## Supplemental Data 1 for "Insights into the evolution of symbiosis gene copy number and distribution from a chromosome-scale *Lotus japonicus* Gifu genome sequence": LjGifu1.2_genes_longest_tr.gff3 (part 30 of 43)

```
LjG1.1_chr4	PGSB	exon	55601648	55601997	.	+	.	ID=LotjaGi4g1v0239400.3.exon.3;Parent=LotjaGi4g1v0239400.3
LjG1.1_chr4	PGSB	CDS	55601648	55601997	.	+	1	ID=LotjaGi4g1v0239400.3.CDS.3;Parent=LotjaGi4g1v0239400.3
LjG1.1_chr4	PGSB	CDS	55603465	55603568	.	+	2	ID=LotjaGi4g1v0239400.3.CDS.4;Parent=LotjaGi4g1v0239400.3
LjG1.1_chr4	PGSB	exon	55603465	55603650	.	+	.	ID=LotjaGi4g1v0239400.3.exon.4;Parent=LotjaGi4g1v0239400.3
LjG1.1_chr4	PGSB	three_prime_UTR	55603569	55603650	.	+	.	ID=LotjaGi4g1v0239400.3.three_prime_UTR.2;Parent=LotjaGi4g1v0239400.3
###
LjG1.1_chr4	PGSB	gene	55608034	55610459	.	-	.	ID=LotjaGi4g1v0239500
LjG1.1_chr4	PGSB	three_prime_UTR	55608034	55608825	.	-	.	ID=LotjaGi4g1v0239500.1.three_prime_UTR.1;Parent=LotjaGi4g1v0239500.1
LjG1.1_chr4	PGSB	exon	55608034	55610459	.	-	.	ID=LotjaGi4g1v0239500.1.exon.1;Parent=LotjaGi4g1v0239500.1
LjG1.1_chr4	PGSB	CDS	55608826	55609905	.	-	0	ID=LotjaGi4g1v0239500.1.CDS.1;Parent=LotjaGi4g1v0239500.1
LjG1.1_chr4	PGSB	five_prime_UTR	55609906	55610459	.	-	.	ID=LotjaGi4g1v0239500.1.five_prime_UTR.2;Parent=LotjaGi4g1v0239500.1
###
LjG1.1_chr4	PGSB	gene	55640335	55654256	.	-	.	ID=LotjaGi4g1v0239600_LC
LjG1.1_chr4	PGSB	exon	55640335	55641301	.	-	.	ID=LotjaGi4g1v0239600_LC.6.exon.1;Parent=LotjaGi4g1v0239600_LC.6
LjG1.1_chr4	PGSB	three_prime_UTR	55640335	55641301	.	-	.	ID=LotjaGi4g1v0239600_LC.6.three_prime_UTR.1;Parent=LotjaGi4g1v0239600_LC.6
LjG1.1_chr4	PGSB	exon	55641593	55641952	.	-	.	ID=LotjaGi4g1v0239600_LC.6.exon.2;Parent=LotjaGi4g1v0239600_LC.6
LjG1.1_chr4	PGSB	three_prime_UTR	55641593	55641952	.	-	.	ID=LotjaGi4g1v0239600_LC.6.three_prime_UTR.2;Parent=LotjaGi4g1v0239600_LC.6
LjG1.1_chr4	PGSB	exon	55642494	55642813	.	-	.	ID=LotjaGi4g1v0239600_LC.6.exon.3;Parent=LotjaGi4g1v0239600_LC.6
LjG1.1_chr4	PGSB	three_prime_UTR	55642494	55642813	.	-	.	ID=LotjaGi4g1v0239600_LC.6.three_prime_UTR.3;Parent=LotjaGi4g1v0239600_LC.6
LjG1.1_chr4	PGSB	exon	55643188	55643485	.	-	.	ID=LotjaGi4g1v0239600_LC.6.exon.4;Parent=LotjaGi4g1v0239600_LC.6
LjG1.1_chr4	PGSB	three_prime_UTR	55643188	55643485	.	-	.	ID=LotjaGi4g1v0239600_LC.6.three_prime_UTR.4;Parent=LotjaGi4g1v0239600_LC.6
LjG1.1_chr4	PGSB	exon	55643568	55643683	.	-	.	ID=LotjaGi4g1v0239600_LC.6.exon.5;Parent=LotjaGi4g1v0239600_LC.6
LjG1.1_chr4	PGSB	three_prime_UTR	55643568	55643683	.	-	.	ID=LotjaGi4g1v0239600_LC.6.three_prime_UTR.5;Parent=LotjaGi4g1v0239600_LC.6
LjG1.1_chr4	PGSB	three_prime_UTR	55643772	55643794	.	-	.	ID=LotjaGi4g1v0239600_LC.6.three_prime_UTR.6;Parent=LotjaGi4g1v0239600_LC.6
LjG1.1_chr4	PGSB	exon	55643772	55644154	.	-	.	ID=LotjaGi4g1v0239600_LC.6.exon.6;Parent=LotjaGi4g1v0239600_LC.6
LjG1.1_chr4	PGSB	CDS	55643795	55644154	.	-	0	ID=LotjaGi4g1v0239600_LC.6.CDS.1;Parent=LotjaGi4g1v0239600_LC.6
LjG1.1_chr4	PGSB	exon	55644647	55644718	.	-	.	ID=LotjaGi4g1v0239600_LC.6.exon.7;Parent=LotjaGi4g1v0239600_LC.6
LjG1.1_chr4	PGSB	CDS	55644647	55644718	.	-	0	ID=LotjaGi4g1v0239600_LC.6.CDS.2;Parent=LotjaGi4g1v0239600_LC.6
LjG1.1_chr4	PGSB	exon	55644888	55645050	.	-	.	ID=LotjaGi4g1v0239600_LC.6.exon.8;Parent=LotjaGi4g1v0239600_LC.6
LjG1.1_chr4	PGSB	CDS	55644888	55645050	.	-	1	ID=LotjaGi4g1v0239600_LC.6.CDS.3;Parent=LotjaGi4g1v0239600_LC.6
LjG1.1_chr4	PGSB	exon	55645172	55645263	.	-	.	ID=LotjaGi4g1v0239600_LC.6.exon.9;Parent=LotjaGi4g1v0239600_LC.6
LjG1.1_chr4	PGSB	CDS	55645172	55645263	.	-	0	ID=LotjaGi4g1v0239600_LC.6.CDS.4;Parent=LotjaGi4g1v0239600_LC.6
LjG1.1_chr4	PGSB	exon	55645390	55645460	.	-	.	ID=LotjaGi4g1v0239600_LC.6.exon.10;Parent=LotjaGi4g1v0239600_LC.6
LjG1.1_chr4	PGSB	CDS	55645390	55645460	.	-	2	ID=LotjaGi4g1v0239600_LC.6.CDS.5;Parent=LotjaGi4g1v0239600_LC.6
LjG1.1_chr4	PGSB	CDS	55645558	55645690	.	-	0	ID=LotjaGi4g1v0239600_LC.6.CDS.6;Parent=LotjaGi4g1v0239600_LC.6
LjG1.1_chr4	PGSB	exon	55645558	55645723	.	-	.	ID=LotjaGi4g1v0239600_LC.6.exon.11;Parent=LotjaGi4g1v0239600_LC.6
LjG1.1_chr4	PGSB	five_prime_UTR	55645691	55645723	.	-	.	ID=LotjaGi4g1v0239600_LC.6.five_prime_UTR.7;Parent=LotjaGi4g1v0239600_LC.6
LjG1.1_chr4	PGSB	exon	55645817	55645927	.	-	.	ID=LotjaGi4g1v0239600_LC.6.exon.12;Parent=LotjaGi4g1v0239600_LC.6
LjG1.1_chr4	PGSB	five_prime_UTR	55645817	55645927	.	-	.	ID=LotjaGi4g1v0239600_LC.6.five_prime_UTR.8;Parent=LotjaGi4g1v0239600_LC.6
LjG1.1_chr4	PGSB	exon	55646037	55646187	.	-	.	ID=LotjaGi4g1v0239600_LC.6.exon.13;Parent=LotjaGi4g1v0239600_LC.6
LjG1.1_chr4	PGSB	five_prime_UTR	55646037	55646187	.	-	.	ID=LotjaGi4g1v0239600_LC.6.five_prime_UTR.9;Parent=LotjaGi4g1v0239600_LC.6
LjG1.1_chr4	PGSB	exon	55646300	55646573	.	-	.	ID=LotjaGi4g1v0239600_LC.6.exon.14;Parent=LotjaGi4g1v0239600_LC.6
LjG1.1_chr4	PGSB	five_prime_UTR	55646300	55646573	.	-	.	ID=LotjaGi4g1v0239600_LC.6.five_prime_UTR.10;Parent=LotjaGi4g1v0239600_LC.6
LjG1.1_chr4	PGSB	exon	55648326	55648436	.	-	.	ID=LotjaGi4g1v0239600_LC.6.exon.15;Parent=LotjaGi4g1v0239600_LC.6
LjG1.1_chr4	PGSB	five_prime_UTR	55648326	55648436	.	-	.	ID=LotjaGi4g1v0239600_LC.6.five_prime_UTR.11;Parent=LotjaGi4g1v0239600_LC.6
LjG1.1_chr4	PGSB	exon	55648829	55649843	.	-	.	ID=LotjaGi4g1v0239600_LC.6.exon.16;Parent=LotjaGi4g1v0239600_LC.6
LjG1.1_chr4	PGSB	five_prime_UTR	55648829	55649843	.	-	.	ID=LotjaGi4g1v0239600_LC.6.five_prime_UTR.12;Parent=LotjaGi4g1v0239600_LC.6
LjG1.1_chr4	PGSB	exon	55649931	55650045	.	-	.	ID=LotjaGi4g1v0239600_LC.6.exon.17;Parent=LotjaGi4g1v0239600_LC.6
LjG1.1_chr4	PGSB	five_prime_UTR	55649931	55650045	.	-	.	ID=LotjaGi4g1v0239600_LC.6.five_prime_UTR.13;Parent=LotjaGi4g1v0239600_LC.6
LjG1.1_chr4	PGSB	exon	55650176	55650306	.	-	.	ID=LotjaGi4g1v0239600_LC.6.exon.18;Parent=LotjaGi4g1v0239600_LC.6
LjG1.1_chr4	PGSB	five_prime_UTR	55650176	55650306	.	-	.	ID=LotjaGi4g1v0239600_LC.6.five_prime_UTR.14;Parent=LotjaGi4g1v0239600_LC.6
LjG1.1_chr4	PGSB	exon	55650600	55650734	.	-	.	ID=LotjaGi4g1v0239600_LC.6.exon.19;Parent=LotjaGi4g1v0239600_LC.6
LjG1.1_chr4	PGSB	five_prime_UTR	55650600	55650734	.	-	.	ID=LotjaGi4g1v0239600_LC.6.five_prime_UTR.15;Parent=LotjaGi4g1v0239600_LC.6
LjG1.1_chr4	PGSB	exon	55651348	55651530	.	-	.	ID=LotjaGi4g1v0239600_LC.6.exon.20;Parent=LotjaGi4g1v0239600_LC.6
LjG1.1_chr4	PGSB	five_prime_UTR	55651348	55651530	.	-	.	ID=LotjaGi4g1v0239600_LC.6.five_prime_UTR.16;Parent=LotjaGi4g1v0239600_LC.6
LjG1.1_chr4	PGSB	exon	55651619	55651859	.	-	.	ID=LotjaGi4g1v0239600_LC.6.exon.21;Parent=LotjaGi4g1v0239600_LC.6
LjG1.1_chr4	PGSB	five_prime_UTR	55651619	55651859	.	-	.	ID=LotjaGi4g1v0239600_LC.6.five_prime_UTR.17;Parent=LotjaGi4g1v0239600_LC.6
LjG1.1_chr4	PGSB	exon	55653887	55654254	.	-	.	ID=LotjaGi4g1v0239600_LC.6.exon.22;Parent=LotjaGi4g1v0239600_LC.6
LjG1.1_chr4	PGSB	five_prime_UTR	55653887	55654254	.	-	.	ID=LotjaGi4g1v0239600_LC.6.five_prime_UTR.18;Parent=LotjaGi4g1v0239600_LC.6
###
LjG1.1_chr4	PGSB	gene	55736912	55747213	.	+	.	ID=LotjaGi4g1v0239700
LjG1.1_chr4	PGSB	exon	55736912	55737310	.	+	.	ID=LotjaGi4g1v0239700.1.exon.1;Parent=LotjaGi4g1v0239700.1
LjG1.1_chr4	PGSB	five_prime_UTR	55736912	55737310	.	+	.	ID=LotjaGi4g1v0239700.1.five_prime_UTR.1;Parent=LotjaGi4g1v0239700.1
LjG1.1_chr4	PGSB	five_prime_UTR	55738165	55738195	.	+	.	ID=LotjaGi4g1v0239700.1.five_prime_UTR.2;Parent=LotjaGi4g1v0239700.1
LjG1.1_chr4	PGSB	exon	55738165	55738601	.	+	.	ID=LotjaGi4g1v0239700.1.exon.2;Parent=LotjaGi4g1v0239700.1
LjG1.1_chr4	PGSB	CDS	55738196	55738601	.	+	0	ID=LotjaGi4g1v0239700.1.CDS.1;Parent=LotjaGi4g1v0239700.1
LjG1.1_chr4	PGSB	exon	55738716	55738900	.	+	.	ID=LotjaGi4g1v0239700.1.exon.3;Parent=LotjaGi4g1v0239700.1
LjG1.1_chr4	PGSB	CDS	55738716	55738900	.	+	2	ID=LotjaGi4g1v0239700.1.CDS.2;Parent=LotjaGi4g1v0239700.1
LjG1.1_chr4	PGSB	exon	55738981	55739061	.	+	.	ID=LotjaGi4g1v0239700.1.exon.4;Parent=LotjaGi4g1v0239700.1
LjG1.1_chr4	PGSB	CDS	55738981	55739061	.	+	0	ID=LotjaGi4g1v0239700.1.CDS.3;Parent=LotjaGi4g1v0239700.1
LjG1.1_chr4	PGSB	exon	55739198	55739273	.	+	.	ID=LotjaGi4g1v0239700.1.exon.5;Parent=LotjaGi4g1v0239700.1
LjG1.1_chr4	PGSB	CDS	55739198	55739273	.	+	0	ID=LotjaGi4g1v0239700.1.CDS.4;Parent=LotjaGi4g1v0239700.1
LjG1.1_chr4	PGSB	exon	55739393	55739467	.	+	.	ID=LotjaGi4g1v0239700.1.exon.6;Parent=LotjaGi4g1v0239700.1
LjG1.1_chr4	PGSB	CDS	55739393	55739467	.	+	2	ID=LotjaGi4g1v0239700.1.CDS.5;Parent=LotjaGi4g1v0239700.1
LjG1.1_chr4	PGSB	CDS	55740846	55741036	.	+	2	ID=LotjaGi4g1v0239700.1.CDS.6;Parent=LotjaGi4g1v0239700.1
LjG1.1_chr4	PGSB	exon	55740846	55743243	.	+	.	ID=LotjaGi4g1v0239700.1.exon.7;Parent=LotjaGi4g1v0239700.1
LjG1.1_chr4	PGSB	three_prime_UTR	55741037	55743243	.	+	.	ID=LotjaGi4g1v0239700.1.three_prime_UTR.3;Parent=LotjaGi4g1v0239700.1
LjG1.1_chr4	PGSB	exon	55743377	55743459	.	+	.	ID=LotjaGi4g1v0239700.1.exon.8;Parent=LotjaGi4g1v0239700.1
LjG1.1_chr4	PGSB	three_prime_UTR	55743377	55743459	.	+	.	ID=LotjaGi4g1v0239700.1.three_prime_UTR.4;Parent=LotjaGi4g1v0239700.1
LjG1.1_chr4	PGSB	exon	55743928	55743992	.	+	.	ID=LotjaGi4g1v0239700.1.exon.9;Parent=LotjaGi4g1v0239700.1
LjG1.1_chr4	PGSB	three_prime_UTR	55743928	55743992	.	+	.	ID=LotjaGi4g1v0239700.1.three_prime_UTR.5;Parent=LotjaGi4g1v0239700.1
LjG1.1_chr4	PGSB	exon	55744078	55744111	.	+	.	ID=LotjaGi4g1v0239700.1.exon.10;Parent=LotjaGi4g1v0239700.1
LjG1.1_chr4	PGSB	three_prime_UTR	55744078	55744111	.	+	.	ID=LotjaGi4g1v0239700.1.three_prime_UTR.6;Parent=LotjaGi4g1v0239700.1
LjG1.1_chr4	PGSB	exon	55745045	55745115	.	+	.	ID=LotjaGi4g1v0239700.1.exon.11;Parent=LotjaGi4g1v0239700.1
LjG1.1_chr4	PGSB	three_prime_UTR	55745045	55745115	.	+	.	ID=LotjaGi4g1v0239700.1.three_prime_UTR.7;Parent=LotjaGi4g1v0239700.1
LjG1.1_chr4	PGSB	exon	55745801	55745931	.	+	.	ID=LotjaGi4g1v0239700.1.exon.12;Parent=LotjaGi4g1v0239700.1
LjG1.1_chr4	PGSB	three_prime_UTR	55745801	55745931	.	+	.	ID=LotjaGi4g1v0239700.1.three_prime_UTR.8;Parent=LotjaGi4g1v0239700.1
LjG1.1_chr4	PGSB	exon	55746040	55747213	.	+	.	ID=LotjaGi4g1v0239700.1.exon.13;Parent=LotjaGi4g1v0239700.1
LjG1.1_chr4	PGSB	three_prime_UTR	55746040	55747213	.	+	.	ID=LotjaGi4g1v0239700.1.three_prime_UTR.9;Parent=LotjaGi4g1v0239700.1
###
LjG1.1_chr4	PGSB	gene	55790192	55806115	.	-	.	ID=LotjaGi4g1v0239800_LC
LjG1.1_chr4	PGSB	exon	55790192	55791367	.	-	.	ID=LotjaGi4g1v0239800_LC.1.exon.1;Parent=LotjaGi4g1v0239800_LC.1
LjG1.1_chr4	PGSB	three_prime_UTR	55790192	55791367	.	-	.	ID=LotjaGi4g1v0239800_LC.1.three_prime_UTR.1;Parent=LotjaGi4g1v0239800_LC.1
LjG1.1_chr4	PGSB	exon	55791618	55791902	.	-	.	ID=LotjaGi4g1v0239800_LC.1.exon.2;Parent=LotjaGi4g1v0239800_LC.1
LjG1.1_chr4	PGSB	three_prime_UTR	55791618	55791902	.	-	.	ID=LotjaGi4g1v0239800_LC.1.three_prime_UTR.2;Parent=LotjaGi4g1v0239800_LC.1
LjG1.1_chr4	PGSB	exon	55791990	55792341	.	-	.	ID=LotjaGi4g1v0239800_LC.1.exon.3;Parent=LotjaGi4g1v0239800_LC.1
LjG1.1_chr4	PGSB	three_prime_UTR	55791990	55792341	.	-	.	ID=LotjaGi4g1v0239800_LC.1.three_prime_UTR.3;Parent=LotjaGi4g1v0239800_LC.1
LjG1.1_chr4	PGSB	three_prime_UTR	55792483	55792714	.	-	.	ID=LotjaGi4g1v0239800_LC.1.three_prime_UTR.4;Parent=LotjaGi4g1v0239800_LC.1
LjG1.1_chr4	PGSB	exon	55792483	55792757	.	-	.	ID=LotjaGi4g1v0239800_LC.1.exon.4;Parent=LotjaGi4g1v0239800_LC.1
LjG1.1_chr4	PGSB	CDS	55792715	55792757	.	-	1	ID=LotjaGi4g1v0239800_LC.1.CDS.1;Parent=LotjaGi4g1v0239800_LC.1
LjG1.1_chr4	PGSB	exon	55793121	55793395	.	-	.	ID=LotjaGi4g1v0239800_LC.1.exon.5;Parent=LotjaGi4g1v0239800_LC.1
LjG1.1_chr4	PGSB	CDS	55793121	55793395	.	-	0	ID=LotjaGi4g1v0239800_LC.1.CDS.2;Parent=LotjaGi4g1v0239800_LC.1
LjG1.1_chr4	PGSB	exon	55794205	55794315	.	-	.	ID=LotjaGi4g1v0239800_LC.1.exon.6;Parent=LotjaGi4g1v0239800_LC.1
LjG1.1_chr4	PGSB	CDS	55794205	55794315	.	-	0	ID=LotjaGi4g1v0239800_LC.1.CDS.3;Parent=LotjaGi4g1v0239800_LC.1
LjG1.1_chr4	PGSB	CDS	55800767	55800952	.	-	0	ID=LotjaGi4g1v0239800_LC.1.CDS.4;Parent=LotjaGi4g1v0239800_LC.1
LjG1.1_chr4	PGSB	exon	55800767	55800982	.	-	.	ID=LotjaGi4g1v0239800_LC.1.exon.7;Parent=LotjaGi4g1v0239800_LC.1
LjG1.1_chr4	PGSB	five_prime_UTR	55800953	55800982	.	-	.	ID=LotjaGi4g1v0239800_LC.1.five_prime_UTR.5;Parent=LotjaGi4g1v0239800_LC.1
LjG1.1_chr4	PGSB	exon	55801101	55801301	.	-	.	ID=LotjaGi4g1v0239800_LC.1.exon.8;Parent=LotjaGi4g1v0239800_LC.1
LjG1.1_chr4	PGSB	five_prime_UTR	55801101	55801301	.	-	.	ID=LotjaGi4g1v0239800_LC.1.five_prime_UTR.6;Parent=LotjaGi4g1v0239800_LC.1
LjG1.1_chr4	PGSB	exon	55801959	55802067	.	-	.	ID=LotjaGi4g1v0239800_LC.1.exon.9;Parent=LotjaGi4g1v0239800_LC.1
LjG1.1_chr4	PGSB	five_prime_UTR	55801959	55802067	.	-	.	ID=LotjaGi4g1v0239800_LC.1.five_prime_UTR.7;Parent=LotjaGi4g1v0239800_LC.1
LjG1.1_chr4	PGSB	exon	55802235	55802341	.	-	.	ID=LotjaGi4g1v0239800_LC.1.exon.10;Parent=LotjaGi4g1v0239800_LC.1
LjG1.1_chr4	PGSB	five_prime_UTR	55802235	55802341	.	-	.	ID=LotjaGi4g1v0239800_LC.1.five_prime_UTR.8;Parent=LotjaGi4g1v0239800_LC.1
LjG1.1_chr4	PGSB	exon	55802467	55802882	.	-	.	ID=LotjaGi4g1v0239800_LC.1.exon.11;Parent=LotjaGi4g1v0239800_LC.1
LjG1.1_chr4	PGSB	five_prime_UTR	55802467	55802882	.	-	.	ID=LotjaGi4g1v0239800_LC.1.five_prime_UTR.9;Parent=LotjaGi4g1v0239800_LC.1
LjG1.1_chr4	PGSB	exon	55803925	55803974	.	-	.	ID=LotjaGi4g1v0239800_LC.1.exon.12;Parent=LotjaGi4g1v0239800_LC.1
LjG1.1_chr4	PGSB	five_prime_UTR	55803925	55803974	.	-	.	ID=LotjaGi4g1v0239800_LC.1.five_prime_UTR.10;Parent=LotjaGi4g1v0239800_LC.1
LjG1.1_chr4	PGSB	exon	55804093	55804155	.	-	.	ID=LotjaGi4g1v0239800_LC.1.exon.13;Parent=LotjaGi4g1v0239800_LC.1
LjG1.1_chr4	PGSB	five_prime_UTR	55804093	55804155	.	-	.	ID=LotjaGi4g1v0239800_LC.1.five_prime_UTR.11;Parent=LotjaGi4g1v0239800_LC.1
LjG1.1_chr4	PGSB	exon	55804309	55804360	.	-	.	ID=LotjaGi4g1v0239800_LC.1.exon.14;Parent=LotjaGi4g1v0239800_LC.1
LjG1.1_chr4	PGSB	five_prime_UTR	55804309	55804360	.	-	.	ID=LotjaGi4g1v0239800_LC.1.five_prime_UTR.12;Parent=LotjaGi4g1v0239800_LC.1
LjG1.1_chr4	PGSB	exon	55805259	55805350	.	-	.	ID=LotjaGi4g1v0239800_LC.1.exon.15;Parent=LotjaGi4g1v0239800_LC.1
LjG1.1_chr4	PGSB	five_prime_UTR	55805259	55805350	.	-	.	ID=LotjaGi4g1v0239800_LC.1.five_prime_UTR.13;Parent=LotjaGi4g1v0239800_LC.1
LjG1.1_chr4	PGSB	exon	55805454	55805513	.	-	.	ID=LotjaGi4g1v0239800_LC.1.exon.16;Parent=LotjaGi4g1v0239800_LC.1
LjG1.1_chr4	PGSB	five_prime_UTR	55805454	55805513	.	-	.	ID=LotjaGi4g1v0239800_LC.1.five_prime_UTR.14;Parent=LotjaGi4g1v0239800_LC.1
LjG1.1_chr4	PGSB	exon	55805612	55805660	.	-	.	ID=LotjaGi4g1v0239800_LC.1.exon.17;Parent=LotjaGi4g1v0239800_LC.1
LjG1.1_chr4	PGSB	five_prime_UTR	55805612	55805660	.	-	.	ID=LotjaGi4g1v0239800_LC.1.five_prime_UTR.15;Parent=LotjaGi4g1v0239800_LC.1
LjG1.1_chr4	PGSB	exon	55805756	55805859	.	-	.	ID=LotjaGi4g1v0239800_LC.1.exon.18;Parent=LotjaGi4g1v0239800_LC.1
LjG1.1_chr4	PGSB	five_prime_UTR	55805756	55805859	.	-	.	ID=LotjaGi4g1v0239800_LC.1.five_prime_UTR.16;Parent=LotjaGi4g1v0239800_LC.1
###
LjG1.1_chr4	PGSB	gene	55838772	55839454	.	-	.	ID=LotjaGi4g1v0239900_LC
LjG1.1_chr4	PGSB	exon	55838772	55838792	.	-	.	ID=LotjaGi4g1v0239900_LC.1.exon.1;Parent=LotjaGi4g1v0239900_LC.1
LjG1.1_chr4	PGSB	CDS	55838772	55838792	.	-	0	ID=LotjaGi4g1v0239900_LC.1.CDS.1;Parent=LotjaGi4g1v0239900_LC.1
LjG1.1_chr4	PGSB	exon	55839011	55839454	.	-	.	ID=LotjaGi4g1v0239900_LC.1.exon.2;Parent=LotjaGi4g1v0239900_LC.1
LjG1.1_chr4	PGSB	CDS	55839011	55839454	.	-	0	ID=LotjaGi4g1v0239900_LC.1.CDS.2;Parent=LotjaGi4g1v0239900_LC.1
###
LjG1.1_chr4	PGSB	gene	55850619	55878977	.	-	.	ID=LotjaGi4g1v0240000_LC
LjG1.1_chr4	PGSB	exon	55851931	55852236	.	-	.	ID=LotjaGi4g1v0240000_LC.18.exon.1;Parent=LotjaGi4g1v0240000_LC.18
LjG1.1_chr4	PGSB	three_prime_UTR	55851931	55852236	.	-	.	ID=LotjaGi4g1v0240000_LC.18.three_prime_UTR.1;Parent=LotjaGi4g1v0240000_LC.18
LjG1.1_chr4	PGSB	exon	55852327	55852563	.	-	.	ID=LotjaGi4g1v0240000_LC.18.exon.2;Parent=LotjaGi4g1v0240000_LC.18
LjG1.1_chr4	PGSB	three_prime_UTR	55852327	55852563	.	-	.	ID=LotjaGi4g1v0240000_LC.18.three_prime_UTR.2;Parent=LotjaGi4g1v0240000_LC.18
LjG1.1_chr4	PGSB	exon	55852716	55852853	.	-	.	ID=LotjaGi4g1v0240000_LC.18.exon.3;Parent=LotjaGi4g1v0240000_LC.18
LjG1.1_chr4	PGSB	three_prime_UTR	55852716	55852853	.	-	.	ID=LotjaGi4g1v0240000_LC.18.three_prime_UTR.3;Parent=LotjaGi4g1v0240000_LC.18
LjG1.1_chr4	PGSB	exon	55853207	55853587	.	-	.	ID=LotjaGi4g1v0240000_LC.18.exon.4;Parent=LotjaGi4g1v0240000_LC.18
LjG1.1_chr4	PGSB	three_prime_UTR	55853207	55853587	.	-	.	ID=LotjaGi4g1v0240000_LC.18.three_prime_UTR.4;Parent=LotjaGi4g1v0240000_LC.18
LjG1.1_chr4	PGSB	exon	55854526	55854603	.	-	.	ID=LotjaGi4g1v0240000_LC.18.exon.5;Parent=LotjaGi4g1v0240000_LC.18
LjG1.1_chr4	PGSB	three_prime_UTR	55854526	55854603	.	-	.	ID=LotjaGi4g1v0240000_LC.18.three_prime_UTR.5;Parent=LotjaGi4g1v0240000_LC.18
LjG1.1_chr4	PGSB	exon	55858561	55858611	.	-	.	ID=LotjaGi4g1v0240000_LC.18.exon.6;Parent=LotjaGi4g1v0240000_LC.18
LjG1.1_chr4	PGSB	three_prime_UTR	55858561	55858611	.	-	.	ID=LotjaGi4g1v0240000_LC.18.three_prime_UTR.6;Parent=LotjaGi4g1v0240000_LC.18
LjG1.1_chr4	PGSB	three_prime_UTR	55858725	55858818	.	-	.	ID=LotjaGi4g1v0240000_LC.18.three_prime_UTR.7;Parent=LotjaGi4g1v0240000_LC.18
LjG1.1_chr4	PGSB	exon	55858725	55858829	.	-	.	ID=LotjaGi4g1v0240000_LC.18.exon.7;Parent=LotjaGi4g1v0240000_LC.18
LjG1.1_chr4	PGSB	CDS	55858819	55858829	.	-	2	ID=LotjaGi4g1v0240000_LC.18.CDS.1;Parent=LotjaGi4g1v0240000_LC.18
LjG1.1_chr4	PGSB	exon	55858899	55859203	.	-	.	ID=LotjaGi4g1v0240000_LC.18.exon.8;Parent=LotjaGi4g1v0240000_LC.18
LjG1.1_chr4	PGSB	CDS	55858899	55859203	.	-	1	ID=LotjaGi4g1v0240000_LC.18.CDS.2;Parent=LotjaGi4g1v0240000_LC.18
LjG1.1_chr4	PGSB	exon	55864268	55864282	.	-	.	ID=LotjaGi4g1v0240000_LC.18.exon.9;Parent=LotjaGi4g1v0240000_LC.18
LjG1.1_chr4	PGSB	CDS	55864268	55864282	.	-	1	ID=LotjaGi4g1v0240000_LC.18.CDS.3;Parent=LotjaGi4g1v0240000_LC.18
LjG1.1_chr4	PGSB	CDS	55864574	55864674	.	-	0	ID=LotjaGi4g1v0240000_LC.18.CDS.4;Parent=LotjaGi4g1v0240000_LC.18
LjG1.1_chr4	PGSB	exon	55864574	55864925	.	-	.	ID=LotjaGi4g1v0240000_LC.18.exon.10;Parent=LotjaGi4g1v0240000_LC.18
LjG1.1_chr4	PGSB	five_prime_UTR	55864675	55864925	.	-	.	ID=LotjaGi4g1v0240000_LC.18.five_prime_UTR.8;Parent=LotjaGi4g1v0240000_LC.18
LjG1.1_chr4	PGSB	exon	55865467	55865786	.	-	.	ID=LotjaGi4g1v0240000_LC.18.exon.11;Parent=LotjaGi4g1v0240000_LC.18
LjG1.1_chr4	PGSB	five_prime_UTR	55865467	55865786	.	-	.	ID=LotjaGi4g1v0240000_LC.18.five_prime_UTR.9;Parent=LotjaGi4g1v0240000_LC.18
LjG1.1_chr4	PGSB	exon	55866161	55866458	.	-	.	ID=LotjaGi4g1v0240000_LC.18.exon.12;Parent=LotjaGi4g1v0240000_LC.18
LjG1.1_chr4	PGSB	five_prime_UTR	55866161	55866458	.	-	.	ID=LotjaGi4g1v0240000_LC.18.five_prime_UTR.10;Parent=LotjaGi4g1v0240000_LC.18
LjG1.1_chr4	PGSB	exon	55866541	55866652	.	-	.	ID=LotjaGi4g1v0240000_LC.18.exon.13;Parent=LotjaGi4g1v0240000_LC.18
LjG1.1_chr4	PGSB	five_prime_UTR	55866541	55866652	.	-	.	ID=LotjaGi4g1v0240000_LC.18.five_prime_UTR.11;Parent=LotjaGi4g1v0240000_LC.18
LjG1.1_chr4	PGSB	exon	55866741	55867118	.	-	.	ID=LotjaGi4g1v0240000_LC.18.exon.14;Parent=LotjaGi4g1v0240000_LC.18
LjG1.1_chr4	PGSB	five_prime_UTR	55866741	55867118	.	-	.	ID=LotjaGi4g1v0240000_LC.18.five_prime_UTR.12;Parent=LotjaGi4g1v0240000_LC.18
LjG1.1_chr4	PGSB	exon	55867567	55867638	.	-	.	ID=LotjaGi4g1v0240000_LC.18.exon.15;Parent=LotjaGi4g1v0240000_LC.18
LjG1.1_chr4	PGSB	five_prime_UTR	55867567	55867638	.	-	.	ID=LotjaGi4g1v0240000_LC.18.five_prime_UTR.13;Parent=LotjaGi4g1v0240000_LC.18
LjG1.1_chr4	PGSB	exon	55867787	55867956	.	-	.	ID=LotjaGi4g1v0240000_LC.18.exon.16;Parent=LotjaGi4g1v0240000_LC.18
LjG1.1_chr4	PGSB	five_prime_UTR	55867787	55867956	.	-	.	ID=LotjaGi4g1v0240000_LC.18.five_prime_UTR.14;Parent=LotjaGi4g1v0240000_LC.18
LjG1.1_chr4	PGSB	exon	55868078	55868169	.	-	.	ID=LotjaGi4g1v0240000_LC.18.exon.17;Parent=LotjaGi4g1v0240000_LC.18
LjG1.1_chr4	PGSB	five_prime_UTR	55868078	55868169	.	-	.	ID=LotjaGi4g1v0240000_LC.18.five_prime_UTR.15;Parent=LotjaGi4g1v0240000_LC.18
LjG1.1_chr4	PGSB	exon	55868296	55868366	.	-	.	ID=LotjaGi4g1v0240000_LC.18.exon.18;Parent=LotjaGi4g1v0240000_LC.18
LjG1.1_chr4	PGSB	five_prime_UTR	55868296	55868366	.	-	.	ID=LotjaGi4g1v0240000_LC.18.five_prime_UTR.16;Parent=LotjaGi4g1v0240000_LC.18
LjG1.1_chr4	PGSB	exon	55868462	55868629	.	-	.	ID=LotjaGi4g1v0240000_LC.18.exon.19;Parent=LotjaGi4g1v0240000_LC.18
LjG1.1_chr4	PGSB	five_prime_UTR	55868462	55868629	.	-	.	ID=LotjaGi4g1v0240000_LC.18.five_prime_UTR.17;Parent=LotjaGi4g1v0240000_LC.18
LjG1.1_chr4	PGSB	exon	55868723	55868834	.	-	.	ID=LotjaGi4g1v0240000_LC.18.exon.20;Parent=LotjaGi4g1v0240000_LC.18
LjG1.1_chr4	PGSB	five_prime_UTR	55868723	55868834	.	-	.	ID=LotjaGi4g1v0240000_LC.18.five_prime_UTR.18;Parent=LotjaGi4g1v0240000_LC.18
LjG1.1_chr4	PGSB	exon	55868944	55869094	.	-	.	ID=LotjaGi4g1v0240000_LC.18.exon.21;Parent=LotjaGi4g1v0240000_LC.18
LjG1.1_chr4	PGSB	five_prime_UTR	55868944	55869094	.	-	.	ID=LotjaGi4g1v0240000_LC.18.five_prime_UTR.19;Parent=LotjaGi4g1v0240000_LC.18
LjG1.1_chr4	PGSB	exon	55869207	55869480	.	-	.	ID=LotjaGi4g1v0240000_LC.18.exon.22;Parent=LotjaGi4g1v0240000_LC.18
LjG1.1_chr4	PGSB	five_prime_UTR	55869207	55869480	.	-	.	ID=LotjaGi4g1v0240000_LC.18.five_prime_UTR.20;Parent=LotjaGi4g1v0240000_LC.18
LjG1.1_chr4	PGSB	exon	55870198	55870357	.	-	.	ID=LotjaGi4g1v0240000_LC.18.exon.23;Parent=LotjaGi4g1v0240000_LC.18
LjG1.1_chr4	PGSB	five_prime_UTR	55870198	55870357	.	-	.	ID=LotjaGi4g1v0240000_LC.18.five_prime_UTR.21;Parent=LotjaGi4g1v0240000_LC.18
LjG1.1_chr4	PGSB	exon	55870741	55870799	.	-	.	ID=LotjaGi4g1v0240000_LC.18.exon.24;Parent=LotjaGi4g1v0240000_LC.18
LjG1.1_chr4	PGSB	five_prime_UTR	55870741	55870799	.	-	.	ID=LotjaGi4g1v0240000_LC.18.five_prime_UTR.22;Parent=LotjaGi4g1v0240000_LC.18
LjG1.1_chr4	PGSB	exon	55872086	55872196	.	-	.	ID=LotjaGi4g1v0240000_LC.18.exon.25;Parent=LotjaGi4g1v0240000_LC.18
LjG1.1_chr4	PGSB	five_prime_UTR	55872086	55872196	.	-	.	ID=LotjaGi4g1v0240000_LC.18.five_prime_UTR.23;Parent=LotjaGi4g1v0240000_LC.18
LjG1.1_chr4	PGSB	exon	55872791	55873798	.	-	.	ID=LotjaGi4g1v0240000_LC.18.exon.26;Parent=LotjaGi4g1v0240000_LC.18
LjG1.1_chr4	PGSB	five_prime_UTR	55872791	55873798	.	-	.	ID=LotjaGi4g1v0240000_LC.18.five_prime_UTR.24;Parent=LotjaGi4g1v0240000_LC.18
LjG1.1_chr4	PGSB	exon	55873886	55874000	.	-	.	ID=LotjaGi4g1v0240000_LC.18.exon.27;Parent=LotjaGi4g1v0240000_LC.18
LjG1.1_chr4	PGSB	five_prime_UTR	55873886	55874000	.	-	.	ID=LotjaGi4g1v0240000_LC.18.five_prime_UTR.25;Parent=LotjaGi4g1v0240000_LC.18
LjG1.1_chr4	PGSB	exon	55874131	55874261	.	-	.	ID=LotjaGi4g1v0240000_LC.18.exon.28;Parent=LotjaGi4g1v0240000_LC.18
LjG1.1_chr4	PGSB	five_prime_UTR	55874131	55874261	.	-	.	ID=LotjaGi4g1v0240000_LC.18.five_prime_UTR.26;Parent=LotjaGi4g1v0240000_LC.18
LjG1.1_chr4	PGSB	exon	55874538	55874672	.	-	.	ID=LotjaGi4g1v0240000_LC.18.exon.29;Parent=LotjaGi4g1v0240000_LC.18
LjG1.1_chr4	PGSB	five_prime_UTR	55874538	55874672	.	-	.	ID=LotjaGi4g1v0240000_LC.18.five_prime_UTR.27;Parent=LotjaGi4g1v0240000_LC.18
LjG1.1_chr4	PGSB	exon	55875272	55875754	.	-	.	ID=LotjaGi4g1v0240000_LC.18.exon.30;Parent=LotjaGi4g1v0240000_LC.18
LjG1.1_chr4	PGSB	five_prime_UTR	55875272	55875754	.	-	.	ID=LotjaGi4g1v0240000_LC.18.five_prime_UTR.28;Parent=LotjaGi4g1v0240000_LC.18
###
LjG1.1_chr4	PGSB	gene	56440764	56448866	.	-	.	ID=LotjaGi4g1v0240100_LC
LjG1.1_chr4	PGSB	three_prime_UTR	56440764	56440815	.	-	.	ID=LotjaGi4g1v0240100_LC.1.three_prime_UTR.1;Parent=LotjaGi4g1v0240100_LC.1
LjG1.1_chr4	PGSB	exon	56440764	56440868	.	-	.	ID=LotjaGi4g1v0240100_LC.1.exon.1;Parent=LotjaGi4g1v0240100_LC.1
LjG1.1_chr4	PGSB	CDS	56440816	56440868	.	-	2	ID=LotjaGi4g1v0240100_LC.1.CDS.1;Parent=LotjaGi4g1v0240100_LC.1
LjG1.1_chr4	PGSB	exon	56442388	56442463	.	-	.	ID=LotjaGi4g1v0240100_LC.1.exon.2;Parent=LotjaGi4g1v0240100_LC.1
LjG1.1_chr4	PGSB	CDS	56442388	56442463	.	-	0	ID=LotjaGi4g1v0240100_LC.1.CDS.2;Parent=LotjaGi4g1v0240100_LC.1
LjG1.1_chr4	PGSB	CDS	56448686	56448865	.	-	0	ID=LotjaGi4g1v0240100_LC.1.CDS.3;Parent=LotjaGi4g1v0240100_LC.1
LjG1.1_chr4	PGSB	exon	56448686	56448866	.	-	.	ID=LotjaGi4g1v0240100_LC.1.exon.3;Parent=LotjaGi4g1v0240100_LC.1
LjG1.1_chr4	PGSB	five_prime_UTR	56448866	56448866	.	-	.	ID=LotjaGi4g1v0240100_LC.1.five_prime_UTR.2;Parent=LotjaGi4g1v0240100_LC.1
###
LjG1.1_chr4	PGSB	gene	56555726	56567246	.	+	.	ID=LotjaGi4g1v0240200_LC
LjG1.1_chr4	PGSB	five_prime_UTR	56555726	56555941	.	+	.	ID=LotjaGi4g1v0240200_LC.2.five_prime_UTR.1;Parent=LotjaGi4g1v0240200_LC.2
LjG1.1_chr4	PGSB	exon	56555726	56556045	.	+	.	ID=LotjaGi4g1v0240200_LC.2.exon.1;Parent=LotjaGi4g1v0240200_LC.2
LjG1.1_chr4	PGSB	CDS	56555942	56556045	.	+	0	ID=LotjaGi4g1v0240200_LC.2.CDS.1;Parent=LotjaGi4g1v0240200_LC.2
LjG1.1_chr4	PGSB	exon	56556141	56556189	.	+	.	ID=LotjaGi4g1v0240200_LC.2.exon.2;Parent=LotjaGi4g1v0240200_LC.2
LjG1.1_chr4	PGSB	CDS	56556141	56556189	.	+	1	ID=LotjaGi4g1v0240200_LC.2.CDS.2;Parent=LotjaGi4g1v0240200_LC.2
LjG1.1_chr4	PGSB	exon	56556288	56556347	.	+	.	ID=LotjaGi4g1v0240200_LC.2.exon.3;Parent=LotjaGi4g1v0240200_LC.2
LjG1.1_chr4	PGSB	CDS	56556288	56556347	.	+	0	ID=LotjaGi4g1v0240200_LC.2.CDS.3;Parent=LotjaGi4g1v0240200_LC.2
LjG1.1_chr4	PGSB	exon	56556451	56556542	.	+	.	ID=LotjaGi4g1v0240200_LC.2.exon.4;Parent=LotjaGi4g1v0240200_LC.2
LjG1.1_chr4	PGSB	CDS	56556451	56556542	.	+	0	ID=LotjaGi4g1v0240200_LC.2.CDS.4;Parent=LotjaGi4g1v0240200_LC.2
LjG1.1_chr4	PGSB	exon	56557441	56557492	.	+	.	ID=LotjaGi4g1v0240200_LC.2.exon.5;Parent=LotjaGi4g1v0240200_LC.2
LjG1.1_chr4	PGSB	CDS	56557441	56557492	.	+	1	ID=LotjaGi4g1v0240200_LC.2.CDS.5;Parent=LotjaGi4g1v0240200_LC.2
LjG1.1_chr4	PGSB	exon	56557646	56557708	.	+	.	ID=LotjaGi4g1v0240200_LC.2.exon.6;Parent=LotjaGi4g1v0240200_LC.2
LjG1.1_chr4	PGSB	CDS	56557646	56557708	.	+	0	ID=LotjaGi4g1v0240200_LC.2.CDS.6;Parent=LotjaGi4g1v0240200_LC.2
LjG1.1_chr4	PGSB	exon	56557827	56557876	.	+	.	ID=LotjaGi4g1v0240200_LC.2.exon.7;Parent=LotjaGi4g1v0240200_LC.2
LjG1.1_chr4	PGSB	CDS	56557827	56557876	.	+	0	ID=LotjaGi4g1v0240200_LC.2.CDS.7;Parent=LotjaGi4g1v0240200_LC.2
LjG1.1_chr4	PGSB	exon	56559167	56559242	.	+	.	ID=LotjaGi4g1v0240200_LC.2.exon.8;Parent=LotjaGi4g1v0240200_LC.2
LjG1.1_chr4	PGSB	CDS	56559167	56559242	.	+	1	ID=LotjaGi4g1v0240200_LC.2.CDS.8;Parent=LotjaGi4g1v0240200_LC.2
LjG1.1_chr4	PGSB	exon	56560708	56560917	.	+	.	ID=LotjaGi4g1v0240200_LC.2.exon.9;Parent=LotjaGi4g1v0240200_LC.2
LjG1.1_chr4	PGSB	CDS	56560708	56560917	.	+	0	ID=LotjaGi4g1v0240200_LC.2.CDS.9;Parent=LotjaGi4g1v0240200_LC.2
LjG1.1_chr4	PGSB	exon	56562090	56562196	.	+	.	ID=LotjaGi4g1v0240200_LC.2.exon.10;Parent=LotjaGi4g1v0240200_LC.2
LjG1.1_chr4	PGSB	CDS	56562090	56562196	.	+	0	ID=LotjaGi4g1v0240200_LC.2.CDS.10;Parent=LotjaGi4g1v0240200_LC.2
LjG1.1_chr4	PGSB	exon	56562368	56562476	.	+	.	ID=LotjaGi4g1v0240200_LC.2.exon.11;Parent=LotjaGi4g1v0240200_LC.2
LjG1.1_chr4	PGSB	CDS	56562368	56562476	.	+	1	ID=LotjaGi4g1v0240200_LC.2.CDS.11;Parent=LotjaGi4g1v0240200_LC.2
LjG1.1_chr4	PGSB	exon	56563594	56563794	.	+	.	ID=LotjaGi4g1v0240200_LC.2.exon.12;Parent=LotjaGi4g1v0240200_LC.2
LjG1.1_chr4	PGSB	CDS	56563594	56563794	.	+	0	ID=LotjaGi4g1v0240200_LC.2.CDS.12;Parent=LotjaGi4g1v0240200_LC.2
LjG1.1_chr4	PGSB	exon	56563913	56564125	.	+	.	ID=LotjaGi4g1v0240200_LC.2.exon.13;Parent=LotjaGi4g1v0240200_LC.2
LjG1.1_chr4	PGSB	CDS	56563913	56564125	.	+	0	ID=LotjaGi4g1v0240200_LC.2.CDS.13;Parent=LotjaGi4g1v0240200_LC.2
LjG1.1_chr4	PGSB	exon	56565663	56565773	.	+	.	ID=LotjaGi4g1v0240200_LC.2.exon.14;Parent=LotjaGi4g1v0240200_LC.2
LjG1.1_chr4	PGSB	CDS	56565663	56565773	.	+	0	ID=LotjaGi4g1v0240200_LC.2.CDS.14;Parent=LotjaGi4g1v0240200_LC.2
LjG1.1_chr4	PGSB	exon	56566580	56566855	.	+	.	ID=LotjaGi4g1v0240200_LC.2.exon.15;Parent=LotjaGi4g1v0240200_LC.2
LjG1.1_chr4	PGSB	CDS	56566580	56566855	.	+	0	ID=LotjaGi4g1v0240200_LC.2.CDS.15;Parent=LotjaGi4g1v0240200_LC.2
LjG1.1_chr4	PGSB	CDS	56567224	56567244	.	+	0	ID=LotjaGi4g1v0240200_LC.2.CDS.16;Parent=LotjaGi4g1v0240200_LC.2
LjG1.1_chr4	PGSB	exon	56567224	56567246	.	+	.	ID=LotjaGi4g1v0240200_LC.2.exon.16;Parent=LotjaGi4g1v0240200_LC.2
LjG1.1_chr4	PGSB	three_prime_UTR	56567245	56567246	.	+	.	ID=LotjaGi4g1v0240200_LC.2.three_prime_UTR.2;Parent=LotjaGi4g1v0240200_LC.2
###
LjG1.1_chr4	PGSB	gene	56595874	56617954	.	+	.	ID=LotjaGi4g1v0240300
LjG1.1_chr4	PGSB	five_prime_UTR	56595874	56596086	.	+	.	ID=LotjaGi4g1v0240300.1.five_prime_UTR.1;Parent=LotjaGi4g1v0240300.1
LjG1.1_chr4	PGSB	exon	56595874	56596190	.	+	.	ID=LotjaGi4g1v0240300.1.exon.1;Parent=LotjaGi4g1v0240300.1
LjG1.1_chr4	PGSB	CDS	56596087	56596190	.	+	0	ID=LotjaGi4g1v0240300.1.CDS.1;Parent=LotjaGi4g1v0240300.1
LjG1.1_chr4	PGSB	exon	56596286	56596334	.	+	.	ID=LotjaGi4g1v0240300.1.exon.2;Parent=LotjaGi4g1v0240300.1
LjG1.1_chr4	PGSB	CDS	56596286	56596334	.	+	1	ID=LotjaGi4g1v0240300.1.CDS.2;Parent=LotjaGi4g1v0240300.1
LjG1.1_chr4	PGSB	exon	56596433	56596492	.	+	.	ID=LotjaGi4g1v0240300.1.exon.3;Parent=LotjaGi4g1v0240300.1
LjG1.1_chr4	PGSB	CDS	56596433	56596492	.	+	0	ID=LotjaGi4g1v0240300.1.CDS.3;Parent=LotjaGi4g1v0240300.1
LjG1.1_chr4	PGSB	exon	56596596	56596687	.	+	.	ID=LotjaGi4g1v0240300.1.exon.4;Parent=LotjaGi4g1v0240300.1
LjG1.1_chr4	PGSB	CDS	56596596	56596687	.	+	0	ID=LotjaGi4g1v0240300.1.CDS.4;Parent=LotjaGi4g1v0240300.1
LjG1.1_chr4	PGSB	exon	56597586	56597637	.	+	.	ID=LotjaGi4g1v0240300.1.exon.5;Parent=LotjaGi4g1v0240300.1
LjG1.1_chr4	PGSB	CDS	56597586	56597637	.	+	1	ID=LotjaGi4g1v0240300.1.CDS.5;Parent=LotjaGi4g1v0240300.1
LjG1.1_chr4	PGSB	exon	56597791	56597853	.	+	.	ID=LotjaGi4g1v0240300.1.exon.6;Parent=LotjaGi4g1v0240300.1
LjG1.1_chr4	PGSB	CDS	56597791	56597853	.	+	0	ID=LotjaGi4g1v0240300.1.CDS.6;Parent=LotjaGi4g1v0240300.1
LjG1.1_chr4	PGSB	exon	56597972	56598021	.	+	.	ID=LotjaGi4g1v0240300.1.exon.7;Parent=LotjaGi4g1v0240300.1
LjG1.1_chr4	PGSB	CDS	56597972	56598021	.	+	0	ID=LotjaGi4g1v0240300.1.CDS.7;Parent=LotjaGi4g1v0240300.1
LjG1.1_chr4	PGSB	exon	56599312	56599387	.	+	.	ID=LotjaGi4g1v0240300.1.exon.8;Parent=LotjaGi4g1v0240300.1
LjG1.1_chr4	PGSB	CDS	56599312	56599387	.	+	1	ID=LotjaGi4g1v0240300.1.CDS.8;Parent=LotjaGi4g1v0240300.1
LjG1.1_chr4	PGSB	exon	56600853	56601062	.	+	.	ID=LotjaGi4g1v0240300.1.exon.9;Parent=LotjaGi4g1v0240300.1
LjG1.1_chr4	PGSB	CDS	56600853	56601062	.	+	0	ID=LotjaGi4g1v0240300.1.CDS.9;Parent=LotjaGi4g1v0240300.1
LjG1.1_chr4	PGSB	exon	56602235	56602341	.	+	.	ID=LotjaGi4g1v0240300.1.exon.10;Parent=LotjaGi4g1v0240300.1
LjG1.1_chr4	PGSB	CDS	56602235	56602341	.	+	0	ID=LotjaGi4g1v0240300.1.CDS.10;Parent=LotjaGi4g1v0240300.1
LjG1.1_chr4	PGSB	exon	56602513	56602621	.	+	.	ID=LotjaGi4g1v0240300.1.exon.11;Parent=LotjaGi4g1v0240300.1
LjG1.1_chr4	PGSB	CDS	56602513	56602621	.	+	1	ID=LotjaGi4g1v0240300.1.CDS.11;Parent=LotjaGi4g1v0240300.1
LjG1.1_chr4	PGSB	CDS	56603739	56603984	.	+	0	ID=LotjaGi4g1v0240300.1.CDS.12;Parent=LotjaGi4g1v0240300.1
LjG1.1_chr4	PGSB	exon	56603739	56604270	.	+	.	ID=LotjaGi4g1v0240300.1.exon.12;Parent=LotjaGi4g1v0240300.1
LjG1.1_chr4	PGSB	three_prime_UTR	56603985	56604270	.	+	.	ID=LotjaGi4g1v0240300.1.three_prime_UTR.2;Parent=LotjaGi4g1v0240300.1
LjG1.1_chr4	PGSB	exon	56605808	56605918	.	+	.	ID=LotjaGi4g1v0240300.1.exon.13;Parent=LotjaGi4g1v0240300.1
LjG1.1_chr4	PGSB	three_prime_UTR	56605808	56605918	.	+	.	ID=LotjaGi4g1v0240300.1.three_prime_UTR.3;Parent=LotjaGi4g1v0240300.1
LjG1.1_chr4	PGSB	exon	56606725	56607000	.	+	.	ID=LotjaGi4g1v0240300.1.exon.14;Parent=LotjaGi4g1v0240300.1
LjG1.1_chr4	PGSB	three_prime_UTR	56606725	56607000	.	+	.	ID=LotjaGi4g1v0240300.1.three_prime_UTR.4;Parent=LotjaGi4g1v0240300.1
LjG1.1_chr4	PGSB	exon	56607367	56607641	.	+	.	ID=LotjaGi4g1v0240300.1.exon.15;Parent=LotjaGi4g1v0240300.1
LjG1.1_chr4	PGSB	three_prime_UTR	56607367	56607641	.	+	.	ID=LotjaGi4g1v0240300.1.three_prime_UTR.5;Parent=LotjaGi4g1v0240300.1
LjG1.1_chr4	PGSB	exon	56607731	56607843	.	+	.	ID=LotjaGi4g1v0240300.1.exon.16;Parent=LotjaGi4g1v0240300.1
LjG1.1_chr4	PGSB	three_prime_UTR	56607731	56607843	.	+	.	ID=LotjaGi4g1v0240300.1.three_prime_UTR.6;Parent=LotjaGi4g1v0240300.1
LjG1.1_chr4	PGSB	exon	56607921	56608964	.	+	.	ID=LotjaGi4g1v0240300.1.exon.17;Parent=LotjaGi4g1v0240300.1
LjG1.1_chr4	PGSB	three_prime_UTR	56607921	56608964	.	+	.	ID=LotjaGi4g1v0240300.1.three_prime_UTR.7;Parent=LotjaGi4g1v0240300.1
LjG1.1_chr4	PGSB	exon	56609114	56609261	.	+	.	ID=LotjaGi4g1v0240300.1.exon.18;Parent=LotjaGi4g1v0240300.1
LjG1.1_chr4	PGSB	three_prime_UTR	56609114	56609261	.	+	.	ID=LotjaGi4g1v0240300.1.three_prime_UTR.8;Parent=LotjaGi4g1v0240300.1
LjG1.1_chr4	PGSB	exon	56609411	56609482	.	+	.	ID=LotjaGi4g1v0240300.1.exon.19;Parent=LotjaGi4g1v0240300.1
LjG1.1_chr4	PGSB	three_prime_UTR	56609411	56609482	.	+	.	ID=LotjaGi4g1v0240300.1.three_prime_UTR.9;Parent=LotjaGi4g1v0240300.1
LjG1.1_chr4	PGSB	exon	56614556	56614627	.	+	.	ID=LotjaGi4g1v0240300.1.exon.20;Parent=LotjaGi4g1v0240300.1
LjG1.1_chr4	PGSB	three_prime_UTR	56614556	56614627	.	+	.	ID=LotjaGi4g1v0240300.1.three_prime_UTR.10;Parent=LotjaGi4g1v0240300.1
LjG1.1_chr4	PGSB	exon	56615401	56615472	.	+	.	ID=LotjaGi4g1v0240300.1.exon.21;Parent=LotjaGi4g1v0240300.1
LjG1.1_chr4	PGSB	three_prime_UTR	56615401	56615472	.	+	.	ID=LotjaGi4g1v0240300.1.three_prime_UTR.11;Parent=LotjaGi4g1v0240300.1
LjG1.1_chr4	PGSB	exon	56615551	56615619	.	+	.	ID=LotjaGi4g1v0240300.1.exon.22;Parent=LotjaGi4g1v0240300.1
LjG1.1_chr4	PGSB	three_prime_UTR	56615551	56615619	.	+	.	ID=LotjaGi4g1v0240300.1.three_prime_UTR.12;Parent=LotjaGi4g1v0240300.1
LjG1.1_chr4	PGSB	exon	56615704	56615859	.	+	.	ID=LotjaGi4g1v0240300.1.exon.23;Parent=LotjaGi4g1v0240300.1
LjG1.1_chr4	PGSB	three_prime_UTR	56615704	56615859	.	+	.	ID=LotjaGi4g1v0240300.1.three_prime_UTR.13;Parent=LotjaGi4g1v0240300.1
LjG1.1_chr4	PGSB	exon	56615943	56616170	.	+	.	ID=LotjaGi4g1v0240300.1.exon.24;Parent=LotjaGi4g1v0240300.1
LjG1.1_chr4	PGSB	three_prime_UTR	56615943	56616170	.	+	.	ID=LotjaGi4g1v0240300.1.three_prime_UTR.14;Parent=LotjaGi4g1v0240300.1
LjG1.1_chr4	PGSB	exon	56616492	56617954	.	+	.	ID=LotjaGi4g1v0240300.1.exon.25;Parent=LotjaGi4g1v0240300.1
LjG1.1_chr4	PGSB	three_prime_UTR	56616492	56617954	.	+	.	ID=LotjaGi4g1v0240300.1.three_prime_UTR.15;Parent=LotjaGi4g1v0240300.1
###
LjG1.1_chr4	PGSB	gene	56638601	56647928	.	+	.	ID=LotjaGi4g1v0240400_LC
LjG1.1_chr4	PGSB	five_prime_UTR	56638601	56638853	.	+	.	ID=LotjaGi4g1v0240400_LC.1.five_prime_UTR.1;Parent=LotjaGi4g1v0240400_LC.1
LjG1.1_chr4	PGSB	exon	56638601	56638957	.	+	.	ID=LotjaGi4g1v0240400_LC.1.exon.1;Parent=LotjaGi4g1v0240400_LC.1
LjG1.1_chr4	PGSB	CDS	56638854	56638957	.	+	0	ID=LotjaGi4g1v0240400_LC.1.CDS.1;Parent=LotjaGi4g1v0240400_LC.1
LjG1.1_chr4	PGSB	exon	56639053	56639101	.	+	.	ID=LotjaGi4g1v0240400_LC.1.exon.2;Parent=LotjaGi4g1v0240400_LC.1
LjG1.1_chr4	PGSB	CDS	56639053	56639101	.	+	1	ID=LotjaGi4g1v0240400_LC.1.CDS.2;Parent=LotjaGi4g1v0240400_LC.1
LjG1.1_chr4	PGSB	exon	56639200	56639259	.	+	.	ID=LotjaGi4g1v0240400_LC.1.exon.3;Parent=LotjaGi4g1v0240400_LC.1
LjG1.1_chr4	PGSB	CDS	56639200	56639259	.	+	0	ID=LotjaGi4g1v0240400_LC.1.CDS.3;Parent=LotjaGi4g1v0240400_LC.1
LjG1.1_chr4	PGSB	exon	56639363	56639454	.	+	.	ID=LotjaGi4g1v0240400_LC.1.exon.4;Parent=LotjaGi4g1v0240400_LC.1
LjG1.1_chr4	PGSB	CDS	56639363	56639454	.	+	0	ID=LotjaGi4g1v0240400_LC.1.CDS.4;Parent=LotjaGi4g1v0240400_LC.1
LjG1.1_chr4	PGSB	exon	56640355	56640406	.	+	.	ID=LotjaGi4g1v0240400_LC.1.exon.5;Parent=LotjaGi4g1v0240400_LC.1
LjG1.1_chr4	PGSB	CDS	56640355	56640406	.	+	1	ID=LotjaGi4g1v0240400_LC.1.CDS.5;Parent=LotjaGi4g1v0240400_LC.1
LjG1.1_chr4	PGSB	exon	56640560	56640622	.	+	.	ID=LotjaGi4g1v0240400_LC.1.exon.6;Parent=LotjaGi4g1v0240400_LC.1
LjG1.1_chr4	PGSB	CDS	56640560	56640622	.	+	0	ID=LotjaGi4g1v0240400_LC.1.CDS.6;Parent=LotjaGi4g1v0240400_LC.1
LjG1.1_chr4	PGSB	exon	56640741	56640790	.	+	.	ID=LotjaGi4g1v0240400_LC.1.exon.7;Parent=LotjaGi4g1v0240400_LC.1
LjG1.1_chr4	PGSB	CDS	56640741	56640790	.	+	0	ID=LotjaGi4g1v0240400_LC.1.CDS.7;Parent=LotjaGi4g1v0240400_LC.1
LjG1.1_chr4	PGSB	CDS	56647506	56647863	.	+	1	ID=LotjaGi4g1v0240400_LC.1.CDS.8;Parent=LotjaGi4g1v0240400_LC.1
LjG1.1_chr4	PGSB	exon	56647506	56647928	.	+	.	ID=LotjaGi4g1v0240400_LC.1.exon.8;Parent=LotjaGi4g1v0240400_LC.1
LjG1.1_chr4	PGSB	three_prime_UTR	56647864	56647928	.	+	.	ID=LotjaGi4g1v0240400_LC.1.three_prime_UTR.2;Parent=LotjaGi4g1v0240400_LC.1
###
LjG1.1_chr4	PGSB	gene	56648096	56649638	.	+	.	ID=LotjaGi4g1v0240500_LC
LjG1.1_chr4	PGSB	exon	56648096	56648263	.	+	.	ID=LotjaGi4g1v0240500_LC.1.exon.1;Parent=LotjaGi4g1v0240500_LC.1
LjG1.1_chr4	PGSB	CDS	56648096	56648263	.	+	0	ID=LotjaGi4g1v0240500_LC.1.CDS.1;Parent=LotjaGi4g1v0240500_LC.1
LjG1.1_chr4	PGSB	exon	56648394	56648500	.	+	.	ID=LotjaGi4g1v0240500_LC.1.exon.2;Parent=LotjaGi4g1v0240500_LC.1
LjG1.1_chr4	PGSB	CDS	56648394	56648500	.	+	0	ID=LotjaGi4g1v0240500_LC.1.CDS.2;Parent=LotjaGi4g1v0240500_LC.1
LjG1.1_chr4	PGSB	exon	56648672	56648780	.	+	.	ID=LotjaGi4g1v0240500_LC.1.exon.3;Parent=LotjaGi4g1v0240500_LC.1
LjG1.1_chr4	PGSB	CDS	56648672	56648780	.	+	1	ID=LotjaGi4g1v0240500_LC.1.CDS.3;Parent=LotjaGi4g1v0240500_LC.1
LjG1.1_chr4	PGSB	exon	56649462	56649638	.	+	.	ID=LotjaGi4g1v0240500_LC.1.exon.4;Parent=LotjaGi4g1v0240500_LC.1
LjG1.1_chr4	PGSB	CDS	56649462	56649638	.	+	0	ID=LotjaGi4g1v0240500_LC.1.CDS.4;Parent=LotjaGi4g1v0240500_LC.1
###
LjG1.1_chr4	PGSB	gene	56651863	56659347	.	+	.	ID=LotjaGi4g1v0240600_LC
LjG1.1_chr4	PGSB	exon	56651863	56651925	.	+	.	ID=LotjaGi4g1v0240600_LC.1.exon.1;Parent=LotjaGi4g1v0240600_LC.1
LjG1.1_chr4	PGSB	CDS	56651863	56651925	.	+	0	ID=LotjaGi4g1v0240600_LC.1.CDS.1;Parent=LotjaGi4g1v0240600_LC.1
LjG1.1_chr4	PGSB	exon	56657838	56658113	.	+	.	ID=LotjaGi4g1v0240600_LC.1.exon.2;Parent=LotjaGi4g1v0240600_LC.1
LjG1.1_chr4	PGSB	CDS	56657838	56658113	.	+	0	ID=LotjaGi4g1v0240600_LC.1.CDS.2;Parent=LotjaGi4g1v0240600_LC.1
LjG1.1_chr4	PGSB	CDS	56659095	56659346	.	+	0	ID=LotjaGi4g1v0240600_LC.1.CDS.3;Parent=LotjaGi4g1v0240600_LC.1
LjG1.1_chr4	PGSB	exon	56659095	56659347	.	+	.	ID=LotjaGi4g1v0240600_LC.1.exon.3;Parent=LotjaGi4g1v0240600_LC.1
LjG1.1_chr4	PGSB	three_prime_UTR	56659347	56659347	.	+	.	ID=LotjaGi4g1v0240600_LC.1.three_prime_UTR.1;Parent=LotjaGi4g1v0240600_LC.1
###
LjG1.1_chr4	PGSB	gene	56778810	56779221	.	+	.	ID=LotjaGi4g1v0240700_LC
LjG1.1_chr4	PGSB	CDS	56778810	56779220	.	+	0	ID=LotjaGi4g1v0240700_LC.1.CDS.1;Parent=LotjaGi4g1v0240700_LC.1
LjG1.1_chr4	PGSB	exon	56778810	56779221	.	+	.	ID=LotjaGi4g1v0240700_LC.1.exon.1;Parent=LotjaGi4g1v0240700_LC.1
LjG1.1_chr4	PGSB	three_prime_UTR	56779221	56779221	.	+	.	ID=LotjaGi4g1v0240700_LC.1.three_prime_UTR.1;Parent=LotjaGi4g1v0240700_LC.1
###
LjG1.1_chr4	PGSB	gene	56794354	56798014	.	+	.	ID=LotjaGi4g1v0240800
LjG1.1_chr4	PGSB	five_prime_UTR	56794354	56794630	.	+	.	ID=LotjaGi4g1v0240800.1.five_prime_UTR.1;Parent=LotjaGi4g1v0240800.1
LjG1.1_chr4	PGSB	exon	56794354	56794687	.	+	.	ID=LotjaGi4g1v0240800.1.exon.1;Parent=LotjaGi4g1v0240800.1
LjG1.1_chr4	PGSB	CDS	56794631	56794687	.	+	0	ID=LotjaGi4g1v0240800.1.CDS.1;Parent=LotjaGi4g1v0240800.1
LjG1.1_chr4	PGSB	exon	56794791	56795378	.	+	.	ID=LotjaGi4g1v0240800.1.exon.2;Parent=LotjaGi4g1v0240800.1
LjG1.1_chr4	PGSB	CDS	56794791	56795378	.	+	0	ID=LotjaGi4g1v0240800.1.CDS.2;Parent=LotjaGi4g1v0240800.1
LjG1.1_chr4	PGSB	exon	56796201	56796578	.	+	.	ID=LotjaGi4g1v0240800.1.exon.3;Parent=LotjaGi4g1v0240800.1
LjG1.1_chr4	PGSB	CDS	56796201	56796578	.	+	0	ID=LotjaGi4g1v0240800.1.CDS.3;Parent=LotjaGi4g1v0240800.1
LjG1.1_chr4	PGSB	CDS	56796865	56796942	.	+	0	ID=LotjaGi4g1v0240800.1.CDS.4;Parent=LotjaGi4g1v0240800.1
LjG1.1_chr4	PGSB	exon	56796865	56798014	.	+	.	ID=LotjaGi4g1v0240800.1.exon.4;Parent=LotjaGi4g1v0240800.1
LjG1.1_chr4	PGSB	three_prime_UTR	56796943	56798014	.	+	.	ID=LotjaGi4g1v0240800.1.three_prime_UTR.2;Parent=LotjaGi4g1v0240800.1
###
LjG1.1_chr4	PGSB	gene	56810315	56810658	.	-	.	ID=LotjaGi4g1v0240900_LC
###
LjG1.1_chr4	PGSB	gene	57423768	57424743	.	+	.	ID=LotjaGi4g1v0241000
LjG1.1_chr4	PGSB	five_prime_UTR	57423768	57423869	.	+	.	ID=LotjaGi4g1v0241000.1.five_prime_UTR.1;Parent=LotjaGi4g1v0241000.1
LjG1.1_chr4	PGSB	exon	57423768	57424743	.	+	.	ID=LotjaGi4g1v0241000.1.exon.1;Parent=LotjaGi4g1v0241000.1
LjG1.1_chr4	PGSB	CDS	57423870	57424307	.	+	0	ID=LotjaGi4g1v0241000.1.CDS.1;Parent=LotjaGi4g1v0241000.1
LjG1.1_chr4	PGSB	three_prime_UTR	57424308	57424743	.	+	.	ID=LotjaGi4g1v0241000.1.three_prime_UTR.2;Parent=LotjaGi4g1v0241000.1
###
LjG1.1_chr4	PGSB	gene	57803765	57808192	.	-	.	ID=LotjaGi4g1v0241100
LjG1.1_chr4	PGSB	three_prime_UTR	57803765	57803935	.	-	.	ID=LotjaGi4g1v0241100.1.three_prime_UTR.1;Parent=LotjaGi4g1v0241100.1
LjG1.1_chr4	PGSB	exon	57803765	57804319	.	-	.	ID=LotjaGi4g1v0241100.1.exon.1;Parent=LotjaGi4g1v0241100.1
LjG1.1_chr4	PGSB	CDS	57803936	57804319	.	-	0	ID=LotjaGi4g1v0241100.1.CDS.1;Parent=LotjaGi4g1v0241100.1
LjG1.1_chr4	PGSB	exon	57805525	57805674	.	-	.	ID=LotjaGi4g1v0241100.1.exon.2;Parent=LotjaGi4g1v0241100.1
LjG1.1_chr4	PGSB	CDS	57805525	57805674	.	-	0	ID=LotjaGi4g1v0241100.1.CDS.2;Parent=LotjaGi4g1v0241100.1
LjG1.1_chr4	PGSB	exon	57805755	57805808	.	-	.	ID=LotjaGi4g1v0241100.1.exon.3;Parent=LotjaGi4g1v0241100.1
LjG1.1_chr4	PGSB	CDS	57805755	57805808	.	-	0	ID=LotjaGi4g1v0241100.1.CDS.3;Parent=LotjaGi4g1v0241100.1
LjG1.1_chr4	PGSB	exon	57805952	57806113	.	-	.	ID=LotjaGi4g1v0241100.1.exon.4;Parent=LotjaGi4g1v0241100.1
LjG1.1_chr4	PGSB	CDS	57805952	57806113	.	-	0	ID=LotjaGi4g1v0241100.1.CDS.4;Parent=LotjaGi4g1v0241100.1
LjG1.1_chr4	PGSB	exon	57806397	57806591	.	-	.	ID=LotjaGi4g1v0241100.1.exon.5;Parent=LotjaGi4g1v0241100.1
LjG1.1_chr4	PGSB	CDS	57806397	57806591	.	-	0	ID=LotjaGi4g1v0241100.1.CDS.5;Parent=LotjaGi4g1v0241100.1
LjG1.1_chr4	PGSB	exon	57806773	57806847	.	-	.	ID=LotjaGi4g1v0241100.1.exon.6;Parent=LotjaGi4g1v0241100.1
LjG1.1_chr4	PGSB	CDS	57806773	57806847	.	-	0	ID=LotjaGi4g1v0241100.1.CDS.6;Parent=LotjaGi4g1v0241100.1
LjG1.1_chr4	PGSB	CDS	57808091	57808162	.	-	0	ID=LotjaGi4g1v0241100.1.CDS.7;Parent=LotjaGi4g1v0241100.1
LjG1.1_chr4	PGSB	exon	57808091	57808192	.	-	.	ID=LotjaGi4g1v0241100.1.exon.7;Parent=LotjaGi4g1v0241100.1
LjG1.1_chr4	PGSB	five_prime_UTR	57808163	57808192	.	-	.	ID=LotjaGi4g1v0241100.1.five_prime_UTR.2;Parent=LotjaGi4g1v0241100.1
###
LjG1.1_chr4	PGSB	gene	57812287	57815728	.	-	.	ID=LotjaGi4g1v0241200
LjG1.1_chr4	PGSB	three_prime_UTR	57812287	57812563	.	-	.	ID=LotjaGi4g1v0241200.1.three_prime_UTR.1;Parent=LotjaGi4g1v0241200.1
LjG1.1_chr4	PGSB	exon	57812287	57812713	.	-	.	ID=LotjaGi4g1v0241200.1.exon.1;Parent=LotjaGi4g1v0241200.1
LjG1.1_chr4	PGSB	CDS	57812564	57812713	.	-	0	ID=LotjaGi4g1v0241200.1.CDS.1;Parent=LotjaGi4g1v0241200.1
LjG1.1_chr4	PGSB	exon	57813821	57813874	.	-	.	ID=LotjaGi4g1v0241200.1.exon.2;Parent=LotjaGi4g1v0241200.1
LjG1.1_chr4	PGSB	CDS	57813821	57813874	.	-	0	ID=LotjaGi4g1v0241200.1.CDS.2;Parent=LotjaGi4g1v0241200.1
LjG1.1_chr4	PGSB	exon	57814830	57814900	.	-	.	ID=LotjaGi4g1v0241200.1.exon.3;Parent=LotjaGi4g1v0241200.1
LjG1.1_chr4	PGSB	CDS	57814830	57814900	.	-	2	ID=LotjaGi4g1v0241200.1.CDS.3;Parent=LotjaGi4g1v0241200.1
LjG1.1_chr4	PGSB	exon	57814991	57815070	.	-	.	ID=LotjaGi4g1v0241200.1.exon.4;Parent=LotjaGi4g1v0241200.1
LjG1.1_chr4	PGSB	CDS	57814991	57815070	.	-	1	ID=LotjaGi4g1v0241200.1.CDS.4;Parent=LotjaGi4g1v0241200.1
LjG1.1_chr4	PGSB	exon	57815187	57815267	.	-	.	ID=LotjaGi4g1v0241200.1.exon.5;Parent=LotjaGi4g1v0241200.1
LjG1.1_chr4	PGSB	CDS	57815187	57815267	.	-	1	ID=LotjaGi4g1v0241200.1.CDS.5;Parent=LotjaGi4g1v0241200.1
LjG1.1_chr4	PGSB	CDS	57815406	57815428	.	-	0	ID=LotjaGi4g1v0241200.1.CDS.6;Parent=LotjaGi4g1v0241200.1
LjG1.1_chr4	PGSB	exon	57815406	57815728	.	-	.	ID=LotjaGi4g1v0241200.1.exon.6;Parent=LotjaGi4g1v0241200.1
LjG1.1_chr4	PGSB	five_prime_UTR	57815429	57815728	.	-	.	ID=LotjaGi4g1v0241200.1.five_prime_UTR.2;Parent=LotjaGi4g1v0241200.1
###
LjG1.1_chr4	PGSB	gene	57859096	57863172	.	-	.	ID=LotjaGi4g1v0241300
LjG1.1_chr4	PGSB	three_prime_UTR	57859096	57859198	.	-	.	ID=LotjaGi4g1v0241300.1.three_prime_UTR.1;Parent=LotjaGi4g1v0241300.1
LjG1.1_chr4	PGSB	exon	57859096	57859582	.	-	.	ID=LotjaGi4g1v0241300.1.exon.1;Parent=LotjaGi4g1v0241300.1
LjG1.1_chr4	PGSB	CDS	57859199	57859582	.	-	0	ID=LotjaGi4g1v0241300.1.CDS.1;Parent=LotjaGi4g1v0241300.1
LjG1.1_chr4	PGSB	exon	57860265	57860414	.	-	.	ID=LotjaGi4g1v0241300.1.exon.2;Parent=LotjaGi4g1v0241300.1
LjG1.1_chr4	PGSB	CDS	57860265	57860414	.	-	0	ID=LotjaGi4g1v0241300.1.CDS.2;Parent=LotjaGi4g1v0241300.1
LjG1.1_chr4	PGSB	exon	57860495	57860548	.	-	.	ID=LotjaGi4g1v0241300.1.exon.3;Parent=LotjaGi4g1v0241300.1
LjG1.1_chr4	PGSB	CDS	57860495	57860548	.	-	0	ID=LotjaGi4g1v0241300.1.CDS.3;Parent=LotjaGi4g1v0241300.1
LjG1.1_chr4	PGSB	exon	57860692	57860853	.	-	.	ID=LotjaGi4g1v0241300.1.exon.4;Parent=LotjaGi4g1v0241300.1
LjG1.1_chr4	PGSB	CDS	57860692	57860853	.	-	0	ID=LotjaGi4g1v0241300.1.CDS.4;Parent=LotjaGi4g1v0241300.1
LjG1.1_chr4	PGSB	exon	57861138	57861332	.	-	.	ID=LotjaGi4g1v0241300.1.exon.5;Parent=LotjaGi4g1v0241300.1
LjG1.1_chr4	PGSB	CDS	57861138	57861332	.	-	0	ID=LotjaGi4g1v0241300.1.CDS.5;Parent=LotjaGi4g1v0241300.1
LjG1.1_chr4	PGSB	exon	57861514	57861588	.	-	.	ID=LotjaGi4g1v0241300.1.exon.6;Parent=LotjaGi4g1v0241300.1
LjG1.1_chr4	PGSB	CDS	57861514	57861588	.	-	0	ID=LotjaGi4g1v0241300.1.CDS.6;Parent=LotjaGi4g1v0241300.1
LjG1.1_chr4	PGSB	CDS	57862862	57862972	.	-	0	ID=LotjaGi4g1v0241300.1.CDS.7;Parent=LotjaGi4g1v0241300.1
LjG1.1_chr4	PGSB	exon	57862862	57863172	.	-	.	ID=LotjaGi4g1v0241300.1.exon.7;Parent=LotjaGi4g1v0241300.1
LjG1.1_chr4	PGSB	five_prime_UTR	57862973	57863172	.	-	.	ID=LotjaGi4g1v0241300.1.five_prime_UTR.2;Parent=LotjaGi4g1v0241300.1
###
LjG1.1_chr4	PGSB	gene	58957012	58963525	.	-	.	ID=LotjaGi4g1v0241400
LjG1.1_chr4	PGSB	three_prime_UTR	58957012	58961897	.	-	.	ID=LotjaGi4g1v0241400.1.three_prime_UTR.1;Parent=LotjaGi4g1v0241400.1
LjG1.1_chr4	PGSB	exon	58957012	58962799	.	-	.	ID=LotjaGi4g1v0241400.1.exon.1;Parent=LotjaGi4g1v0241400.1
LjG1.1_chr4	PGSB	CDS	58961898	58962799	.	-	2	ID=LotjaGi4g1v0241400.1.CDS.1;Parent=LotjaGi4g1v0241400.1
LjG1.1_chr4	PGSB	exon	58962880	58962946	.	-	.	ID=LotjaGi4g1v0241400.1.exon.2;Parent=LotjaGi4g1v0241400.1
LjG1.1_chr4	PGSB	CDS	58962880	58962946	.	-	0	ID=LotjaGi4g1v0241400.1.CDS.2;Parent=LotjaGi4g1v0241400.1
LjG1.1_chr4	PGSB	CDS	58963033	58963107	.	-	0	ID=LotjaGi4g1v0241400.1.CDS.3;Parent=LotjaGi4g1v0241400.1
LjG1.1_chr4	PGSB	exon	58963033	58963525	.	-	.	ID=LotjaGi4g1v0241400.1.exon.3;Parent=LotjaGi4g1v0241400.1
LjG1.1_chr4	PGSB	five_prime_UTR	58963108	58963525	.	-	.	ID=LotjaGi4g1v0241400.1.five_prime_UTR.2;Parent=LotjaGi4g1v0241400.1
###
LjG1.1_chr4	PGSB	gene	58980206	58981443	.	+	.	ID=LotjaGi4g1v0241500
LjG1.1_chr4	PGSB	five_prime_UTR	58980206	58980285	.	+	.	ID=LotjaGi4g1v0241500.1.five_prime_UTR.1;Parent=LotjaGi4g1v0241500.1
LjG1.1_chr4	PGSB	exon	58980206	58981443	.	+	.	ID=LotjaGi4g1v0241500.1.exon.1;Parent=LotjaGi4g1v0241500.1
LjG1.1_chr4	PGSB	CDS	58980286	58980900	.	+	0	ID=LotjaGi4g1v0241500.1.CDS.1;Parent=LotjaGi4g1v0241500.1
LjG1.1_chr4	PGSB	three_prime_UTR	58980901	58981443	.	+	.	ID=LotjaGi4g1v0241500.1.three_prime_UTR.2;Parent=LotjaGi4g1v0241500.1
###
LjG1.1_chr4	PGSB	gene	58986349	58991223	.	+	.	ID=LotjaGi4g1v0241600
LjG1.1_chr4	PGSB	five_prime_UTR	58986349	58986678	.	+	.	ID=LotjaGi4g1v0241600.1.five_prime_UTR.1;Parent=LotjaGi4g1v0241600.1
LjG1.1_chr4	PGSB	exon	58986349	58987458	.	+	.	ID=LotjaGi4g1v0241600.1.exon.1;Parent=LotjaGi4g1v0241600.1
LjG1.1_chr4	PGSB	CDS	58986679	58987458	.	+	0	ID=LotjaGi4g1v0241600.1.CDS.1;Parent=LotjaGi4g1v0241600.1
LjG1.1_chr4	PGSB	exon	58987581	58987689	.	+	.	ID=LotjaGi4g1v0241600.1.exon.2;Parent=LotjaGi4g1v0241600.1
LjG1.1_chr4	PGSB	CDS	58987581	58987689	.	+	0	ID=LotjaGi4g1v0241600.1.CDS.2;Parent=LotjaGi4g1v0241600.1
LjG1.1_chr4	PGSB	exon	58987974	58988500	.	+	.	ID=LotjaGi4g1v0241600.1.exon.3;Parent=LotjaGi4g1v0241600.1
LjG1.1_chr4	PGSB	CDS	58987974	58988500	.	+	2	ID=LotjaGi4g1v0241600.1.CDS.3;Parent=LotjaGi4g1v0241600.1
LjG1.1_chr4	PGSB	CDS	58988578	58988970	.	+	0	ID=LotjaGi4g1v0241600.1.CDS.4;Parent=LotjaGi4g1v0241600.1
LjG1.1_chr4	PGSB	exon	58988578	58988977	.	+	.	ID=LotjaGi4g1v0241600.1.exon.4;Parent=LotjaGi4g1v0241600.1
LjG1.1_chr4	PGSB	three_prime_UTR	58988971	58988977	.	+	.	ID=LotjaGi4g1v0241600.1.three_prime_UTR.2;Parent=LotjaGi4g1v0241600.1
LjG1.1_chr4	PGSB	exon	58989102	58991223	.	+	.	ID=LotjaGi4g1v0241600.1.exon.5;Parent=LotjaGi4g1v0241600.1
LjG1.1_chr4	PGSB	three_prime_UTR	58989102	58991223	.	+	.	ID=LotjaGi4g1v0241600.1.three_prime_UTR.3;Parent=LotjaGi4g1v0241600.1
###
LjG1.1_chr4	PGSB	gene	58992823	58993583	.	+	.	ID=LotjaGi4g1v0241700_LC
LjG1.1_chr4	PGSB	five_prime_UTR	58992823	58992996	.	+	.	ID=LotjaGi4g1v0241700_LC.1.five_prime_UTR.1;Parent=LotjaGi4g1v0241700_LC.1
LjG1.1_chr4	PGSB	exon	58992823	58993583	.	+	.	ID=LotjaGi4g1v0241700_LC.1.exon.1;Parent=LotjaGi4g1v0241700_LC.1
LjG1.1_chr4	PGSB	CDS	58992997	58993401	.	+	0	ID=LotjaGi4g1v0241700_LC.1.CDS.1;Parent=LotjaGi4g1v0241700_LC.1
LjG1.1_chr4	PGSB	three_prime_UTR	58993402	58993583	.	+	.	ID=LotjaGi4g1v0241700_LC.1.three_prime_UTR.2;Parent=LotjaGi4g1v0241700_LC.1
###
LjG1.1_chr4	PGSB	gene	58994303	58994934	.	+	.	ID=LotjaGi4g1v0241800_LC
LjG1.1_chr4	PGSB	five_prime_UTR	58994303	58994611	.	+	.	ID=LotjaGi4g1v0241800_LC.1.five_prime_UTR.1;Parent=LotjaGi4g1v0241800_LC.1
LjG1.1_chr4	PGSB	exon	58994303	58994934	.	+	.	ID=LotjaGi4g1v0241800_LC.1.exon.1;Parent=LotjaGi4g1v0241800_LC.1
LjG1.1_chr4	PGSB	CDS	58994612	58994932	.	+	0	ID=LotjaGi4g1v0241800_LC.1.CDS.1;Parent=LotjaGi4g1v0241800_LC.1
LjG1.1_chr4	PGSB	three_prime_UTR	58994933	58994934	.	+	.	ID=LotjaGi4g1v0241800_LC.1.three_prime_UTR.2;Parent=LotjaGi4g1v0241800_LC.1
###
LjG1.1_chr4	PGSB	gene	59008083	59016074	.	-	.	ID=LotjaGi4g1v0241900
LjG1.1_chr4	PGSB	three_prime_UTR	59008083	59008767	.	-	.	ID=LotjaGi4g1v0241900.1.three_prime_UTR.1;Parent=LotjaGi4g1v0241900.1
LjG1.1_chr4	PGSB	exon	59008083	59008803	.	-	.	ID=LotjaGi4g1v0241900.1.exon.1;Parent=LotjaGi4g1v0241900.1
LjG1.1_chr4	PGSB	CDS	59008768	59008803	.	-	0	ID=LotjaGi4g1v0241900.1.CDS.1;Parent=LotjaGi4g1v0241900.1
LjG1.1_chr4	PGSB	exon	59012645	59014450	.	-	.	ID=LotjaGi4g1v0241900.1.exon.2;Parent=LotjaGi4g1v0241900.1
LjG1.1_chr4	PGSB	CDS	59012645	59014450	.	-	0	ID=LotjaGi4g1v0241900.1.CDS.2;Parent=LotjaGi4g1v0241900.1
LjG1.1_chr4	PGSB	exon	59015273	59015449	.	-	.	ID=LotjaGi4g1v0241900.1.exon.3;Parent=LotjaGi4g1v0241900.1
LjG1.1_chr4	PGSB	CDS	59015273	59015449	.	-	0	ID=LotjaGi4g1v0241900.1.CDS.3;Parent=LotjaGi4g1v0241900.1
LjG1.1_chr4	PGSB	CDS	59015644	59015658	.	-	0	ID=LotjaGi4g1v0241900.1.CDS.4;Parent=LotjaGi4g1v0241900.1
LjG1.1_chr4	PGSB	exon	59015644	59015896	.	-	.	ID=LotjaGi4g1v0241900.1.exon.4;Parent=LotjaGi4g1v0241900.1
LjG1.1_chr4	PGSB	five_prime_UTR	59015659	59015896	.	-	.	ID=LotjaGi4g1v0241900.1.five_prime_UTR.2;Parent=LotjaGi4g1v0241900.1
###
LjG1.1_chr4	PGSB	gene	59017277	59022978	.	+	.	ID=LotjaGi4g1v0242000
LjG1.1_chr4	PGSB	five_prime_UTR	59017277	59017539	.	+	.	ID=LotjaGi4g1v0242000.1.five_prime_UTR.1;Parent=LotjaGi4g1v0242000.1
LjG1.1_chr4	PGSB	exon	59017277	59019326	.	+	.	ID=LotjaGi4g1v0242000.1.exon.1;Parent=LotjaGi4g1v0242000.1
LjG1.1_chr4	PGSB	CDS	59017540	59019326	.	+	0	ID=LotjaGi4g1v0242000.1.CDS.1;Parent=LotjaGi4g1v0242000.1
LjG1.1_chr4	PGSB	exon	59020893	59021207	.	+	.	ID=LotjaGi4g1v0242000.1.exon.2;Parent=LotjaGi4g1v0242000.1
LjG1.1_chr4	PGSB	CDS	59020893	59021207	.	+	1	ID=LotjaGi4g1v0242000.1.CDS.2;Parent=LotjaGi4g1v0242000.1
LjG1.1_chr4	PGSB	exon	59021662	59021769	.	+	.	ID=LotjaGi4g1v0242000.1.exon.3;Parent=LotjaGi4g1v0242000.1
LjG1.1_chr4	PGSB	CDS	59021662	59021769	.	+	1	ID=LotjaGi4g1v0242000.1.CDS.3;Parent=LotjaGi4g1v0242000.1
LjG1.1_chr4	PGSB	CDS	59022026	59022362	.	+	1	ID=LotjaGi4g1v0242000.1.CDS.4;Parent=LotjaGi4g1v0242000.1
LjG1.1_chr4	PGSB	exon	59022026	59022978	.	+	.	ID=LotjaGi4g1v0242000.1.exon.4;Parent=LotjaGi4g1v0242000.1
LjG1.1_chr4	PGSB	three_prime_UTR	59022363	59022978	.	+	.	ID=LotjaGi4g1v0242000.1.three_prime_UTR.2;Parent=LotjaGi4g1v0242000.1
###
LjG1.1_chr4	PGSB	gene	59025898	59029774	.	+	.	ID=LotjaGi4g1v0242100_LC
LjG1.1_chr4	PGSB	exon	59025898	59026321	.	+	.	ID=LotjaGi4g1v0242100_LC.1.exon.1;Parent=LotjaGi4g1v0242100_LC.1
LjG1.1_chr4	PGSB	five_prime_UTR	59025898	59026321	.	+	.	ID=LotjaGi4g1v0242100_LC.1.five_prime_UTR.1;Parent=LotjaGi4g1v0242100_LC.1
LjG1.1_chr4	PGSB	five_prime_UTR	59026783	59028414	.	+	.	ID=LotjaGi4g1v0242100_LC.1.five_prime_UTR.2;Parent=LotjaGi4g1v0242100_LC.1
LjG1.1_chr4	PGSB	exon	59026783	59029774	.	+	.	ID=LotjaGi4g1v0242100_LC.1.exon.2;Parent=LotjaGi4g1v0242100_LC.1
LjG1.1_chr4	PGSB	CDS	59028415	59029407	.	+	0	ID=LotjaGi4g1v0242100_LC.1.CDS.1;Parent=LotjaGi4g1v0242100_LC.1
LjG1.1_chr4	PGSB	three_prime_UTR	59029408	59029774	.	+	.	ID=LotjaGi4g1v0242100_LC.1.three_prime_UTR.3;Parent=LotjaGi4g1v0242100_LC.1
###
LjG1.1_chr4	PGSB	gene	59030031	59034777	.	+	.	ID=LotjaGi4g1v0242200
LjG1.1_chr4	PGSB	exon	59030031	59031582	.	+	.	ID=LotjaGi4g1v0242200.1.exon.1;Parent=LotjaGi4g1v0242200.1
LjG1.1_chr4	PGSB	five_prime_UTR	59030031	59031582	.	+	.	ID=LotjaGi4g1v0242200.1.five_prime_UTR.1;Parent=LotjaGi4g1v0242200.1
LjG1.1_chr4	PGSB	exon	59031908	59032568	.	+	.	ID=LotjaGi4g1v0242200.1.exon.2;Parent=LotjaGi4g1v0242200.1
LjG1.1_chr4	PGSB	five_prime_UTR	59031908	59032568	.	+	.	ID=LotjaGi4g1v0242200.1.five_prime_UTR.2;Parent=LotjaGi4g1v0242200.1
LjG1.1_chr4	PGSB	exon	59032661	59032846	.	+	.	ID=LotjaGi4g1v0242200.1.exon.3;Parent=LotjaGi4g1v0242200.1
LjG1.1_chr4	PGSB	five_prime_UTR	59032661	59032846	.	+	.	ID=LotjaGi4g1v0242200.1.five_prime_UTR.3;Parent=LotjaGi4g1v0242200.1
LjG1.1_chr4	PGSB	exon	59032959	59033056	.	+	.	ID=LotjaGi4g1v0242200.1.exon.4;Parent=LotjaGi4g1v0242200.1
LjG1.1_chr4	PGSB	five_prime_UTR	59032959	59033056	.	+	.	ID=LotjaGi4g1v0242200.1.five_prime_UTR.4;Parent=LotjaGi4g1v0242200.1
LjG1.1_chr4	PGSB	five_prime_UTR	59033133	59033148	.	+	.	ID=LotjaGi4g1v0242200.1.five_prime_UTR.5;Parent=LotjaGi4g1v0242200.1
LjG1.1_chr4	PGSB	exon	59033133	59033217	.	+	.	ID=LotjaGi4g1v0242200.1.exon.5;Parent=LotjaGi4g1v0242200.1
LjG1.1_chr4	PGSB	CDS	59033149	59033217	.	+	0	ID=LotjaGi4g1v0242200.1.CDS.1;Parent=LotjaGi4g1v0242200.1
LjG1.1_chr4	PGSB	exon	59033335	59033397	.	+	.	ID=LotjaGi4g1v0242200.1.exon.6;Parent=LotjaGi4g1v0242200.1
LjG1.1_chr4	PGSB	CDS	59033335	59033397	.	+	0	ID=LotjaGi4g1v0242200.1.CDS.2;Parent=LotjaGi4g1v0242200.1
LjG1.1_chr4	PGSB	exon	59033494	59033580	.	+	.	ID=LotjaGi4g1v0242200.1.exon.7;Parent=LotjaGi4g1v0242200.1
LjG1.1_chr4	PGSB	CDS	59033494	59033580	.	+	0	ID=LotjaGi4g1v0242200.1.CDS.3;Parent=LotjaGi4g1v0242200.1
LjG1.1_chr4	PGSB	exon	59033709	59033846	.	+	.	ID=LotjaGi4g1v0242200.1.exon.8;Parent=LotjaGi4g1v0242200.1
LjG1.1_chr4	PGSB	CDS	59033709	59033846	.	+	0	ID=LotjaGi4g1v0242200.1.CDS.4;Parent=LotjaGi4g1v0242200.1
LjG1.1_chr4	PGSB	exon	59033931	59034058	.	+	.	ID=LotjaGi4g1v0242200.1.exon.9;Parent=LotjaGi4g1v0242200.1
LjG1.1_chr4	PGSB	CDS	59033931	59034058	.	+	0	ID=LotjaGi4g1v0242200.1.CDS.5;Parent=LotjaGi4g1v0242200.1
LjG1.1_chr4	PGSB	exon	59034148	59034220	.	+	.	ID=LotjaGi4g1v0242200.1.exon.10;Parent=LotjaGi4g1v0242200.1
LjG1.1_chr4	PGSB	CDS	59034148	59034220	.	+	1	ID=LotjaGi4g1v0242200.1.CDS.6;Parent=LotjaGi4g1v0242200.1
LjG1.1_chr4	PGSB	CDS	59034354	59034476	.	+	0	ID=LotjaGi4g1v0242200.1.CDS.7;Parent=LotjaGi4g1v0242200.1
LjG1.1_chr4	PGSB	exon	59034354	59034777	.	+	.	ID=LotjaGi4g1v0242200.1.exon.11;Parent=LotjaGi4g1v0242200.1
LjG1.1_chr4	PGSB	three_prime_UTR	59034477	59034777	.	+	.	ID=LotjaGi4g1v0242200.1.three_prime_UTR.6;Parent=LotjaGi4g1v0242200.1
###
LjG1.1_chr4	PGSB	gene	59041180	59042258	.	-	.	ID=LotjaGi4g1v0242300_LC
LjG1.1_chr4	PGSB	three_prime_UTR	59041180	59041695	.	-	.	ID=LotjaGi4g1v0242300_LC.1.three_prime_UTR.1;Parent=LotjaGi4g1v0242300_LC.1
LjG1.1_chr4	PGSB	exon	59041180	59042258	.	-	.	ID=LotjaGi4g1v0242300_LC.1.exon.1;Parent=LotjaGi4g1v0242300_LC.1
LjG1.1_chr4	PGSB	CDS	59041696	59042169	.	-	0	ID=LotjaGi4g1v0242300_LC.1.CDS.1;Parent=LotjaGi4g1v0242300_LC.1
LjG1.1_chr4	PGSB	five_prime_UTR	59042170	59042258	.	-	.	ID=LotjaGi4g1v0242300_LC.1.five_prime_UTR.2;Parent=LotjaGi4g1v0242300_LC.1
###
LjG1.1_chr4	PGSB	gene	59070150	59072923	.	+	.	ID=LotjaGi4g1v0242400
LjG1.1_chr4	PGSB	five_prime_UTR	59070150	59070322	.	+	.	ID=LotjaGi4g1v0242400.2.five_prime_UTR.1;Parent=LotjaGi4g1v0242400.2
LjG1.1_chr4	PGSB	exon	59070150	59070575	.	+	.	ID=LotjaGi4g1v0242400.2.exon.1;Parent=LotjaGi4g1v0242400.2
LjG1.1_chr4	PGSB	CDS	59070323	59070575	.	+	0	ID=LotjaGi4g1v0242400.2.CDS.1;Parent=LotjaGi4g1v0242400.2
LjG1.1_chr4	PGSB	exon	59070698	59070906	.	+	.	ID=LotjaGi4g1v0242400.2.exon.2;Parent=LotjaGi4g1v0242400.2
LjG1.1_chr4	PGSB	CDS	59070698	59070906	.	+	2	ID=LotjaGi4g1v0242400.2.CDS.2;Parent=LotjaGi4g1v0242400.2
LjG1.1_chr4	PGSB	CDS	59071471	59071875	.	+	0	ID=LotjaGi4g1v0242400.2.CDS.3;Parent=LotjaGi4g1v0242400.2
LjG1.1_chr4	PGSB	exon	59071471	59072923	.	+	.	ID=LotjaGi4g1v0242400.2.exon.3;Parent=LotjaGi4g1v0242400.2
LjG1.1_chr4	PGSB	three_prime_UTR	59071876	59072923	.	+	.	ID=LotjaGi4g1v0242400.2.three_prime_UTR.2;Parent=LotjaGi4g1v0242400.2
###
LjG1.1_chr4	PGSB	gene	59099380	59105309	.	-	.	ID=LotjaGi4g1v0242500_LC
LjG1.1_chr4	PGSB	three_prime_UTR	59099380	59101865	.	-	.	ID=LotjaGi4g1v0242500_LC.1.three_prime_UTR.1;Parent=LotjaGi4g1v0242500_LC.1
LjG1.1_chr4	PGSB	exon	59099380	59102150	.	-	.	ID=LotjaGi4g1v0242500_LC.1.exon.1;Parent=LotjaGi4g1v0242500_LC.1
LjG1.1_chr4	PGSB	CDS	59100003	59102150	.	-	0	ID=LotjaGi4g1v0242500_LC.1.CDS.1;Parent=LotjaGi4g1v0242500_LC.1
LjG1.1_chr4	PGSB	exon	59103191	59103298	.	-	.	ID=LotjaGi4g1v0242500_LC.1.exon.2;Parent=LotjaGi4g1v0242500_LC.1
LjG1.1_chr4	PGSB	CDS	59103191	59103298	.	-	0	ID=LotjaGi4g1v0242500_LC.1.CDS.2;Parent=LotjaGi4g1v0242500_LC.1
LjG1.1_chr4	PGSB	exon	59103875	59104048	.	-	.	ID=LotjaGi4g1v0242500_LC.1.exon.3;Parent=LotjaGi4g1v0242500_LC.1
LjG1.1_chr4	PGSB	CDS	59103875	59104048	.	-	0	ID=LotjaGi4g1v0242500_LC.1.CDS.3;Parent=LotjaGi4g1v0242500_LC.1
LjG1.1_chr4	PGSB	exon	59104248	59104368	.	-	.	ID=LotjaGi4g1v0242500_LC.1.exon.4;Parent=LotjaGi4g1v0242500_LC.1
LjG1.1_chr4	PGSB	CDS	59104248	59104368	.	-	1	ID=LotjaGi4g1v0242500_LC.1.CDS.4;Parent=LotjaGi4g1v0242500_LC.1
LjG1.1_chr4	PGSB	CDS	59104485	59105068	.	-	0	ID=LotjaGi4g1v0242500_LC.1.CDS.5;Parent=LotjaGi4g1v0242500_LC.1
LjG1.1_chr4	PGSB	exon	59104485	59105309	.	-	.	ID=LotjaGi4g1v0242500_LC.1.exon.5;Parent=LotjaGi4g1v0242500_LC.1
LjG1.1_chr4	PGSB	five_prime_UTR	59105069	59105309	.	-	.	ID=LotjaGi4g1v0242500_LC.1.five_prime_UTR.2;Parent=LotjaGi4g1v0242500_LC.1
###
LjG1.1_chr4	PGSB	gene	59107098	59120115	.	-	.	ID=LotjaGi4g1v0242600
LjG1.1_chr4	PGSB	three_prime_UTR	59107098	59108052	.	-	.	ID=LotjaGi4g1v0242600.1.three_prime_UTR.1;Parent=LotjaGi4g1v0242600.1
LjG1.1_chr4	PGSB	exon	59107098	59108331	.	-	.	ID=LotjaGi4g1v0242600.1.exon.1;Parent=LotjaGi4g1v0242600.1
LjG1.1_chr4	PGSB	CDS	59108053	59108331	.	-	0	ID=LotjaGi4g1v0242600.1.CDS.1;Parent=LotjaGi4g1v0242600.1
LjG1.1_chr4	PGSB	exon	59108441	59108618	.	-	.	ID=LotjaGi4g1v0242600.1.exon.2;Parent=LotjaGi4g1v0242600.1
LjG1.1_chr4	PGSB	CDS	59108441	59108618	.	-	1	ID=LotjaGi4g1v0242600.1.CDS.2;Parent=LotjaGi4g1v0242600.1
LjG1.1_chr4	PGSB	exon	59108993	59109138	.	-	.	ID=LotjaGi4g1v0242600.1.exon.3;Parent=LotjaGi4g1v0242600.1
LjG1.1_chr4	PGSB	CDS	59108993	59109138	.	-	0	ID=LotjaGi4g1v0242600.1.CDS.3;Parent=LotjaGi4g1v0242600.1
LjG1.1_chr4	PGSB	exon	59109223	59109315	.	-	.	ID=LotjaGi4g1v0242600.1.exon.4;Parent=LotjaGi4g1v0242600.1
LjG1.1_chr4	PGSB	CDS	59109223	59109315	.	-	0	ID=LotjaGi4g1v0242600.1.CDS.4;Parent=LotjaGi4g1v0242600.1
LjG1.1_chr4	PGSB	exon	59110098	59110217	.	-	.	ID=LotjaGi4g1v0242600.1.exon.5;Parent=LotjaGi4g1v0242600.1
LjG1.1_chr4	PGSB	CDS	59110098	59110217	.	-	0	ID=LotjaGi4g1v0242600.1.CDS.5;Parent=LotjaGi4g1v0242600.1
LjG1.1_chr4	PGSB	exon	59110581	59110635	.	-	.	ID=LotjaGi4g1v0242600.1.exon.6;Parent=LotjaGi4g1v0242600.1
LjG1.1_chr4	PGSB	CDS	59110581	59110635	.	-	1	ID=LotjaGi4g1v0242600.1.CDS.6;Parent=LotjaGi4g1v0242600.1
LjG1.1_chr4	PGSB	exon	59110757	59110831	.	-	.	ID=LotjaGi4g1v0242600.1.exon.7;Parent=LotjaGi4g1v0242600.1
LjG1.1_chr4	PGSB	CDS	59110757	59110831	.	-	1	ID=LotjaGi4g1v0242600.1.CDS.7;Parent=LotjaGi4g1v0242600.1
LjG1.1_chr4	PGSB	exon	59110953	59111041	.	-	.	ID=LotjaGi4g1v0242600.1.exon.8;Parent=LotjaGi4g1v0242600.1
LjG1.1_chr4	PGSB	CDS	59110953	59111041	.	-	0	ID=LotjaGi4g1v0242600.1.CDS.8;Parent=LotjaGi4g1v0242600.1
LjG1.1_chr4	PGSB	exon	59111129	59111210	.	-	.	ID=LotjaGi4g1v0242600.1.exon.9;Parent=LotjaGi4g1v0242600.1
LjG1.1_chr4	PGSB	CDS	59111129	59111210	.	-	1	ID=LotjaGi4g1v0242600.1.CDS.9;Parent=LotjaGi4g1v0242600.1
LjG1.1_chr4	PGSB	exon	59111308	59111431	.	-	.	ID=LotjaGi4g1v0242600.1.exon.10;Parent=LotjaGi4g1v0242600.1
LjG1.1_chr4	PGSB	CDS	59111308	59111431	.	-	2	ID=LotjaGi4g1v0242600.1.CDS.10;Parent=LotjaGi4g1v0242600.1
LjG1.1_chr4	PGSB	exon	59112002	59112157	.	-	.	ID=LotjaGi4g1v0242600.1.exon.11;Parent=LotjaGi4g1v0242600.1
LjG1.1_chr4	PGSB	CDS	59112002	59112157	.	-	2	ID=LotjaGi4g1v0242600.1.CDS.11;Parent=LotjaGi4g1v0242600.1
LjG1.1_chr4	PGSB	exon	59112301	59112352	.	-	.	ID=LotjaGi4g1v0242600.1.exon.12;Parent=LotjaGi4g1v0242600.1
LjG1.1_chr4	PGSB	CDS	59112301	59112352	.	-	0	ID=LotjaGi4g1v0242600.1.CDS.12;Parent=LotjaGi4g1v0242600.1
LjG1.1_chr4	PGSB	exon	59113634	59113753	.	-	.	ID=LotjaGi4g1v0242600.1.exon.13;Parent=LotjaGi4g1v0242600.1
LjG1.1_chr4	PGSB	CDS	59113634	59113753	.	-	0	ID=LotjaGi4g1v0242600.1.CDS.13;Parent=LotjaGi4g1v0242600.1
LjG1.1_chr4	PGSB	exon	59114051	59114133	.	-	.	ID=LotjaGi4g1v0242600.1.exon.14;Parent=LotjaGi4g1v0242600.1
LjG1.1_chr4	PGSB	CDS	59114051	59114133	.	-	2	ID=LotjaGi4g1v0242600.1.CDS.14;Parent=LotjaGi4g1v0242600.1
LjG1.1_chr4	PGSB	exon	59115582	59115663	.	-	.	ID=LotjaGi4g1v0242600.1.exon.15;Parent=LotjaGi4g1v0242600.1
LjG1.1_chr4	PGSB	CDS	59115582	59115663	.	-	0	ID=LotjaGi4g1v0242600.1.CDS.15;Parent=LotjaGi4g1v0242600.1
LjG1.1_chr4	PGSB	exon	59116000	59116099	.	-	.	ID=LotjaGi4g1v0242600.1.exon.16;Parent=LotjaGi4g1v0242600.1
LjG1.1_chr4	PGSB	CDS	59116000	59116099	.	-	1	ID=LotjaGi4g1v0242600.1.CDS.16;Parent=LotjaGi4g1v0242600.1
LjG1.1_chr4	PGSB	exon	59116192	59116312	.	-	.	ID=LotjaGi4g1v0242600.1.exon.17;Parent=LotjaGi4g1v0242600.1
LjG1.1_chr4	PGSB	CDS	59116192	59116312	.	-	2	ID=LotjaGi4g1v0242600.1.CDS.17;Parent=LotjaGi4g1v0242600.1
LjG1.1_chr4	PGSB	exon	59116477	59116552	.	-	.	ID=LotjaGi4g1v0242600.1.exon.18;Parent=LotjaGi4g1v0242600.1
LjG1.1_chr4	PGSB	CDS	59116477	59116552	.	-	0	ID=LotjaGi4g1v0242600.1.CDS.18;Parent=LotjaGi4g1v0242600.1
LjG1.1_chr4	PGSB	exon	59116963	59117090	.	-	.	ID=LotjaGi4g1v0242600.1.exon.19;Parent=LotjaGi4g1v0242600.1
LjG1.1_chr4	PGSB	CDS	59116963	59117090	.	-	2	ID=LotjaGi4g1v0242600.1.CDS.19;Parent=LotjaGi4g1v0242600.1
LjG1.1_chr4	PGSB	exon	59117686	59117777	.	-	.	ID=LotjaGi4g1v0242600.1.exon.20;Parent=LotjaGi4g1v0242600.1
LjG1.1_chr4	PGSB	CDS	59117686	59117777	.	-	1	ID=LotjaGi4g1v0242600.1.CDS.20;Parent=LotjaGi4g1v0242600.1
LjG1.1_chr4	PGSB	exon	59118147	59118187	.	-	.	ID=LotjaGi4g1v0242600.1.exon.21;Parent=LotjaGi4g1v0242600.1
LjG1.1_chr4	PGSB	CDS	59118147	59118187	.	-	0	ID=LotjaGi4g1v0242600.1.CDS.21;Parent=LotjaGi4g1v0242600.1
LjG1.1_chr4	PGSB	exon	59118303	59118434	.	-	.	ID=LotjaGi4g1v0242600.1.exon.22;Parent=LotjaGi4g1v0242600.1
LjG1.1_chr4	PGSB	CDS	59118303	59118434	.	-	0	ID=LotjaGi4g1v0242600.1.CDS.22;Parent=LotjaGi4g1v0242600.1
LjG1.1_chr4	PGSB	exon	59118693	59118839	.	-	.	ID=LotjaGi4g1v0242600.1.exon.23;Parent=LotjaGi4g1v0242600.1
LjG1.1_chr4	PGSB	CDS	59118693	59118839	.	-	0	ID=LotjaGi4g1v0242600.1.CDS.23;Parent=LotjaGi4g1v0242600.1
LjG1.1_chr4	PGSB	exon	59118954	59119001	.	-	.	ID=LotjaGi4g1v0242600.1.exon.24;Parent=LotjaGi4g1v0242600.1
LjG1.1_chr4	PGSB	CDS	59118954	59119001	.	-	0	ID=LotjaGi4g1v0242600.1.CDS.24;Parent=LotjaGi4g1v0242600.1
LjG1.1_chr4	PGSB	exon	59119166	59119228	.	-	.	ID=LotjaGi4g1v0242600.1.exon.25;Parent=LotjaGi4g1v0242600.1
LjG1.1_chr4	PGSB	CDS	59119166	59119228	.	-	0	ID=LotjaGi4g1v0242600.1.CDS.25;Parent=LotjaGi4g1v0242600.1
LjG1.1_chr4	PGSB	exon	59119343	59119420	.	-	.	ID=LotjaGi4g1v0242600.1.exon.26;Parent=LotjaGi4g1v0242600.1
LjG1.1_chr4	PGSB	CDS	59119343	59119420	.	-	0	ID=LotjaGi4g1v0242600.1.CDS.26;Parent=LotjaGi4g1v0242600.1
LjG1.1_chr4	PGSB	CDS	59119735	59119857	.	-	0	ID=LotjaGi4g1v0242600.1.CDS.27;Parent=LotjaGi4g1v0242600.1
LjG1.1_chr4	PGSB	exon	59119735	59120115	.	-	.	ID=LotjaGi4g1v0242600.1.exon.27;Parent=LotjaGi4g1v0242600.1
LjG1.1_chr4	PGSB	five_prime_UTR	59119858	59120115	.	-	.	ID=LotjaGi4g1v0242600.1.five_prime_UTR.2;Parent=LotjaGi4g1v0242600.1
###
LjG1.1_chr4	PGSB	gene	59168212	59176489	.	+	.	ID=LotjaGi4g1v0242700_LC
LjG1.1_chr4	PGSB	exon	59168212	59168606	.	+	.	ID=LotjaGi4g1v0242700_LC.1.exon.1;Parent=LotjaGi4g1v0242700_LC.1
LjG1.1_chr4	PGSB	five_prime_UTR	59168212	59168606	.	+	.	ID=LotjaGi4g1v0242700_LC.1.five_prime_UTR.1;Parent=LotjaGi4g1v0242700_LC.1
LjG1.1_chr4	PGSB	exon	59168678	59168834	.	+	.	ID=LotjaGi4g1v0242700_LC.1.exon.2;Parent=LotjaGi4g1v0242700_LC.1
LjG1.1_chr4	PGSB	five_prime_UTR	59168678	59168834	.	+	.	ID=LotjaGi4g1v0242700_LC.1.five_prime_UTR.2;Parent=LotjaGi4g1v0242700_LC.1
LjG1.1_chr4	PGSB	exon	59169087	59169202	.	+	.	ID=LotjaGi4g1v0242700_LC.1.exon.3;Parent=LotjaGi4g1v0242700_LC.1
LjG1.1_chr4	PGSB	five_prime_UTR	59169087	59169202	.	+	.	ID=LotjaGi4g1v0242700_LC.1.five_prime_UTR.3;Parent=LotjaGi4g1v0242700_LC.1
LjG1.1_chr4	PGSB	exon	59169316	59169485	.	+	.	ID=LotjaGi4g1v0242700_LC.1.exon.4;Parent=LotjaGi4g1v0242700_LC.1
LjG1.1_chr4	PGSB	five_prime_UTR	59169316	59169485	.	+	.	ID=LotjaGi4g1v0242700_LC.1.five_prime_UTR.4;Parent=LotjaGi4g1v0242700_LC.1
LjG1.1_chr4	PGSB	five_prime_UTR	59170448	59170743	.	+	.	ID=LotjaGi4g1v0242700_LC.1.five_prime_UTR.5;Parent=LotjaGi4g1v0242700_LC.1
LjG1.1_chr4	PGSB	exon	59170448	59170834	.	+	.	ID=LotjaGi4g1v0242700_LC.1.exon.5;Parent=LotjaGi4g1v0242700_LC.1
LjG1.1_chr4	PGSB	CDS	59170744	59170834	.	+	0	ID=LotjaGi4g1v0242700_LC.1.CDS.1;Parent=LotjaGi4g1v0242700_LC.1
LjG1.1_chr4	PGSB	exon	59170958	59171115	.	+	.	ID=LotjaGi4g1v0242700_LC.1.exon.6;Parent=LotjaGi4g1v0242700_LC.1
LjG1.1_chr4	PGSB	CDS	59170958	59171115	.	+	2	ID=LotjaGi4g1v0242700_LC.1.CDS.2;Parent=LotjaGi4g1v0242700_LC.1
LjG1.1_chr4	PGSB	CDS	59172358	59172444	.	+	0	ID=LotjaGi4g1v0242700_LC.1.CDS.3;Parent=LotjaGi4g1v0242700_LC.1
LjG1.1_chr4	PGSB	exon	59172358	59172470	.	+	.	ID=LotjaGi4g1v0242700_LC.1.exon.7;Parent=LotjaGi4g1v0242700_LC.1
LjG1.1_chr4	PGSB	three_prime_UTR	59172445	59172470	.	+	.	ID=LotjaGi4g1v0242700_LC.1.three_prime_UTR.6;Parent=LotjaGi4g1v0242700_LC.1
LjG1.1_chr4	PGSB	exon	59172601	59172742	.	+	.	ID=LotjaGi4g1v0242700_LC.1.exon.8;Parent=LotjaGi4g1v0242700_LC.1
LjG1.1_chr4	PGSB	three_prime_UTR	59172601	59172742	.	+	.	ID=LotjaGi4g1v0242700_LC.1.three_prime_UTR.7;Parent=LotjaGi4g1v0242700_LC.1
LjG1.1_chr4	PGSB	exon	59174906	59176489	.	+	.	ID=LotjaGi4g1v0242700_LC.1.exon.9;Parent=LotjaGi4g1v0242700_LC.1
LjG1.1_chr4	PGSB	three_prime_UTR	59174906	59176489	.	+	.	ID=LotjaGi4g1v0242700_LC.1.three_prime_UTR.8;Parent=LotjaGi4g1v0242700_LC.1
###
LjG1.1_chr4	PGSB	gene	59188646	59189034	.	+	.	ID=LotjaGi4g1v0242800
LjG1.1_chr4	PGSB	five_prime_UTR	59188646	59188710	.	+	.	ID=LotjaGi4g1v0242800.1.five_prime_UTR.1;Parent=LotjaGi4g1v0242800.1
LjG1.1_chr4	PGSB	exon	59188646	59189034	.	+	.	ID=LotjaGi4g1v0242800.1.exon.1;Parent=LotjaGi4g1v0242800.1
LjG1.1_chr4	PGSB	CDS	59188711	59189034	.	+	0	ID=LotjaGi4g1v0242800.1.CDS.1;Parent=LotjaGi4g1v0242800.1
###
LjG1.1_chr4	PGSB	gene	59190231	59192383	.	+	.	ID=LotjaGi4g1v0242900_LC
LjG1.1_chr4	PGSB	five_prime_UTR	59190231	59190680	.	+	.	ID=LotjaGi4g1v0242900_LC.1.five_prime_UTR.1;Parent=LotjaGi4g1v0242900_LC.1
LjG1.1_chr4	PGSB	exon	59190231	59192383	.	+	.	ID=LotjaGi4g1v0242900_LC.1.exon.1;Parent=LotjaGi4g1v0242900_LC.1
LjG1.1_chr4	PGSB	CDS	59190681	59191154	.	+	0	ID=LotjaGi4g1v0242900_LC.1.CDS.1;Parent=LotjaGi4g1v0242900_LC.1
LjG1.1_chr4	PGSB	three_prime_UTR	59191155	59192383	.	+	.	ID=LotjaGi4g1v0242900_LC.1.three_prime_UTR.2;Parent=LotjaGi4g1v0242900_LC.1
###
LjG1.1_chr4	PGSB	gene	59210991	59224853	.	-	.	ID=LotjaGi4g1v0243000_LC
LjG1.1_chr4	PGSB	three_prime_UTR	59210991	59211124	.	-	.	ID=LotjaGi4g1v0243000_LC.1.three_prime_UTR.1;Parent=LotjaGi4g1v0243000_LC.1
LjG1.1_chr4	PGSB	exon	59210991	59211930	.	-	.	ID=LotjaGi4g1v0243000_LC.1.exon.1;Parent=LotjaGi4g1v0243000_LC.1
LjG1.1_chr4	PGSB	CDS	59211125	59211930	.	-	2	ID=LotjaGi4g1v0243000_LC.1.CDS.1;Parent=LotjaGi4g1v0243000_LC.1
LjG1.1_chr4	PGSB	exon	59212008	59212120	.	-	.	ID=LotjaGi4g1v0243000_LC.1.exon.2;Parent=LotjaGi4g1v0243000_LC.1
LjG1.1_chr4	PGSB	CDS	59212008	59212120	.	-	1	ID=LotjaGi4g1v0243000_LC.1.CDS.2;Parent=LotjaGi4g1v0243000_LC.1
LjG1.1_chr4	PGSB	exon	59212210	59212484	.	-	.	ID=LotjaGi4g1v0243000_LC.1.exon.3;Parent=LotjaGi4g1v0243000_LC.1
LjG1.1_chr4	PGSB	CDS	59212210	59212484	.	-	0	ID=LotjaGi4g1v0243000_LC.1.CDS.3;Parent=LotjaGi4g1v0243000_LC.1
LjG1.1_chr4	PGSB	exon	59212851	59213126	.	-	.	ID=LotjaGi4g1v0243000_LC.1.exon.4;Parent=LotjaGi4g1v0243000_LC.1
LjG1.1_chr4	PGSB	CDS	59212851	59213126	.	-	0	ID=LotjaGi4g1v0243000_LC.1.CDS.4;Parent=LotjaGi4g1v0243000_LC.1
LjG1.1_chr4	PGSB	exon	59213933	59214043	.	-	.	ID=LotjaGi4g1v0243000_LC.1.exon.5;Parent=LotjaGi4g1v0243000_LC.1
LjG1.1_chr4	PGSB	CDS	59213933	59214043	.	-	0	ID=LotjaGi4g1v0243000_LC.1.CDS.5;Parent=LotjaGi4g1v0243000_LC.1
LjG1.1_chr4	PGSB	CDS	59217917	59218102	.	-	0	ID=LotjaGi4g1v0243000_LC.1.CDS.6;Parent=LotjaGi4g1v0243000_LC.1
LjG1.1_chr4	PGSB	exon	59217917	59218129	.	-	.	ID=LotjaGi4g1v0243000_LC.1.exon.6;Parent=LotjaGi4g1v0243000_LC.1
LjG1.1_chr4	PGSB	five_prime_UTR	59218103	59218129	.	-	.	ID=LotjaGi4g1v0243000_LC.1.five_prime_UTR.2;Parent=LotjaGi4g1v0243000_LC.1
LjG1.1_chr4	PGSB	exon	59218248	59218448	.	-	.	ID=LotjaGi4g1v0243000_LC.1.exon.7;Parent=LotjaGi4g1v0243000_LC.1
LjG1.1_chr4	PGSB	five_prime_UTR	59218248	59218448	.	-	.	ID=LotjaGi4g1v0243000_LC.1.five_prime_UTR.3;Parent=LotjaGi4g1v0243000_LC.1
LjG1.1_chr4	PGSB	exon	59219131	59219239	.	-	.	ID=LotjaGi4g1v0243000_LC.1.exon.8;Parent=LotjaGi4g1v0243000_LC.1
LjG1.1_chr4	PGSB	five_prime_UTR	59219131	59219239	.	-	.	ID=LotjaGi4g1v0243000_LC.1.five_prime_UTR.4;Parent=LotjaGi4g1v0243000_LC.1
LjG1.1_chr4	PGSB	exon	59219411	59219517	.	-	.	ID=LotjaGi4g1v0243000_LC.1.exon.9;Parent=LotjaGi4g1v0243000_LC.1
LjG1.1_chr4	PGSB	five_prime_UTR	59219411	59219517	.	-	.	ID=LotjaGi4g1v0243000_LC.1.five_prime_UTR.5;Parent=LotjaGi4g1v0243000_LC.1
LjG1.1_chr4	PGSB	exon	59219648	59219857	.	-	.	ID=LotjaGi4g1v0243000_LC.1.exon.10;Parent=LotjaGi4g1v0243000_LC.1
LjG1.1_chr4	PGSB	five_prime_UTR	59219648	59219857	.	-	.	ID=LotjaGi4g1v0243000_LC.1.five_prime_UTR.6;Parent=LotjaGi4g1v0243000_LC.1
LjG1.1_chr4	PGSB	exon	59221329	59221404	.	-	.	ID=LotjaGi4g1v0243000_LC.1.exon.11;Parent=LotjaGi4g1v0243000_LC.1
LjG1.1_chr4	PGSB	five_prime_UTR	59221329	59221404	.	-	.	ID=LotjaGi4g1v0243000_LC.1.five_prime_UTR.7;Parent=LotjaGi4g1v0243000_LC.1
LjG1.1_chr4	PGSB	exon	59222663	59222893	.	-	.	ID=LotjaGi4g1v0243000_LC.1.exon.12;Parent=LotjaGi4g1v0243000_LC.1
LjG1.1_chr4	PGSB	five_prime_UTR	59222663	59222893	.	-	.	ID=LotjaGi4g1v0243000_LC.1.five_prime_UTR.8;Parent=LotjaGi4g1v0243000_LC.1
LjG1.1_chr4	PGSB	exon	59223047	59223098	.	-	.	ID=LotjaGi4g1v0243000_LC.1.exon.13;Parent=LotjaGi4g1v0243000_LC.1
LjG1.1_chr4	PGSB	five_prime_UTR	59223047	59223098	.	-	.	ID=LotjaGi4g1v0243000_LC.1.five_prime_UTR.9;Parent=LotjaGi4g1v0243000_LC.1
LjG1.1_chr4	PGSB	exon	59223997	59224088	.	-	.	ID=LotjaGi4g1v0243000_LC.1.exon.14;Parent=LotjaGi4g1v0243000_LC.1
LjG1.1_chr4	PGSB	five_prime_UTR	59223997	59224088	.	-	.	ID=LotjaGi4g1v0243000_LC.1.five_prime_UTR.10;Parent=LotjaGi4g1v0243000_LC.1
LjG1.1_chr4	PGSB	exon	59224192	59224251	.	-	.	ID=LotjaGi4g1v0243000_LC.1.exon.15;Parent=LotjaGi4g1v0243000_LC.1
LjG1.1_chr4	PGSB	five_prime_UTR	59224192	59224251	.	-	.	ID=LotjaGi4g1v0243000_LC.1.five_prime_UTR.11;Parent=LotjaGi4g1v0243000_LC.1
LjG1.1_chr4	PGSB	exon	59224350	59224398	.	-	.	ID=LotjaGi4g1v0243000_LC.1.exon.16;Parent=LotjaGi4g1v0243000_LC.1
LjG1.1_chr4	PGSB	five_prime_UTR	59224350	59224398	.	-	.	ID=LotjaGi4g1v0243000_LC.1.five_prime_UTR.12;Parent=LotjaGi4g1v0243000_LC.1
LjG1.1_chr4	PGSB	exon	59224494	59224853	.	-	.	ID=LotjaGi4g1v0243000_LC.1.exon.17;Parent=LotjaGi4g1v0243000_LC.1
LjG1.1_chr4	PGSB	five_prime_UTR	59224494	59224853	.	-	.	ID=LotjaGi4g1v0243000_LC.1.five_prime_UTR.13;Parent=LotjaGi4g1v0243000_LC.1
###
LjG1.1_chr4	PGSB	gene	59228290	59232464	.	-	.	ID=LotjaGi4g1v0243100_LC
LjG1.1_chr4	PGSB	exon	59228290	59229829	.	-	.	ID=LotjaGi4g1v0243100_LC.1.exon.1;Parent=LotjaGi4g1v0243100_LC.1
LjG1.1_chr4	PGSB	three_prime_UTR	59228290	59229829	.	-	.	ID=LotjaGi4g1v0243100_LC.1.three_prime_UTR.1;Parent=LotjaGi4g1v0243100_LC.1
LjG1.1_chr4	PGSB	exon	59230039	59230084	.	-	.	ID=LotjaGi4g1v0243100_LC.1.exon.2;Parent=LotjaGi4g1v0243100_LC.1
LjG1.1_chr4	PGSB	three_prime_UTR	59230039	59230084	.	-	.	ID=LotjaGi4g1v0243100_LC.1.three_prime_UTR.2;Parent=LotjaGi4g1v0243100_LC.1
LjG1.1_chr4	PGSB	three_prime_UTR	59230505	59231562	.	-	.	ID=LotjaGi4g1v0243100_LC.1.three_prime_UTR.3;Parent=LotjaGi4g1v0243100_LC.1
LjG1.1_chr4	PGSB	exon	59230505	59232464	.	-	.	ID=LotjaGi4g1v0243100_LC.1.exon.3;Parent=LotjaGi4g1v0243100_LC.1
LjG1.1_chr4	PGSB	CDS	59231563	59231973	.	-	0	ID=LotjaGi4g1v0243100_LC.1.CDS.1;Parent=LotjaGi4g1v0243100_LC.1
LjG1.1_chr4	PGSB	five_prime_UTR	59231974	59232464	.	-	.	ID=LotjaGi4g1v0243100_LC.1.five_prime_UTR.4;Parent=LotjaGi4g1v0243100_LC.1
###
LjG1.1_chr4	PGSB	gene	59312882	59321112	.	-	.	ID=LotjaGi4g1v0243200_LC
LjG1.1_chr4	PGSB	exon	59313488	59314465	.	-	.	ID=LotjaGi4g1v0243200_LC.3.exon.1;Parent=LotjaGi4g1v0243200_LC.3
LjG1.1_chr4	PGSB	three_prime_UTR	59313488	59314465	.	-	.	ID=LotjaGi4g1v0243200_LC.3.three_prime_UTR.1;Parent=LotjaGi4g1v0243200_LC.3
LjG1.1_chr4	PGSB	exon	59316553	59316694	.	-	.	ID=LotjaGi4g1v0243200_LC.3.exon.2;Parent=LotjaGi4g1v0243200_LC.3
LjG1.1_chr4	PGSB	three_prime_UTR	59316553	59316694	.	-	.	ID=LotjaGi4g1v0243200_LC.3.three_prime_UTR.2;Parent=LotjaGi4g1v0243200_LC.3
LjG1.1_chr4	PGSB	three_prime_UTR	59316825	59316850	.	-	.	ID=LotjaGi4g1v0243200_LC.3.three_prime_UTR.3;Parent=LotjaGi4g1v0243200_LC.3
LjG1.1_chr4	PGSB	exon	59316825	59316937	.	-	.	ID=LotjaGi4g1v0243200_LC.3.exon.3;Parent=LotjaGi4g1v0243200_LC.3
LjG1.1_chr4	PGSB	CDS	59316851	59316937	.	-	0	ID=LotjaGi4g1v0243200_LC.3.CDS.1;Parent=LotjaGi4g1v0243200_LC.3
LjG1.1_chr4	PGSB	exon	59318180	59318337	.	-	.	ID=LotjaGi4g1v0243200_LC.3.exon.4;Parent=LotjaGi4g1v0243200_LC.3
LjG1.1_chr4	PGSB	CDS	59318180	59318337	.	-	2	ID=LotjaGi4g1v0243200_LC.3.CDS.2;Parent=LotjaGi4g1v0243200_LC.3
LjG1.1_chr4	PGSB	exon	59318461	59318569	.	-	.	ID=LotjaGi4g1v0243200_LC.3.exon.5;Parent=LotjaGi4g1v0243200_LC.3
LjG1.1_chr4	PGSB	CDS	59318461	59318569	.	-	0	ID=LotjaGi4g1v0243200_LC.3.CDS.3;Parent=LotjaGi4g1v0243200_LC.3
LjG1.1_chr4	PGSB	CDS	59318736	59318738	.	-	0	ID=LotjaGi4g1v0243200_LC.3.CDS.4;Parent=LotjaGi4g1v0243200_LC.3
LjG1.1_chr4	PGSB	exon	59318736	59318873	.	-	.	ID=LotjaGi4g1v0243200_LC.3.exon.6;Parent=LotjaGi4g1v0243200_LC.3
LjG1.1_chr4	PGSB	five_prime_UTR	59318739	59318873	.	-	.	ID=LotjaGi4g1v0243200_LC.3.five_prime_UTR.4;Parent=LotjaGi4g1v0243200_LC.3
LjG1.1_chr4	PGSB	exon	59319839	59320008	.	-	.	ID=LotjaGi4g1v0243200_LC.3.exon.7;Parent=LotjaGi4g1v0243200_LC.3
LjG1.1_chr4	PGSB	five_prime_UTR	59319839	59320008	.	-	.	ID=LotjaGi4g1v0243200_LC.3.five_prime_UTR.5;Parent=LotjaGi4g1v0243200_LC.3
LjG1.1_chr4	PGSB	exon	59320122	59320237	.	-	.	ID=LotjaGi4g1v0243200_LC.3.exon.8;Parent=LotjaGi4g1v0243200_LC.3
LjG1.1_chr4	PGSB	five_prime_UTR	59320122	59320237	.	-	.	ID=LotjaGi4g1v0243200_LC.3.five_prime_UTR.6;Parent=LotjaGi4g1v0243200_LC.3
LjG1.1_chr4	PGSB	exon	59320490	59320646	.	-	.	ID=LotjaGi4g1v0243200_LC.3.exon.9;Parent=LotjaGi4g1v0243200_LC.3
LjG1.1_chr4	PGSB	five_prime_UTR	59320490	59320646	.	-	.	ID=LotjaGi4g1v0243200_LC.3.five_prime_UTR.7;Parent=LotjaGi4g1v0243200_LC.3
LjG1.1_chr4	PGSB	exon	59320718	59321053	.	-	.	ID=LotjaGi4g1v0243200_LC.3.exon.10;Parent=LotjaGi4g1v0243200_LC.3
LjG1.1_chr4	PGSB	five_prime_UTR	59320718	59321053	.	-	.	ID=LotjaGi4g1v0243200_LC.3.five_prime_UTR.8;Parent=LotjaGi4g1v0243200_LC.3
###
LjG1.1_chr4	PGSB	gene	59322664	59325695	.	-	.	ID=LotjaGi4g1v0243300_LC
LjG1.1_chr4	PGSB	three_prime_UTR	59322664	59323475	.	-	.	ID=LotjaGi4g1v0243300_LC.1.three_prime_UTR.1;Parent=LotjaGi4g1v0243300_LC.1
LjG1.1_chr4	PGSB	exon	59322664	59325695	.	-	.	ID=LotjaGi4g1v0243300_LC.1.exon.1;Parent=LotjaGi4g1v0243300_LC.1
LjG1.1_chr4	PGSB	CDS	59323476	59325569	.	-	0	ID=LotjaGi4g1v0243300_LC.1.CDS.1;Parent=LotjaGi4g1v0243300_LC.1
LjG1.1_chr4	PGSB	five_prime_UTR	59325570	59325695	.	-	.	ID=LotjaGi4g1v0243300_LC.1.five_prime_UTR.2;Parent=LotjaGi4g1v0243300_LC.1
###
LjG1.1_chr4	PGSB	gene	59500566	59503019	.	-	.	ID=LotjaGi4g1v0243400_LC
LjG1.1_chr4	PGSB	three_prime_UTR	59500566	59501702	.	-	.	ID=LotjaGi4g1v0243400_LC.1.three_prime_UTR.1;Parent=LotjaGi4g1v0243400_LC.1
LjG1.1_chr4	PGSB	exon	59500566	59502071	.	-	.	ID=LotjaGi4g1v0243400_LC.1.exon.1;Parent=LotjaGi4g1v0243400_LC.1
LjG1.1_chr4	PGSB	CDS	59501703	59502071	.	-	0	ID=LotjaGi4g1v0243400_LC.1.CDS.1;Parent=LotjaGi4g1v0243400_LC.1
LjG1.1_chr4	PGSB	exon	59502211	59502317	.	-	.	ID=LotjaGi4g1v0243400_LC.1.exon.2;Parent=LotjaGi4g1v0243400_LC.1
LjG1.1_chr4	PGSB	CDS	59502211	59502317	.	-	2	ID=LotjaGi4g1v0243400_LC.1.CDS.2;Parent=LotjaGi4g1v0243400_LC.1
LjG1.1_chr4	PGSB	CDS	59502404	59502617	.	-	0	ID=LotjaGi4g1v0243400_LC.1.CDS.3;Parent=LotjaGi4g1v0243400_LC.1
LjG1.1_chr4	PGSB	exon	59502404	59502631	.	-	.	ID=LotjaGi4g1v0243400_LC.1.exon.3;Parent=LotjaGi4g1v0243400_LC.1
LjG1.1_chr4	PGSB	five_prime_UTR	59502618	59502631	.	-	.	ID=LotjaGi4g1v0243400_LC.1.five_prime_UTR.2;Parent=LotjaGi4g1v0243400_LC.1
LjG1.1_chr4	PGSB	exon	59502872	59503019	.	-	.	ID=LotjaGi4g1v0243400_LC.1.exon.4;Parent=LotjaGi4g1v0243400_LC.1
LjG1.1_chr4	PGSB	five_prime_UTR	59502872	59503019	.	-	.	ID=LotjaGi4g1v0243400_LC.1.five_prime_UTR.3;Parent=LotjaGi4g1v0243400_LC.1
###
LjG1.1_chr4	PGSB	gene	59504127	59505457	.	-	.	ID=LotjaGi4g1v0243500_LC
LjG1.1_chr4	PGSB	CDS	59504127	59505455	.	-	0	ID=LotjaGi4g1v0243500_LC.1.CDS.1;Parent=LotjaGi4g1v0243500_LC.1
LjG1.1_chr4	PGSB	exon	59504127	59505457	.	-	.	ID=LotjaGi4g1v0243500_LC.1.exon.1;Parent=LotjaGi4g1v0243500_LC.1
LjG1.1_chr4	PGSB	five_prime_UTR	59505456	59505457	.	-	.	ID=LotjaGi4g1v0243500_LC.1.five_prime_UTR.1;Parent=LotjaGi4g1v0243500_LC.1
###
LjG1.1_chr4	PGSB	gene	59507680	59513537	.	+	.	ID=LotjaGi4g1v0243600
LjG1.1_chr4	PGSB	five_prime_UTR	59507680	59507932	.	+	.	ID=LotjaGi4g1v0243600.1.five_prime_UTR.1;Parent=LotjaGi4g1v0243600.1
LjG1.1_chr4	PGSB	exon	59507680	59508647	.	+	.	ID=LotjaGi4g1v0243600.1.exon.1;Parent=LotjaGi4g1v0243600.1
LjG1.1_chr4	PGSB	CDS	59507933	59508647	.	+	0	ID=LotjaGi4g1v0243600.1.CDS.1;Parent=LotjaGi4g1v0243600.1
LjG1.1_chr4	PGSB	CDS	59508933	59509696	.	+	2	ID=LotjaGi4g1v0243600.1.CDS.2;Parent=LotjaGi4g1v0243600.1
LjG1.1_chr4	PGSB	exon	59508933	59513537	.	+	.	ID=LotjaGi4g1v0243600.1.exon.2;Parent=LotjaGi4g1v0243600.1
LjG1.1_chr4	PGSB	three_prime_UTR	59509697	59513537	.	+	.	ID=LotjaGi4g1v0243600.1.three_prime_UTR.2;Parent=LotjaGi4g1v0243600.1
###
LjG1.1_chr4	PGSB	gene	59507680	59514644	.	-	.	ID=LotjaGi4g1v0243700
LjG1.1_chr4	PGSB	three_prime_UTR	59507680	59510402	.	-	.	ID=LotjaGi4g1v0243700.1.three_prime_UTR.1;Parent=LotjaGi4g1v0243700.1
LjG1.1_chr4	PGSB	exon	59507680	59510531	.	-	.	ID=LotjaGi4g1v0243700.1.exon.1;Parent=LotjaGi4g1v0243700.1
LjG1.1_chr4	PGSB	CDS	59510403	59510531	.	-	0	ID=LotjaGi4g1v0243700.1.CDS.1;Parent=LotjaGi4g1v0243700.1
LjG1.1_chr4	PGSB	exon	59513303	59513380	.	-	.	ID=LotjaGi4g1v0243700.1.exon.2;Parent=LotjaGi4g1v0243700.1
LjG1.1_chr4	PGSB	CDS	59513303	59513380	.	-	0	ID=LotjaGi4g1v0243700.1.CDS.2;Parent=LotjaGi4g1v0243700.1
LjG1.1_chr4	PGSB	exon	59513469	59513537	.	-	.	ID=LotjaGi4g1v0243700.1.exon.3;Parent=LotjaGi4g1v0243700.1
LjG1.1_chr4	PGSB	CDS	59513469	59513537	.	-	0	ID=LotjaGi4g1v0243700.1.CDS.3;Parent=LotjaGi4g1v0243700.1
LjG1.1_chr4	PGSB	exon	59513715	59513780	.	-	.	ID=LotjaGi4g1v0243700.1.exon.4;Parent=LotjaGi4g1v0243700.1
LjG1.1_chr4	PGSB	CDS	59513715	59513780	.	-	0	ID=LotjaGi4g1v0243700.1.CDS.4;Parent=LotjaGi4g1v0243700.1
LjG1.1_chr4	PGSB	exon	59513868	59514041	.	-	.	ID=LotjaGi4g1v0243700.1.exon.5;Parent=LotjaGi4g1v0243700.1
LjG1.1_chr4	PGSB	CDS	59513868	59514041	.	-	0	ID=LotjaGi4g1v0243700.1.CDS.5;Parent=LotjaGi4g1v0243700.1
LjG1.1_chr4	PGSB	CDS	59514153	59514299	.	-	0	ID=LotjaGi4g1v0243700.1.CDS.6;Parent=LotjaGi4g1v0243700.1
LjG1.1_chr4	PGSB	exon	59514153	59514644	.	-	.	ID=LotjaGi4g1v0243700.1.exon.6;Parent=LotjaGi4g1v0243700.1
LjG1.1_chr4	PGSB	five_prime_UTR	59514300	59514644	.	-	.	ID=LotjaGi4g1v0243700.1.five_prime_UTR.2;Parent=LotjaGi4g1v0243700.1
###
LjG1.1_chr4	PGSB	gene	59539019	59539457	.	-	.	ID=LotjaGi4g1v0243800_LC
LjG1.1_chr4	PGSB	three_prime_UTR	59539019	59539116	.	-	.	ID=LotjaGi4g1v0243800_LC.1.three_prime_UTR.1;Parent=LotjaGi4g1v0243800_LC.1
LjG1.1_chr4	PGSB	exon	59539019	59539457	.	-	.	ID=LotjaGi4g1v0243800_LC.1.exon.1;Parent=LotjaGi4g1v0243800_LC.1
LjG1.1_chr4	PGSB	CDS	59539117	59539455	.	-	0	ID=LotjaGi4g1v0243800_LC.1.CDS.1;Parent=LotjaGi4g1v0243800_LC.1
LjG1.1_chr4	PGSB	five_prime_UTR	59539456	59539457	.	-	.	ID=LotjaGi4g1v0243800_LC.1.five_prime_UTR.2;Parent=LotjaGi4g1v0243800_LC.1
###
LjG1.1_chr4	PGSB	gene	59549254	59552000	.	-	.	ID=LotjaGi4g1v0243900
LjG1.1_chr4	PGSB	three_prime_UTR	59549254	59550017	.	-	.	ID=LotjaGi4g1v0243900.1.three_prime_UTR.1;Parent=LotjaGi4g1v0243900.1
LjG1.1_chr4	PGSB	exon	59549254	59550173	.	-	.	ID=LotjaGi4g1v0243900.1.exon.1;Parent=LotjaGi4g1v0243900.1
LjG1.1_chr4	PGSB	CDS	59550018	59550173	.	-	0	ID=LotjaGi4g1v0243900.1.CDS.1;Parent=LotjaGi4g1v0243900.1
LjG1.1_chr4	PGSB	CDS	59550898	59551602	.	-	0	ID=LotjaGi4g1v0243900.1.CDS.2;Parent=LotjaGi4g1v0243900.1
LjG1.1_chr4	PGSB	exon	59550898	59552000	.	-	.	ID=LotjaGi4g1v0243900.1.exon.2;Parent=LotjaGi4g1v0243900.1
LjG1.1_chr4	PGSB	five_prime_UTR	59551603	59552000	.	-	.	ID=LotjaGi4g1v0243900.1.five_prime_UTR.2;Parent=LotjaGi4g1v0243900.1
###
LjG1.1_chr4	PGSB	gene	59557818	59562007	.	+	.	ID=LotjaGi4g1v0244000
LjG1.1_chr4	PGSB	five_prime_UTR	59557818	59558097	.	+	.	ID=LotjaGi4g1v0244000.1.five_prime_UTR.1;Parent=LotjaGi4g1v0244000.1
LjG1.1_chr4	PGSB	exon	59557818	59558767	.	+	.	ID=LotjaGi4g1v0244000.1.exon.1;Parent=LotjaGi4g1v0244000.1
LjG1.1_chr4	PGSB	CDS	59558098	59558767	.	+	0	ID=LotjaGi4g1v0244000.1.CDS.1;Parent=LotjaGi4g1v0244000.1
LjG1.1_chr4	PGSB	exon	59559434	59559666	.	+	.	ID=LotjaGi4g1v0244000.1.exon.2;Parent=LotjaGi4g1v0244000.1
LjG1.1_chr4	PGSB	CDS	59559434	59559666	.	+	2	ID=LotjaGi4g1v0244000.1.CDS.2;Parent=LotjaGi4g1v0244000.1
LjG1.1_chr4	PGSB	exon	59559744	59560034	.	+	.	ID=LotjaGi4g1v0244000.1.exon.3;Parent=LotjaGi4g1v0244000.1
LjG1.1_chr4	PGSB	CDS	59559744	59560034	.	+	0	ID=LotjaGi4g1v0244000.1.CDS.3;Parent=LotjaGi4g1v0244000.1
LjG1.1_chr4	PGSB	exon	59560126	59560254	.	+	.	ID=LotjaGi4g1v0244000.1.exon.4;Parent=LotjaGi4g1v0244000.1
LjG1.1_chr4	PGSB	CDS	59560126	59560254	.	+	0	ID=LotjaGi4g1v0244000.1.CDS.4;Parent=LotjaGi4g1v0244000.1
LjG1.1_chr4	PGSB	exon	59560340	59560513	.	+	.	ID=LotjaGi4g1v0244000.1.exon.5;Parent=LotjaGi4g1v0244000.1
LjG1.1_chr4	PGSB	CDS	59560340	59560513	.	+	0	ID=LotjaGi4g1v0244000.1.CDS.5;Parent=LotjaGi4g1v0244000.1
LjG1.1_chr4	PGSB	exon	59560973	59561080	.	+	.	ID=LotjaGi4g1v0244000.1.exon.6;Parent=LotjaGi4g1v0244000.1
LjG1.1_chr4	PGSB	CDS	59560973	59561080	.	+	0	ID=LotjaGi4g1v0244000.1.CDS.6;Parent=LotjaGi4g1v0244000.1
LjG1.1_chr4	PGSB	CDS	59561196	59561405	.	+	0	ID=LotjaGi4g1v0244000.1.CDS.7;Parent=LotjaGi4g1v0244000.1
LjG1.1_chr4	PGSB	exon	59561196	59562007	.	+	.	ID=LotjaGi4g1v0244000.1.exon.7;Parent=LotjaGi4g1v0244000.1
LjG1.1_chr4	PGSB	three_prime_UTR	59561406	59562007	.	+	.	ID=LotjaGi4g1v0244000.1.three_prime_UTR.2;Parent=LotjaGi4g1v0244000.1
###
LjG1.1_chr4	PGSB	gene	59566416	59568783	.	+	.	ID=LotjaGi4g1v0244100
LjG1.1_chr4	PGSB	five_prime_UTR	59566416	59566796	.	+	.	ID=LotjaGi4g1v0244100.1.five_prime_UTR.1;Parent=LotjaGi4g1v0244100.1
LjG1.1_chr4	PGSB	exon	59566416	59568783	.	+	.	ID=LotjaGi4g1v0244100.1.exon.1;Parent=LotjaGi4g1v0244100.1
LjG1.1_chr4	PGSB	CDS	59566797	59568371	.	+	0	ID=LotjaGi4g1v0244100.1.CDS.1;Parent=LotjaGi4g1v0244100.1
LjG1.1_chr4	PGSB	three_prime_UTR	59568372	59568783	.	+	.	ID=LotjaGi4g1v0244100.1.three_prime_UTR.2;Parent=LotjaGi4g1v0244100.1
###
LjG1.1_chr4	PGSB	gene	59573393	59582118	.	-	.	ID=LotjaGi4g1v0244200
LjG1.1_chr4	PGSB	three_prime_UTR	59573393	59574024	.	-	.	ID=LotjaGi4g1v0244200.1.three_prime_UTR.1;Parent=LotjaGi4g1v0244200.1
LjG1.1_chr4	PGSB	exon	59573393	59574796	.	-	.	ID=LotjaGi4g1v0244200.1.exon.1;Parent=LotjaGi4g1v0244200.1
LjG1.1_chr4	PGSB	CDS	59574025	59574796	.	-	1	ID=LotjaGi4g1v0244200.1.CDS.1;Parent=LotjaGi4g1v0244200.1
LjG1.1_chr4	PGSB	exon	59574879	59575070	.	-	.	ID=LotjaGi4g1v0244200.1.exon.2;Parent=LotjaGi4g1v0244200.1
LjG1.1_chr4	PGSB	CDS	59574879	59575070	.	-	1	ID=LotjaGi4g1v0244200.1.CDS.2;Parent=LotjaGi4g1v0244200.1
LjG1.1_chr4	PGSB	exon	59575219	59575261	.	-	.	ID=LotjaGi4g1v0244200.1.exon.3;Parent=LotjaGi4g1v0244200.1
LjG1.1_chr4	PGSB	CDS	59575219	59575261	.	-	2	ID=LotjaGi4g1v0244200.1.CDS.3;Parent=LotjaGi4g1v0244200.1
LjG1.1_chr4	PGSB	exon	59577170	59577293	.	-	.	ID=LotjaGi4g1v0244200.1.exon.4;Parent=LotjaGi4g1v0244200.1
LjG1.1_chr4	PGSB	CDS	59577170	59577293	.	-	0	ID=LotjaGi4g1v0244200.1.CDS.4;Parent=LotjaGi4g1v0244200.1
LjG1.1_chr4	PGSB	exon	59577431	59577523	.	-	.	ID=LotjaGi4g1v0244200.1.exon.5;Parent=LotjaGi4g1v0244200.1
LjG1.1_chr4	PGSB	CDS	59577431	59577523	.	-	0	ID=LotjaGi4g1v0244200.1.CDS.5;Parent=LotjaGi4g1v0244200.1
LjG1.1_chr4	PGSB	exon	59578512	59578677	.	-	.	ID=LotjaGi4g1v0244200.1.exon.6;Parent=LotjaGi4g1v0244200.1
LjG1.1_chr4	PGSB	CDS	59578512	59578677	.	-	1	ID=LotjaGi4g1v0244200.1.CDS.6;Parent=LotjaGi4g1v0244200.1
LjG1.1_chr4	PGSB	exon	59578794	59578900	.	-	.	ID=LotjaGi4g1v0244200.1.exon.7;Parent=LotjaGi4g1v0244200.1
LjG1.1_chr4	PGSB	CDS	59578794	59578900	.	-	0	ID=LotjaGi4g1v0244200.1.CDS.7;Parent=LotjaGi4g1v0244200.1
LjG1.1_chr4	PGSB	exon	59579184	59579265	.	-	.	ID=LotjaGi4g1v0244200.1.exon.8;Parent=LotjaGi4g1v0244200.1
LjG1.1_chr4	PGSB	CDS	59579184	59579265	.	-	1	ID=LotjaGi4g1v0244200.1.CDS.8;Parent=LotjaGi4g1v0244200.1
LjG1.1_chr4	PGSB	exon	59579345	59579382	.	-	.	ID=LotjaGi4g1v0244200.1.exon.9;Parent=LotjaGi4g1v0244200.1
LjG1.1_chr4	PGSB	CDS	59579345	59579382	.	-	0	ID=LotjaGi4g1v0244200.1.CDS.9;Parent=LotjaGi4g1v0244200.1
LjG1.1_chr4	PGSB	exon	59579477	59579563	.	-	.	ID=LotjaGi4g1v0244200.1.exon.10;Parent=LotjaGi4g1v0244200.1
LjG1.1_chr4	PGSB	CDS	59579477	59579563	.	-	0	ID=LotjaGi4g1v0244200.1.CDS.10;Parent=LotjaGi4g1v0244200.1
LjG1.1_chr4	PGSB	exon	59581106	59581216	.	-	.	ID=LotjaGi4g1v0244200.1.exon.11;Parent=LotjaGi4g1v0244200.1
LjG1.1_chr4	PGSB	CDS	59581106	59581216	.	-	0	ID=LotjaGi4g1v0244200.1.CDS.11;Parent=LotjaGi4g1v0244200.1
LjG1.1_chr4	PGSB	CDS	59581311	59581607	.	-	0	ID=LotjaGi4g1v0244200.1.CDS.12;Parent=LotjaGi4g1v0244200.1
LjG1.1_chr4	PGSB	exon	59581311	59582118	.	-	.	ID=LotjaGi4g1v0244200.1.exon.12;Parent=LotjaGi4g1v0244200.1
LjG1.1_chr4	PGSB	five_prime_UTR	59581608	59582118	.	-	.	ID=LotjaGi4g1v0244200.1.five_prime_UTR.2;Parent=LotjaGi4g1v0244200.1
###
LjG1.1_chr4	PGSB	gene	59591479	59600969	.	+	.	ID=LotjaGi4g1v0244300
LjG1.1_chr4	PGSB	five_prime_UTR	59591479	59591694	.	+	.	ID=LotjaGi4g1v0244300.1.five_prime_UTR.1;Parent=LotjaGi4g1v0244300.1
LjG1.1_chr4	PGSB	exon	59591479	59591842	.	+	.	ID=LotjaGi4g1v0244300.1.exon.1;Parent=LotjaGi4g1v0244300.1
LjG1.1_chr4	PGSB	CDS	59591695	59591842	.	+	0	ID=LotjaGi4g1v0244300.1.CDS.1;Parent=LotjaGi4g1v0244300.1
LjG1.1_chr4	PGSB	exon	59592284	59592333	.	+	.	ID=LotjaGi4g1v0244300.1.exon.2;Parent=LotjaGi4g1v0244300.1
LjG1.1_chr4	PGSB	CDS	59592284	59592333	.	+	2	ID=LotjaGi4g1v0244300.1.CDS.2;Parent=LotjaGi4g1v0244300.1
LjG1.1_chr4	PGSB	exon	59592427	59592499	.	+	.	ID=LotjaGi4g1v0244300.1.exon.3;Parent=LotjaGi4g1v0244300.1
LjG1.1_chr4	PGSB	CDS	59592427	59592499	.	+	0	ID=LotjaGi4g1v0244300.1.CDS.3;Parent=LotjaGi4g1v0244300.1
LjG1.1_chr4	PGSB	exon	59592941	59593020	.	+	.	ID=LotjaGi4g1v0244300.1.exon.4;Parent=LotjaGi4g1v0244300.1
LjG1.1_chr4	PGSB	CDS	59592941	59593020	.	+	2	ID=LotjaGi4g1v0244300.1.CDS.4;Parent=LotjaGi4g1v0244300.1
LjG1.1_chr4	PGSB	exon	59593457	59593614	.	+	.	ID=LotjaGi4g1v0244300.1.exon.5;Parent=LotjaGi4g1v0244300.1
LjG1.1_chr4	PGSB	CDS	59593457	59593614	.	+	0	ID=LotjaGi4g1v0244300.1.CDS.5;Parent=LotjaGi4g1v0244300.1
LjG1.1_chr4	PGSB	exon	59593877	59594036	.	+	.	ID=LotjaGi4g1v0244300.1.exon.6;Parent=LotjaGi4g1v0244300.1
LjG1.1_chr4	PGSB	CDS	59593877	59594036	.	+	1	ID=LotjaGi4g1v0244300.1.CDS.6;Parent=LotjaGi4g1v0244300.1
LjG1.1_chr4	PGSB	exon	59594118	59594165	.	+	.	ID=LotjaGi4g1v0244300.1.exon.7;Parent=LotjaGi4g1v0244300.1
LjG1.1_chr4	PGSB	CDS	59594118	59594165	.	+	0	ID=LotjaGi4g1v0244300.1.CDS.7;Parent=LotjaGi4g1v0244300.1
LjG1.1_chr4	PGSB	exon	59594358	59594438	.	+	.	ID=LotjaGi4g1v0244300.1.exon.8;Parent=LotjaGi4g1v0244300.1
LjG1.1_chr4	PGSB	CDS	59594358	59594438	.	+	0	ID=LotjaGi4g1v0244300.1.CDS.8;Parent=LotjaGi4g1v0244300.1
LjG1.1_chr4	PGSB	CDS	59595693	59595773	.	+	0	ID=LotjaGi4g1v0244300.1.CDS.9;Parent=LotjaGi4g1v0244300.1
LjG1.1_chr4	PGSB	exon	59595693	59600969	.	+	.	ID=LotjaGi4g1v0244300.1.exon.9;Parent=LotjaGi4g1v0244300.1
LjG1.1_chr4	PGSB	three_prime_UTR	59595774	59600969	.	+	.	ID=LotjaGi4g1v0244300.1.three_prime_UTR.2;Parent=LotjaGi4g1v0244300.1
###
LjG1.1_chr4	PGSB	gene	59591479	59600969	.	-	.	ID=LotjaGi4g1v0244400
LjG1.1_chr4	PGSB	three_prime_UTR	59591479	59596655	.	-	.	ID=LotjaGi4g1v0244400.1.three_prime_UTR.1;Parent=LotjaGi4g1v0244400.1
LjG1.1_chr4	PGSB	exon	59591479	59597037	.	-	.	ID=LotjaGi4g1v0244400.1.exon.1;Parent=LotjaGi4g1v0244400.1
LjG1.1_chr4	PGSB	CDS	59596656	59597037	.	-	1	ID=LotjaGi4g1v0244400.1.CDS.1;Parent=LotjaGi4g1v0244400.1
LjG1.1_chr4	PGSB	exon	59597701	59597942	.	-	.	ID=LotjaGi4g1v0244400.1.exon.2;Parent=LotjaGi4g1v0244400.1
LjG1.1_chr4	PGSB	CDS	59597701	59597942	.	-	0	ID=LotjaGi4g1v0244400.1.CDS.2;Parent=LotjaGi4g1v0244400.1
LjG1.1_chr4	PGSB	exon	59598270	59598448	.	-	.	ID=LotjaGi4g1v0244400.1.exon.3;Parent=LotjaGi4g1v0244400.1
LjG1.1_chr4	PGSB	CDS	59598270	59598448	.	-	2	ID=LotjaGi4g1v0244400.1.CDS.3;Parent=LotjaGi4g1v0244400.1
LjG1.1_chr4	PGSB	exon	59598835	59599051	.	-	.	ID=LotjaGi4g1v0244400.1.exon.4;Parent=LotjaGi4g1v0244400.1
LjG1.1_chr4	PGSB	CDS	59598835	59599051	.	-	0	ID=LotjaGi4g1v0244400.1.CDS.4;Parent=LotjaGi4g1v0244400.1
LjG1.1_chr4	PGSB	exon	59599233	59600039	.	-	.	ID=LotjaGi4g1v0244400.1.exon.5;Parent=LotjaGi4g1v0244400.1
LjG1.1_chr4	PGSB	CDS	59599233	59600039	.	-	0	ID=LotjaGi4g1v0244400.1.CDS.5;Parent=LotjaGi4g1v0244400.1
LjG1.1_chr4	PGSB	exon	59600324	59600481	.	-	.	ID=LotjaGi4g1v0244400.1.exon.6;Parent=LotjaGi4g1v0244400.1
LjG1.1_chr4	PGSB	CDS	59600324	59600481	.	-	2	ID=LotjaGi4g1v0244400.1.CDS.6;Parent=LotjaGi4g1v0244400.1
LjG1.1_chr4	PGSB	CDS	59600586	59600676	.	-	0	ID=LotjaGi4g1v0244400.1.CDS.7;Parent=LotjaGi4g1v0244400.1
LjG1.1_chr4	PGSB	exon	59600586	59600969	.	-	.	ID=LotjaGi4g1v0244400.1.exon.7;Parent=LotjaGi4g1v0244400.1
LjG1.1_chr4	PGSB	five_prime_UTR	59600677	59600969	.	-	.	ID=LotjaGi4g1v0244400.1.five_prime_UTR.2;Parent=LotjaGi4g1v0244400.1
###
LjG1.1_chr4	PGSB	gene	59604126	59610077	.	-	.	ID=LotjaGi4g1v0244500
LjG1.1_chr4	PGSB	three_prime_UTR	59604126	59604630	.	-	.	ID=LotjaGi4g1v0244500.1.three_prime_UTR.1;Parent=LotjaGi4g1v0244500.1
LjG1.1_chr4	PGSB	exon	59604126	59604852	.	-	.	ID=LotjaGi4g1v0244500.1.exon.1;Parent=LotjaGi4g1v0244500.1
LjG1.1_chr4	PGSB	CDS	59604631	59604852	.	-	0	ID=LotjaGi4g1v0244500.1.CDS.1;Parent=LotjaGi4g1v0244500.1
LjG1.1_chr4	PGSB	exon	59605615	59606145	.	-	.	ID=LotjaGi4g1v0244500.1.exon.2;Parent=LotjaGi4g1v0244500.1
LjG1.1_chr4	PGSB	CDS	59605615	59606145	.	-	0	ID=LotjaGi4g1v0244500.1.CDS.2;Parent=LotjaGi4g1v0244500.1
LjG1.1_chr4	PGSB	exon	59606666	59607078	.	-	.	ID=LotjaGi4g1v0244500.1.exon.3;Parent=LotjaGi4g1v0244500.1
LjG1.1_chr4	PGSB	CDS	59606666	59607078	.	-	2	ID=LotjaGi4g1v0244500.1.CDS.3;Parent=LotjaGi4g1v0244500.1
LjG1.1_chr4	PGSB	exon	59607182	59607263	.	-	.	ID=LotjaGi4g1v0244500.1.exon.4;Parent=LotjaGi4g1v0244500.1
LjG1.1_chr4	PGSB	CDS	59607182	59607263	.	-	0	ID=LotjaGi4g1v0244500.1.CDS.4;Parent=LotjaGi4g1v0244500.1
LjG1.1_chr4	PGSB	exon	59607387	59607456	.	-	.	ID=LotjaGi4g1v0244500.1.exon.5;Parent=LotjaGi4g1v0244500.1
LjG1.1_chr4	PGSB	CDS	59607387	59607456	.	-	1	ID=LotjaGi4g1v0244500.1.CDS.5;Parent=LotjaGi4g1v0244500.1
LjG1.1_chr4	PGSB	exon	59607545	59607594	.	-	.	ID=LotjaGi4g1v0244500.1.exon.6;Parent=LotjaGi4g1v0244500.1
LjG1.1_chr4	PGSB	CDS	59607545	59607594	.	-	0	ID=LotjaGi4g1v0244500.1.CDS.6;Parent=LotjaGi4g1v0244500.1
LjG1.1_chr4	PGSB	exon	59608662	59608747	.	-	.	ID=LotjaGi4g1v0244500.1.exon.7;Parent=LotjaGi4g1v0244500.1
LjG1.1_chr4	PGSB	CDS	59608662	59608747	.	-	2	ID=LotjaGi4g1v0244500.1.CDS.7;Parent=LotjaGi4g1v0244500.1
LjG1.1_chr4	PGSB	exon	59609421	59609514	.	-	.	ID=LotjaGi4g1v0244500.1.exon.8;Parent=LotjaGi4g1v0244500.1
LjG1.1_chr4	PGSB	CDS	59609421	59609514	.	-	0	ID=LotjaGi4g1v0244500.1.CDS.8;Parent=LotjaGi4g1v0244500.1
LjG1.1_chr4	PGSB	CDS	59609769	59609849	.	-	0	ID=LotjaGi4g1v0244500.1.CDS.9;Parent=LotjaGi4g1v0244500.1
LjG1.1_chr4	PGSB	exon	59609769	59610077	.	-	.	ID=LotjaGi4g1v0244500.1.exon.9;Parent=LotjaGi4g1v0244500.1
LjG1.1_chr4	PGSB	five_prime_UTR	59609850	59610077	.	-	.	ID=LotjaGi4g1v0244500.1.five_prime_UTR.2;Parent=LotjaGi4g1v0244500.1
###
LjG1.1_chr4	PGSB	gene	59612873	59626065	.	+	.	ID=LotjaGi4g1v0244600
LjG1.1_chr4	PGSB	exon	59612873	59613083	.	+	.	ID=LotjaGi4g1v0244600.1.exon.1;Parent=LotjaGi4g1v0244600.1
LjG1.1_chr4	PGSB	five_prime_UTR	59612873	59613083	.	+	.	ID=LotjaGi4g1v0244600.1.five_prime_UTR.1;Parent=LotjaGi4g1v0244600.1
LjG1.1_chr4	PGSB	five_prime_UTR	59613178	59613257	.	+	.	ID=LotjaGi4g1v0244600.1.five_prime_UTR.2;Parent=LotjaGi4g1v0244600.1
LjG1.1_chr4	PGSB	exon	59613178	59613548	.	+	.	ID=LotjaGi4g1v0244600.1.exon.2;Parent=LotjaGi4g1v0244600.1
LjG1.1_chr4	PGSB	CDS	59613258	59613548	.	+	0	ID=LotjaGi4g1v0244600.1.CDS.1;Parent=LotjaGi4g1v0244600.1
LjG1.1_chr4	PGSB	exon	59614469	59614687	.	+	.	ID=LotjaGi4g1v0244600.1.exon.3;Parent=LotjaGi4g1v0244600.1
LjG1.1_chr4	PGSB	CDS	59614469	59614687	.	+	0	ID=LotjaGi4g1v0244600.1.CDS.2;Parent=LotjaGi4g1v0244600.1
LjG1.1_chr4	PGSB	exon	59616108	59616302	.	+	.	ID=LotjaGi4g1v0244600.1.exon.4;Parent=LotjaGi4g1v0244600.1
LjG1.1_chr4	PGSB	CDS	59616108	59616302	.	+	0	ID=LotjaGi4g1v0244600.1.CDS.3;Parent=LotjaGi4g1v0244600.1
LjG1.1_chr4	PGSB	exon	59616377	59616726	.	+	.	ID=LotjaGi4g1v0244600.1.exon.5;Parent=LotjaGi4g1v0244600.1
LjG1.1_chr4	PGSB	CDS	59616377	59616726	.	+	0	ID=LotjaGi4g1v0244600.1.CDS.4;Parent=LotjaGi4g1v0244600.1
LjG1.1_chr4	PGSB	exon	59616897	59617125	.	+	.	ID=LotjaGi4g1v0244600.1.exon.6;Parent=LotjaGi4g1v0244600.1
LjG1.1_chr4	PGSB	CDS	59616897	59617125	.	+	1	ID=LotjaGi4g1v0244600.1.CDS.5;Parent=LotjaGi4g1v0244600.1
LjG1.1_chr4	PGSB	exon	59617893	59619580	.	+	.	ID=LotjaGi4g1v0244600.1.exon.7;Parent=LotjaGi4g1v0244600.1
LjG1.1_chr4	PGSB	CDS	59617893	59619580	.	+	0	ID=LotjaGi4g1v0244600.1.CDS.6;Parent=LotjaGi4g1v0244600.1
LjG1.1_chr4	PGSB	exon	59620246	59620464	.	+	.	ID=LotjaGi4g1v0244600.1.exon.8;Parent=LotjaGi4g1v0244600.1
LjG1.1_chr4	PGSB	CDS	59620246	59620464	.	+	1	ID=LotjaGi4g1v0244600.1.CDS.7;Parent=LotjaGi4g1v0244600.1
LjG1.1_chr4	PGSB	exon	59620561	59620698	.	+	.	ID=LotjaGi4g1v0244600.1.exon.9;Parent=LotjaGi4g1v0244600.1
LjG1.1_chr4	PGSB	CDS	59620561	59620698	.	+	1	ID=LotjaGi4g1v0244600.1.CDS.8;Parent=LotjaGi4g1v0244600.1
LjG1.1_chr4	PGSB	exon	59621830	59622064	.	+	.	ID=LotjaGi4g1v0244600.1.exon.10;Parent=LotjaGi4g1v0244600.1
LjG1.1_chr4	PGSB	CDS	59621830	59622064	.	+	1	ID=LotjaGi4g1v0244600.1.CDS.9;Parent=LotjaGi4g1v0244600.1
LjG1.1_chr4	PGSB	exon	59622144	59622203	.	+	.	ID=LotjaGi4g1v0244600.1.exon.11;Parent=LotjaGi4g1v0244600.1
LjG1.1_chr4	PGSB	CDS	59622144	59622203	.	+	0	ID=LotjaGi4g1v0244600.1.CDS.10;Parent=LotjaGi4g1v0244600.1
LjG1.1_chr4	PGSB	exon	59624241	59624312	.	+	.	ID=LotjaGi4g1v0244600.1.exon.12;Parent=LotjaGi4g1v0244600.1
LjG1.1_chr4	PGSB	CDS	59624241	59624312	.	+	0	ID=LotjaGi4g1v0244600.1.CDS.11;Parent=LotjaGi4g1v0244600.1
LjG1.1_chr4	PGSB	CDS	59624412	59624513	.	+	0	ID=LotjaGi4g1v0244600.1.CDS.12;Parent=LotjaGi4g1v0244600.1
LjG1.1_chr4	PGSB	exon	59624412	59624894	.	+	.	ID=LotjaGi4g1v0244600.1.exon.13;Parent=LotjaGi4g1v0244600.1
LjG1.1_chr4	PGSB	three_prime_UTR	59624514	59624894	.	+	.	ID=LotjaGi4g1v0244600.1.three_prime_UTR.3;Parent=LotjaGi4g1v0244600.1
###
LjG1.1_chr4	PGSB	gene	59625432	59627251	.	-	.	ID=LotjaGi4g1v0244700
LjG1.1_chr4	PGSB	three_prime_UTR	59625432	59625837	.	-	.	ID=LotjaGi4g1v0244700.1.three_prime_UTR.1;Parent=LotjaGi4g1v0244700.1
LjG1.1_chr4	PGSB	exon	59625432	59625940	.	-	.	ID=LotjaGi4g1v0244700.1.exon.1;Parent=LotjaGi4g1v0244700.1
LjG1.1_chr4	PGSB	CDS	59625838	59625940	.	-	1	ID=LotjaGi4g1v0244700.1.CDS.1;Parent=LotjaGi4g1v0244700.1
LjG1.1_chr4	PGSB	CDS	59626139	59626923	.	-	0	ID=LotjaGi4g1v0244700.1.CDS.2;Parent=LotjaGi4g1v0244700.1
LjG1.1_chr4	PGSB	exon	59626139	59627251	.	-	.	ID=LotjaGi4g1v0244700.1.exon.2;Parent=LotjaGi4g1v0244700.1
LjG1.1_chr4	PGSB	five_prime_UTR	59626924	59627251	.	-	.	ID=LotjaGi4g1v0244700.1.five_prime_UTR.2;Parent=LotjaGi4g1v0244700.1
###
LjG1.1_chr4	PGSB	gene	59630226	59642284	.	-	.	ID=LotjaGi4g1v0244800
LjG1.1_chr4	PGSB	three_prime_UTR	59630226	59632158	.	-	.	ID=LotjaGi4g1v0244800.2.three_prime_UTR.1;Parent=LotjaGi4g1v0244800.2
LjG1.1_chr4	PGSB	exon	59630226	59632245	.	-	.	ID=LotjaGi4g1v0244800.2.exon.1;Parent=LotjaGi4g1v0244800.2
LjG1.1_chr4	PGSB	CDS	59632159	59632245	.	-	0	ID=LotjaGi4g1v0244800.2.CDS.1;Parent=LotjaGi4g1v0244800.2
LjG1.1_chr4	PGSB	exon	59632334	59632420	.	-	.	ID=LotjaGi4g1v0244800.2.exon.2;Parent=LotjaGi4g1v0244800.2
LjG1.1_chr4	PGSB	CDS	59632334	59632420	.	-	0	ID=LotjaGi4g1v0244800.2.CDS.2;Parent=LotjaGi4g1v0244800.2
LjG1.1_chr4	PGSB	exon	59632611	59632744	.	-	.	ID=LotjaGi4g1v0244800.2.exon.3;Parent=LotjaGi4g1v0244800.2
LjG1.1_chr4	PGSB	CDS	59632611	59632744	.	-	2	ID=LotjaGi4g1v0244800.2.CDS.3;Parent=LotjaGi4g1v0244800.2
LjG1.1_chr4	PGSB	exon	59633549	59633696	.	-	.	ID=LotjaGi4g1v0244800.2.exon.4;Parent=LotjaGi4g1v0244800.2
LjG1.1_chr4	PGSB	CDS	59633549	59633696	.	-	0	ID=LotjaGi4g1v0244800.2.CDS.4;Parent=LotjaGi4g1v0244800.2
LjG1.1_chr4	PGSB	exon	59633815	59634090	.	-	.	ID=LotjaGi4g1v0244800.2.exon.5;Parent=LotjaGi4g1v0244800.2
LjG1.1_chr4	PGSB	CDS	59633815	59634090	.	-	0	ID=LotjaGi4g1v0244800.2.CDS.5;Parent=LotjaGi4g1v0244800.2
LjG1.1_chr4	PGSB	exon	59634165	59634380	.	-	.	ID=LotjaGi4g1v0244800.2.exon.6;Parent=LotjaGi4g1v0244800.2
LjG1.1_chr4	PGSB	CDS	59634165	59634380	.	-	0	ID=LotjaGi4g1v0244800.2.CDS.6;Parent=LotjaGi4g1v0244800.2
LjG1.1_chr4	PGSB	exon	59634484	59634680	.	-	.	ID=LotjaGi4g1v0244800.2.exon.7;Parent=LotjaGi4g1v0244800.2
LjG1.1_chr4	PGSB	CDS	59634484	59634680	.	-	2	ID=LotjaGi4g1v0244800.2.CDS.7;Parent=LotjaGi4g1v0244800.2
LjG1.1_chr4	PGSB	exon	59636048	59636146	.	-	.	ID=LotjaGi4g1v0244800.2.exon.8;Parent=LotjaGi4g1v0244800.2
LjG1.1_chr4	PGSB	CDS	59636048	59636146	.	-	2	ID=LotjaGi4g1v0244800.2.CDS.8;Parent=LotjaGi4g1v0244800.2
LjG1.1_chr4	PGSB	exon	59637579	59637791	.	-	.	ID=LotjaGi4g1v0244800.2.exon.9;Parent=LotjaGi4g1v0244800.2
LjG1.1_chr4	PGSB	CDS	59637579	59637791	.	-	2	ID=LotjaGi4g1v0244800.2.CDS.9;Parent=LotjaGi4g1v0244800.2
LjG1.1_chr4	PGSB	exon	59637876	59638023	.	-	.	ID=LotjaGi4g1v0244800.2.exon.10;Parent=LotjaGi4g1v0244800.2
LjG1.1_chr4	PGSB	CDS	59637876	59638023	.	-	0	ID=LotjaGi4g1v0244800.2.CDS.10;Parent=LotjaGi4g1v0244800.2
LjG1.1_chr4	PGSB	exon	59638214	59638508	.	-	.	ID=LotjaGi4g1v0244800.2.exon.11;Parent=LotjaGi4g1v0244800.2
LjG1.1_chr4	PGSB	CDS	59638214	59638508	.	-	1	ID=LotjaGi4g1v0244800.2.CDS.11;Parent=LotjaGi4g1v0244800.2
LjG1.1_chr4	PGSB	exon	59638618	59638664	.	-	.	ID=LotjaGi4g1v0244800.2.exon.12;Parent=LotjaGi4g1v0244800.2
LjG1.1_chr4	PGSB	CDS	59638618	59638664	.	-	0	ID=LotjaGi4g1v0244800.2.CDS.12;Parent=LotjaGi4g1v0244800.2
LjG1.1_chr4	PGSB	exon	59638743	59638931	.	-	.	ID=LotjaGi4g1v0244800.2.exon.13;Parent=LotjaGi4g1v0244800.2
LjG1.1_chr4	PGSB	CDS	59638743	59638931	.	-	0	ID=LotjaGi4g1v0244800.2.CDS.13;Parent=LotjaGi4g1v0244800.2
LjG1.1_chr4	PGSB	exon	59639017	59639145	.	-	.	ID=LotjaGi4g1v0244800.2.exon.14;Parent=LotjaGi4g1v0244800.2
LjG1.1_chr4	PGSB	CDS	59639017	59639145	.	-	0	ID=LotjaGi4g1v0244800.2.CDS.14;Parent=LotjaGi4g1v0244800.2
LjG1.1_chr4	PGSB	CDS	59639239	59641920	.	-	0	ID=LotjaGi4g1v0244800.2.CDS.15;Parent=LotjaGi4g1v0244800.2
LjG1.1_chr4	PGSB	exon	59639239	59641963	.	-	.	ID=LotjaGi4g1v0244800.2.exon.15;Parent=LotjaGi4g1v0244800.2
LjG1.1_chr4	PGSB	five_prime_UTR	59641921	59641963	.	-	.	ID=LotjaGi4g1v0244800.2.five_prime_UTR.2;Parent=LotjaGi4g1v0244800.2
LjG1.1_chr4	PGSB	exon	59642070	59642284	.	-	.	ID=LotjaGi4g1v0244800.2.exon.16;Parent=LotjaGi4g1v0244800.2
LjG1.1_chr4	PGSB	five_prime_UTR	59642070	59642284	.	-	.	ID=LotjaGi4g1v0244800.2.five_prime_UTR.3;Parent=LotjaGi4g1v0244800.2
###
LjG1.1_chr4	PGSB	gene	59652636	59657207	.	+	.	ID=LotjaGi4g1v0244900
LjG1.1_chr4	PGSB	five_prime_UTR	59652636	59652879	.	+	.	ID=LotjaGi4g1v0244900.1.five_prime_UTR.1;Parent=LotjaGi4g1v0244900.1
LjG1.1_chr4	PGSB	exon	59652636	59653540	.	+	.	ID=LotjaGi4g1v0244900.1.exon.1;Parent=LotjaGi4g1v0244900.1
LjG1.1_chr4	PGSB	CDS	59652880	59653540	.	+	0	ID=LotjaGi4g1v0244900.1.CDS.1;Parent=LotjaGi4g1v0244900.1
LjG1.1_chr4	PGSB	exon	59653641	59653784	.	+	.	ID=LotjaGi4g1v0244900.1.exon.2;Parent=LotjaGi4g1v0244900.1
LjG1.1_chr4	PGSB	CDS	59653641	59653784	.	+	2	ID=LotjaGi4g1v0244900.1.CDS.2;Parent=LotjaGi4g1v0244900.1
LjG1.1_chr4	PGSB	exon	59653863	59654015	.	+	.	ID=LotjaGi4g1v0244900.1.exon.3;Parent=LotjaGi4g1v0244900.1
LjG1.1_chr4	PGSB	CDS	59653863	59654015	.	+	2	ID=LotjaGi4g1v0244900.1.CDS.3;Parent=LotjaGi4g1v0244900.1
LjG1.1_chr4	PGSB	exon	59654509	59654624	.	+	.	ID=LotjaGi4g1v0244900.1.exon.4;Parent=LotjaGi4g1v0244900.1
LjG1.1_chr4	PGSB	CDS	59654509	59654624	.	+	2	ID=LotjaGi4g1v0244900.1.CDS.4;Parent=LotjaGi4g1v0244900.1
LjG1.1_chr4	PGSB	exon	59654738	59654905	.	+	.	ID=LotjaGi4g1v0244900.1.exon.5;Parent=LotjaGi4g1v0244900.1
LjG1.1_chr4	PGSB	CDS	59654738	59654905	.	+	0	ID=LotjaGi4g1v0244900.1.CDS.5;Parent=LotjaGi4g1v0244900.1
LjG1.1_chr4	PGSB	exon	59655874	59656104	.	+	.	ID=LotjaGi4g1v0244900.1.exon.6;Parent=LotjaGi4g1v0244900.1
LjG1.1_chr4	PGSB	CDS	59655874	59656104	.	+	0	ID=LotjaGi4g1v0244900.1.CDS.6;Parent=LotjaGi4g1v0244900.1
LjG1.1_chr4	PGSB	CDS	59656356	59656529	.	+	0	ID=LotjaGi4g1v0244900.1.CDS.7;Parent=LotjaGi4g1v0244900.1
LjG1.1_chr4	PGSB	exon	59656356	59657207	.	+	.	ID=LotjaGi4g1v0244900.1.exon.7;Parent=LotjaGi4g1v0244900.1
LjG1.1_chr4	PGSB	three_prime_UTR	59656530	59657207	.	+	.	ID=LotjaGi4g1v0244900.1.three_prime_UTR.2;Parent=LotjaGi4g1v0244900.1
###
LjG1.1_chr4	PGSB	gene	59684314	59685059	.	-	.	ID=LotjaGi4g1v0245000
LjG1.1_chr4	PGSB	three_prime_UTR	59684314	59684419	.	-	.	ID=LotjaGi4g1v0245000.1.three_prime_UTR.1;Parent=LotjaGi4g1v0245000.1
LjG1.1_chr4	PGSB	exon	59684314	59684623	.	-	.	ID=LotjaGi4g1v0245000.1.exon.1;Parent=LotjaGi4g1v0245000.1
LjG1.1_chr4	PGSB	CDS	59684420	59684623	.	-	0	ID=LotjaGi4g1v0245000.1.CDS.1;Parent=LotjaGi4g1v0245000.1
LjG1.1_chr4	PGSB	CDS	59684705	59684872	.	-	0	ID=LotjaGi4g1v0245000.1.CDS.2;Parent=LotjaGi4g1v0245000.1
LjG1.1_chr4	PGSB	exon	59684705	59685059	.	-	.	ID=LotjaGi4g1v0245000.1.exon.2;Parent=LotjaGi4g1v0245000.1
LjG1.1_chr4	PGSB	five_prime_UTR	59684873	59685059	.	-	.	ID=LotjaGi4g1v0245000.1.five_prime_UTR.2;Parent=LotjaGi4g1v0245000.1
###
LjG1.1_chr4	PGSB	gene	59697114	59704273	.	+	.	ID=LotjaGi4g1v0245100
LjG1.1_chr4	PGSB	exon	59697114	59697449	.	+	.	ID=LotjaGi4g1v0245100.1.exon.1;Parent=LotjaGi4g1v0245100.1
LjG1.1_chr4	PGSB	five_prime_UTR	59697114	59697449	.	+	.	ID=LotjaGi4g1v0245100.1.five_prime_UTR.1;Parent=LotjaGi4g1v0245100.1
LjG1.1_chr4	PGSB	five_prime_UTR	59697617	59697661	.	+	.	ID=LotjaGi4g1v0245100.1.five_prime_UTR.2;Parent=LotjaGi4g1v0245100.1
LjG1.1_chr4	PGSB	exon	59697617	59697718	.	+	.	ID=LotjaGi4g1v0245100.1.exon.2;Parent=LotjaGi4g1v0245100.1
LjG1.1_chr4	PGSB	CDS	59697662	59697718	.	+	0	ID=LotjaGi4g1v0245100.1.CDS.1;Parent=LotjaGi4g1v0245100.1
LjG1.1_chr4	PGSB	exon	59697825	59697944	.	+	.	ID=LotjaGi4g1v0245100.1.exon.3;Parent=LotjaGi4g1v0245100.1
LjG1.1_chr4	PGSB	CDS	59697825	59697944	.	+	0	ID=LotjaGi4g1v0245100.1.CDS.2;Parent=LotjaGi4g1v0245100.1
LjG1.1_chr4	PGSB	exon	59698041	59698139	.	+	.	ID=LotjaGi4g1v0245100.1.exon.4;Parent=LotjaGi4g1v0245100.1
LjG1.1_chr4	PGSB	CDS	59698041	59698139	.	+	0	ID=LotjaGi4g1v0245100.1.CDS.3;Parent=LotjaGi4g1v0245100.1
LjG1.1_chr4	PGSB	exon	59698239	59698376	.	+	.	ID=LotjaGi4g1v0245100.1.exon.5;Parent=LotjaGi4g1v0245100.1
LjG1.1_chr4	PGSB	CDS	59698239	59698376	.	+	0	ID=LotjaGi4g1v0245100.1.CDS.4;Parent=LotjaGi4g1v0245100.1
LjG1.1_chr4	PGSB	exon	59698529	59698663	.	+	.	ID=LotjaGi4g1v0245100.1.exon.6;Parent=LotjaGi4g1v0245100.1
LjG1.1_chr4	PGSB	CDS	59698529	59698663	.	+	0	ID=LotjaGi4g1v0245100.1.CDS.5;Parent=LotjaGi4g1v0245100.1
LjG1.1_chr4	PGSB	exon	59698778	59698957	.	+	.	ID=LotjaGi4g1v0245100.1.exon.7;Parent=LotjaGi4g1v0245100.1
LjG1.1_chr4	PGSB	CDS	59698778	59698957	.	+	0	ID=LotjaGi4g1v0245100.1.CDS.6;Parent=LotjaGi4g1v0245100.1
LjG1.1_chr4	PGSB	exon	59699055	59699261	.	+	.	ID=LotjaGi4g1v0245100.1.exon.8;Parent=LotjaGi4g1v0245100.1
LjG1.1_chr4	PGSB	CDS	59699055	59699261	.	+	0	ID=LotjaGi4g1v0245100.1.CDS.7;Parent=LotjaGi4g1v0245100.1
LjG1.1_chr4	PGSB	exon	59699335	59699454	.	+	.	ID=LotjaGi4g1v0245100.1.exon.9;Parent=LotjaGi4g1v0245100.1
LjG1.1_chr4	PGSB	CDS	59699335	59699454	.	+	0	ID=LotjaGi4g1v0245100.1.CDS.8;Parent=LotjaGi4g1v0245100.1
LjG1.1_chr4	PGSB	exon	59699538	59699657	.	+	.	ID=LotjaGi4g1v0245100.1.exon.10;Parent=LotjaGi4g1v0245100.1
LjG1.1_chr4	PGSB	CDS	59699538	59699657	.	+	0	ID=LotjaGi4g1v0245100.1.CDS.9;Parent=LotjaGi4g1v0245100.1
LjG1.1_chr4	PGSB	exon	59699815	59699937	.	+	.	ID=LotjaGi4g1v0245100.1.exon.11;Parent=LotjaGi4g1v0245100.1
LjG1.1_chr4	PGSB	CDS	59699815	59699937	.	+	0	ID=LotjaGi4g1v0245100.1.CDS.10;Parent=LotjaGi4g1v0245100.1
LjG1.1_chr4	PGSB	exon	59700030	59700134	.	+	.	ID=LotjaGi4g1v0245100.1.exon.12;Parent=LotjaGi4g1v0245100.1
LjG1.1_chr4	PGSB	CDS	59700030	59700134	.	+	0	ID=LotjaGi4g1v0245100.1.CDS.11;Parent=LotjaGi4g1v0245100.1
LjG1.1_chr4	PGSB	exon	59700223	59700367	.	+	.	ID=LotjaGi4g1v0245100.1.exon.13;Parent=LotjaGi4g1v0245100.1
LjG1.1_chr4	PGSB	CDS	59700223	59700367	.	+	0	ID=LotjaGi4g1v0245100.1.CDS.12;Parent=LotjaGi4g1v0245100.1
LjG1.1_chr4	PGSB	exon	59700941	59701105	.	+	.	ID=LotjaGi4g1v0245100.1.exon.14;Parent=LotjaGi4g1v0245100.1
LjG1.1_chr4	PGSB	CDS	59700941	59701105	.	+	2	ID=LotjaGi4g1v0245100.1.CDS.13;Parent=LotjaGi4g1v0245100.1
LjG1.1_chr4	PGSB	exon	59701239	59701477	.	+	.	ID=LotjaGi4g1v0245100.1.exon.15;Parent=LotjaGi4g1v0245100.1
LjG1.1_chr4	PGSB	CDS	59701239	59701477	.	+	2	ID=LotjaGi4g1v0245100.1.CDS.14;Parent=LotjaGi4g1v0245100.1
LjG1.1_chr4	PGSB	exon	59701681	59701713	.	+	.	ID=LotjaGi4g1v0245100.1.exon.16;Parent=LotjaGi4g1v0245100.1
LjG1.1_chr4	PGSB	CDS	59701681	59701713	.	+	0	ID=LotjaGi4g1v0245100.1.CDS.15;Parent=LotjaGi4g1v0245100.1
LjG1.1_chr4	PGSB	exon	59701835	59701916	.	+	.	ID=LotjaGi4g1v0245100.1.exon.17;Parent=LotjaGi4g1v0245100.1
LjG1.1_chr4	PGSB	CDS	59701835	59701916	.	+	0	ID=LotjaGi4g1v0245100.1.CDS.16;Parent=LotjaGi4g1v0245100.1
LjG1.1_chr4	PGSB	exon	59702024	59702184	.	+	.	ID=LotjaGi4g1v0245100.1.exon.18;Parent=LotjaGi4g1v0245100.1
LjG1.1_chr4	PGSB	CDS	59702024	59702184	.	+	2	ID=LotjaGi4g1v0245100.1.CDS.17;Parent=LotjaGi4g1v0245100.1
LjG1.1_chr4	PGSB	exon	59702420	59702605	.	+	.	ID=LotjaGi4g1v0245100.1.exon.19;Parent=LotjaGi4g1v0245100.1
LjG1.1_chr4	PGSB	CDS	59702420	59702605	.	+	0	ID=LotjaGi4g1v0245100.1.CDS.18;Parent=LotjaGi4g1v0245100.1
LjG1.1_chr4	PGSB	exon	59702690	59702872	.	+	.	ID=LotjaGi4g1v0245100.1.exon.20;Parent=LotjaGi4g1v0245100.1
LjG1.1_chr4	PGSB	CDS	59702690	59702872	.	+	0	ID=LotjaGi4g1v0245100.1.CDS.19;Parent=LotjaGi4g1v0245100.1
LjG1.1_chr4	PGSB	exon	59702959	59703134	.	+	.	ID=LotjaGi4g1v0245100.1.exon.21;Parent=LotjaGi4g1v0245100.1
LjG1.1_chr4	PGSB	CDS	59702959	59703134	.	+	0	ID=LotjaGi4g1v0245100.1.CDS.20;Parent=LotjaGi4g1v0245100.1
LjG1.1_chr4	PGSB	CDS	59703547	59703643	.	+	1	ID=LotjaGi4g1v0245100.1.CDS.21;Parent=LotjaGi4g1v0245100.1
LjG1.1_chr4	PGSB	exon	59703547	59703873	.	+	.	ID=LotjaGi4g1v0245100.1.exon.22;Parent=LotjaGi4g1v0245100.1
LjG1.1_chr4	PGSB	three_prime_UTR	59703644	59703873	.	+	.	ID=LotjaGi4g1v0245100.1.three_prime_UTR.3;Parent=LotjaGi4g1v0245100.1
###
LjG1.1_chr4	PGSB	gene	59708188	59712141	.	-	.	ID=LotjaGi4g1v0245200
LjG1.1_chr4	PGSB	three_prime_UTR	59708188	59708398	.	-	.	ID=LotjaGi4g1v0245200.1.three_prime_UTR.1;Parent=LotjaGi4g1v0245200.1
LjG1.1_chr4	PGSB	exon	59708188	59709266	.	-	.	ID=LotjaGi4g1v0245200.1.exon.1;Parent=LotjaGi4g1v0245200.1
LjG1.1_chr4	PGSB	CDS	59708399	59709266	.	-	1	ID=LotjaGi4g1v0245200.1.CDS.1;Parent=LotjaGi4g1v0245200.1
LjG1.1_chr4	PGSB	exon	59709848	59710407	.	-	.	ID=LotjaGi4g1v0245200.1.exon.2;Parent=LotjaGi4g1v0245200.1
LjG1.1_chr4	PGSB	CDS	59709848	59710407	.	-	0	ID=LotjaGi4g1v0245200.1.CDS.2;Parent=LotjaGi4g1v0245200.1
LjG1.1_chr4	PGSB	exon	59710860	59711077	.	-	.	ID=LotjaGi4g1v0245200.1.exon.3;Parent=LotjaGi4g1v0245200.1
LjG1.1_chr4	PGSB	CDS	59710860	59711077	.	-	2	ID=LotjaGi4g1v0245200.1.CDS.3;Parent=LotjaGi4g1v0245200.1
LjG1.1_chr4	PGSB	CDS	59711180	59711315	.	-	0	ID=LotjaGi4g1v0245200.1.CDS.4;Parent=LotjaGi4g1v0245200.1
LjG1.1_chr4	PGSB	exon	59711180	59712141	.	-	.	ID=LotjaGi4g1v0245200.1.exon.4;Parent=LotjaGi4g1v0245200.1
LjG1.1_chr4	PGSB	five_prime_UTR	59711316	59712141	.	-	.	ID=LotjaGi4g1v0245200.1.five_prime_UTR.2;Parent=LotjaGi4g1v0245200.1
###
LjG1.1_chr4	PGSB	gene	59715409	59718866	.	-	.	ID=LotjaGi4g1v0245300
LjG1.1_chr4	PGSB	three_prime_UTR	59715409	59715819	.	-	.	ID=LotjaGi4g1v0245300.1.three_prime_UTR.1;Parent=LotjaGi4g1v0245300.1
LjG1.1_chr4	PGSB	exon	59715409	59716726	.	-	.	ID=LotjaGi4g1v0245300.1.exon.1;Parent=LotjaGi4g1v0245300.1
LjG1.1_chr4	PGSB	CDS	59715820	59716726	.	-	1	ID=LotjaGi4g1v0245300.1.CDS.1;Parent=LotjaGi4g1v0245300.1
LjG1.1_chr4	PGSB	exon	59716808	59717361	.	-	.	ID=LotjaGi4g1v0245300.1.exon.2;Parent=LotjaGi4g1v0245300.1
LjG1.1_chr4	PGSB	CDS	59716808	59717361	.	-	0	ID=LotjaGi4g1v0245300.1.CDS.2;Parent=LotjaGi4g1v0245300.1
LjG1.1_chr4	PGSB	exon	59717620	59717837	.	-	.	ID=LotjaGi4g1v0245300.1.exon.3;Parent=LotjaGi4g1v0245300.1
LjG1.1_chr4	PGSB	CDS	59717620	59717837	.	-	2	ID=LotjaGi4g1v0245300.1.CDS.3;Parent=LotjaGi4g1v0245300.1
LjG1.1_chr4	PGSB	CDS	59717942	59718095	.	-	0	ID=LotjaGi4g1v0245300.1.CDS.4;Parent=LotjaGi4g1v0245300.1
LjG1.1_chr4	PGSB	exon	59717942	59718107	.	-	.	ID=LotjaGi4g1v0245300.1.exon.4;Parent=LotjaGi4g1v0245300.1
LjG1.1_chr4	PGSB	five_prime_UTR	59718096	59718107	.	-	.	ID=LotjaGi4g1v0245300.1.five_prime_UTR.2;Parent=LotjaGi4g1v0245300.1
LjG1.1_chr4	PGSB	exon	59718512	59718866	.	-	.	ID=LotjaGi4g1v0245300.1.exon.5;Parent=LotjaGi4g1v0245300.1
LjG1.1_chr4	PGSB	five_prime_UTR	59718512	59718866	.	-	.	ID=LotjaGi4g1v0245300.1.five_prime_UTR.3;Parent=LotjaGi4g1v0245300.1
###
LjG1.1_chr4	PGSB	gene	59721275	59727643	.	+	.	ID=LotjaGi4g1v0245400
LjG1.1_chr4	PGSB	exon	59721275	59721473	.	+	.	ID=LotjaGi4g1v0245400.1.exon.1;Parent=LotjaGi4g1v0245400.1
LjG1.1_chr4	PGSB	five_prime_UTR	59721275	59721473	.	+	.	ID=LotjaGi4g1v0245400.1.five_prime_UTR.1;Parent=LotjaGi4g1v0245400.1
LjG1.1_chr4	PGSB	exon	59722116	59722221	.	+	.	ID=LotjaGi4g1v0245400.1.exon.2;Parent=LotjaGi4g1v0245400.1
LjG1.1_chr4	PGSB	five_prime_UTR	59722116	59722221	.	+	.	ID=LotjaGi4g1v0245400.1.five_prime_UTR.2;Parent=LotjaGi4g1v0245400.1
LjG1.1_chr4	PGSB	five_prime_UTR	59722534	59722542	.	+	.	ID=LotjaGi4g1v0245400.1.five_prime_UTR.3;Parent=LotjaGi4g1v0245400.1
LjG1.1_chr4	PGSB	exon	59722534	59722997	.	+	.	ID=LotjaGi4g1v0245400.1.exon.3;Parent=LotjaGi4g1v0245400.1
LjG1.1_chr4	PGSB	CDS	59722543	59722997	.	+	0	ID=LotjaGi4g1v0245400.1.CDS.1;Parent=LotjaGi4g1v0245400.1
LjG1.1_chr4	PGSB	exon	59723200	59723296	.	+	.	ID=LotjaGi4g1v0245400.1.exon.4;Parent=LotjaGi4g1v0245400.1
LjG1.1_chr4	PGSB	CDS	59723200	59723296	.	+	1	ID=LotjaGi4g1v0245400.1.CDS.2;Parent=LotjaGi4g1v0245400.1
LjG1.1_chr4	PGSB	exon	59723426	59723536	.	+	.	ID=LotjaGi4g1v0245400.1.exon.5;Parent=LotjaGi4g1v0245400.1
LjG1.1_chr4	PGSB	CDS	59723426	59723536	.	+	0	ID=LotjaGi4g1v0245400.1.CDS.3;Parent=LotjaGi4g1v0245400.1
LjG1.1_chr4	PGSB	exon	59723614	59723898	.	+	.	ID=LotjaGi4g1v0245400.1.exon.6;Parent=LotjaGi4g1v0245400.1
LjG1.1_chr4	PGSB	CDS	59723614	59723898	.	+	0	ID=LotjaGi4g1v0245400.1.CDS.4;Parent=LotjaGi4g1v0245400.1
LjG1.1_chr4	PGSB	exon	59724367	59724485	.	+	.	ID=LotjaGi4g1v0245400.1.exon.7;Parent=LotjaGi4g1v0245400.1
LjG1.1_chr4	PGSB	CDS	59724367	59724485	.	+	0	ID=LotjaGi4g1v0245400.1.CDS.5;Parent=LotjaGi4g1v0245400.1
LjG1.1_chr4	PGSB	exon	59724576	59725100	.	+	.	ID=LotjaGi4g1v0245400.1.exon.8;Parent=LotjaGi4g1v0245400.1
LjG1.1_chr4	PGSB	CDS	59724576	59725100	.	+	1	ID=LotjaGi4g1v0245400.1.CDS.6;Parent=LotjaGi4g1v0245400.1
LjG1.1_chr4	PGSB	exon	59725664	59725772	.	+	.	ID=LotjaGi4g1v0245400.1.exon.9;Parent=LotjaGi4g1v0245400.1
LjG1.1_chr4	PGSB	CDS	59725664	59725772	.	+	1	ID=LotjaGi4g1v0245400.1.CDS.7;Parent=LotjaGi4g1v0245400.1
LjG1.1_chr4	PGSB	exon	59725861	59726444	.	+	.	ID=LotjaGi4g1v0245400.1.exon.10;Parent=LotjaGi4g1v0245400.1
LjG1.1_chr4	PGSB	CDS	59725861	59726444	.	+	0	ID=LotjaGi4g1v0245400.1.CDS.8;Parent=LotjaGi4g1v0245400.1
LjG1.1_chr4	PGSB	exon	59726880	59727047	.	+	.	ID=LotjaGi4g1v0245400.1.exon.11;Parent=LotjaGi4g1v0245400.1
LjG1.1_chr4	PGSB	CDS	59726880	59727047	.	+	1	ID=LotjaGi4g1v0245400.1.CDS.9;Parent=LotjaGi4g1v0245400.1
LjG1.1_chr4	PGSB	CDS	59727165	59727363	.	+	1	ID=LotjaGi4g1v0245400.1.CDS.10;Parent=LotjaGi4g1v0245400.1
LjG1.1_chr4	PGSB	exon	59727165	59727643	.	+	.	ID=LotjaGi4g1v0245400.1.exon.12;Parent=LotjaGi4g1v0245400.1
LjG1.1_chr4	PGSB	three_prime_UTR	59727364	59727643	.	+	.	ID=LotjaGi4g1v0245400.1.three_prime_UTR.4;Parent=LotjaGi4g1v0245400.1
###
LjG1.1_chr4	PGSB	gene	59733280	59741293	.	+	.	ID=LotjaGi4g1v0245500
LjG1.1_chr4	PGSB	five_prime_UTR	59733280	59733356	.	+	.	ID=LotjaGi4g1v0245500.1.five_prime_UTR.1;Parent=LotjaGi4g1v0245500.1
LjG1.1_chr4	PGSB	exon	59733280	59733521	.	+	.	ID=LotjaGi4g1v0245500.1.exon.1;Parent=LotjaGi4g1v0245500.1
LjG1.1_chr4	PGSB	CDS	59733357	59733521	.	+	0	ID=LotjaGi4g1v0245500.1.CDS.1;Parent=LotjaGi4g1v0245500.1
LjG1.1_chr4	PGSB	exon	59734482	59734559	.	+	.	ID=LotjaGi4g1v0245500.1.exon.2;Parent=LotjaGi4g1v0245500.1
LjG1.1_chr4	PGSB	CDS	59734482	59734559	.	+	0	ID=LotjaGi4g1v0245500.1.CDS.2;Parent=LotjaGi4g1v0245500.1
LjG1.1_chr4	PGSB	exon	59735144	59735191	.	+	.	ID=LotjaGi4g1v0245500.1.exon.3;Parent=LotjaGi4g1v0245500.1
LjG1.1_chr4	PGSB	CDS	59735144	59735191	.	+	0	ID=LotjaGi4g1v0245500.1.CDS.3;Parent=LotjaGi4g1v0245500.1
LjG1.1_chr4	PGSB	exon	59736086	59736150	.	+	.	ID=LotjaGi4g1v0245500.1.exon.4;Parent=LotjaGi4g1v0245500.1
LjG1.1_chr4	PGSB	CDS	59736086	59736150	.	+	0	ID=LotjaGi4g1v0245500.1.CDS.4;Parent=LotjaGi4g1v0245500.1
LjG1.1_chr4	PGSB	exon	59736843	59736920	.	+	.	ID=LotjaGi4g1v0245500.1.exon.5;Parent=LotjaGi4g1v0245500.1
LjG1.1_chr4	PGSB	CDS	59736843	59736920	.	+	1	ID=LotjaGi4g1v0245500.1.CDS.5;Parent=LotjaGi4g1v0245500.1
LjG1.1_chr4	PGSB	CDS	59737598	59737712	.	+	1	ID=LotjaGi4g1v0245500.1.CDS.6;Parent=LotjaGi4g1v0245500.1
LjG1.1_chr4	PGSB	exon	59737598	59741293	.	+	.	ID=LotjaGi4g1v0245500.1.exon.6;Parent=LotjaGi4g1v0245500.1
LjG1.1_chr4	PGSB	three_prime_UTR	59737713	59741293	.	+	.	ID=LotjaGi4g1v0245500.1.three_prime_UTR.2;Parent=LotjaGi4g1v0245500.1
###
LjG1.1_chr4	PGSB	gene	59734143	59746184	.	-	.	ID=LotjaGi4g1v0245600_LC
LjG1.1_chr4	PGSB	three_prime_UTR	59734143	59740665	.	-	.	ID=LotjaGi4g1v0245600_LC.1.three_prime_UTR.1;Parent=LotjaGi4g1v0245600_LC.1
LjG1.1_chr4	PGSB	exon	59734143	59743180	.	-	.	ID=LotjaGi4g1v0245600_LC.1.exon.1;Parent=LotjaGi4g1v0245600_LC.1
LjG1.1_chr4	PGSB	CDS	59740666	59741100	.	-	0	ID=LotjaGi4g1v0245600_LC.1.CDS.1;Parent=LotjaGi4g1v0245600_LC.1
LjG1.1_chr4	PGSB	five_prime_UTR	59741101	59743180	.	-	.	ID=LotjaGi4g1v0245600_LC.1.five_prime_UTR.2;Parent=LotjaGi4g1v0245600_LC.1
LjG1.1_chr4	PGSB	exon	59743932	59744491	.	-	.	ID=LotjaGi4g1v0245600_LC.1.exon.2;Parent=LotjaGi4g1v0245600_LC.1
LjG1.1_chr4	PGSB	five_prime_UTR	59743932	59744491	.	-	.	ID=LotjaGi4g1v0245600_LC.1.five_prime_UTR.3;Parent=LotjaGi4g1v0245600_LC.1
LjG1.1_chr4	PGSB	exon	59745560	59745777	.	-	.	ID=LotjaGi4g1v0245600_LC.1.exon.3;Parent=LotjaGi4g1v0245600_LC.1
LjG1.1_chr4	PGSB	five_prime_UTR	59745560	59745777	.	-	.	ID=LotjaGi4g1v0245600_LC.1.five_prime_UTR.4;Parent=LotjaGi4g1v0245600_LC.1
LjG1.1_chr4	PGSB	exon	59745861	59746184	.	-	.	ID=LotjaGi4g1v0245600_LC.1.exon.4;Parent=LotjaGi4g1v0245600_LC.1
LjG1.1_chr4	PGSB	five_prime_UTR	59745861	59746184	.	-	.	ID=LotjaGi4g1v0245600_LC.1.five_prime_UTR.5;Parent=LotjaGi4g1v0245600_LC.1
###
LjG1.1_chr4	PGSB	gene	59734143	59746184	.	-	.	ID=LotjaGi4g1v0245700_LC
LjG1.1_chr4	PGSB	three_prime_UTR	59734143	59739067	.	-	.	ID=LotjaGi4g1v0245700_LC.1.three_prime_UTR.1;Parent=LotjaGi4g1v0245700_LC.1
LjG1.1_chr4	PGSB	exon	59734143	59743180	.	-	.	ID=LotjaGi4g1v0245700_LC.1.exon.1;Parent=LotjaGi4g1v0245700_LC.1
LjG1.1_chr4	PGSB	CDS	59739068	59743180	.	-	1	ID=LotjaGi4g1v0245700_LC.1.CDS.1;Parent=LotjaGi4g1v0245700_LC.1
LjG1.1_chr4	PGSB	five_prime_UTR	59739416	59743180	.	-	.	ID=LotjaGi4g1v0245700_LC.1.five_prime_UTR.2;Parent=LotjaGi4g1v0245700_LC.1
LjG1.1_chr4	PGSB	exon	59743932	59744491	.	-	.	ID=LotjaGi4g1v0245700_LC.1.exon.2;Parent=LotjaGi4g1v0245700_LC.1
LjG1.1_chr4	PGSB	CDS	59743932	59744491	.	-	0	ID=LotjaGi4g1v0245700_LC.1.CDS.2;Parent=LotjaGi4g1v0245700_LC.1
LjG1.1_chr4	PGSB	five_prime_UTR	59743932	59744491	.	-	.	ID=LotjaGi4g1v0245700_LC.1.five_prime_UTR.3;Parent=LotjaGi4g1v0245700_LC.1
LjG1.1_chr4	PGSB	exon	59745560	59745777	.	-	.	ID=LotjaGi4g1v0245700_LC.1.exon.3;Parent=LotjaGi4g1v0245700_LC.1
LjG1.1_chr4	PGSB	CDS	59745560	59745777	.	-	2	ID=LotjaGi4g1v0245700_LC.1.CDS.3;Parent=LotjaGi4g1v0245700_LC.1
LjG1.1_chr4	PGSB	five_prime_UTR	59745560	59745777	.	-	.	ID=LotjaGi4g1v0245700_LC.1.five_prime_UTR.4;Parent=LotjaGi4g1v0245700_LC.1
LjG1.1_chr4	PGSB	CDS	59745861	59745966	.	-	0	ID=LotjaGi4g1v0245700_LC.1.CDS.4;Parent=LotjaGi4g1v0245700_LC.1
LjG1.1_chr4	PGSB	exon	59745861	59746184	.	-	.	ID=LotjaGi4g1v0245700_LC.1.exon.4;Parent=LotjaGi4g1v0245700_LC.1
LjG1.1_chr4	PGSB	five_prime_UTR	59745861	59746184	.	-	.	ID=LotjaGi4g1v0245700_LC.1.five_prime_UTR.5;Parent=LotjaGi4g1v0245700_LC.1
###
LjG1.1_chr4	PGSB	gene	59751634	59753247	.	-	.	ID=LotjaGi4g1v0245800
LjG1.1_chr4	PGSB	three_prime_UTR	59751634	59751838	.	-	.	ID=LotjaGi4g1v0245800.1.three_prime_UTR.1;Parent=LotjaGi4g1v0245800.1
LjG1.1_chr4	PGSB	exon	59751634	59752033	.	-	.	ID=LotjaGi4g1v0245800.1.exon.1;Parent=LotjaGi4g1v0245800.1
LjG1.1_chr4	PGSB	CDS	59751839	59752033	.	-	0	ID=LotjaGi4g1v0245800.1.CDS.1;Parent=LotjaGi4g1v0245800.1
LjG1.1_chr4	PGSB	exon	59752166	59752480	.	-	.	ID=LotjaGi4g1v0245800.1.exon.2;Parent=LotjaGi4g1v0245800.1
LjG1.1_chr4	PGSB	CDS	59752166	59752480	.	-	0	ID=LotjaGi4g1v0245800.1.CDS.2;Parent=LotjaGi4g1v0245800.1
LjG1.1_chr4	PGSB	exon	59752605	59752714	.	-	.	ID=LotjaGi4g1v0245800.1.exon.3;Parent=LotjaGi4g1v0245800.1
LjG1.1_chr4	PGSB	CDS	59752605	59752714	.	-	2	ID=LotjaGi4g1v0245800.1.CDS.3;Parent=LotjaGi4g1v0245800.1
LjG1.1_chr4	PGSB	CDS	59753041	59753176	.	-	0	ID=LotjaGi4g1v0245800.1.CDS.4;Parent=LotjaGi4g1v0245800.1
LjG1.1_chr4	PGSB	exon	59753041	59753247	.	-	.	ID=LotjaGi4g1v0245800.1.exon.4;Parent=LotjaGi4g1v0245800.1
LjG1.1_chr4	PGSB	five_prime_UTR	59753177	59753247	.	-	.	ID=LotjaGi4g1v0245800.1.five_prime_UTR.2;Parent=LotjaGi4g1v0245800.1
###
LjG1.1_chr4	PGSB	gene	59753917	59756760	.	-	.	ID=LotjaGi4g1v0245900
LjG1.1_chr4	PGSB	three_prime_UTR	59753917	59754168	.	-	.	ID=LotjaGi4g1v0245900.1.three_prime_UTR.1;Parent=LotjaGi4g1v0245900.1
LjG1.1_chr4	PGSB	exon	59753917	59755611	.	-	.	ID=LotjaGi4g1v0245900.1.exon.1;Parent=LotjaGi4g1v0245900.1
LjG1.1_chr4	PGSB	CDS	59754169	59755611	.	-	0	ID=LotjaGi4g1v0245900.1.CDS.1;Parent=LotjaGi4g1v0245900.1
LjG1.1_chr4	PGSB	exon	59756272	59756489	.	-	.	ID=LotjaGi4g1v0245900.1.exon.2;Parent=LotjaGi4g1v0245900.1
LjG1.1_chr4	PGSB	CDS	59756272	59756489	.	-	2	ID=LotjaGi4g1v0245900.1.CDS.2;Parent=LotjaGi4g1v0245900.1
LjG1.1_chr4	PGSB	CDS	59756608	59756728	.	-	0	ID=LotjaGi4g1v0245900.1.CDS.3;Parent=LotjaGi4g1v0245900.1
LjG1.1_chr4	PGSB	exon	59756608	59756760	.	-	.	ID=LotjaGi4g1v0245900.1.exon.3;Parent=LotjaGi4g1v0245900.1
LjG1.1_chr4	PGSB	five_prime_UTR	59756729	59756760	.	-	.	ID=LotjaGi4g1v0245900.1.five_prime_UTR.2;Parent=LotjaGi4g1v0245900.1
###
LjG1.1_chr4	PGSB	gene	59765954	59776552	.	+	.	ID=LotjaGi4g1v0246000
LjG1.1_chr4	PGSB	five_prime_UTR	59765954	59766247	.	+	.	ID=LotjaGi4g1v0246000.1.five_prime_UTR.1;Parent=LotjaGi4g1v0246000.1
LjG1.1_chr4	PGSB	exon	59765954	59766332	.	+	.	ID=LotjaGi4g1v0246000.1.exon.1;Parent=LotjaGi4g1v0246000.1
LjG1.1_chr4	PGSB	CDS	59766248	59766332	.	+	0	ID=LotjaGi4g1v0246000.1.CDS.1;Parent=LotjaGi4g1v0246000.1
LjG1.1_chr4	PGSB	exon	59766497	59766638	.	+	.	ID=LotjaGi4g1v0246000.1.exon.2;Parent=LotjaGi4g1v0246000.1
LjG1.1_chr4	PGSB	CDS	59766497	59766638	.	+	2	ID=LotjaGi4g1v0246000.1.CDS.2;Parent=LotjaGi4g1v0246000.1
LjG1.1_chr4	PGSB	exon	59766728	59766799	.	+	.	ID=LotjaGi4g1v0246000.1.exon.3;Parent=LotjaGi4g1v0246000.1
LjG1.1_chr4	PGSB	CDS	59766728	59766799	.	+	1	ID=LotjaGi4g1v0246000.1.CDS.3;Parent=LotjaGi4g1v0246000.1
LjG1.1_chr4	PGSB	exon	59766906	59766977	.	+	.	ID=LotjaGi4g1v0246000.1.exon.4;Parent=LotjaGi4g1v0246000.1
LjG1.1_chr4	PGSB	CDS	59766906	59766977	.	+	1	ID=LotjaGi4g1v0246000.1.CDS.4;Parent=LotjaGi4g1v0246000.1
LjG1.1_chr4	PGSB	exon	59767066	59767137	.	+	.	ID=LotjaGi4g1v0246000.1.exon.5;Parent=LotjaGi4g1v0246000.1
LjG1.1_chr4	PGSB	CDS	59767066	59767137	.	+	1	ID=LotjaGi4g1v0246000.1.CDS.5;Parent=LotjaGi4g1v0246000.1
LjG1.1_chr4	PGSB	exon	59767321	59767392	.	+	.	ID=LotjaGi4g1v0246000.1.exon.6;Parent=LotjaGi4g1v0246000.1
LjG1.1_chr4	PGSB	CDS	59767321	59767392	.	+	1	ID=LotjaGi4g1v0246000.1.CDS.6;Parent=LotjaGi4g1v0246000.1
LjG1.1_chr4	PGSB	exon	59767477	59767548	.	+	.	ID=LotjaGi4g1v0246000.1.exon.7;Parent=LotjaGi4g1v0246000.1
LjG1.1_chr4	PGSB	CDS	59767477	59767548	.	+	1	ID=LotjaGi4g1v0246000.1.CDS.7;Parent=LotjaGi4g1v0246000.1
LjG1.1_chr4	PGSB	exon	59768117	59768223	.	+	.	ID=LotjaGi4g1v0246000.1.exon.8;Parent=LotjaGi4g1v0246000.1
LjG1.1_chr4	PGSB	CDS	59768117	59768223	.	+	1	ID=LotjaGi4g1v0246000.1.CDS.8;Parent=LotjaGi4g1v0246000.1
LjG1.1_chr4	PGSB	exon	59768339	59768515	.	+	.	ID=LotjaGi4g1v0246000.1.exon.9;Parent=LotjaGi4g1v0246000.1
LjG1.1_chr4	PGSB	CDS	59768339	59768515	.	+	2	ID=LotjaGi4g1v0246000.1.CDS.9;Parent=LotjaGi4g1v0246000.1
LjG1.1_chr4	PGSB	exon	59768604	59768936	.	+	.	ID=LotjaGi4g1v0246000.1.exon.10;Parent=LotjaGi4g1v0246000.1
LjG1.1_chr4	PGSB	CDS	59768604	59768936	.	+	2	ID=LotjaGi4g1v0246000.1.CDS.10;Parent=LotjaGi4g1v0246000.1
LjG1.1_chr4	PGSB	exon	59769287	59769535	.	+	.	ID=LotjaGi4g1v0246000.1.exon.11;Parent=LotjaGi4g1v0246000.1
LjG1.1_chr4	PGSB	CDS	59769287	59769535	.	+	2	ID=LotjaGi4g1v0246000.1.CDS.11;Parent=LotjaGi4g1v0246000.1
LjG1.1_chr4	PGSB	exon	59770395	59770528	.	+	.	ID=LotjaGi4g1v0246000.1.exon.12;Parent=LotjaGi4g1v0246000.1
LjG1.1_chr4	PGSB	CDS	59770395	59770528	.	+	2	ID=LotjaGi4g1v0246000.1.CDS.12;Parent=LotjaGi4g1v0246000.1
LjG1.1_chr4	PGSB	CDS	59770608	59770832	.	+	0	ID=LotjaGi4g1v0246000.1.CDS.13;Parent=LotjaGi4g1v0246000.1
LjG1.1_chr4	PGSB	exon	59770608	59771306	.	+	.	ID=LotjaGi4g1v0246000.1.exon.13;Parent=LotjaGi4g1v0246000.1
LjG1.1_chr4	PGSB	three_prime_UTR	59770833	59771306	.	+	.	ID=LotjaGi4g1v0246000.1.three_prime_UTR.2;Parent=LotjaGi4g1v0246000.1
LjG1.1_chr4	PGSB	exon	59776357	59776552	.	+	.	ID=LotjaGi4g1v0246000.1.exon.14;Parent=LotjaGi4g1v0246000.1
LjG1.1_chr4	PGSB	three_prime_UTR	59776357	59776552	.	+	.	ID=LotjaGi4g1v0246000.1.three_prime_UTR.3;Parent=LotjaGi4g1v0246000.1
###
LjG1.1_chr4	PGSB	gene	59777296	59780943	.	+	.	ID=LotjaGi4g1v0246100
LjG1.1_chr4	PGSB	five_prime_UTR	59777296	59777591	.	+	.	ID=LotjaGi4g1v0246100.1.five_prime_UTR.1;Parent=LotjaGi4g1v0246100.1
LjG1.1_chr4	PGSB	exon	59777296	59777898	.	+	.	ID=LotjaGi4g1v0246100.1.exon.1;Parent=LotjaGi4g1v0246100.1
LjG1.1_chr4	PGSB	CDS	59777592	59777898	.	+	0	ID=LotjaGi4g1v0246100.1.CDS.1;Parent=LotjaGi4g1v0246100.1
LjG1.1_chr4	PGSB	exon	59778034	59778167	.	+	.	ID=LotjaGi4g1v0246100.1.exon.2;Parent=LotjaGi4g1v0246100.1
LjG1.1_chr4	PGSB	CDS	59778034	59778167	.	+	2	ID=LotjaGi4g1v0246100.1.CDS.2;Parent=LotjaGi4g1v0246100.1
LjG1.1_chr4	PGSB	exon	59778903	59779050	.	+	.	ID=LotjaGi4g1v0246100.1.exon.3;Parent=LotjaGi4g1v0246100.1
LjG1.1_chr4	PGSB	CDS	59778903	59779050	.	+	0	ID=LotjaGi4g1v0246100.1.CDS.3;Parent=LotjaGi4g1v0246100.1
LjG1.1_chr4	PGSB	exon	59779158	59779264	.	+	.	ID=LotjaGi4g1v0246100.1.exon.4;Parent=LotjaGi4g1v0246100.1
LjG1.1_chr4	PGSB	CDS	59779158	59779264	.	+	2	ID=LotjaGi4g1v0246100.1.CDS.4;Parent=LotjaGi4g1v0246100.1
LjG1.1_chr4	PGSB	CDS	59779362	59779403	.	+	0	ID=LotjaGi4g1v0246100.1.CDS.5;Parent=LotjaGi4g1v0246100.1
LjG1.1_chr4	PGSB	exon	59779362	59780943	.	+	.	ID=LotjaGi4g1v0246100.1.exon.5;Parent=LotjaGi4g1v0246100.1
LjG1.1_chr4	PGSB	three_prime_UTR	59779404	59780943	.	+	.	ID=LotjaGi4g1v0246100.1.three_prime_UTR.2;Parent=LotjaGi4g1v0246100.1
###
LjG1.1_chr4	PGSB	gene	59788364	59792662	.	-	.	ID=LotjaGi4g1v0246200
LjG1.1_chr4	PGSB	three_prime_UTR	59788364	59789098	.	-	.	ID=LotjaGi4g1v0246200.1.three_prime_UTR.1;Parent=LotjaGi4g1v0246200.1
LjG1.1_chr4	PGSB	exon	59788364	59789539	.	-	.	ID=LotjaGi4g1v0246200.1.exon.1;Parent=LotjaGi4g1v0246200.1
LjG1.1_chr4	PGSB	CDS	59789099	59789539	.	-	0	ID=LotjaGi4g1v0246200.1.CDS.1;Parent=LotjaGi4g1v0246200.1
LjG1.1_chr4	PGSB	exon	59789686	59790074	.	-	.	ID=LotjaGi4g1v0246200.1.exon.2;Parent=LotjaGi4g1v0246200.1
LjG1.1_chr4	PGSB	CDS	59789686	59790074	.	-	2	ID=LotjaGi4g1v0246200.1.CDS.2;Parent=LotjaGi4g1v0246200.1
LjG1.1_chr4	PGSB	CDS	59790150	59790276	.	-	0	ID=LotjaGi4g1v0246200.1.CDS.3;Parent=LotjaGi4g1v0246200.1
LjG1.1_chr4	PGSB	exon	59790150	59792662	.	-	.	ID=LotjaGi4g1v0246200.1.exon.3;Parent=LotjaGi4g1v0246200.1
LjG1.1_chr4	PGSB	five_prime_UTR	59790277	59792662	.	-	.	ID=LotjaGi4g1v0246200.1.five_prime_UTR.2;Parent=LotjaGi4g1v0246200.1
###
LjG1.1_chr4	PGSB	gene	59793662	59795089	.	-	.	ID=LotjaGi4g1v0246300_LC
LjG1.1_chr4	PGSB	three_prime_UTR	59793662	59793735	.	-	.	ID=LotjaGi4g1v0246300_LC.1.three_prime_UTR.1;Parent=LotjaGi4g1v0246300_LC.1
LjG1.1_chr4	PGSB	exon	59793662	59795089	.	-	.	ID=LotjaGi4g1v0246300_LC.1.exon.1;Parent=LotjaGi4g1v0246300_LC.1
LjG1.1_chr4	PGSB	CDS	59793736	59794173	.	-	0	ID=LotjaGi4g1v0246300_LC.1.CDS.1;Parent=LotjaGi4g1v0246300_LC.1
LjG1.1_chr4	PGSB	five_prime_UTR	59794174	59795089	.	-	.	ID=LotjaGi4g1v0246300_LC.1.five_prime_UTR.2;Parent=LotjaGi4g1v0246300_LC.1
###
LjG1.1_chr4	PGSB	gene	59800766	59805658	.	+	.	ID=LotjaGi4g1v0246400
LjG1.1_chr4	PGSB	five_prime_UTR	59800766	59800894	.	+	.	ID=LotjaGi4g1v0246400.1.five_prime_UTR.1;Parent=LotjaGi4g1v0246400.1
LjG1.1_chr4	PGSB	exon	59800766	59800897	.	+	.	ID=LotjaGi4g1v0246400.1.exon.1;Parent=LotjaGi4g1v0246400.1
LjG1.1_chr4	PGSB	CDS	59800895	59800897	.	+	0	ID=LotjaGi4g1v0246400.1.CDS.1;Parent=LotjaGi4g1v0246400.1
LjG1.1_chr4	PGSB	exon	59800977	59801079	.	+	.	ID=LotjaGi4g1v0246400.1.exon.2;Parent=LotjaGi4g1v0246400.1
LjG1.1_chr4	PGSB	CDS	59800977	59801079	.	+	0	ID=LotjaGi4g1v0246400.1.CDS.2;Parent=LotjaGi4g1v0246400.1
LjG1.1_chr4	PGSB	exon	59801237	59801454	.	+	.	ID=LotjaGi4g1v0246400.1.exon.3;Parent=LotjaGi4g1v0246400.1
LjG1.1_chr4	PGSB	CDS	59801237	59801454	.	+	2	ID=LotjaGi4g1v0246400.1.CDS.3;Parent=LotjaGi4g1v0246400.1
LjG1.1_chr4	PGSB	exon	59803483	59803926	.	+	.	ID=LotjaGi4g1v0246400.1.exon.4;Parent=LotjaGi4g1v0246400.1
LjG1.1_chr4	PGSB	CDS	59803483	59803926	.	+	0	ID=LotjaGi4g1v0246400.1.CDS.4;Parent=LotjaGi4g1v0246400.1
LjG1.1_chr4	PGSB	CDS	59804359	59805345	.	+	0	ID=LotjaGi4g1v0246400.1.CDS.5;Parent=LotjaGi4g1v0246400.1
LjG1.1_chr4	PGSB	exon	59804359	59805658	.	+	.	ID=LotjaGi4g1v0246400.1.exon.5;Parent=LotjaGi4g1v0246400.1
LjG1.1_chr4	PGSB	three_prime_UTR	59805346	59805658	.	+	.	ID=LotjaGi4g1v0246400.1.three_prime_UTR.2;Parent=LotjaGi4g1v0246400.1
###
LjG1.1_chr4	PGSB	gene	59807392	59809848	.	+	.	ID=LotjaGi4g1v0246500
LjG1.1_chr4	PGSB	exon	59807405	59807593	.	+	.	ID=LotjaGi4g1v0246500.4.exon.1;Parent=LotjaGi4g1v0246500.4
LjG1.1_chr4	PGSB	CDS	59807405	59807593	.	+	0	ID=LotjaGi4g1v0246500.4.CDS.1;Parent=LotjaGi4g1v0246500.4
LjG1.1_chr4	PGSB	exon	59807781	59807901	.	+	.	ID=LotjaGi4g1v0246500.4.exon.2;Parent=LotjaGi4g1v0246500.4
LjG1.1_chr4	PGSB	CDS	59807781	59807901	.	+	0	ID=LotjaGi4g1v0246500.4.CDS.2;Parent=LotjaGi4g1v0246500.4
LjG1.1_chr4	PGSB	exon	59808000	59808091	.	+	.	ID=LotjaGi4g1v0246500.4.exon.3;Parent=LotjaGi4g1v0246500.4
LjG1.1_chr4	PGSB	CDS	59808000	59808091	.	+	2	ID=LotjaGi4g1v0246500.4.CDS.3;Parent=LotjaGi4g1v0246500.4
LjG1.1_chr4	PGSB	exon	59808181	59808277	.	+	.	ID=LotjaGi4g1v0246500.4.exon.4;Parent=LotjaGi4g1v0246500.4
LjG1.1_chr4	PGSB	CDS	59808181	59808277	.	+	0	ID=LotjaGi4g1v0246500.4.CDS.4;Parent=LotjaGi4g1v0246500.4
LjG1.1_chr4	PGSB	exon	59808542	59808896	.	+	.	ID=LotjaGi4g1v0246500.4.exon.5;Parent=LotjaGi4g1v0246500.4
LjG1.1_chr4	PGSB	CDS	59808542	59808896	.	+	2	ID=LotjaGi4g1v0246500.4.CDS.5;Parent=LotjaGi4g1v0246500.4
LjG1.1_chr4	PGSB	CDS	59808987	59809032	.	+	1	ID=LotjaGi4g1v0246500.4.CDS.6;Parent=LotjaGi4g1v0246500.4
LjG1.1_chr4	PGSB	exon	59808987	59809072	.	+	.	ID=LotjaGi4g1v0246500.4.exon.6;Parent=LotjaGi4g1v0246500.4
LjG1.1_chr4	PGSB	three_prime_UTR	59809033	59809072	.	+	.	ID=LotjaGi4g1v0246500.4.three_prime_UTR.1;Parent=LotjaGi4g1v0246500.4
###
LjG1.1_chr4	PGSB	gene	59808457	59811643	.	-	.	ID=LotjaGi4g1v0246600
LjG1.1_chr4	PGSB	three_prime_UTR	59808457	59809544	.	-	.	ID=LotjaGi4g1v0246600.1.three_prime_UTR.1;Parent=LotjaGi4g1v0246600.1
LjG1.1_chr4	PGSB	exon	59808457	59809848	.	-	.	ID=LotjaGi4g1v0246600.1.exon.1;Parent=LotjaGi4g1v0246600.1
LjG1.1_chr4	PGSB	CDS	59809545	59809848	.	-	1	ID=LotjaGi4g1v0246600.1.CDS.1;Parent=LotjaGi4g1v0246600.1
LjG1.1_chr4	PGSB	exon	59810402	59810628	.	-	.	ID=LotjaGi4g1v0246600.1.exon.2;Parent=LotjaGi4g1v0246600.1
LjG1.1_chr4	PGSB	CDS	59810402	59810628	.	-	0	ID=LotjaGi4g1v0246600.1.CDS.2;Parent=LotjaGi4g1v0246600.1
LjG1.1_chr4	PGSB	exon	59810742	59810803	.	-	.	ID=LotjaGi4g1v0246600.1.exon.3;Parent=LotjaGi4g1v0246600.1
LjG1.1_chr4	PGSB	CDS	59810742	59810803	.	-	2	ID=LotjaGi4g1v0246600.1.CDS.3;Parent=LotjaGi4g1v0246600.1
LjG1.1_chr4	PGSB	exon	59811205	59811291	.	-	.	ID=LotjaGi4g1v0246600.1.exon.4;Parent=LotjaGi4g1v0246600.1
LjG1.1_chr4	PGSB	CDS	59811205	59811291	.	-	2	ID=LotjaGi4g1v0246600.1.CDS.4;Parent=LotjaGi4g1v0246600.1
LjG1.1_chr4	PGSB	CDS	59811386	59811434	.	-	0	ID=LotjaGi4g1v0246600.1.CDS.5;Parent=LotjaGi4g1v0246600.1
LjG1.1_chr4	PGSB	exon	59811386	59811643	.	-	.	ID=LotjaGi4g1v0246600.1.exon.5;Parent=LotjaGi4g1v0246600.1
LjG1.1_chr4	PGSB	five_prime_UTR	59811435	59811643	.	-	.	ID=LotjaGi4g1v0246600.1.five_prime_UTR.2;Parent=LotjaGi4g1v0246600.1
###
LjG1.1_chr4	PGSB	gene	59812619	59816673	.	-	.	ID=LotjaGi4g1v0246700
LjG1.1_chr4	PGSB	three_prime_UTR	59812619	59813344	.	-	.	ID=LotjaGi4g1v0246700.1.three_prime_UTR.1;Parent=LotjaGi4g1v0246700.1
LjG1.1_chr4	PGSB	exon	59812619	59816673	.	-	.	ID=LotjaGi4g1v0246700.1.exon.1;Parent=LotjaGi4g1v0246700.1
LjG1.1_chr4	PGSB	CDS	59813345	59816410	.	-	0	ID=LotjaGi4g1v0246700.1.CDS.1;Parent=LotjaGi4g1v0246700.1
LjG1.1_chr4	PGSB	five_prime_UTR	59816411	59816673	.	-	.	ID=LotjaGi4g1v0246700.1.five_prime_UTR.2;Parent=LotjaGi4g1v0246700.1
###
LjG1.1_chr4	PGSB	gene	59818171	59820300	.	-	.	ID=LotjaGi4g1v0246800
LjG1.1_chr4	PGSB	three_prime_UTR	59818171	59818995	.	-	.	ID=LotjaGi4g1v0246800.1.three_prime_UTR.1;Parent=LotjaGi4g1v0246800.1
LjG1.1_chr4	PGSB	exon	59818171	59819543	.	-	.	ID=LotjaGi4g1v0246800.1.exon.1;Parent=LotjaGi4g1v0246800.1
LjG1.1_chr4	PGSB	CDS	59818996	59819543	.	-	2	ID=LotjaGi4g1v0246800.1.CDS.1;Parent=LotjaGi4g1v0246800.1
LjG1.1_chr4	PGSB	CDS	59820091	59820238	.	-	0	ID=LotjaGi4g1v0246800.1.CDS.2;Parent=LotjaGi4g1v0246800.1
LjG1.1_chr4	PGSB	exon	59820091	59820300	.	-	.	ID=LotjaGi4g1v0246800.1.exon.2;Parent=LotjaGi4g1v0246800.1
LjG1.1_chr4	PGSB	five_prime_UTR	59820239	59820300	.	-	.	ID=LotjaGi4g1v0246800.1.five_prime_UTR.2;Parent=LotjaGi4g1v0246800.1
###
LjG1.1_chr4	PGSB	gene	59827644	59832781	.	+	.	ID=LotjaGi4g1v0246900
LjG1.1_chr4	PGSB	five_prime_UTR	59827644	59827793	.	+	.	ID=LotjaGi4g1v0246900.1.five_prime_UTR.1;Parent=LotjaGi4g1v0246900.1
LjG1.1_chr4	PGSB	exon	59827644	59827987	.	+	.	ID=LotjaGi4g1v0246900.1.exon.1;Parent=LotjaGi4g1v0246900.1
LjG1.1_chr4	PGSB	CDS	59827794	59827987	.	+	0	ID=LotjaGi4g1v0246900.1.CDS.1;Parent=LotjaGi4g1v0246900.1
LjG1.1_chr4	PGSB	exon	59828924	59829578	.	+	.	ID=LotjaGi4g1v0246900.1.exon.2;Parent=LotjaGi4g1v0246900.1
LjG1.1_chr4	PGSB	CDS	59828924	59829578	.	+	1	ID=LotjaGi4g1v0246900.1.CDS.2;Parent=LotjaGi4g1v0246900.1
LjG1.1_chr4	PGSB	exon	59829716	59829958	.	+	.	ID=LotjaGi4g1v0246900.1.exon.3;Parent=LotjaGi4g1v0246900.1
LjG1.1_chr4	PGSB	CDS	59829716	59829958	.	+	0	ID=LotjaGi4g1v0246900.1.CDS.3;Parent=LotjaGi4g1v0246900.1
LjG1.1_chr4	PGSB	CDS	59830059	59830271	.	+	0	ID=LotjaGi4g1v0246900.1.CDS.4;Parent=LotjaGi4g1v0246900.1
LjG1.1_chr4	PGSB	exon	59830059	59832781	.	+	.	ID=LotjaGi4g1v0246900.1.exon.4;Parent=LotjaGi4g1v0246900.1
LjG1.1_chr4	PGSB	three_prime_UTR	59830272	59832781	.	+	.	ID=LotjaGi4g1v0246900.1.three_prime_UTR.2;Parent=LotjaGi4g1v0246900.1
###
LjG1.1_chr4	PGSB	gene	59829676	59838084	.	-	.	ID=LotjaGi4g1v0247000
LjG1.1_chr4	PGSB	three_prime_UTR	59829676	59830807	.	-	.	ID=LotjaGi4g1v0247000.1.three_prime_UTR.1;Parent=LotjaGi4g1v0247000.1
LjG1.1_chr4	PGSB	exon	59829676	59830972	.	-	.	ID=LotjaGi4g1v0247000.1.exon.1;Parent=LotjaGi4g1v0247000.1
LjG1.1_chr4	PGSB	CDS	59830808	59830972	.	-	0	ID=LotjaGi4g1v0247000.1.CDS.1;Parent=LotjaGi4g1v0247000.1
LjG1.1_chr4	PGSB	exon	59831247	59831333	.	-	.	ID=LotjaGi4g1v0247000.1.exon.2;Parent=LotjaGi4g1v0247000.1
LjG1.1_chr4	PGSB	CDS	59831247	59831333	.	-	0	ID=LotjaGi4g1v0247000.1.CDS.2;Parent=LotjaGi4g1v0247000.1
LjG1.1_chr4	PGSB	exon	59832049	59832251	.	-	.	ID=LotjaGi4g1v0247000.1.exon.3;Parent=LotjaGi4g1v0247000.1
LjG1.1_chr4	PGSB	CDS	59832049	59832251	.	-	2	ID=LotjaGi4g1v0247000.1.CDS.3;Parent=LotjaGi4g1v0247000.1
LjG1.1_chr4	PGSB	exon	59832680	59832779	.	-	.	ID=LotjaGi4g1v0247000.1.exon.4;Parent=LotjaGi4g1v0247000.1
LjG1.1_chr4	PGSB	CDS	59832680	59832779	.	-	0	ID=LotjaGi4g1v0247000.1.CDS.4;Parent=LotjaGi4g1v0247000.1
LjG1.1_chr4	PGSB	exon	59833162	59833206	.	-	.	ID=LotjaGi4g1v0247000.1.exon.5;Parent=LotjaGi4g1v0247000.1
LjG1.1_chr4	PGSB	CDS	59833162	59833206	.	-	0	ID=LotjaGi4g1v0247000.1.CDS.5;Parent=LotjaGi4g1v0247000.1
LjG1.1_chr4	PGSB	exon	59833334	59833438	.	-	.	ID=LotjaGi4g1v0247000.1.exon.6;Parent=LotjaGi4g1v0247000.1
LjG1.1_chr4	PGSB	CDS	59833334	59833438	.	-	0	ID=LotjaGi4g1v0247000.1.CDS.6;Parent=LotjaGi4g1v0247000.1
LjG1.1_chr4	PGSB	exon	59833750	59833800	.	-	.	ID=LotjaGi4g1v0247000.1.exon.7;Parent=LotjaGi4g1v0247000.1
LjG1.1_chr4	PGSB	CDS	59833750	59833800	.	-	0	ID=LotjaGi4g1v0247000.1.CDS.7;Parent=LotjaGi4g1v0247000.1
LjG1.1_chr4	PGSB	exon	59834429	59834484	.	-	.	ID=LotjaGi4g1v0247000.1.exon.8;Parent=LotjaGi4g1v0247000.1
LjG1.1_chr4	PGSB	CDS	59834429	59834484	.	-	2	ID=LotjaGi4g1v0247000.1.CDS.8;Parent=LotjaGi4g1v0247000.1
LjG1.1_chr4	PGSB	exon	59834986	59835055	.	-	.	ID=LotjaGi4g1v0247000.1.exon.9;Parent=LotjaGi4g1v0247000.1
LjG1.1_chr4	PGSB	CDS	59834986	59835055	.	-	0	ID=LotjaGi4g1v0247000.1.CDS.9;Parent=LotjaGi4g1v0247000.1
LjG1.1_chr4	PGSB	exon	59835751	59835852	.	-	.	ID=LotjaGi4g1v0247000.1.exon.10;Parent=LotjaGi4g1v0247000.1
LjG1.1_chr4	PGSB	CDS	59835751	59835852	.	-	0	ID=LotjaGi4g1v0247000.1.CDS.10;Parent=LotjaGi4g1v0247000.1
LjG1.1_chr4	PGSB	exon	59835961	59836073	.	-	.	ID=LotjaGi4g1v0247000.1.exon.11;Parent=LotjaGi4g1v0247000.1
LjG1.1_chr4	PGSB	CDS	59835961	59836073	.	-	2	ID=LotjaGi4g1v0247000.1.CDS.11;Parent=LotjaGi4g1v0247000.1
LjG1.1_chr4	PGSB	exon	59836382	59836538	.	-	.	ID=LotjaGi4g1v0247000.1.exon.12;Parent=LotjaGi4g1v0247000.1
LjG1.1_chr4	PGSB	CDS	59836382	59836538	.	-	0	ID=LotjaGi4g1v0247000.1.CDS.12;Parent=LotjaGi4g1v0247000.1
LjG1.1_chr4	PGSB	CDS	59836650	59837345	.	-	0	ID=LotjaGi4g1v0247000.1.CDS.13;Parent=LotjaGi4g1v0247000.1
LjG1.1_chr4	PGSB	exon	59836650	59838084	.	-	.	ID=LotjaGi4g1v0247000.1.exon.13;Parent=LotjaGi4g1v0247000.1
LjG1.1_chr4	PGSB	five_prime_UTR	59837346	59838084	.	-	.	ID=LotjaGi4g1v0247000.1.five_prime_UTR.2;Parent=LotjaGi4g1v0247000.1
###
LjG1.1_chr4	PGSB	gene	59838816	59846845	.	-	.	ID=LotjaGi4g1v0247100
LjG1.1_chr4	PGSB	three_prime_UTR	59838816	59839957	.	-	.	ID=LotjaGi4g1v0247100.1.three_prime_UTR.1;Parent=LotjaGi4g1v0247100.1
LjG1.1_chr4	PGSB	exon	59838816	59840096	.	-	.	ID=LotjaGi4g1v0247100.1.exon.1;Parent=LotjaGi4g1v0247100.1
LjG1.1_chr4	PGSB	CDS	59839958	59840096	.	-	1	ID=LotjaGi4g1v0247100.1.CDS.1;Parent=LotjaGi4g1v0247100.1
LjG1.1_chr4	PGSB	exon	59840179	59840258	.	-	.	ID=LotjaGi4g1v0247100.1.exon.2;Parent=LotjaGi4g1v0247100.1
LjG1.1_chr4	PGSB	CDS	59840179	59840258	.	-	0	ID=LotjaGi4g1v0247100.1.CDS.2;Parent=LotjaGi4g1v0247100.1
LjG1.1_chr4	PGSB	exon	59840654	59840764	.	-	.	ID=LotjaGi4g1v0247100.1.exon.3;Parent=LotjaGi4g1v0247100.1
LjG1.1_chr4	PGSB	CDS	59840654	59840764	.	-	0	ID=LotjaGi4g1v0247100.1.CDS.3;Parent=LotjaGi4g1v0247100.1
LjG1.1_chr4	PGSB	exon	59840877	59841086	.	-	.	ID=LotjaGi4g1v0247100.1.exon.4;Parent=LotjaGi4g1v0247100.1
LjG1.1_chr4	PGSB	CDS	59840877	59841086	.	-	0	ID=LotjaGi4g1v0247100.1.CDS.4;Parent=LotjaGi4g1v0247100.1
LjG1.1_chr4	PGSB	exon	59842036	59842125	.	-	.	ID=LotjaGi4g1v0247100.1.exon.5;Parent=LotjaGi4g1v0247100.1
LjG1.1_chr4	PGSB	CDS	59842036	59842125	.	-	0	ID=LotjaGi4g1v0247100.1.CDS.5;Parent=LotjaGi4g1v0247100.1
LjG1.1_chr4	PGSB	exon	59842237	59842326	.	-	.	ID=LotjaGi4g1v0247100.1.exon.6;Parent=LotjaGi4g1v0247100.1
LjG1.1_chr4	PGSB	CDS	59842237	59842326	.	-	0	ID=LotjaGi4g1v0247100.1.CDS.6;Parent=LotjaGi4g1v0247100.1
LjG1.1_chr4	PGSB	exon	59842416	59842547	.	-	.	ID=LotjaGi4g1v0247100.1.exon.7;Parent=LotjaGi4g1v0247100.1
LjG1.1_chr4	PGSB	CDS	59842416	59842547	.	-	0	ID=LotjaGi4g1v0247100.1.CDS.7;Parent=LotjaGi4g1v0247100.1
LjG1.1_chr4	PGSB	exon	59842792	59842905	.	-	.	ID=LotjaGi4g1v0247100.1.exon.8;Parent=LotjaGi4g1v0247100.1
LjG1.1_chr4	PGSB	CDS	59842792	59842905	.	-	0	ID=LotjaGi4g1v0247100.1.CDS.8;Parent=LotjaGi4g1v0247100.1
LjG1.1_chr4	PGSB	exon	59843126	59843230	.	-	.	ID=LotjaGi4g1v0247100.1.exon.9;Parent=LotjaGi4g1v0247100.1
LjG1.1_chr4	PGSB	CDS	59843126	59843230	.	-	0	ID=LotjaGi4g1v0247100.1.CDS.9;Parent=LotjaGi4g1v0247100.1
LjG1.1_chr4	PGSB	exon	59843406	59843489	.	-	.	ID=LotjaGi4g1v0247100.1.exon.10;Parent=LotjaGi4g1v0247100.1
LjG1.1_chr4	PGSB	CDS	59843406	59843489	.	-	0	ID=LotjaGi4g1v0247100.1.CDS.10;Parent=LotjaGi4g1v0247100.1
LjG1.1_chr4	PGSB	exon	59843930	59844043	.	-	.	ID=LotjaGi4g1v0247100.1.exon.11;Parent=LotjaGi4g1v0247100.1
LjG1.1_chr4	PGSB	CDS	59843930	59844043	.	-	0	ID=LotjaGi4g1v0247100.1.CDS.11;Parent=LotjaGi4g1v0247100.1
LjG1.1_chr4	PGSB	exon	59844236	59844293	.	-	.	ID=LotjaGi4g1v0247100.1.exon.12;Parent=LotjaGi4g1v0247100.1
LjG1.1_chr4	PGSB	CDS	59844236	59844293	.	-	1	ID=LotjaGi4g1v0247100.1.CDS.12;Parent=LotjaGi4g1v0247100.1
LjG1.1_chr4	PGSB	exon	59845010	59845077	.	-	.	ID=LotjaGi4g1v0247100.1.exon.13;Parent=LotjaGi4g1v0247100.1
LjG1.1_chr4	PGSB	CDS	59845010	59845077	.	-	0	ID=LotjaGi4g1v0247100.1.CDS.13;Parent=LotjaGi4g1v0247100.1
LjG1.1_chr4	PGSB	exon	59845470	59845573	.	-	.	ID=LotjaGi4g1v0247100.1.exon.14;Parent=LotjaGi4g1v0247100.1
LjG1.1_chr4	PGSB	CDS	59845470	59845573	.	-	2	ID=LotjaGi4g1v0247100.1.CDS.14;Parent=LotjaGi4g1v0247100.1
LjG1.1_chr4	PGSB	exon	59845925	59846004	.	-	.	ID=LotjaGi4g1v0247100.1.exon.15;Parent=LotjaGi4g1v0247100.1
LjG1.1_chr4	PGSB	CDS	59845925	59846004	.	-	1	ID=LotjaGi4g1v0247100.1.CDS.15;Parent=LotjaGi4g1v0247100.1
LjG1.1_chr4	PGSB	CDS	59846575	59846651	.	-	0	ID=LotjaGi4g1v0247100.1.CDS.16;Parent=LotjaGi4g1v0247100.1
LjG1.1_chr4	PGSB	exon	59846575	59846845	.	-	.	ID=LotjaGi4g1v0247100.1.exon.16;Parent=LotjaGi4g1v0247100.1
LjG1.1_chr4	PGSB	five_prime_UTR	59846652	59846845	.	-	.	ID=LotjaGi4g1v0247100.1.five_prime_UTR.2;Parent=LotjaGi4g1v0247100.1
###
LjG1.1_chr4	PGSB	gene	59860168	59864886	.	+	.	ID=LotjaGi4g1v0247200
LjG1.1_chr4	PGSB	five_prime_UTR	59860168	59860599	.	+	.	ID=LotjaGi4g1v0247200.1.five_prime_UTR.1;Parent=LotjaGi4g1v0247200.1
LjG1.1_chr4	PGSB	exon	59860168	59860722	.	+	.	ID=LotjaGi4g1v0247200.1.exon.1;Parent=LotjaGi4g1v0247200.1
LjG1.1_chr4	PGSB	CDS	59860600	59860722	.	+	0	ID=LotjaGi4g1v0247200.1.CDS.1;Parent=LotjaGi4g1v0247200.1
LjG1.1_chr4	PGSB	exon	59862113	59862190	.	+	.	ID=LotjaGi4g1v0247200.1.exon.2;Parent=LotjaGi4g1v0247200.1
LjG1.1_chr4	PGSB	CDS	59862113	59862190	.	+	0	ID=LotjaGi4g1v0247200.1.CDS.2;Parent=LotjaGi4g1v0247200.1
LjG1.1_chr4	PGSB	exon	59862300	59862842	.	+	.	ID=LotjaGi4g1v0247200.1.exon.3;Parent=LotjaGi4g1v0247200.1
LjG1.1_chr4	PGSB	CDS	59862300	59862842	.	+	0	ID=LotjaGi4g1v0247200.1.CDS.3;Parent=LotjaGi4g1v0247200.1
LjG1.1_chr4	PGSB	exon	59863271	59863384	.	+	.	ID=LotjaGi4g1v0247200.1.exon.4;Parent=LotjaGi4g1v0247200.1
LjG1.1_chr4	PGSB	CDS	59863271	59863384	.	+	0	ID=LotjaGi4g1v0247200.1.CDS.4;Parent=LotjaGi4g1v0247200.1
LjG1.1_chr4	PGSB	CDS	59863675	59864535	.	+	0	ID=LotjaGi4g1v0247200.1.CDS.5;Parent=LotjaGi4g1v0247200.1
LjG1.1_chr4	PGSB	exon	59863675	59864886	.	+	.	ID=LotjaGi4g1v0247200.1.exon.5;Parent=LotjaGi4g1v0247200.1
LjG1.1_chr4	PGSB	three_prime_UTR	59864536	59864886	.	+	.	ID=LotjaGi4g1v0247200.1.three_prime_UTR.2;Parent=LotjaGi4g1v0247200.1
###
LjG1.1_chr4	PGSB	gene	59866795	59868336	.	-	.	ID=LotjaGi4g1v0247300_LC
LjG1.1_chr4	PGSB	three_prime_UTR	59866795	59867037	.	-	.	ID=LotjaGi4g1v0247300_LC.1.three_prime_UTR.1;Parent=LotjaGi4g1v0247300_LC.1
LjG1.1_chr4	PGSB	exon	59866795	59868249	.	-	.	ID=LotjaGi4g1v0247300_LC.1.exon.1;Parent=LotjaGi4g1v0247300_LC.1
LjG1.1_chr4	PGSB	CDS	59867038	59868156	.	-	0	ID=LotjaGi4g1v0247300_LC.1.CDS.1;Parent=LotjaGi4g1v0247300_LC.1
LjG1.1_chr4	PGSB	five_prime_UTR	59868157	59868249	.	-	.	ID=LotjaGi4g1v0247300_LC.1.five_prime_UTR.2;Parent=LotjaGi4g1v0247300_LC.1
LjG1.1_chr4	PGSB	exon	59868280	59868336	.	-	.	ID=LotjaGi4g1v0247300_LC.1.exon.2;Parent=LotjaGi4g1v0247300_LC.1
LjG1.1_chr4	PGSB	five_prime_UTR	59868280	59868336	.	-	.	ID=LotjaGi4g1v0247300_LC.1.five_prime_UTR.3;Parent=LotjaGi4g1v0247300_LC.1
###
LjG1.1_chr4	PGSB	gene	59885815	59887837	.	+	.	ID=LotjaGi4g1v0247400
LjG1.1_chr4	PGSB	five_prime_UTR	59885815	59885879	.	+	.	ID=LotjaGi4g1v0247400.1.five_prime_UTR.1;Parent=LotjaGi4g1v0247400.1
LjG1.1_chr4	PGSB	exon	59885815	59885963	.	+	.	ID=LotjaGi4g1v0247400.1.exon.1;Parent=LotjaGi4g1v0247400.1
LjG1.1_chr4	PGSB	CDS	59885880	59885963	.	+	0	ID=LotjaGi4g1v0247400.1.CDS.1;Parent=LotjaGi4g1v0247400.1
LjG1.1_chr4	PGSB	exon	59886046	59886093	.	+	.	ID=LotjaGi4g1v0247400.1.exon.2;Parent=LotjaGi4g1v0247400.1
LjG1.1_chr4	PGSB	CDS	59886046	59886093	.	+	0	ID=LotjaGi4g1v0247400.1.CDS.2;Parent=LotjaGi4g1v0247400.1
LjG1.1_chr4	PGSB	exon	59886787	59886874	.	+	.	ID=LotjaGi4g1v0247400.1.exon.3;Parent=LotjaGi4g1v0247400.1
LjG1.1_chr4	PGSB	CDS	59886787	59886874	.	+	0	ID=LotjaGi4g1v0247400.1.CDS.3;Parent=LotjaGi4g1v0247400.1
LjG1.1_chr4	PGSB	exon	59887025	59887068	.	+	.	ID=LotjaGi4g1v0247400.1.exon.4;Parent=LotjaGi4g1v0247400.1
LjG1.1_chr4	PGSB	CDS	59887025	59887068	.	+	2	ID=LotjaGi4g1v0247400.1.CDS.4;Parent=LotjaGi4g1v0247400.1
LjG1.1_chr4	PGSB	CDS	59887359	59887442	.	+	0	ID=LotjaGi4g1v0247400.1.CDS.5;Parent=LotjaGi4g1v0247400.1
LjG1.1_chr4	PGSB	exon	59887359	59887837	.	+	.	ID=LotjaGi4g1v0247400.1.exon.5;Parent=LotjaGi4g1v0247400.1
LjG1.1_chr4	PGSB	three_prime_UTR	59887443	59887837	.	+	.	ID=LotjaGi4g1v0247400.1.three_prime_UTR.2;Parent=LotjaGi4g1v0247400.1
###
LjG1.1_chr4	PGSB	gene	59889200	59897560	.	+	.	ID=LotjaGi4g1v0247500
LjG1.1_chr4	PGSB	five_prime_UTR	59889200	59889326	.	+	.	ID=LotjaGi4g1v0247500.1.five_prime_UTR.1;Parent=LotjaGi4g1v0247500.1
LjG1.1_chr4	PGSB	exon	59889200	59889657	.	+	.	ID=LotjaGi4g1v0247500.1.exon.1;Parent=LotjaGi4g1v0247500.1
LjG1.1_chr4	PGSB	CDS	59889327	59889657	.	+	0	ID=LotjaGi4g1v0247500.1.CDS.1;Parent=LotjaGi4g1v0247500.1
LjG1.1_chr4	PGSB	exon	59889871	59889968	.	+	.	ID=LotjaGi4g1v0247500.1.exon.2;Parent=LotjaGi4g1v0247500.1
LjG1.1_chr4	PGSB	CDS	59889871	59889968	.	+	2	ID=LotjaGi4g1v0247500.1.CDS.2;Parent=LotjaGi4g1v0247500.1
LjG1.1_chr4	PGSB	exon	59890518	59890604	.	+	.	ID=LotjaGi4g1v0247500.1.exon.3;Parent=LotjaGi4g1v0247500.1
LjG1.1_chr4	PGSB	CDS	59890518	59890604	.	+	0	ID=LotjaGi4g1v0247500.1.CDS.3;Parent=LotjaGi4g1v0247500.1
LjG1.1_chr4	PGSB	exon	59890772	59890869	.	+	.	ID=LotjaGi4g1v0247500.1.exon.4;Parent=LotjaGi4g1v0247500.1
LjG1.1_chr4	PGSB	CDS	59890772	59890869	.	+	0	ID=LotjaGi4g1v0247500.1.CDS.4;Parent=LotjaGi4g1v0247500.1
LjG1.1_chr4	PGSB	exon	59891953	59892010	.	+	.	ID=LotjaGi4g1v0247500.1.exon.5;Parent=LotjaGi4g1v0247500.1
LjG1.1_chr4	PGSB	CDS	59891953	59892010	.	+	1	ID=LotjaGi4g1v0247500.1.CDS.5;Parent=LotjaGi4g1v0247500.1
LjG1.1_chr4	PGSB	exon	59892754	59892855	.	+	.	ID=LotjaGi4g1v0247500.1.exon.6;Parent=LotjaGi4g1v0247500.1
LjG1.1_chr4	PGSB	CDS	59892754	59892855	.	+	0	ID=LotjaGi4g1v0247500.1.CDS.6;Parent=LotjaGi4g1v0247500.1
LjG1.1_chr4	PGSB	exon	59892946	59893007	.	+	.	ID=LotjaGi4g1v0247500.1.exon.7;Parent=LotjaGi4g1v0247500.1
LjG1.1_chr4	PGSB	CDS	59892946	59893007	.	+	0	ID=LotjaGi4g1v0247500.1.CDS.7;Parent=LotjaGi4g1v0247500.1
LjG1.1_chr4	PGSB	exon	59893110	59893220	.	+	.	ID=LotjaGi4g1v0247500.1.exon.8;Parent=LotjaGi4g1v0247500.1
LjG1.1_chr4	PGSB	CDS	59893110	59893220	.	+	1	ID=LotjaGi4g1v0247500.1.CDS.8;Parent=LotjaGi4g1v0247500.1
LjG1.1_chr4	PGSB	exon	59893478	59893556	.	+	.	ID=LotjaGi4g1v0247500.1.exon.9;Parent=LotjaGi4g1v0247500.1
LjG1.1_chr4	PGSB	CDS	59893478	59893556	.	+	1	ID=LotjaGi4g1v0247500.1.CDS.9;Parent=LotjaGi4g1v0247500.1
LjG1.1_chr4	PGSB	exon	59894414	59894533	.	+	.	ID=LotjaGi4g1v0247500.1.exon.10;Parent=LotjaGi4g1v0247500.1
LjG1.1_chr4	PGSB	CDS	59894414	59894533	.	+	0	ID=LotjaGi4g1v0247500.1.CDS.10;Parent=LotjaGi4g1v0247500.1
LjG1.1_chr4	PGSB	exon	59894605	59894718	.	+	.	ID=LotjaGi4g1v0247500.1.exon.11;Parent=LotjaGi4g1v0247500.1
LjG1.1_chr4	PGSB	CDS	59894605	59894718	.	+	0	ID=LotjaGi4g1v0247500.1.CDS.11;Parent=LotjaGi4g1v0247500.1
LjG1.1_chr4	PGSB	CDS	59895356	59895490	.	+	0	ID=LotjaGi4g1v0247500.1.CDS.12;Parent=LotjaGi4g1v0247500.1
LjG1.1_chr4	PGSB	exon	59895356	59895534	.	+	.	ID=LotjaGi4g1v0247500.1.exon.12;Parent=LotjaGi4g1v0247500.1
LjG1.1_chr4	PGSB	three_prime_UTR	59895491	59895534	.	+	.	ID=LotjaGi4g1v0247500.1.three_prime_UTR.2;Parent=LotjaGi4g1v0247500.1
LjG1.1_chr4	PGSB	exon	59896199	59897560	.	+	.	ID=LotjaGi4g1v0247500.1.exon.13;Parent=LotjaGi4g1v0247500.1
LjG1.1_chr4	PGSB	three_prime_UTR	59896199	59897560	.	+	.	ID=LotjaGi4g1v0247500.1.three_prime_UTR.3;Parent=LotjaGi4g1v0247500.1
###
LjG1.1_chr4	PGSB	gene	59904570	59909099	.	+	.	ID=LotjaGi4g1v0247600
LjG1.1_chr4	PGSB	five_prime_UTR	59904916	59904932	.	+	.	ID=LotjaGi4g1v0247600.2.five_prime_UTR.1;Parent=LotjaGi4g1v0247600.2
LjG1.1_chr4	PGSB	exon	59904916	59905010	.	+	.	ID=LotjaGi4g1v0247600.2.exon.1;Parent=LotjaGi4g1v0247600.2
LjG1.1_chr4	PGSB	CDS	59904933	59905010	.	+	0	ID=LotjaGi4g1v0247600.2.CDS.1;Parent=LotjaGi4g1v0247600.2
LjG1.1_chr4	PGSB	exon	59905157	59905290	.	+	.	ID=LotjaGi4g1v0247600.2.exon.2;Parent=LotjaGi4g1v0247600.2
LjG1.1_chr4	PGSB	CDS	59905157	59905290	.	+	0	ID=LotjaGi4g1v0247600.2.CDS.2;Parent=LotjaGi4g1v0247600.2
LjG1.1_chr4	PGSB	exon	59905416	59905441	.	+	.	ID=LotjaGi4g1v0247600.2.exon.3;Parent=LotjaGi4g1v0247600.2
LjG1.1_chr4	PGSB	CDS	59905416	59905441	.	+	1	ID=LotjaGi4g1v0247600.2.CDS.3;Parent=LotjaGi4g1v0247600.2
LjG1.1_chr4	PGSB	exon	59906024	59906113	.	+	.	ID=LotjaGi4g1v0247600.2.exon.4;Parent=LotjaGi4g1v0247600.2
LjG1.1_chr4	PGSB	CDS	59906024	59906113	.	+	2	ID=LotjaGi4g1v0247600.2.CDS.4;Parent=LotjaGi4g1v0247600.2
LjG1.1_chr4	PGSB	exon	59906196	59906284	.	+	.	ID=LotjaGi4g1v0247600.2.exon.5;Parent=LotjaGi4g1v0247600.2
LjG1.1_chr4	PGSB	CDS	59906196	59906284	.	+	2	ID=LotjaGi4g1v0247600.2.CDS.5;Parent=LotjaGi4g1v0247600.2
LjG1.1_chr4	PGSB	exon	59907611	59907739	.	+	.	ID=LotjaGi4g1v0247600.2.exon.6;Parent=LotjaGi4g1v0247600.2
LjG1.1_chr4	PGSB	CDS	59907611	59907739	.	+	0	ID=LotjaGi4g1v0247600.2.CDS.6;Parent=LotjaGi4g1v0247600.2
###
LjG1.1_chr4	PGSB	gene	59909726	59911966	.	-	.	ID=LotjaGi4g1v0247700
LjG1.1_chr4	PGSB	exon	59909726	59910023	.	-	.	ID=LotjaGi4g1v0247700.1.exon.1;Parent=LotjaGi4g1v0247700.1
LjG1.1_chr4	PGSB	three_prime_UTR	59909726	59910023	.	-	.	ID=LotjaGi4g1v0247700.1.three_prime_UTR.1;Parent=LotjaGi4g1v0247700.1
LjG1.1_chr4	PGSB	three_prime_UTR	59910117	59910122	.	-	.	ID=LotjaGi4g1v0247700.1.three_prime_UTR.2;Parent=LotjaGi4g1v0247700.1
LjG1.1_chr4	PGSB	exon	59910117	59910172	.	-	.	ID=LotjaGi4g1v0247700.1.exon.2;Parent=LotjaGi4g1v0247700.1
LjG1.1_chr4	PGSB	CDS	59910123	59910172	.	-	2	ID=LotjaGi4g1v0247700.1.CDS.1;Parent=LotjaGi4g1v0247700.1
LjG1.1_chr4	PGSB	exon	59910262	59910745	.	-	.	ID=LotjaGi4g1v0247700.1.exon.3;Parent=LotjaGi4g1v0247700.1
LjG1.1_chr4	PGSB	CDS	59910262	59910745	.	-	0	ID=LotjaGi4g1v0247700.1.CDS.2;Parent=LotjaGi4g1v0247700.1
LjG1.1_chr4	PGSB	exon	59911091	59911454	.	-	.	ID=LotjaGi4g1v0247700.1.exon.4;Parent=LotjaGi4g1v0247700.1
LjG1.1_chr4	PGSB	CDS	59911091	59911454	.	-	1	ID=LotjaGi4g1v0247700.1.CDS.3;Parent=LotjaGi4g1v0247700.1
LjG1.1_chr4	PGSB	CDS	59911759	59911922	.	-	0	ID=LotjaGi4g1v0247700.1.CDS.4;Parent=LotjaGi4g1v0247700.1
LjG1.1_chr4	PGSB	exon	59911759	59911966	.	-	.	ID=LotjaGi4g1v0247700.1.exon.5;Parent=LotjaGi4g1v0247700.1
LjG1.1_chr4	PGSB	five_prime_UTR	59911923	59911966	.	-	.	ID=LotjaGi4g1v0247700.1.five_prime_UTR.3;Parent=LotjaGi4g1v0247700.1
###
LjG1.1_chr4	PGSB	gene	59938703	59947363	.	+	.	ID=LotjaGi4g1v0247800
LjG1.1_chr4	PGSB	exon	59938703	59939018	.	+	.	ID=LotjaGi4g1v0247800.1.exon.1;Parent=LotjaGi4g1v0247800.1
LjG1.1_chr4	PGSB	five_prime_UTR	59938703	59939018	.	+	.	ID=LotjaGi4g1v0247800.1.five_prime_UTR.1;Parent=LotjaGi4g1v0247800.1
LjG1.1_chr4	PGSB	exon	59939156	59939226	.	+	.	ID=LotjaGi4g1v0247800.1.exon.2;Parent=LotjaGi4g1v0247800.1
LjG1.1_chr4	PGSB	five_prime_UTR	59939156	59939226	.	+	.	ID=LotjaGi4g1v0247800.1.five_prime_UTR.2;Parent=LotjaGi4g1v0247800.1
LjG1.1_chr4	PGSB	five_prime_UTR	59940438	59940451	.	+	.	ID=LotjaGi4g1v0247800.1.five_prime_UTR.3;Parent=LotjaGi4g1v0247800.1
LjG1.1_chr4	PGSB	exon	59940438	59940535	.	+	.	ID=LotjaGi4g1v0247800.1.exon.3;Parent=LotjaGi4g1v0247800.1
LjG1.1_chr4	PGSB	CDS	59940452	59940535	.	+	0	ID=LotjaGi4g1v0247800.1.CDS.1;Parent=LotjaGi4g1v0247800.1
LjG1.1_chr4	PGSB	exon	59940980	59941228	.	+	.	ID=LotjaGi4g1v0247800.1.exon.4;Parent=LotjaGi4g1v0247800.1
LjG1.1_chr4	PGSB	CDS	59940980	59941228	.	+	0	ID=LotjaGi4g1v0247800.1.CDS.2;Parent=LotjaGi4g1v0247800.1
LjG1.1_chr4	PGSB	exon	59941947	59942150	.	+	.	ID=LotjaGi4g1v0247800.1.exon.5;Parent=LotjaGi4g1v0247800.1
LjG1.1_chr4	PGSB	CDS	59941947	59942150	.	+	0	ID=LotjaGi4g1v0247800.1.CDS.3;Parent=LotjaGi4g1v0247800.1
LjG1.1_chr4	PGSB	exon	59942925	59942999	.	+	.	ID=LotjaGi4g1v0247800.1.exon.6;Parent=LotjaGi4g1v0247800.1
LjG1.1_chr4	PGSB	CDS	59942925	59942999	.	+	0	ID=LotjaGi4g1v0247800.1.CDS.4;Parent=LotjaGi4g1v0247800.1
LjG1.1_chr4	PGSB	exon	59944291	59945599	.	+	.	ID=LotjaGi4g1v0247800.1.exon.7;Parent=LotjaGi4g1v0247800.1
LjG1.1_chr4	PGSB	CDS	59944291	59945599	.	+	0	ID=LotjaGi4g1v0247800.1.CDS.5;Parent=LotjaGi4g1v0247800.1
LjG1.1_chr4	PGSB	CDS	59946216	59946247	.	+	2	ID=LotjaGi4g1v0247800.1.CDS.6;Parent=LotjaGi4g1v0247800.1
LjG1.1_chr4	PGSB	exon	59946216	59947363	.	+	.	ID=LotjaGi4g1v0247800.1.exon.8;Parent=LotjaGi4g1v0247800.1
LjG1.1_chr4	PGSB	three_prime_UTR	59946248	59947363	.	+	.	ID=LotjaGi4g1v0247800.1.three_prime_UTR.4;Parent=LotjaGi4g1v0247800.1
###
LjG1.1_chr4	PGSB	gene	59963785	59973430	.	+	.	ID=LotjaGi4g1v0247900
LjG1.1_chr4	PGSB	five_prime_UTR	59963785	59963903	.	+	.	ID=LotjaGi4g1v0247900.1.five_prime_UTR.1;Parent=LotjaGi4g1v0247900.1
LjG1.1_chr4	PGSB	exon	59963785	59963981	.	+	.	ID=LotjaGi4g1v0247900.1.exon.1;Parent=LotjaGi4g1v0247900.1
LjG1.1_chr4	PGSB	CDS	59963904	59963981	.	+	0	ID=LotjaGi4g1v0247900.1.CDS.1;Parent=LotjaGi4g1v0247900.1
LjG1.1_chr4	PGSB	exon	59964084	59964408	.	+	.	ID=LotjaGi4g1v0247900.1.exon.2;Parent=LotjaGi4g1v0247900.1
LjG1.1_chr4	PGSB	CDS	59964084	59964408	.	+	0	ID=LotjaGi4g1v0247900.1.CDS.2;Parent=LotjaGi4g1v0247900.1
LjG1.1_chr4	PGSB	exon	59964731	59964810	.	+	.	ID=LotjaGi4g1v0247900.1.exon.3;Parent=LotjaGi4g1v0247900.1
LjG1.1_chr4	PGSB	CDS	59964731	59964810	.	+	2	ID=LotjaGi4g1v0247900.1.CDS.3;Parent=LotjaGi4g1v0247900.1
LjG1.1_chr4	PGSB	exon	59964969	59965113	.	+	.	ID=LotjaGi4g1v0247900.1.exon.4;Parent=LotjaGi4g1v0247900.1
LjG1.1_chr4	PGSB	CDS	59964969	59965113	.	+	0	ID=LotjaGi4g1v0247900.1.CDS.4;Parent=LotjaGi4g1v0247900.1
LjG1.1_chr4	PGSB	exon	59965512	59965631	.	+	.	ID=LotjaGi4g1v0247900.1.exon.5;Parent=LotjaGi4g1v0247900.1
LjG1.1_chr4	PGSB	CDS	59965512	59965631	.	+	2	ID=LotjaGi4g1v0247900.1.CDS.5;Parent=LotjaGi4g1v0247900.1
LjG1.1_chr4	PGSB	exon	59965704	59965828	.	+	.	ID=LotjaGi4g1v0247900.1.exon.6;Parent=LotjaGi4g1v0247900.1
LjG1.1_chr4	PGSB	CDS	59965704	59965828	.	+	2	ID=LotjaGi4g1v0247900.1.CDS.6;Parent=LotjaGi4g1v0247900.1
LjG1.1_chr4	PGSB	exon	59966340	59966498	.	+	.	ID=LotjaGi4g1v0247900.1.exon.7;Parent=LotjaGi4g1v0247900.1
LjG1.1_chr4	PGSB	CDS	59966340	59966498	.	+	0	ID=LotjaGi4g1v0247900.1.CDS.7;Parent=LotjaGi4g1v0247900.1
LjG1.1_chr4	PGSB	exon	59967498	59967660	.	+	.	ID=LotjaGi4g1v0247900.1.exon.8;Parent=LotjaGi4g1v0247900.1
LjG1.1_chr4	PGSB	CDS	59967498	59967660	.	+	0	ID=LotjaGi4g1v0247900.1.CDS.8;Parent=LotjaGi4g1v0247900.1
LjG1.1_chr4	PGSB	exon	59967740	59967865	.	+	.	ID=LotjaGi4g1v0247900.1.exon.9;Parent=LotjaGi4g1v0247900.1
LjG1.1_chr4	PGSB	CDS	59967740	59967865	.	+	2	ID=LotjaGi4g1v0247900.1.CDS.9;Parent=LotjaGi4g1v0247900.1
LjG1.1_chr4	PGSB	exon	59967957	59968040	.	+	.	ID=LotjaGi4g1v0247900.1.exon.10;Parent=LotjaGi4g1v0247900.1
LjG1.1_chr4	PGSB	CDS	59967957	59968040	.	+	2	ID=LotjaGi4g1v0247900.1.CDS.10;Parent=LotjaGi4g1v0247900.1
LjG1.1_chr4	PGSB	exon	59969260	59969618	.	+	.	ID=LotjaGi4g1v0247900.1.exon.11;Parent=LotjaGi4g1v0247900.1
LjG1.1_chr4	PGSB	CDS	59969260	59969618	.	+	2	ID=LotjaGi4g1v0247900.1.CDS.11;Parent=LotjaGi4g1v0247900.1
LjG1.1_chr4	PGSB	exon	59969993	59970193	.	+	.	ID=LotjaGi4g1v0247900.1.exon.12;Parent=LotjaGi4g1v0247900.1
LjG1.1_chr4	PGSB	CDS	59969993	59970193	.	+	0	ID=LotjaGi4g1v0247900.1.CDS.12;Parent=LotjaGi4g1v0247900.1
LjG1.1_chr4	PGSB	exon	59970715	59970824	.	+	.	ID=LotjaGi4g1v0247900.1.exon.13;Parent=LotjaGi4g1v0247900.1
LjG1.1_chr4	PGSB	CDS	59970715	59970824	.	+	0	ID=LotjaGi4g1v0247900.1.CDS.13;Parent=LotjaGi4g1v0247900.1
LjG1.1_chr4	PGSB	exon	59970912	59970996	.	+	.	ID=LotjaGi4g1v0247900.1.exon.14;Parent=LotjaGi4g1v0247900.1
LjG1.1_chr4	PGSB	CDS	59970912	59970996	.	+	1	ID=LotjaGi4g1v0247900.1.CDS.14;Parent=LotjaGi4g1v0247900.1
LjG1.1_chr4	PGSB	exon	59971622	59971750	.	+	.	ID=LotjaGi4g1v0247900.1.exon.15;Parent=LotjaGi4g1v0247900.1
LjG1.1_chr4	PGSB	CDS	59971622	59971750	.	+	0	ID=LotjaGi4g1v0247900.1.CDS.15;Parent=LotjaGi4g1v0247900.1
LjG1.1_chr4	PGSB	exon	59971897	59972002	.	+	.	ID=LotjaGi4g1v0247900.1.exon.16;Parent=LotjaGi4g1v0247900.1
LjG1.1_chr4	PGSB	CDS	59971897	59972002	.	+	0	ID=LotjaGi4g1v0247900.1.CDS.16;Parent=LotjaGi4g1v0247900.1
LjG1.1_chr4	PGSB	exon	59972167	59972255	.	+	.	ID=LotjaGi4g1v0247900.1.exon.17;Parent=LotjaGi4g1v0247900.1
LjG1.1_chr4	PGSB	CDS	59972167	59972255	.	+	2	ID=LotjaGi4g1v0247900.1.CDS.17;Parent=LotjaGi4g1v0247900.1
LjG1.1_chr4	PGSB	CDS	59972793	59973092	.	+	0	ID=LotjaGi4g1v0247900.1.CDS.18;Parent=LotjaGi4g1v0247900.1
LjG1.1_chr4	PGSB	exon	59972793	59973430	.	+	.	ID=LotjaGi4g1v0247900.1.exon.18;Parent=LotjaGi4g1v0247900.1
LjG1.1_chr4	PGSB	three_prime_UTR	59973093	59973430	.	+	.	ID=LotjaGi4g1v0247900.1.three_prime_UTR.2;Parent=LotjaGi4g1v0247900.1
###
LjG1.1_chr4	PGSB	gene	59976130	59983914	.	+	.	ID=LotjaGi4g1v0248000
LjG1.1_chr4	PGSB	five_prime_UTR	59976213	59976423	.	+	.	ID=LotjaGi4g1v0248000.3.five_prime_UTR.1;Parent=LotjaGi4g1v0248000.3
LjG1.1_chr4	PGSB	exon	59976213	59976489	.	+	.	ID=LotjaGi4g1v0248000.3.exon.1;Parent=LotjaGi4g1v0248000.3
LjG1.1_chr4	PGSB	CDS	59976424	59976489	.	+	0	ID=LotjaGi4g1v0248000.3.CDS.1;Parent=LotjaGi4g1v0248000.3
LjG1.1_chr4	PGSB	exon	59976649	59976793	.	+	.	ID=LotjaGi4g1v0248000.3.exon.2;Parent=LotjaGi4g1v0248000.3
LjG1.1_chr4	PGSB	CDS	59976649	59976793	.	+	0	ID=LotjaGi4g1v0248000.3.CDS.2;Parent=LotjaGi4g1v0248000.3
LjG1.1_chr4	PGSB	exon	59977096	59977215	.	+	.	ID=LotjaGi4g1v0248000.3.exon.3;Parent=LotjaGi4g1v0248000.3
LjG1.1_chr4	PGSB	CDS	59977096	59977215	.	+	2	ID=LotjaGi4g1v0248000.3.CDS.3;Parent=LotjaGi4g1v0248000.3
LjG1.1_chr4	PGSB	exon	59977295	59977419	.	+	.	ID=LotjaGi4g1v0248000.3.exon.4;Parent=LotjaGi4g1v0248000.3
LjG1.1_chr4	PGSB	CDS	59977295	59977419	.	+	2	ID=LotjaGi4g1v0248000.3.CDS.4;Parent=LotjaGi4g1v0248000.3
LjG1.1_chr4	PGSB	exon	59977792	59977950	.	+	.	ID=LotjaGi4g1v0248000.3.exon.5;Parent=LotjaGi4g1v0248000.3
LjG1.1_chr4	PGSB	CDS	59977792	59977950	.	+	0	ID=LotjaGi4g1v0248000.3.CDS.5;Parent=LotjaGi4g1v0248000.3
LjG1.1_chr4	PGSB	exon	59978414	59978576	.	+	.	ID=LotjaGi4g1v0248000.3.exon.6;Parent=LotjaGi4g1v0248000.3
LjG1.1_chr4	PGSB	CDS	59978414	59978576	.	+	0	ID=LotjaGi4g1v0248000.3.CDS.6;Parent=LotjaGi4g1v0248000.3
LjG1.1_chr4	PGSB	exon	59978656	59978781	.	+	.	ID=LotjaGi4g1v0248000.3.exon.7;Parent=LotjaGi4g1v0248000.3
LjG1.1_chr4	PGSB	CDS	59978656	59978781	.	+	2	ID=LotjaGi4g1v0248000.3.CDS.7;Parent=LotjaGi4g1v0248000.3
LjG1.1_chr4	PGSB	exon	59978880	59978963	.	+	.	ID=LotjaGi4g1v0248000.3.exon.8;Parent=LotjaGi4g1v0248000.3
LjG1.1_chr4	PGSB	CDS	59978880	59978963	.	+	2	ID=LotjaGi4g1v0248000.3.CDS.8;Parent=LotjaGi4g1v0248000.3
LjG1.1_chr4	PGSB	exon	59979995	59980356	.	+	.	ID=LotjaGi4g1v0248000.3.exon.9;Parent=LotjaGi4g1v0248000.3
LjG1.1_chr4	PGSB	CDS	59979995	59980356	.	+	2	ID=LotjaGi4g1v0248000.3.CDS.9;Parent=LotjaGi4g1v0248000.3
LjG1.1_chr4	PGSB	exon	59980819	59981019	.	+	.	ID=LotjaGi4g1v0248000.3.exon.10;Parent=LotjaGi4g1v0248000.3
LjG1.1_chr4	PGSB	CDS	59980819	59981019	.	+	0	ID=LotjaGi4g1v0248000.3.CDS.10;Parent=LotjaGi4g1v0248000.3
LjG1.1_chr4	PGSB	exon	59981229	59981338	.	+	.	ID=LotjaGi4g1v0248000.3.exon.11;Parent=LotjaGi4g1v0248000.3
LjG1.1_chr4	PGSB	CDS	59981229	59981338	.	+	0	ID=LotjaGi4g1v0248000.3.CDS.11;Parent=LotjaGi4g1v0248000.3
LjG1.1_chr4	PGSB	exon	59981433	59981517	.	+	.	ID=LotjaGi4g1v0248000.3.exon.12;Parent=LotjaGi4g1v0248000.3
LjG1.1_chr4	PGSB	CDS	59981433	59981517	.	+	1	ID=LotjaGi4g1v0248000.3.CDS.12;Parent=LotjaGi4g1v0248000.3
LjG1.1_chr4	PGSB	exon	59982306	59982434	.	+	.	ID=LotjaGi4g1v0248000.3.exon.13;Parent=LotjaGi4g1v0248000.3
LjG1.1_chr4	PGSB	CDS	59982306	59982434	.	+	0	ID=LotjaGi4g1v0248000.3.CDS.13;Parent=LotjaGi4g1v0248000.3
LjG1.1_chr4	PGSB	exon	59982584	59982689	.	+	.	ID=LotjaGi4g1v0248000.3.exon.14;Parent=LotjaGi4g1v0248000.3
LjG1.1_chr4	PGSB	CDS	59982584	59982689	.	+	0	ID=LotjaGi4g1v0248000.3.CDS.14;Parent=LotjaGi4g1v0248000.3
LjG1.1_chr4	PGSB	exon	59982864	59982952	.	+	.	ID=LotjaGi4g1v0248000.3.exon.15;Parent=LotjaGi4g1v0248000.3
LjG1.1_chr4	PGSB	CDS	59982864	59982952	.	+	2	ID=LotjaGi4g1v0248000.3.CDS.15;Parent=LotjaGi4g1v0248000.3
LjG1.1_chr4	PGSB	CDS	59983196	59983495	.	+	0	ID=LotjaGi4g1v0248000.3.CDS.16;Parent=LotjaGi4g1v0248000.3
LjG1.1_chr4	PGSB	exon	59983196	59983706	.	+	.	ID=LotjaGi4g1v0248000.3.exon.16;Parent=LotjaGi4g1v0248000.3
LjG1.1_chr4	PGSB	three_prime_UTR	59983496	59983706	.	+	.	ID=LotjaGi4g1v0248000.3.three_prime_UTR.2;Parent=LotjaGi4g1v0248000.3
###
LjG1.1_chr4	PGSB	gene	60057021	60061206	.	-	.	ID=LotjaGi4g1v0248100
LjG1.1_chr4	PGSB	three_prime_UTR	60057021	60057814	.	-	.	ID=LotjaGi4g1v0248100.1.three_prime_UTR.1;Parent=LotjaGi4g1v0248100.1
LjG1.1_chr4	PGSB	exon	60057021	60058182	.	-	.	ID=LotjaGi4g1v0248100.1.exon.1;Parent=LotjaGi4g1v0248100.1
LjG1.1_chr4	PGSB	CDS	60057815	60058182	.	-	2	ID=LotjaGi4g1v0248100.1.CDS.1;Parent=LotjaGi4g1v0248100.1
LjG1.1_chr4	PGSB	exon	60058453	60058576	.	-	.	ID=LotjaGi4g1v0248100.1.exon.2;Parent=LotjaGi4g1v0248100.1
LjG1.1_chr4	PGSB	CDS	60058453	60058576	.	-	0	ID=LotjaGi4g1v0248100.1.CDS.2;Parent=LotjaGi4g1v0248100.1
LjG1.1_chr4	PGSB	exon	60058960	60059093	.	-	.	ID=LotjaGi4g1v0248100.1.exon.3;Parent=LotjaGi4g1v0248100.1
LjG1.1_chr4	PGSB	CDS	60058960	60059093	.	-	2	ID=LotjaGi4g1v0248100.1.CDS.3;Parent=LotjaGi4g1v0248100.1
LjG1.1_chr4	PGSB	exon	60059372	60059507	.	-	.	ID=LotjaGi4g1v0248100.1.exon.4;Parent=LotjaGi4g1v0248100.1
LjG1.1_chr4	PGSB	CDS	60059372	60059507	.	-	0	ID=LotjaGi4g1v0248100.1.CDS.4;Parent=LotjaGi4g1v0248100.1
LjG1.1_chr4	PGSB	exon	60059601	60059941	.	-	.	ID=LotjaGi4g1v0248100.1.exon.5;Parent=LotjaGi4g1v0248100.1
LjG1.1_chr4	PGSB	CDS	60059601	60059941	.	-	2	ID=LotjaGi4g1v0248100.1.CDS.5;Parent=LotjaGi4g1v0248100.1
LjG1.1_chr4	PGSB	CDS	60060871	60060946	.	-	0	ID=LotjaGi4g1v0248100.1.CDS.6;Parent=LotjaGi4g1v0248100.1
LjG1.1_chr4	PGSB	exon	60060871	60061206	.	-	.	ID=LotjaGi4g1v0248100.1.exon.6;Parent=LotjaGi4g1v0248100.1
LjG1.1_chr4	PGSB	five_prime_UTR	60060947	60061206	.	-	.	ID=LotjaGi4g1v0248100.1.five_prime_UTR.2;Parent=LotjaGi4g1v0248100.1
###
LjG1.1_chr4	PGSB	gene	60076030	60078574	.	+	.	ID=LotjaGi4g1v0248200
LjG1.1_chr4	PGSB	exon	60076039	60076131	.	+	.	ID=LotjaGi4g1v0248200.2.exon.1;Parent=LotjaGi4g1v0248200.2
LjG1.1_chr4	PGSB	five_prime_UTR	60076039	60076131	.	+	.	ID=LotjaGi4g1v0248200.2.five_prime_UTR.1;Parent=LotjaGi4g1v0248200.2
LjG1.1_chr4	PGSB	five_prime_UTR	60076737	60076777	.	+	.	ID=LotjaGi4g1v0248200.2.five_prime_UTR.2;Parent=LotjaGi4g1v0248200.2
LjG1.1_chr4	PGSB	exon	60076737	60076780	.	+	.	ID=LotjaGi4g1v0248200.2.exon.2;Parent=LotjaGi4g1v0248200.2
LjG1.1_chr4	PGSB	CDS	60076778	60076780	.	+	0	ID=LotjaGi4g1v0248200.2.CDS.1;Parent=LotjaGi4g1v0248200.2
LjG1.1_chr4	PGSB	CDS	60076883	60078220	.	+	0	ID=LotjaGi4g1v0248200.2.CDS.2;Parent=LotjaGi4g1v0248200.2
LjG1.1_chr4	PGSB	exon	60076883	60078529	.	+	.	ID=LotjaGi4g1v0248200.2.exon.3;Parent=LotjaGi4g1v0248200.2
LjG1.1_chr4	PGSB	three_prime_UTR	60078221	60078529	.	+	.	ID=LotjaGi4g1v0248200.2.three_prime_UTR.3;Parent=LotjaGi4g1v0248200.2
###
LjG1.1_chr4	PGSB	gene	60107237	60109240	.	-	.	ID=LotjaGi4g1v0248300
LjG1.1_chr4	PGSB	three_prime_UTR	60107237	60107625	.	-	.	ID=LotjaGi4g1v0248300.1.three_prime_UTR.1;Parent=LotjaGi4g1v0248300.1
LjG1.1_chr4	PGSB	exon	60107237	60108313	.	-	.	ID=LotjaGi4g1v0248300.1.exon.1;Parent=LotjaGi4g1v0248300.1
LjG1.1_chr4	PGSB	CDS	60107626	60108313	.	-	1	ID=LotjaGi4g1v0248300.1.CDS.1;Parent=LotjaGi4g1v0248300.1
LjG1.1_chr4	PGSB	exon	60108696	60108825	.	-	.	ID=LotjaGi4g1v0248300.1.exon.2;Parent=LotjaGi4g1v0248300.1
LjG1.1_chr4	PGSB	CDS	60108696	60108825	.	-	2	ID=LotjaGi4g1v0248300.1.CDS.2;Parent=LotjaGi4g1v0248300.1
LjG1.1_chr4	PGSB	CDS	60108936	60109068	.	-	0	ID=LotjaGi4g1v0248300.1.CDS.3;Parent=LotjaGi4g1v0248300.1
LjG1.1_chr4	PGSB	exon	60108936	60109240	.	-	.	ID=LotjaGi4g1v0248300.1.exon.3;Parent=LotjaGi4g1v0248300.1
LjG1.1_chr4	PGSB	five_prime_UTR	60109069	60109240	.	-	.	ID=LotjaGi4g1v0248300.1.five_prime_UTR.2;Parent=LotjaGi4g1v0248300.1
###
LjG1.1_chr4	PGSB	gene	60120283	60124745	.	-	.	ID=LotjaGi4g1v0248400
LjG1.1_chr4	PGSB	three_prime_UTR	60120283	60122134	.	-	.	ID=LotjaGi4g1v0248400.1.three_prime_UTR.1;Parent=LotjaGi4g1v0248400.1
LjG1.1_chr4	PGSB	exon	60120283	60122603	.	-	.	ID=LotjaGi4g1v0248400.1.exon.1;Parent=LotjaGi4g1v0248400.1
LjG1.1_chr4	PGSB	CDS	60122135	60122603	.	-	1	ID=LotjaGi4g1v0248400.1.CDS.1;Parent=LotjaGi4g1v0248400.1
LjG1.1_chr4	PGSB	exon	60122948	60123107	.	-	.	ID=LotjaGi4g1v0248400.1.exon.2;Parent=LotjaGi4g1v0248400.1
LjG1.1_chr4	PGSB	CDS	60122948	60123107	.	-	2	ID=LotjaGi4g1v0248400.1.CDS.2;Parent=LotjaGi4g1v0248400.1
LjG1.1_chr4	PGSB	exon	60123794	60124109	.	-	.	ID=LotjaGi4g1v0248400.1.exon.3;Parent=LotjaGi4g1v0248400.1
LjG1.1_chr4	PGSB	CDS	60123794	60124109	.	-	0	ID=LotjaGi4g1v0248400.1.CDS.3;Parent=LotjaGi4g1v0248400.1
LjG1.1_chr4	PGSB	CDS	60124366	60124695	.	-	0	ID=LotjaGi4g1v0248400.1.CDS.4;Parent=LotjaGi4g1v0248400.1
LjG1.1_chr4	PGSB	exon	60124366	60124745	.	-	.	ID=LotjaGi4g1v0248400.1.exon.4;Parent=LotjaGi4g1v0248400.1
LjG1.1_chr4	PGSB	five_prime_UTR	60124696	60124745	.	-	.	ID=LotjaGi4g1v0248400.1.five_prime_UTR.2;Parent=LotjaGi4g1v0248400.1
###
LjG1.1_chr4	PGSB	gene	60125590	60131254	.	-	.	ID=LotjaGi4g1v0248500
LjG1.1_chr4	PGSB	exon	60128685	60128705	.	-	.	ID=LotjaGi4g1v0248500.3.exon.1;Parent=LotjaGi4g1v0248500.3
LjG1.1_chr4	PGSB	three_prime_UTR	60128685	60128705	.	-	.	ID=LotjaGi4g1v0248500.3.three_prime_UTR.1;Parent=LotjaGi4g1v0248500.3
LjG1.1_chr4	PGSB	three_prime_UTR	60128852	60128863	.	-	.	ID=LotjaGi4g1v0248500.3.three_prime_UTR.2;Parent=LotjaGi4g1v0248500.3
LjG1.1_chr4	PGSB	exon	60128852	60131185	.	-	.	ID=LotjaGi4g1v0248500.3.exon.2;Parent=LotjaGi4g1v0248500.3
LjG1.1_chr4	PGSB	CDS	60128864	60131185	.	-	0	ID=LotjaGi4g1v0248500.3.CDS.1;Parent=LotjaGi4g1v0248500.3
###
LjG1.1_chr4	PGSB	gene	60131402	60134290	.	+	.	ID=LotjaGi4g1v0248600
LjG1.1_chr4	PGSB	five_prime_UTR	60131402	60131751	.	+	.	ID=LotjaGi4g1v0248600.1.five_prime_UTR.1;Parent=LotjaGi4g1v0248600.1
LjG1.1_chr4	PGSB	exon	60131402	60131907	.	+	.	ID=LotjaGi4g1v0248600.1.exon.1;Parent=LotjaGi4g1v0248600.1
LjG1.1_chr4	PGSB	CDS	60131752	60131907	.	+	0	ID=LotjaGi4g1v0248600.1.CDS.1;Parent=LotjaGi4g1v0248600.1
LjG1.1_chr4	PGSB	exon	60132182	60132847	.	+	.	ID=LotjaGi4g1v0248600.1.exon.2;Parent=LotjaGi4g1v0248600.1
LjG1.1_chr4	PGSB	CDS	60132182	60132847	.	+	0	ID=LotjaGi4g1v0248600.1.CDS.2;Parent=LotjaGi4g1v0248600.1
LjG1.1_chr4	PGSB	exon	60133076	60133174	.	+	.	ID=LotjaGi4g1v0248600.1.exon.3;Parent=LotjaGi4g1v0248600.1
LjG1.1_chr4	PGSB	CDS	60133076	60133174	.	+	0	ID=LotjaGi4g1v0248600.1.CDS.3;Parent=LotjaGi4g1v0248600.1
LjG1.1_chr4	PGSB	CDS	60133705	60133986	.	+	0	ID=LotjaGi4g1v0248600.1.CDS.4;Parent=LotjaGi4g1v0248600.1
LjG1.1_chr4	PGSB	exon	60133705	60134290	.	+	.	ID=LotjaGi4g1v0248600.1.exon.4;Parent=LotjaGi4g1v0248600.1
LjG1.1_chr4	PGSB	three_prime_UTR	60133987	60134290	.	+	.	ID=LotjaGi4g1v0248600.1.three_prime_UTR.2;Parent=LotjaGi4g1v0248600.1
###
LjG1.1_chr4	PGSB	gene	60159912	60163111	.	+	.	ID=LotjaGi4g1v0248700
LjG1.1_chr4	PGSB	five_prime_UTR	60159912	60160402	.	+	.	ID=LotjaGi4g1v0248700.1.five_prime_UTR.1;Parent=LotjaGi4g1v0248700.1
LjG1.1_chr4	PGSB	exon	60159912	60163111	.	+	.	ID=LotjaGi4g1v0248700.1.exon.1;Parent=LotjaGi4g1v0248700.1
LjG1.1_chr4	PGSB	CDS	60160403	60161641	.	+	0	ID=LotjaGi4g1v0248700.1.CDS.1;Parent=LotjaGi4g1v0248700.1
LjG1.1_chr4	PGSB	three_prime_UTR	60161642	60163111	.	+	.	ID=LotjaGi4g1v0248700.1.three_prime_UTR.2;Parent=LotjaGi4g1v0248700.1
###
LjG1.1_chr4	PGSB	gene	60178187	60180917	.	+	.	ID=LotjaGi4g1v0248800
LjG1.1_chr4	PGSB	exon	60178187	60178500	.	+	.	ID=LotjaGi4g1v0248800.2.exon.1;Parent=LotjaGi4g1v0248800.2
LjG1.1_chr4	PGSB	five_prime_UTR	60178187	60178500	.	+	.	ID=LotjaGi4g1v0248800.2.five_prime_UTR.1;Parent=LotjaGi4g1v0248800.2
LjG1.1_chr4	PGSB	five_prime_UTR	60178851	60178871	.	+	.	ID=LotjaGi4g1v0248800.2.five_prime_UTR.2;Parent=LotjaGi4g1v0248800.2
LjG1.1_chr4	PGSB	exon	60178851	60178918	.	+	.	ID=LotjaGi4g1v0248800.2.exon.2;Parent=LotjaGi4g1v0248800.2
LjG1.1_chr4	PGSB	CDS	60178872	60178918	.	+	0	ID=LotjaGi4g1v0248800.2.CDS.1;Parent=LotjaGi4g1v0248800.2
LjG1.1_chr4	PGSB	exon	60179286	60179401	.	+	.	ID=LotjaGi4g1v0248800.2.exon.3;Parent=LotjaGi4g1v0248800.2
LjG1.1_chr4	PGSB	CDS	60179286	60179401	.	+	1	ID=LotjaGi4g1v0248800.2.CDS.2;Parent=LotjaGi4g1v0248800.2
LjG1.1_chr4	PGSB	exon	60179586	60179713	.	+	.	ID=LotjaGi4g1v0248800.2.exon.4;Parent=LotjaGi4g1v0248800.2
LjG1.1_chr4	PGSB	CDS	60179586	60179713	.	+	2	ID=LotjaGi4g1v0248800.2.CDS.3;Parent=LotjaGi4g1v0248800.2
LjG1.1_chr4	PGSB	CDS	60179980	60180366	.	+	0	ID=LotjaGi4g1v0248800.2.CDS.4;Parent=LotjaGi4g1v0248800.2
LjG1.1_chr4	PGSB	exon	60179980	60180917	.	+	.	ID=LotjaGi4g1v0248800.2.exon.5;Parent=LotjaGi4g1v0248800.2
LjG1.1_chr4	PGSB	three_prime_UTR	60180367	60180917	.	+	.	ID=LotjaGi4g1v0248800.2.three_prime_UTR.3;Parent=LotjaGi4g1v0248800.2
###
LjG1.1_chr4	PGSB	gene	60184311	60187875	.	+	.	ID=LotjaGi4g1v0248900
LjG1.1_chr4	PGSB	five_prime_UTR	60184311	60184530	.	+	.	ID=LotjaGi4g1v0248900.1.five_prime_UTR.1;Parent=LotjaGi4g1v0248900.1
LjG1.1_chr4	PGSB	exon	60184311	60184592	.	+	.	ID=LotjaGi4g1v0248900.1.exon.1;Parent=LotjaGi4g1v0248900.1
LjG1.1_chr4	PGSB	CDS	60184531	60184592	.	+	0	ID=LotjaGi4g1v0248900.1.CDS.1;Parent=LotjaGi4g1v0248900.1
LjG1.1_chr4	PGSB	exon	60184841	60184867	.	+	.	ID=LotjaGi4g1v0248900.1.exon.2;Parent=LotjaGi4g1v0248900.1
LjG1.1_chr4	PGSB	CDS	60184841	60184867	.	+	1	ID=LotjaGi4g1v0248900.1.CDS.2;Parent=LotjaGi4g1v0248900.1
LjG1.1_chr4	PGSB	exon	60185324	60185446	.	+	.	ID=LotjaGi4g1v0248900.1.exon.3;Parent=LotjaGi4g1v0248900.1
LjG1.1_chr4	PGSB	CDS	60185324	60185446	.	+	1	ID=LotjaGi4g1v0248900.1.CDS.3;Parent=LotjaGi4g1v0248900.1
LjG1.1_chr4	PGSB	exon	60186750	60186993	.	+	.	ID=LotjaGi4g1v0248900.1.exon.4;Parent=LotjaGi4g1v0248900.1
LjG1.1_chr4	PGSB	CDS	60186750	60186993	.	+	1	ID=LotjaGi4g1v0248900.1.CDS.4;Parent=LotjaGi4g1v0248900.1
LjG1.1_chr4	PGSB	CDS	60187082	60187135	.	+	0	ID=LotjaGi4g1v0248900.1.CDS.5;Parent=LotjaGi4g1v0248900.1
LjG1.1_chr4	PGSB	exon	60187082	60187875	.	+	.	ID=LotjaGi4g1v0248900.1.exon.5;Parent=LotjaGi4g1v0248900.1
LjG1.1_chr4	PGSB	three_prime_UTR	60187136	60187875	.	+	.	ID=LotjaGi4g1v0248900.1.three_prime_UTR.2;Parent=LotjaGi4g1v0248900.1
###
LjG1.1_chr4	PGSB	gene	60192454	60196470	.	-	.	ID=LotjaGi4g1v0249000
LjG1.1_chr4	PGSB	three_prime_UTR	60192454	60192747	.	-	.	ID=LotjaGi4g1v0249000.1.three_prime_UTR.1;Parent=LotjaGi4g1v0249000.1
LjG1.1_chr4	PGSB	exon	60192454	60192855	.	-	.	ID=LotjaGi4g1v0249000.1.exon.1;Parent=LotjaGi4g1v0249000.1
LjG1.1_chr4	PGSB	CDS	60192748	60192855	.	-	0	ID=LotjaGi4g1v0249000.1.CDS.1;Parent=LotjaGi4g1v0249000.1
LjG1.1_chr4	PGSB	exon	60193551	60193664	.	-	.	ID=LotjaGi4g1v0249000.1.exon.2;Parent=LotjaGi4g1v0249000.1
LjG1.1_chr4	PGSB	CDS	60193551	60193664	.	-	0	ID=LotjaGi4g1v0249000.1.CDS.2;Parent=LotjaGi4g1v0249000.1
LjG1.1_chr4	PGSB	exon	60193970	60194046	.	-	.	ID=LotjaGi4g1v0249000.1.exon.3;Parent=LotjaGi4g1v0249000.1
LjG1.1_chr4	PGSB	CDS	60193970	60194046	.	-	2	ID=LotjaGi4g1v0249000.1.CDS.3;Parent=LotjaGi4g1v0249000.1
LjG1.1_chr4	PGSB	exon	60194166	60194308	.	-	.	ID=LotjaGi4g1v0249000.1.exon.4;Parent=LotjaGi4g1v0249000.1
LjG1.1_chr4	PGSB	CDS	60194166	60194308	.	-	1	ID=LotjaGi4g1v0249000.1.CDS.4;Parent=LotjaGi4g1v0249000.1
LjG1.1_chr4	PGSB	exon	60194546	60194652	.	-	.	ID=LotjaGi4g1v0249000.1.exon.5;Parent=LotjaGi4g1v0249000.1
LjG1.1_chr4	PGSB	CDS	60194546	60194652	.	-	0	ID=LotjaGi4g1v0249000.1.CDS.5;Parent=LotjaGi4g1v0249000.1
LjG1.1_chr4	PGSB	exon	60195271	60195357	.	-	.	ID=LotjaGi4g1v0249000.1.exon.6;Parent=LotjaGi4g1v0249000.1
LjG1.1_chr4	PGSB	CDS	60195271	60195357	.	-	0	ID=LotjaGi4g1v0249000.1.CDS.6;Parent=LotjaGi4g1v0249000.1
LjG1.1_chr4	PGSB	exon	60195449	60195517	.	-	.	ID=LotjaGi4g1v0249000.1.exon.7;Parent=LotjaGi4g1v0249000.1
LjG1.1_chr4	PGSB	CDS	60195449	60195517	.	-	0	ID=LotjaGi4g1v0249000.1.CDS.7;Parent=LotjaGi4g1v0249000.1
LjG1.1_chr4	PGSB	CDS	60196096	60196203	.	-	0	ID=LotjaGi4g1v0249000.1.CDS.8;Parent=LotjaGi4g1v0249000.1
LjG1.1_chr4	PGSB	exon	60196096	60196470	.	-	.	ID=LotjaGi4g1v0249000.1.exon.8;Parent=LotjaGi4g1v0249000.1
LjG1.1_chr4	PGSB	five_prime_UTR	60196204	60196470	.	-	.	ID=LotjaGi4g1v0249000.1.five_prime_UTR.2;Parent=LotjaGi4g1v0249000.1
LjG1.1_chr4	PGSB	three_prime_UTR	60192730	60192747	.	-	.	ID=LotjaGi4g1v0249000.2.three_prime_UTR.1;Parent=LotjaGi4g1v0249000.2
LjG1.1_chr4	PGSB	exon	60192730	60192855	.	-	.	ID=LotjaGi4g1v0249000.2.exon.1;Parent=LotjaGi4g1v0249000.2
LjG1.1_chr4	PGSB	CDS	60192748	60192855	.	-	0	ID=LotjaGi4g1v0249000.2.CDS.1;Parent=LotjaGi4g1v0249000.2
LjG1.1_chr4	PGSB	exon	60193551	60193664	.	-	.	ID=LotjaGi4g1v0249000.2.exon.2;Parent=LotjaGi4g1v0249000.2
LjG1.1_chr4	PGSB	CDS	60193551	60193664	.	-	0	ID=LotjaGi4g1v0249000.2.CDS.2;Parent=LotjaGi4g1v0249000.2
LjG1.1_chr4	PGSB	exon	60193970	60194046	.	-	.	ID=LotjaGi4g1v0249000.2.exon.3;Parent=LotjaGi4g1v0249000.2
LjG1.1_chr4	PGSB	CDS	60193970	60194046	.	-	2	ID=LotjaGi4g1v0249000.2.CDS.3;Parent=LotjaGi4g1v0249000.2
LjG1.1_chr4	PGSB	exon	60194166	60194308	.	-	.	ID=LotjaGi4g1v0249000.2.exon.4;Parent=LotjaGi4g1v0249000.2
LjG1.1_chr4	PGSB	CDS	60194166	60194308	.	-	1	ID=LotjaGi4g1v0249000.2.CDS.4;Parent=LotjaGi4g1v0249000.2
LjG1.1_chr4	PGSB	exon	60194546	60194652	.	-	.	ID=LotjaGi4g1v0249000.2.exon.5;Parent=LotjaGi4g1v0249000.2
LjG1.1_chr4	PGSB	CDS	60194546	60194652	.	-	0	ID=LotjaGi4g1v0249000.2.CDS.5;Parent=LotjaGi4g1v0249000.2
LjG1.1_chr4	PGSB	exon	60195449	60195517	.	-	.	ID=LotjaGi4g1v0249000.2.exon.6;Parent=LotjaGi4g1v0249000.2
LjG1.1_chr4	PGSB	CDS	60195449	60195517	.	-	0	ID=LotjaGi4g1v0249000.2.CDS.6;Parent=LotjaGi4g1v0249000.2
LjG1.1_chr4	PGSB	exon	60196096	60196203	.	-	.	ID=LotjaGi4g1v0249000.2.exon.7;Parent=LotjaGi4g1v0249000.2
LjG1.1_chr4	PGSB	CDS	60196096	60196203	.	-	0	ID=LotjaGi4g1v0249000.2.CDS.7;Parent=LotjaGi4g1v0249000.2
###
LjG1.1_chr4	PGSB	gene	60192487	60206796	.	+	.	ID=LotjaGi4g1v0249100
LjG1.1_chr4	PGSB	exon	60192487	60192780	.	+	.	ID=LotjaGi4g1v0249100.1.exon.1;Parent=LotjaGi4g1v0249100.1
LjG1.1_chr4	PGSB	five_prime_UTR	60192487	60192780	.	+	.	ID=LotjaGi4g1v0249100.1.five_prime_UTR.1;Parent=LotjaGi4g1v0249100.1
LjG1.1_chr4	PGSB	five_prime_UTR	60204539	60204697	.	+	.	ID=LotjaGi4g1v0249100.1.five_prime_UTR.2;Parent=LotjaGi4g1v0249100.1
LjG1.1_chr4	PGSB	exon	60204539	60204725	.	+	.	ID=LotjaGi4g1v0249100.1.exon.2;Parent=LotjaGi4g1v0249100.1
LjG1.1_chr4	PGSB	CDS	60204698	60204725	.	+	0	ID=LotjaGi4g1v0249100.1.CDS.1;Parent=LotjaGi4g1v0249100.1
LjG1.1_chr4	PGSB	exon	60204836	60205217	.	+	.	ID=LotjaGi4g1v0249100.1.exon.3;Parent=LotjaGi4g1v0249100.1
LjG1.1_chr4	PGSB	CDS	60204836	60205217	.	+	2	ID=LotjaGi4g1v0249100.1.CDS.2;Parent=LotjaGi4g1v0249100.1
LjG1.1_chr4	PGSB	CDS	60205998	60206181	.	+	1	ID=LotjaGi4g1v0249100.1.CDS.3;Parent=LotjaGi4g1v0249100.1
LjG1.1_chr4	PGSB	exon	60205998	60206796	.	+	.	ID=LotjaGi4g1v0249100.1.exon.4;Parent=LotjaGi4g1v0249100.1
LjG1.1_chr4	PGSB	three_prime_UTR	60206182	60206796	.	+	.	ID=LotjaGi4g1v0249100.1.three_prime_UTR.3;Parent=LotjaGi4g1v0249100.1
LjG1.1_chr4	PGSB	exon	60204615	60204725	.	+	.	ID=LotjaGi4g1v0249100.2.exon.1;Parent=LotjaGi4g1v0249100.2
LjG1.1_chr4	PGSB	CDS	60204698	60204725	.	+	0	ID=LotjaGi4g1v0249100.2.CDS.1;Parent=LotjaGi4g1v0249100.2
LjG1.1_chr4	PGSB	exon	60204836	60205217	.	+	.	ID=LotjaGi4g1v0249100.2.exon.2;Parent=LotjaGi4g1v0249100.2
LjG1.1_chr4	PGSB	CDS	60204836	60205217	.	+	2	ID=LotjaGi4g1v0249100.2.CDS.2;Parent=LotjaGi4g1v0249100.2
LjG1.1_chr4	PGSB	exon	60205998	60206181	.	+	.	ID=LotjaGi4g1v0249100.2.exon.3;Parent=LotjaGi4g1v0249100.2
LjG1.1_chr4	PGSB	CDS	60205998	60206181	.	+	1	ID=LotjaGi4g1v0249100.2.CDS.3;Parent=LotjaGi4g1v0249100.2
###
LjG1.1_chr4	PGSB	gene	60234688	60235619	.	-	.	ID=LotjaGi4g1v0249200_LC
LjG1.1_chr4	PGSB	three_prime_UTR	60234688	60235082	.	-	.	ID=LotjaGi4g1v0249200_LC.1.three_prime_UTR.1;Parent=LotjaGi4g1v0249200_LC.1
LjG1.1_chr4	PGSB	exon	60234688	60235619	.	-	.	ID=LotjaGi4g1v0249200_LC.1.exon.1;Parent=LotjaGi4g1v0249200_LC.1
LjG1.1_chr4	PGSB	CDS	60235083	60235400	.	-	0	ID=LotjaGi4g1v0249200_LC.1.CDS.1;Parent=LotjaGi4g1v0249200_LC.1
LjG1.1_chr4	PGSB	five_prime_UTR	60235401	60235619	.	-	.	ID=LotjaGi4g1v0249200_LC.1.five_prime_UTR.2;Parent=LotjaGi4g1v0249200_LC.1
###
LjG1.1_chr4	PGSB	gene	60239239	60239685	.	-	.	ID=LotjaGi4g1v0249300
LjG1.1_chr4	PGSB	three_prime_UTR	60239239	60239244	.	-	.	ID=LotjaGi4g1v0249300.1.three_prime_UTR.1;Parent=LotjaGi4g1v0249300.1
LjG1.1_chr4	PGSB	exon	60239239	60239685	.	-	.	ID=LotjaGi4g1v0249300.1.exon.1;Parent=LotjaGi4g1v0249300.1
LjG1.1_chr4	PGSB	CDS	60239245	60239589	.	-	0	ID=LotjaGi4g1v0249300.1.CDS.1;Parent=LotjaGi4g1v0249300.1
LjG1.1_chr4	PGSB	five_prime_UTR	60239590	60239685	.	-	.	ID=LotjaGi4g1v0249300.1.five_prime_UTR.2;Parent=LotjaGi4g1v0249300.1
###
LjG1.1_chr4	PGSB	gene	60243919	60246048	.	+	.	ID=LotjaGi4g1v0249400
LjG1.1_chr4	PGSB	five_prime_UTR	60243919	60243974	.	+	.	ID=LotjaGi4g1v0249400.1.five_prime_UTR.1;Parent=LotjaGi4g1v0249400.1
LjG1.1_chr4	PGSB	exon	60243919	60244289	.	+	.	ID=LotjaGi4g1v0249400.1.exon.1;Parent=LotjaGi4g1v0249400.1
LjG1.1_chr4	PGSB	CDS	60243975	60244289	.	+	0	ID=LotjaGi4g1v0249400.1.CDS.1;Parent=LotjaGi4g1v0249400.1
LjG1.1_chr4	PGSB	CDS	60245314	60245640	.	+	0	ID=LotjaGi4g1v0249400.1.CDS.2;Parent=LotjaGi4g1v0249400.1
LjG1.1_chr4	PGSB	exon	60245314	60246048	.	+	.	ID=LotjaGi4g1v0249400.1.exon.2;Parent=LotjaGi4g1v0249400.1
LjG1.1_chr4	PGSB	three_prime_UTR	60245641	60246048	.	+	.	ID=LotjaGi4g1v0249400.1.three_prime_UTR.2;Parent=LotjaGi4g1v0249400.1
###
LjG1.1_chr4	PGSB	gene	60268810	60274298	.	-	.	ID=LotjaGi4g1v0249500
LjG1.1_chr4	PGSB	three_prime_UTR	60268810	60272300	.	-	.	ID=LotjaGi4g1v0249500.1.three_prime_UTR.1;Parent=LotjaGi4g1v0249500.1
LjG1.1_chr4	PGSB	exon	60268810	60273544	.	-	.	ID=LotjaGi4g1v0249500.1.exon.1;Parent=LotjaGi4g1v0249500.1
LjG1.1_chr4	PGSB	CDS	60272301	60273536	.	-	0	ID=LotjaGi4g1v0249500.1.CDS.1;Parent=LotjaGi4g1v0249500.1
LjG1.1_chr4	PGSB	five_prime_UTR	60273537	60273544	.	-	.	ID=LotjaGi4g1v0249500.1.five_prime_UTR.2;Parent=LotjaGi4g1v0249500.1
LjG1.1_chr4	PGSB	exon	60274015	60274298	.	-	.	ID=LotjaGi4g1v0249500.1.exon.2;Parent=LotjaGi4g1v0249500.1
LjG1.1_chr4	PGSB	five_prime_UTR	60274015	60274298	.	-	.	ID=LotjaGi4g1v0249500.1.five_prime_UTR.3;Parent=LotjaGi4g1v0249500.1
LjG1.1_chr4	PGSB	CDS	60272301	60273536	.	-	0	ID=LotjaGi4g1v0249500.2.CDS.1;Parent=LotjaGi4g1v0249500.2
LjG1.1_chr4	PGSB	exon	60272301	60273554	.	-	.	ID=LotjaGi4g1v0249500.2.exon.1;Parent=LotjaGi4g1v0249500.2
###
LjG1.1_chr4	PGSB	gene	60269265	60271088	.	+	.	ID=LotjaGi4g1v0249600
LjG1.1_chr4	PGSB	exon	60269265	60271088	.	+	.	ID=LotjaGi4g1v0249600.1.exon.1;Parent=LotjaGi4g1v0249600.1
LjG1.1_chr4	PGSB	CDS	60269571	60271088	.	+	0	ID=LotjaGi4g1v0249600.1.CDS.1;Parent=LotjaGi4g1v0249600.1
###
LjG1.1_chr4	PGSB	gene	60276794	60279895	.	-	.	ID=LotjaGi4g1v0249700
LjG1.1_chr4	PGSB	three_prime_UTR	60276794	60277686	.	-	.	ID=LotjaGi4g1v0249700.1.three_prime_UTR.1;Parent=LotjaGi4g1v0249700.1
LjG1.1_chr4	PGSB	exon	60276794	60278388	.	-	.	ID=LotjaGi4g1v0249700.1.exon.1;Parent=LotjaGi4g1v0249700.1
LjG1.1_chr4	PGSB	CDS	60277687	60278388	.	-	0	ID=LotjaGi4g1v0249700.1.CDS.1;Parent=LotjaGi4g1v0249700.1
LjG1.1_chr4	PGSB	CDS	60279028	60279714	.	-	0	ID=LotjaGi4g1v0249700.1.CDS.2;Parent=LotjaGi4g1v0249700.1
LjG1.1_chr4	PGSB	exon	60279028	60279895	.	-	.	ID=LotjaGi4g1v0249700.1.exon.2;Parent=LotjaGi4g1v0249700.1
LjG1.1_chr4	PGSB	five_prime_UTR	60279715	60279895	.	-	.	ID=LotjaGi4g1v0249700.1.five_prime_UTR.2;Parent=LotjaGi4g1v0249700.1
###
LjG1.1_chr4	PGSB	gene	60288946	60293034	.	+	.	ID=LotjaGi4g1v0249800
LjG1.1_chr4	PGSB	five_prime_UTR	60288946	60288996	.	+	.	ID=LotjaGi4g1v0249800.1.five_prime_UTR.1;Parent=LotjaGi4g1v0249800.1
LjG1.1_chr4	PGSB	exon	60288946	60289234	.	+	.	ID=LotjaGi4g1v0249800.1.exon.1;Parent=LotjaGi4g1v0249800.1
LjG1.1_chr4	PGSB	CDS	60288997	60289234	.	+	0	ID=LotjaGi4g1v0249800.1.CDS.1;Parent=LotjaGi4g1v0249800.1
LjG1.1_chr4	PGSB	exon	60289620	60289750	.	+	.	ID=LotjaGi4g1v0249800.1.exon.2;Parent=LotjaGi4g1v0249800.1
LjG1.1_chr4	PGSB	CDS	60289620	60289750	.	+	2	ID=LotjaGi4g1v0249800.1.CDS.2;Parent=LotjaGi4g1v0249800.1
LjG1.1_chr4	PGSB	exon	60289971	60290210	.	+	.	ID=LotjaGi4g1v0249800.1.exon.3;Parent=LotjaGi4g1v0249800.1
LjG1.1_chr4	PGSB	CDS	60289971	60290210	.	+	0	ID=LotjaGi4g1v0249800.1.CDS.3;Parent=LotjaGi4g1v0249800.1
LjG1.1_chr4	PGSB	exon	60290323	60290572	.	+	.	ID=LotjaGi4g1v0249800.1.exon.4;Parent=LotjaGi4g1v0249800.1
LjG1.1_chr4	PGSB	CDS	60290323	60290572	.	+	0	ID=LotjaGi4g1v0249800.1.CDS.4;Parent=LotjaGi4g1v0249800.1
LjG1.1_chr4	PGSB	CDS	60290676	60290920	.	+	2	ID=LotjaGi4g1v0249800.1.CDS.5;Parent=LotjaGi4g1v0249800.1
LjG1.1_chr4	PGSB	exon	60290676	60293034	.	+	.	ID=LotjaGi4g1v0249800.1.exon.5;Parent=LotjaGi4g1v0249800.1
LjG1.1_chr4	PGSB	three_prime_UTR	60290921	60293034	.	+	.	ID=LotjaGi4g1v0249800.1.three_prime_UTR.2;Parent=LotjaGi4g1v0249800.1
###
LjG1.1_chr4	PGSB	gene	60300544	60303347	.	+	.	ID=LotjaGi4g1v0249900
LjG1.1_chr4	PGSB	five_prime_UTR	60300544	60300866	.	+	.	ID=LotjaGi4g1v0249900.1.five_prime_UTR.1;Parent=LotjaGi4g1v0249900.1
LjG1.1_chr4	PGSB	exon	60300544	60301061	.	+	.	ID=LotjaGi4g1v0249900.1.exon.1;Parent=LotjaGi4g1v0249900.1
LjG1.1_chr4	PGSB	CDS	60300867	60301061	.	+	0	ID=LotjaGi4g1v0249900.1.CDS.1;Parent=LotjaGi4g1v0249900.1
LjG1.1_chr4	PGSB	CDS	60301789	60303006	.	+	0	ID=LotjaGi4g1v0249900.1.CDS.2;Parent=LotjaGi4g1v0249900.1
LjG1.1_chr4	PGSB	exon	60301789	60303347	.	+	.	ID=LotjaGi4g1v0249900.1.exon.2;Parent=LotjaGi4g1v0249900.1
LjG1.1_chr4	PGSB	three_prime_UTR	60303007	60303347	.	+	.	ID=LotjaGi4g1v0249900.1.three_prime_UTR.2;Parent=LotjaGi4g1v0249900.1
###
LjG1.1_chr4	PGSB	gene	60305889	60308283	.	-	.	ID=LotjaGi4g1v0250000
LjG1.1_chr4	PGSB	three_prime_UTR	60305889	60306412	.	-	.	ID=LotjaGi4g1v0250000.1.three_prime_UTR.1;Parent=LotjaGi4g1v0250000.1
LjG1.1_chr4	PGSB	exon	60305889	60306495	.	-	.	ID=LotjaGi4g1v0250000.1.exon.1;Parent=LotjaGi4g1v0250000.1
LjG1.1_chr4	PGSB	CDS	60306413	60306495	.	-	2	ID=LotjaGi4g1v0250000.1.CDS.1;Parent=LotjaGi4g1v0250000.1
LjG1.1_chr4	PGSB	exon	60306571	60306655	.	-	.	ID=LotjaGi4g1v0250000.1.exon.2;Parent=LotjaGi4g1v0250000.1
LjG1.1_chr4	PGSB	CDS	60306571	60306655	.	-	0	ID=LotjaGi4g1v0250000.1.CDS.2;Parent=LotjaGi4g1v0250000.1
LjG1.1_chr4	PGSB	exon	60307399	60307437	.	-	.	ID=LotjaGi4g1v0250000.1.exon.3;Parent=LotjaGi4g1v0250000.1
LjG1.1_chr4	PGSB	CDS	60307399	60307437	.	-	0	ID=LotjaGi4g1v0250000.1.CDS.3;Parent=LotjaGi4g1v0250000.1
LjG1.1_chr4	PGSB	CDS	60307818	60308207	.	-	0	ID=LotjaGi4g1v0250000.1.CDS.4;Parent=LotjaGi4g1v0250000.1
LjG1.1_chr4	PGSB	exon	60307818	60308283	.	-	.	ID=LotjaGi4g1v0250000.1.exon.4;Parent=LotjaGi4g1v0250000.1
LjG1.1_chr4	PGSB	five_prime_UTR	60308208	60308283	.	-	.	ID=LotjaGi4g1v0250000.1.five_prime_UTR.2;Parent=LotjaGi4g1v0250000.1
###
LjG1.1_chr4	PGSB	gene	60312039	60319040	.	+	.	ID=LotjaGi4g1v0250100
LjG1.1_chr4	PGSB	exon	60312039	60312283	.	+	.	ID=LotjaGi4g1v0250100.1.exon.1;Parent=LotjaGi4g1v0250100.1
LjG1.1_chr4	PGSB	five_prime_UTR	60312039	60312283	.	+	.	ID=LotjaGi4g1v0250100.1.five_prime_UTR.1;Parent=LotjaGi4g1v0250100.1
LjG1.1_chr4	PGSB	five_prime_UTR	60312394	60312394	.	+	.	ID=LotjaGi4g1v0250100.1.five_prime_UTR.2;Parent=LotjaGi4g1v0250100.1
LjG1.1_chr4	PGSB	exon	60312394	60312579	.	+	.	ID=LotjaGi4g1v0250100.1.exon.2;Parent=LotjaGi4g1v0250100.1
LjG1.1_chr4	PGSB	CDS	60312395	60312579	.	+	0	ID=LotjaGi4g1v0250100.1.CDS.1;Parent=LotjaGi4g1v0250100.1
LjG1.1_chr4	PGSB	exon	60313568	60313642	.	+	.	ID=LotjaGi4g1v0250100.1.exon.3;Parent=LotjaGi4g1v0250100.1
LjG1.1_chr4	PGSB	CDS	60313568	60313642	.	+	1	ID=LotjaGi4g1v0250100.1.CDS.2;Parent=LotjaGi4g1v0250100.1
LjG1.1_chr4	PGSB	exon	60313733	60313751	.	+	.	ID=LotjaGi4g1v0250100.1.exon.4;Parent=LotjaGi4g1v0250100.1
LjG1.1_chr4	PGSB	CDS	60313733	60313751	.	+	1	ID=LotjaGi4g1v0250100.1.CDS.3;Parent=LotjaGi4g1v0250100.1
LjG1.1_chr4	PGSB	exon	60313878	60313942	.	+	.	ID=LotjaGi4g1v0250100.1.exon.5;Parent=LotjaGi4g1v0250100.1
LjG1.1_chr4	PGSB	CDS	60313878	60313942	.	+	0	ID=LotjaGi4g1v0250100.1.CDS.4;Parent=LotjaGi4g1v0250100.1
LjG1.1_chr4	PGSB	exon	60314029	60314044	.	+	.	ID=LotjaGi4g1v0250100.1.exon.6;Parent=LotjaGi4g1v0250100.1
LjG1.1_chr4	PGSB	CDS	60314029	60314044	.	+	1	ID=LotjaGi4g1v0250100.1.CDS.5;Parent=LotjaGi4g1v0250100.1
LjG1.1_chr4	PGSB	exon	60314146	60314207	.	+	.	ID=LotjaGi4g1v0250100.1.exon.7;Parent=LotjaGi4g1v0250100.1
LjG1.1_chr4	PGSB	CDS	60314146	60314207	.	+	0	ID=LotjaGi4g1v0250100.1.CDS.6;Parent=LotjaGi4g1v0250100.1
LjG1.1_chr4	PGSB	exon	60314776	60314872	.	+	.	ID=LotjaGi4g1v0250100.1.exon.8;Parent=LotjaGi4g1v0250100.1
LjG1.1_chr4	PGSB	CDS	60314776	60314872	.	+	1	ID=LotjaGi4g1v0250100.1.CDS.7;Parent=LotjaGi4g1v0250100.1
LjG1.1_chr4	PGSB	exon	60315044	60315091	.	+	.	ID=LotjaGi4g1v0250100.1.exon.9;Parent=LotjaGi4g1v0250100.1
LjG1.1_chr4	PGSB	CDS	60315044	60315091	.	+	0	ID=LotjaGi4g1v0250100.1.CDS.8;Parent=LotjaGi4g1v0250100.1
LjG1.1_chr4	PGSB	exon	60315180	60315307	.	+	.	ID=LotjaGi4g1v0250100.1.exon.10;Parent=LotjaGi4g1v0250100.1
LjG1.1_chr4	PGSB	CDS	60315180	60315307	.	+	0	ID=LotjaGi4g1v0250100.1.CDS.9;Parent=LotjaGi4g1v0250100.1
LjG1.1_chr4	PGSB	exon	60315555	60315936	.	+	.	ID=LotjaGi4g1v0250100.1.exon.11;Parent=LotjaGi4g1v0250100.1
LjG1.1_chr4	PGSB	CDS	60315555	60315936	.	+	1	ID=LotjaGi4g1v0250100.1.CDS.10;Parent=LotjaGi4g1v0250100.1
LjG1.1_chr4	PGSB	CDS	60316136	60316138	.	+	0	ID=LotjaGi4g1v0250100.1.CDS.11;Parent=LotjaGi4g1v0250100.1
LjG1.1_chr4	PGSB	exon	60316136	60319040	.	+	.	ID=LotjaGi4g1v0250100.1.exon.12;Parent=LotjaGi4g1v0250100.1
LjG1.1_chr4	PGSB	three_prime_UTR	60316139	60319040	.	+	.	ID=LotjaGi4g1v0250100.1.three_prime_UTR.3;Parent=LotjaGi4g1v0250100.1
###
LjG1.1_chr4	PGSB	gene	60314587	60319118	.	-	.	ID=LotjaGi4g1v0250200
LjG1.1_chr4	PGSB	three_prime_UTR	60314587	60316943	.	-	.	ID=LotjaGi4g1v0250200.1.three_prime_UTR.1;Parent=LotjaGi4g1v0250200.1
LjG1.1_chr4	PGSB	exon	60314587	60317250	.	-	.	ID=LotjaGi4g1v0250200.1.exon.1;Parent=LotjaGi4g1v0250200.1
LjG1.1_chr4	PGSB	CDS	60316944	60317250	.	-	1	ID=LotjaGi4g1v0250200.1.CDS.1;Parent=LotjaGi4g1v0250200.1
LjG1.1_chr4	PGSB	exon	60317641	60317953	.	-	.	ID=LotjaGi4g1v0250200.1.exon.2;Parent=LotjaGi4g1v0250200.1
LjG1.1_chr4	PGSB	CDS	60317641	60317953	.	-	2	ID=LotjaGi4g1v0250200.1.CDS.2;Parent=LotjaGi4g1v0250200.1
LjG1.1_chr4	PGSB	CDS	60318810	60318936	.	-	0	ID=LotjaGi4g1v0250200.1.CDS.3;Parent=LotjaGi4g1v0250200.1
LjG1.1_chr4	PGSB	exon	60318810	60318941	.	-	.	ID=LotjaGi4g1v0250200.1.exon.3;Parent=LotjaGi4g1v0250200.1
LjG1.1_chr4	PGSB	five_prime_UTR	60318937	60318941	.	-	.	ID=LotjaGi4g1v0250200.1.five_prime_UTR.2;Parent=LotjaGi4g1v0250200.1
LjG1.1_chr4	PGSB	exon	60319037	60319118	.	-	.	ID=LotjaGi4g1v0250200.1.exon.4;Parent=LotjaGi4g1v0250200.1
LjG1.1_chr4	PGSB	five_prime_UTR	60319037	60319118	.	-	.	ID=LotjaGi4g1v0250200.1.five_prime_UTR.3;Parent=LotjaGi4g1v0250200.1
###
LjG1.1_chr4	PGSB	gene	60351043	60353450	.	+	.	ID=LotjaGi4g1v0250300
LjG1.1_chr4	PGSB	five_prime_UTR	60351043	60351397	.	+	.	ID=LotjaGi4g1v0250300.1.five_prime_UTR.1;Parent=LotjaGi4g1v0250300.1
LjG1.1_chr4	PGSB	exon	60351043	60351584	.	+	.	ID=LotjaGi4g1v0250300.1.exon.1;Parent=LotjaGi4g1v0250300.1
LjG1.1_chr4	PGSB	CDS	60351398	60351584	.	+	0	ID=LotjaGi4g1v0250300.1.CDS.1;Parent=LotjaGi4g1v0250300.1
LjG1.1_chr4	PGSB	exon	60351718	60351995	.	+	.	ID=LotjaGi4g1v0250300.1.exon.2;Parent=LotjaGi4g1v0250300.1
LjG1.1_chr4	PGSB	CDS	60351718	60351995	.	+	2	ID=LotjaGi4g1v0250300.1.CDS.2;Parent=LotjaGi4g1v0250300.1
LjG1.1_chr4	PGSB	CDS	60352242	60352892	.	+	0	ID=LotjaGi4g1v0250300.1.CDS.3;Parent=LotjaGi4g1v0250300.1
LjG1.1_chr4	PGSB	exon	60352242	60353450	.	+	.	ID=LotjaGi4g1v0250300.1.exon.3;Parent=LotjaGi4g1v0250300.1
LjG1.1_chr4	PGSB	three_prime_UTR	60352893	60353450	.	+	.	ID=LotjaGi4g1v0250300.1.three_prime_UTR.2;Parent=LotjaGi4g1v0250300.1
###
LjG1.1_chr4	PGSB	gene	60376119	60379781	.	-	.	ID=LotjaGi4g1v0250400
LjG1.1_chr4	PGSB	three_prime_UTR	60376119	60377149	.	-	.	ID=LotjaGi4g1v0250400.1.three_prime_UTR.1;Parent=LotjaGi4g1v0250400.1
LjG1.1_chr4	PGSB	exon	60376119	60378591	.	-	.	ID=LotjaGi4g1v0250400.1.exon.1;Parent=LotjaGi4g1v0250400.1
LjG1.1_chr4	PGSB	CDS	60377150	60378591	.	-	2	ID=LotjaGi4g1v0250400.1.CDS.1;Parent=LotjaGi4g1v0250400.1
LjG1.1_chr4	PGSB	CDS	60379270	60379735	.	-	0	ID=LotjaGi4g1v0250400.1.CDS.2;Parent=LotjaGi4g1v0250400.1
LjG1.1_chr4	PGSB	exon	60379270	60379781	.	-	.	ID=LotjaGi4g1v0250400.1.exon.2;Parent=LotjaGi4g1v0250400.1
LjG1.1_chr4	PGSB	five_prime_UTR	60379736	60379781	.	-	.	ID=LotjaGi4g1v0250400.1.five_prime_UTR.2;Parent=LotjaGi4g1v0250400.1
###
LjG1.1_chr4	PGSB	gene	60398310	60404150	.	+	.	ID=LotjaGi4g1v0250500
LjG1.1_chr4	PGSB	five_prime_UTR	60398310	60398585	.	+	.	ID=LotjaGi4g1v0250500.1.five_prime_UTR.1;Parent=LotjaGi4g1v0250500.1
LjG1.1_chr4	PGSB	exon	60398310	60398701	.	+	.	ID=LotjaGi4g1v0250500.1.exon.1;Parent=LotjaGi4g1v0250500.1
LjG1.1_chr4	PGSB	CDS	60398586	60398701	.	+	0	ID=LotjaGi4g1v0250500.1.CDS.1;Parent=LotjaGi4g1v0250500.1
LjG1.1_chr4	PGSB	exon	60399124	60399238	.	+	.	ID=LotjaGi4g1v0250500.1.exon.2;Parent=LotjaGi4g1v0250500.1
LjG1.1_chr4	PGSB	CDS	60399124	60399238	.	+	1	ID=LotjaGi4g1v0250500.1.CDS.2;Parent=LotjaGi4g1v0250500.1
LjG1.1_chr4	PGSB	exon	60399472	60399612	.	+	.	ID=LotjaGi4g1v0250500.1.exon.3;Parent=LotjaGi4g1v0250500.1
LjG1.1_chr4	PGSB	CDS	60399472	60399612	.	+	0	ID=LotjaGi4g1v0250500.1.CDS.3;Parent=LotjaGi4g1v0250500.1
LjG1.1_chr4	PGSB	exon	60399694	60399807	.	+	.	ID=LotjaGi4g1v0250500.1.exon.4;Parent=LotjaGi4g1v0250500.1
LjG1.1_chr4	PGSB	CDS	60399694	60399807	.	+	0	ID=LotjaGi4g1v0250500.1.CDS.4;Parent=LotjaGi4g1v0250500.1
LjG1.1_chr4	PGSB	exon	60401122	60401200	.	+	.	ID=LotjaGi4g1v0250500.1.exon.5;Parent=LotjaGi4g1v0250500.1
LjG1.1_chr4	PGSB	CDS	60401122	60401200	.	+	0	ID=LotjaGi4g1v0250500.1.CDS.5;Parent=LotjaGi4g1v0250500.1
LjG1.1_chr4	PGSB	exon	60402043	60402152	.	+	.	ID=LotjaGi4g1v0250500.1.exon.6;Parent=LotjaGi4g1v0250500.1
LjG1.1_chr4	PGSB	CDS	60402043	60402152	.	+	2	ID=LotjaGi4g1v0250500.1.CDS.6;Parent=LotjaGi4g1v0250500.1
LjG1.1_chr4	PGSB	exon	60402264	60402320	.	+	.	ID=LotjaGi4g1v0250500.1.exon.7;Parent=LotjaGi4g1v0250500.1
LjG1.1_chr4	PGSB	CDS	60402264	60402320	.	+	0	ID=LotjaGi4g1v0250500.1.CDS.7;Parent=LotjaGi4g1v0250500.1
LjG1.1_chr4	PGSB	exon	60402681	60402750	.	+	.	ID=LotjaGi4g1v0250500.1.exon.8;Parent=LotjaGi4g1v0250500.1
LjG1.1_chr4	PGSB	CDS	60402681	60402750	.	+	0	ID=LotjaGi4g1v0250500.1.CDS.8;Parent=LotjaGi4g1v0250500.1
LjG1.1_chr4	PGSB	CDS	60402851	60402900	.	+	2	ID=LotjaGi4g1v0250500.1.CDS.9;Parent=LotjaGi4g1v0250500.1
LjG1.1_chr4	PGSB	exon	60402851	60402938	.	+	.	ID=LotjaGi4g1v0250500.1.exon.9;Parent=LotjaGi4g1v0250500.1
LjG1.1_chr4	PGSB	three_prime_UTR	60402901	60402938	.	+	.	ID=LotjaGi4g1v0250500.1.three_prime_UTR.2;Parent=LotjaGi4g1v0250500.1
LjG1.1_chr4	PGSB	exon	60403284	60404150	.	+	.	ID=LotjaGi4g1v0250500.1.exon.10;Parent=LotjaGi4g1v0250500.1
LjG1.1_chr4	PGSB	three_prime_UTR	60403284	60404150	.	+	.	ID=LotjaGi4g1v0250500.1.three_prime_UTR.3;Parent=LotjaGi4g1v0250500.1
###
LjG1.1_chr4	PGSB	gene	60405496	60414013	.	-	.	ID=LotjaGi4g1v0250600
LjG1.1_chr4	PGSB	three_prime_UTR	60405496	60406099	.	-	.	ID=LotjaGi4g1v0250600.1.three_prime_UTR.1;Parent=LotjaGi4g1v0250600.1
LjG1.1_chr4	PGSB	exon	60405496	60406222	.	-	.	ID=LotjaGi4g1v0250600.1.exon.1;Parent=LotjaGi4g1v0250600.1
LjG1.1_chr4	PGSB	CDS	60406100	60406222	.	-	0	ID=LotjaGi4g1v0250600.1.CDS.1;Parent=LotjaGi4g1v0250600.1
LjG1.1_chr4	PGSB	exon	60406438	60406602	.	-	.	ID=LotjaGi4g1v0250600.1.exon.2;Parent=LotjaGi4g1v0250600.1
LjG1.1_chr4	PGSB	CDS	60406438	60406602	.	-	0	ID=LotjaGi4g1v0250600.1.CDS.2;Parent=LotjaGi4g1v0250600.1
LjG1.1_chr4	PGSB	exon	60412519	60412602	.	-	.	ID=LotjaGi4g1v0250600.1.exon.3;Parent=LotjaGi4g1v0250600.1
LjG1.1_chr4	PGSB	CDS	60412519	60412602	.	-	0	ID=LotjaGi4g1v0250600.1.CDS.3;Parent=LotjaGi4g1v0250600.1
LjG1.1_chr4	PGSB	exon	60412854	60413032	.	-	.	ID=LotjaGi4g1v0250600.1.exon.4;Parent=LotjaGi4g1v0250600.1
LjG1.1_chr4	PGSB	CDS	60412854	60413032	.	-	2	ID=LotjaGi4g1v0250600.1.CDS.4;Parent=LotjaGi4g1v0250600.1
LjG1.1_chr4	PGSB	CDS	60413708	60413810	.	-	0	ID=LotjaGi4g1v0250600.1.CDS.5;Parent=LotjaGi4g1v0250600.1
LjG1.1_chr4	PGSB	exon	60413708	60414013	.	-	.	ID=LotjaGi4g1v0250600.1.exon.5;Parent=LotjaGi4g1v0250600.1
LjG1.1_chr4	PGSB	five_prime_UTR	60413811	60414013	.	-	.	ID=LotjaGi4g1v0250600.1.five_prime_UTR.2;Parent=LotjaGi4g1v0250600.1
###
LjG1.1_chr4	PGSB	gene	60426026	60428249	.	+	.	ID=LotjaGi4g1v0250700
LjG1.1_chr4	PGSB	five_prime_UTR	60426026	60426043	.	+	.	ID=LotjaGi4g1v0250700.1.five_prime_UTR.1;Parent=LotjaGi4g1v0250700.1
LjG1.1_chr4	PGSB	exon	60426026	60428249	.	+	.	ID=LotjaGi4g1v0250700.1.exon.1;Parent=LotjaGi4g1v0250700.1
LjG1.1_chr4	PGSB	CDS	60426044	60427696	.	+	0	ID=LotjaGi4g1v0250700.1.CDS.1;Parent=LotjaGi4g1v0250700.1
LjG1.1_chr4	PGSB	three_prime_UTR	60427697	60428249	.	+	.	ID=LotjaGi4g1v0250700.1.three_prime_UTR.2;Parent=LotjaGi4g1v0250700.1
###
LjG1.1_chr4	PGSB	gene	60429064	60433149	.	+	.	ID=LotjaGi4g1v0250800
LjG1.1_chr4	PGSB	five_prime_UTR	60429064	60429192	.	+	.	ID=LotjaGi4g1v0250800.1.five_prime_UTR.1;Parent=LotjaGi4g1v0250800.1
LjG1.1_chr4	PGSB	exon	60429064	60429478	.	+	.	ID=LotjaGi4g1v0250800.1.exon.1;Parent=LotjaGi4g1v0250800.1
LjG1.1_chr4	PGSB	CDS	60429193	60429478	.	+	0	ID=LotjaGi4g1v0250800.1.CDS.1;Parent=LotjaGi4g1v0250800.1
LjG1.1_chr4	PGSB	exon	60429581	60429738	.	+	.	ID=LotjaGi4g1v0250800.1.exon.2;Parent=LotjaGi4g1v0250800.1
LjG1.1_chr4	PGSB	CDS	60429581	60429738	.	+	2	ID=LotjaGi4g1v0250800.1.CDS.2;Parent=LotjaGi4g1v0250800.1
LjG1.1_chr4	PGSB	exon	60430177	60430223	.	+	.	ID=LotjaGi4g1v0250800.1.exon.3;Parent=LotjaGi4g1v0250800.1
LjG1.1_chr4	PGSB	CDS	60430177	60430223	.	+	0	ID=LotjaGi4g1v0250800.1.CDS.3;Parent=LotjaGi4g1v0250800.1
LjG1.1_chr4	PGSB	exon	60430307	60430370	.	+	.	ID=LotjaGi4g1v0250800.1.exon.4;Parent=LotjaGi4g1v0250800.1
LjG1.1_chr4	PGSB	CDS	60430307	60430370	.	+	1	ID=LotjaGi4g1v0250800.1.CDS.4;Parent=LotjaGi4g1v0250800.1
LjG1.1_chr4	PGSB	exon	60431242	60431849	.	+	.	ID=LotjaGi4g1v0250800.1.exon.5;Parent=LotjaGi4g1v0250800.1
LjG1.1_chr4	PGSB	CDS	60431242	60431849	.	+	0	ID=LotjaGi4g1v0250800.1.CDS.5;Parent=LotjaGi4g1v0250800.1
LjG1.1_chr4	PGSB	CDS	60432279	60432513	.	+	1	ID=LotjaGi4g1v0250800.1.CDS.6;Parent=LotjaGi4g1v0250800.1
LjG1.1_chr4	PGSB	exon	60432279	60433149	.	+	.	ID=LotjaGi4g1v0250800.1.exon.6;Parent=LotjaGi4g1v0250800.1
LjG1.1_chr4	PGSB	three_prime_UTR	60432514	60433149	.	+	.	ID=LotjaGi4g1v0250800.1.three_prime_UTR.2;Parent=LotjaGi4g1v0250800.1
###
LjG1.1_chr4	PGSB	gene	60451694	60455805	.	+	.	ID=LotjaGi4g1v0250900_LC
LjG1.1_chr4	PGSB	three_prime_UTR	60451694	60452234	.	+	.	ID=LotjaGi4g1v0250900_LC.1.three_prime_UTR.1;Parent=LotjaGi4g1v0250900_LC.1
LjG1.1_chr4	PGSB	exon	60451694	60455805	.	+	.	ID=LotjaGi4g1v0250900_LC.1.exon.1;Parent=LotjaGi4g1v0250900_LC.1
LjG1.1_chr4	PGSB	CDS	60452235	60453131	.	+	0	ID=LotjaGi4g1v0250900_LC.1.CDS.1;Parent=LotjaGi4g1v0250900_LC.1
LjG1.1_chr4	PGSB	five_prime_UTR	60453132	60455805	.	+	.	ID=LotjaGi4g1v0250900_LC.1.five_prime_UTR.2;Parent=LotjaGi4g1v0250900_LC.1
###
LjG1.1_chr4	PGSB	gene	60463224	60473969	.	+	.	ID=LotjaGi4g1v0251000
LjG1.1_chr4	PGSB	exon	60463786	60463972	.	+	.	ID=LotjaGi4g1v0251000.1.exon.1;Parent=LotjaGi4g1v0251000.1
LjG1.1_chr4	PGSB	CDS	60463792	60463972	.	+	0	ID=LotjaGi4g1v0251000.1.CDS.1;Parent=LotjaGi4g1v0251000.1
LjG1.1_chr4	PGSB	exon	60464673	60464834	.	+	.	ID=LotjaGi4g1v0251000.1.exon.2;Parent=LotjaGi4g1v0251000.1
LjG1.1_chr4	PGSB	CDS	60464673	60464834	.	+	2	ID=LotjaGi4g1v0251000.1.CDS.2;Parent=LotjaGi4g1v0251000.1
LjG1.1_chr4	PGSB	exon	60464943	60465076	.	+	.	ID=LotjaGi4g1v0251000.1.exon.3;Parent=LotjaGi4g1v0251000.1
LjG1.1_chr4	PGSB	CDS	60464943	60465076	.	+	2	ID=LotjaGi4g1v0251000.1.CDS.3;Parent=LotjaGi4g1v0251000.1
LjG1.1_chr4	PGSB	exon	60466090	60466248	.	+	.	ID=LotjaGi4g1v0251000.1.exon.4;Parent=LotjaGi4g1v0251000.1
LjG1.1_chr4	PGSB	CDS	60466090	60466248	.	+	0	ID=LotjaGi4g1v0251000.1.CDS.4;Parent=LotjaGi4g1v0251000.1
LjG1.1_chr4	PGSB	exon	60467490	60467589	.	+	.	ID=LotjaGi4g1v0251000.1.exon.5;Parent=LotjaGi4g1v0251000.1
LjG1.1_chr4	PGSB	CDS	60467490	60467589	.	+	0	ID=LotjaGi4g1v0251000.1.CDS.5;Parent=LotjaGi4g1v0251000.1
LjG1.1_chr4	PGSB	exon	60467963	60468918	.	+	.	ID=LotjaGi4g1v0251000.1.exon.6;Parent=LotjaGi4g1v0251000.1
LjG1.1_chr4	PGSB	CDS	60467963	60468918	.	+	2	ID=LotjaGi4g1v0251000.1.CDS.6;Parent=LotjaGi4g1v0251000.1
###
LjG1.1_chr4	PGSB	gene	60474210	60476417	.	+	.	ID=LotjaGi4g1v0251100
LjG1.1_chr4	PGSB	five_prime_UTR	60474210	60474743	.	+	.	ID=LotjaGi4g1v0251100.1.five_prime_UTR.1;Parent=LotjaGi4g1v0251100.1
LjG1.1_chr4	PGSB	exon	60474210	60476417	.	+	.	ID=LotjaGi4g1v0251100.1.exon.1;Parent=LotjaGi4g1v0251100.1
LjG1.1_chr4	PGSB	CDS	60474744	60476075	.	+	0	ID=LotjaGi4g1v0251100.1.CDS.1;Parent=LotjaGi4g1v0251100.1
LjG1.1_chr4	PGSB	three_prime_UTR	60476076	60476417	.	+	.	ID=LotjaGi4g1v0251100.1.three_prime_UTR.2;Parent=LotjaGi4g1v0251100.1
###
LjG1.1_chr4	PGSB	gene	60478196	60481738	.	-	.	ID=LotjaGi4g1v0251200
LjG1.1_chr4	PGSB	three_prime_UTR	60478196	60478679	.	-	.	ID=LotjaGi4g1v0251200.1.three_prime_UTR.1;Parent=LotjaGi4g1v0251200.1
LjG1.1_chr4	PGSB	exon	60478196	60481738	.	-	.	ID=LotjaGi4g1v0251200.1.exon.1;Parent=LotjaGi4g1v0251200.1
LjG1.1_chr4	PGSB	CDS	60478680	60481301	.	-	0	ID=LotjaGi4g1v0251200.1.CDS.1;Parent=LotjaGi4g1v0251200.1
LjG1.1_chr4	PGSB	five_prime_UTR	60481302	60481738	.	-	.	ID=LotjaGi4g1v0251200.1.five_prime_UTR.2;Parent=LotjaGi4g1v0251200.1
###
LjG1.1_chr4	PGSB	gene	60482601	60485200	.	+	.	ID=LotjaGi4g1v0251300
LjG1.1_chr4	PGSB	five_prime_UTR	60482601	60482869	.	+	.	ID=LotjaGi4g1v0251300.1.five_prime_UTR.1;Parent=LotjaGi4g1v0251300.1
LjG1.1_chr4	PGSB	exon	60482601	60483316	.	+	.	ID=LotjaGi4g1v0251300.1.exon.1;Parent=LotjaGi4g1v0251300.1
LjG1.1_chr4	PGSB	CDS	60482870	60483316	.	+	0	ID=LotjaGi4g1v0251300.1.CDS.1;Parent=LotjaGi4g1v0251300.1
LjG1.1_chr4	PGSB	CDS	60484308	60484397	.	+	0	ID=LotjaGi4g1v0251300.1.CDS.2;Parent=LotjaGi4g1v0251300.1
LjG1.1_chr4	PGSB	exon	60484308	60484417	.	+	.	ID=LotjaGi4g1v0251300.1.exon.2;Parent=LotjaGi4g1v0251300.1
LjG1.1_chr4	PGSB	three_prime_UTR	60484398	60484417	.	+	.	ID=LotjaGi4g1v0251300.1.three_prime_UTR.2;Parent=LotjaGi4g1v0251300.1
LjG1.1_chr4	PGSB	exon	60484555	60485200	.	+	.	ID=LotjaGi4g1v0251300.1.exon.3;Parent=LotjaGi4g1v0251300.1
LjG1.1_chr4	PGSB	three_prime_UTR	60484555	60485200	.	+	.	ID=LotjaGi4g1v0251300.1.three_prime_UTR.3;Parent=LotjaGi4g1v0251300.1
###
LjG1.1_chr4	PGSB	gene	60492758	60494735	.	+	.	ID=LotjaGi4g1v0251400
LjG1.1_chr4	PGSB	five_prime_UTR	60492758	60493344	.	+	.	ID=LotjaGi4g1v0251400.1.five_prime_UTR.1;Parent=LotjaGi4g1v0251400.1
LjG1.1_chr4	PGSB	exon	60492758	60494735	.	+	.	ID=LotjaGi4g1v0251400.1.exon.1;Parent=LotjaGi4g1v0251400.1
LjG1.1_chr4	PGSB	CDS	60493345	60494334	.	+	0	ID=LotjaGi4g1v0251400.1.CDS.1;Parent=LotjaGi4g1v0251400.1
LjG1.1_chr4	PGSB	three_prime_UTR	60494335	60494735	.	+	.	ID=LotjaGi4g1v0251400.1.three_prime_UTR.2;Parent=LotjaGi4g1v0251400.1
###
LjG1.1_chr4	PGSB	gene	60494804	60510073	.	-	.	ID=LotjaGi4g1v0251500_LC
LjG1.1_chr4	PGSB	three_prime_UTR	60494804	60496294	.	-	.	ID=LotjaGi4g1v0251500_LC.1.three_prime_UTR.1;Parent=LotjaGi4g1v0251500_LC.1
LjG1.1_chr4	PGSB	exon	60494804	60496452	.	-	.	ID=LotjaGi4g1v0251500_LC.1.exon.1;Parent=LotjaGi4g1v0251500_LC.1
LjG1.1_chr4	PGSB	CDS	60496295	60496452	.	-	2	ID=LotjaGi4g1v0251500_LC.1.CDS.1;Parent=LotjaGi4g1v0251500_LC.1
LjG1.1_chr4	PGSB	exon	60498223	60498289	.	-	.	ID=LotjaGi4g1v0251500_LC.1.exon.2;Parent=LotjaGi4g1v0251500_LC.1
LjG1.1_chr4	PGSB	CDS	60498223	60498289	.	-	0	ID=LotjaGi4g1v0251500_LC.1.CDS.2;Parent=LotjaGi4g1v0251500_LC.1
LjG1.1_chr4	PGSB	exon	60498531	60498599	.	-	.	ID=LotjaGi4g1v0251500_LC.1.exon.3;Parent=LotjaGi4g1v0251500_LC.1
LjG1.1_chr4	PGSB	CDS	60498531	60498599	.	-	0	ID=LotjaGi4g1v0251500_LC.1.CDS.3;Parent=LotjaGi4g1v0251500_LC.1
LjG1.1_chr4	PGSB	exon	60499272	60499388	.	-	.	ID=LotjaGi4g1v0251500_LC.1.exon.4;Parent=LotjaGi4g1v0251500_LC.1
LjG1.1_chr4	PGSB	CDS	60499272	60499388	.	-	0	ID=LotjaGi4g1v0251500_LC.1.CDS.4;Parent=LotjaGi4g1v0251500_LC.1
LjG1.1_chr4	PGSB	exon	60501601	60501672	.	-	.	ID=LotjaGi4g1v0251500_LC.1.exon.5;Parent=LotjaGi4g1v0251500_LC.1
LjG1.1_chr4	PGSB	CDS	60501601	60501672	.	-	0	ID=LotjaGi4g1v0251500_LC.1.CDS.5;Parent=LotjaGi4g1v0251500_LC.1
LjG1.1_chr4	PGSB	exon	60501749	60501843	.	-	.	ID=LotjaGi4g1v0251500_LC.1.exon.6;Parent=LotjaGi4g1v0251500_LC.1
LjG1.1_chr4	PGSB	CDS	60501749	60501843	.	-	2	ID=LotjaGi4g1v0251500_LC.1.CDS.6;Parent=LotjaGi4g1v0251500_LC.1
LjG1.1_chr4	PGSB	exon	60502065	60502146	.	-	.	ID=LotjaGi4g1v0251500_LC.1.exon.7;Parent=LotjaGi4g1v0251500_LC.1
LjG1.1_chr4	PGSB	CDS	60502065	60502146	.	-	0	ID=LotjaGi4g1v0251500_LC.1.CDS.7;Parent=LotjaGi4g1v0251500_LC.1
LjG1.1_chr4	PGSB	exon	60502239	60502289	.	-	.	ID=LotjaGi4g1v0251500_LC.1.exon.8;Parent=LotjaGi4g1v0251500_LC.1
LjG1.1_chr4	PGSB	CDS	60502239	60502289	.	-	0	ID=LotjaGi4g1v0251500_LC.1.CDS.8;Parent=LotjaGi4g1v0251500_LC.1
LjG1.1_chr4	PGSB	exon	60502359	60502439	.	-	.	ID=LotjaGi4g1v0251500_LC.1.exon.9;Parent=LotjaGi4g1v0251500_LC.1
LjG1.1_chr4	PGSB	CDS	60502359	60502439	.	-	0	ID=LotjaGi4g1v0251500_LC.1.CDS.9;Parent=LotjaGi4g1v0251500_LC.1
LjG1.1_chr4	PGSB	exon	60503233	60503274	.	-	.	ID=LotjaGi4g1v0251500_LC.1.exon.10;Parent=LotjaGi4g1v0251500_LC.1
LjG1.1_chr4	PGSB	CDS	60503233	60503274	.	-	0	ID=LotjaGi4g1v0251500_LC.1.CDS.10;Parent=LotjaGi4g1v0251500_LC.1
LjG1.1_chr4	PGSB	exon	60503420	60503518	.	-	.	ID=LotjaGi4g1v0251500_LC.1.exon.11;Parent=LotjaGi4g1v0251500_LC.1
LjG1.1_chr4	PGSB	CDS	60503420	60503518	.	-	0	ID=LotjaGi4g1v0251500_LC.1.CDS.11;Parent=LotjaGi4g1v0251500_LC.1
LjG1.1_chr4	PGSB	exon	60504002	60504073	.	-	.	ID=LotjaGi4g1v0251500_LC.1.exon.12;Parent=LotjaGi4g1v0251500_LC.1
LjG1.1_chr4	PGSB	CDS	60504002	60504073	.	-	0	ID=LotjaGi4g1v0251500_LC.1.CDS.12;Parent=LotjaGi4g1v0251500_LC.1
LjG1.1_chr4	PGSB	exon	60504681	60504810	.	-	.	ID=LotjaGi4g1v0251500_LC.1.exon.13;Parent=LotjaGi4g1v0251500_LC.1
LjG1.1_chr4	PGSB	CDS	60504681	60504810	.	-	1	ID=LotjaGi4g1v0251500_LC.1.CDS.13;Parent=LotjaGi4g1v0251500_LC.1
LjG1.1_chr4	PGSB	exon	60504935	60507579	.	-	.	ID=LotjaGi4g1v0251500_LC.1.exon.14;Parent=LotjaGi4g1v0251500_LC.1
LjG1.1_chr4	PGSB	CDS	60504935	60507579	.	-	0	ID=LotjaGi4g1v0251500_LC.1.CDS.14;Parent=LotjaGi4g1v0251500_LC.1
LjG1.1_chr4	PGSB	exon	60507656	60507877	.	-	.	ID=LotjaGi4g1v0251500_LC.1.exon.15;Parent=LotjaGi4g1v0251500_LC.1
LjG1.1_chr4	PGSB	CDS	60507656	60507877	.	-	0	ID=LotjaGi4g1v0251500_LC.1.CDS.15;Parent=LotjaGi4g1v0251500_LC.1
LjG1.1_chr4	PGSB	exon	60507958	60508661	.	-	.	ID=LotjaGi4g1v0251500_LC.1.exon.16;Parent=LotjaGi4g1v0251500_LC.1
LjG1.1_chr4	PGSB	CDS	60507958	60508661	.	-	2	ID=LotjaGi4g1v0251500_LC.1.CDS.16;Parent=LotjaGi4g1v0251500_LC.1
LjG1.1_chr4	PGSB	CDS	60509335	60509407	.	-	0	ID=LotjaGi4g1v0251500_LC.1.CDS.17;Parent=LotjaGi4g1v0251500_LC.1
LjG1.1_chr4	PGSB	exon	60509335	60510073	.	-	.	ID=LotjaGi4g1v0251500_LC.1.exon.17;Parent=LotjaGi4g1v0251500_LC.1
LjG1.1_chr4	PGSB	five_prime_UTR	60509408	60510073	.	-	.	ID=LotjaGi4g1v0251500_LC.1.five_prime_UTR.2;Parent=LotjaGi4g1v0251500_LC.1
###
LjG1.1_chr4	PGSB	gene	60539155	60547120	.	+	.	ID=LotjaGi4g1v0251600
LjG1.1_chr4	PGSB	five_prime_UTR	60539155	60539795	.	+	.	ID=LotjaGi4g1v0251600.1.five_prime_UTR.1;Parent=LotjaGi4g1v0251600.1
LjG1.1_chr4	PGSB	exon	60539155	60540119	.	+	.	ID=LotjaGi4g1v0251600.1.exon.1;Parent=LotjaGi4g1v0251600.1
LjG1.1_chr4	PGSB	CDS	60539796	60540119	.	+	0	ID=LotjaGi4g1v0251600.1.CDS.1;Parent=LotjaGi4g1v0251600.1
LjG1.1_chr4	PGSB	exon	60540570	60540854	.	+	.	ID=LotjaGi4g1v0251600.1.exon.2;Parent=LotjaGi4g1v0251600.1
LjG1.1_chr4	PGSB	CDS	60540570	60540854	.	+	0	ID=LotjaGi4g1v0251600.1.CDS.2;Parent=LotjaGi4g1v0251600.1
LjG1.1_chr4	PGSB	exon	60541241	60541558	.	+	.	ID=LotjaGi4g1v0251600.1.exon.3;Parent=LotjaGi4g1v0251600.1
LjG1.1_chr4	PGSB	CDS	60541241	60541558	.	+	0	ID=LotjaGi4g1v0251600.1.CDS.3;Parent=LotjaGi4g1v0251600.1
LjG1.1_chr4	PGSB	exon	60541978	60542205	.	+	.	ID=LotjaGi4g1v0251600.1.exon.4;Parent=LotjaGi4g1v0251600.1
LjG1.1_chr4	PGSB	CDS	60541978	60542205	.	+	0	ID=LotjaGi4g1v0251600.1.CDS.4;Parent=LotjaGi4g1v0251600.1
LjG1.1_chr4	PGSB	exon	60542440	60542537	.	+	.	ID=LotjaGi4g1v0251600.1.exon.5;Parent=LotjaGi4g1v0251600.1
LjG1.1_chr4	PGSB	CDS	60542440	60542537	.	+	0	ID=LotjaGi4g1v0251600.1.CDS.5;Parent=LotjaGi4g1v0251600.1
LjG1.1_chr4	PGSB	exon	60542946	60543033	.	+	.	ID=LotjaGi4g1v0251600.1.exon.6;Parent=LotjaGi4g1v0251600.1
LjG1.1_chr4	PGSB	CDS	60542946	60543033	.	+	1	ID=LotjaGi4g1v0251600.1.CDS.6;Parent=LotjaGi4g1v0251600.1
LjG1.1_chr4	PGSB	exon	60543155	60543685	.	+	.	ID=LotjaGi4g1v0251600.1.exon.7;Parent=LotjaGi4g1v0251600.1
LjG1.1_chr4	PGSB	CDS	60543155	60543685	.	+	0	ID=LotjaGi4g1v0251600.1.CDS.7;Parent=LotjaGi4g1v0251600.1
LjG1.1_chr4	PGSB	exon	60544161	60544293	.	+	.	ID=LotjaGi4g1v0251600.1.exon.8;Parent=LotjaGi4g1v0251600.1
LjG1.1_chr4	PGSB	CDS	60544161	60544293	.	+	0	ID=LotjaGi4g1v0251600.1.CDS.8;Parent=LotjaGi4g1v0251600.1
LjG1.1_chr4	PGSB	CDS	60544379	60544410	.	+	2	ID=LotjaGi4g1v0251600.1.CDS.9;Parent=LotjaGi4g1v0251600.1
LjG1.1_chr4	PGSB	exon	60544379	60547120	.	+	.	ID=LotjaGi4g1v0251600.1.exon.9;Parent=LotjaGi4g1v0251600.1
LjG1.1_chr4	PGSB	three_prime_UTR	60544411	60547120	.	+	.	ID=LotjaGi4g1v0251600.1.three_prime_UTR.2;Parent=LotjaGi4g1v0251600.1
###
LjG1.1_chr4	PGSB	gene	60542882	60547176	.	-	.	ID=LotjaGi4g1v0251700
LjG1.1_chr4	PGSB	three_prime_UTR	60542882	60545071	.	-	.	ID=LotjaGi4g1v0251700.1.three_prime_UTR.1;Parent=LotjaGi4g1v0251700.1
LjG1.1_chr4	PGSB	exon	60542882	60545211	.	-	.	ID=LotjaGi4g1v0251700.1.exon.1;Parent=LotjaGi4g1v0251700.1
LjG1.1_chr4	PGSB	CDS	60545072	60545211	.	-	2	ID=LotjaGi4g1v0251700.1.CDS.1;Parent=LotjaGi4g1v0251700.1
LjG1.1_chr4	PGSB	exon	60546200	60546322	.	-	.	ID=LotjaGi4g1v0251700.1.exon.2;Parent=LotjaGi4g1v0251700.1
LjG1.1_chr4	PGSB	CDS	60546200	60546322	.	-	2	ID=LotjaGi4g1v0251700.1.CDS.2;Parent=LotjaGi4g1v0251700.1
LjG1.1_chr4	PGSB	CDS	60546810	60547038	.	-	0	ID=LotjaGi4g1v0251700.1.CDS.3;Parent=LotjaGi4g1v0251700.1
LjG1.1_chr4	PGSB	exon	60546810	60547176	.	-	.	ID=LotjaGi4g1v0251700.1.exon.3;Parent=LotjaGi4g1v0251700.1
LjG1.1_chr4	PGSB	five_prime_UTR	60547039	60547176	.	-	.	ID=LotjaGi4g1v0251700.1.five_prime_UTR.2;Parent=LotjaGi4g1v0251700.1
###
LjG1.1_chr4	PGSB	gene	60562569	60563723	.	+	.	ID=LotjaGi4g1v0251800_LC
LjG1.1_chr4	PGSB	five_prime_UTR	60562569	60562794	.	+	.	ID=LotjaGi4g1v0251800_LC.1.five_prime_UTR.1;Parent=LotjaGi4g1v0251800_LC.1
LjG1.1_chr4	PGSB	exon	60562569	60563723	.	+	.	ID=LotjaGi4g1v0251800_LC.1.exon.1;Parent=LotjaGi4g1v0251800_LC.1
LjG1.1_chr4	PGSB	CDS	60562795	60563130	.	+	0	ID=LotjaGi4g1v0251800_LC.1.CDS.1;Parent=LotjaGi4g1v0251800_LC.1
LjG1.1_chr4	PGSB	three_prime_UTR	60563131	60563723	.	+	.	ID=LotjaGi4g1v0251800_LC.1.three_prime_UTR.2;Parent=LotjaGi4g1v0251800_LC.1
###
LjG1.1_chr4	PGSB	gene	60564660	60567589	.	-	.	ID=LotjaGi4g1v0251900
LjG1.1_chr4	PGSB	three_prime_UTR	60564660	60564890	.	-	.	ID=LotjaGi4g1v0251900.1.three_prime_UTR.1;Parent=LotjaGi4g1v0251900.1
LjG1.1_chr4	PGSB	exon	60564660	60567589	.	-	.	ID=LotjaGi4g1v0251900.1.exon.1;Parent=LotjaGi4g1v0251900.1
LjG1.1_chr4	PGSB	CDS	60564891	60565895	.	-	0	ID=LotjaGi4g1v0251900.1.CDS.1;Parent=LotjaGi4g1v0251900.1
LjG1.1_chr4	PGSB	five_prime_UTR	60565896	60567589	.	-	.	ID=LotjaGi4g1v0251900.1.five_prime_UTR.2;Parent=LotjaGi4g1v0251900.1
###
LjG1.1_chr4	PGSB	gene	60570859	60572524	.	-	.	ID=LotjaGi4g1v0252000
LjG1.1_chr4	PGSB	three_prime_UTR	60570859	60571100	.	-	.	ID=LotjaGi4g1v0252000.2.three_prime_UTR.1;Parent=LotjaGi4g1v0252000.2
LjG1.1_chr4	PGSB	exon	60570859	60571515	.	-	.	ID=LotjaGi4g1v0252000.2.exon.1;Parent=LotjaGi4g1v0252000.2
LjG1.1_chr4	PGSB	CDS	60571101	60571515	.	-	1	ID=LotjaGi4g1v0252000.2.CDS.1;Parent=LotjaGi4g1v0252000.2
LjG1.1_chr4	PGSB	CDS	60571599	60571792	.	-	0	ID=LotjaGi4g1v0252000.2.CDS.2;Parent=LotjaGi4g1v0252000.2
LjG1.1_chr4	PGSB	exon	60571599	60572524	.	-	.	ID=LotjaGi4g1v0252000.2.exon.2;Parent=LotjaGi4g1v0252000.2
LjG1.1_chr4	PGSB	five_prime_UTR	60571793	60572524	.	-	.	ID=LotjaGi4g1v0252000.2.five_prime_UTR.2;Parent=LotjaGi4g1v0252000.2
###
LjG1.1_chr4	PGSB	gene	60572896	60584343	.	-	.	ID=LotjaGi4g1v0252100
LjG1.1_chr4	PGSB	exon	60574083	60574473	.	-	.	ID=LotjaGi4g1v0252100.1.exon.1;Parent=LotjaGi4g1v0252100.1
LjG1.1_chr4	PGSB	CDS	60574195	60574473	.	-	0	ID=LotjaGi4g1v0252100.1.CDS.1;Parent=LotjaGi4g1v0252100.1
LjG1.1_chr4	PGSB	exon	60575137	60575406	.	-	.	ID=LotjaGi4g1v0252100.1.exon.2;Parent=LotjaGi4g1v0252100.1
LjG1.1_chr4	PGSB	CDS	60575137	60575406	.	-	0	ID=LotjaGi4g1v0252100.1.CDS.2;Parent=LotjaGi4g1v0252100.1
LjG1.1_chr4	PGSB	exon	60575695	60575785	.	-	.	ID=LotjaGi4g1v0252100.1.exon.3;Parent=LotjaGi4g1v0252100.1
LjG1.1_chr4	PGSB	CDS	60575695	60575785	.	-	1	ID=LotjaGi4g1v0252100.1.CDS.3;Parent=LotjaGi4g1v0252100.1
LjG1.1_chr4	PGSB	exon	60575901	60576010	.	-	.	ID=LotjaGi4g1v0252100.1.exon.4;Parent=LotjaGi4g1v0252100.1
LjG1.1_chr4	PGSB	CDS	60575901	60576010	.	-	0	ID=LotjaGi4g1v0252100.1.CDS.4;Parent=LotjaGi4g1v0252100.1
LjG1.1_chr4	PGSB	exon	60576726	60576995	.	-	.	ID=LotjaGi4g1v0252100.1.exon.5;Parent=LotjaGi4g1v0252100.1
LjG1.1_chr4	PGSB	CDS	60576726	60576995	.	-	0	ID=LotjaGi4g1v0252100.1.CDS.5;Parent=LotjaGi4g1v0252100.1
LjG1.1_chr4	PGSB	exon	60577881	60578063	.	-	.	ID=LotjaGi4g1v0252100.1.exon.6;Parent=LotjaGi4g1v0252100.1
LjG1.1_chr4	PGSB	CDS	60577881	60578063	.	-	0	ID=LotjaGi4g1v0252100.1.CDS.6;Parent=LotjaGi4g1v0252100.1
###
LjG1.1_chr4	PGSB	gene	60585929	60588618	.	+	.	ID=LotjaGi4g1v0252200
LjG1.1_chr4	PGSB	exon	60585929	60586254	.	+	.	ID=LotjaGi4g1v0252200.1.exon.1;Parent=LotjaGi4g1v0252200.1
LjG1.1_chr4	PGSB	five_prime_UTR	60585929	60586254	.	+	.	ID=LotjaGi4g1v0252200.1.five_prime_UTR.1;Parent=LotjaGi4g1v0252200.1
LjG1.1_chr4	PGSB	five_prime_UTR	60586381	60586465	.	+	.	ID=LotjaGi4g1v0252200.1.five_prime_UTR.2;Parent=LotjaGi4g1v0252200.1
LjG1.1_chr4	PGSB	exon	60586381	60586573	.	+	.	ID=LotjaGi4g1v0252200.1.exon.2;Parent=LotjaGi4g1v0252200.1
LjG1.1_chr4	PGSB	CDS	60586466	60586573	.	+	0	ID=LotjaGi4g1v0252200.1.CDS.1;Parent=LotjaGi4g1v0252200.1
LjG1.1_chr4	PGSB	CDS	60587211	60588476	.	+	0	ID=LotjaGi4g1v0252200.1.CDS.2;Parent=LotjaGi4g1v0252200.1
LjG1.1_chr4	PGSB	exon	60587211	60588618	.	+	.	ID=LotjaGi4g1v0252200.1.exon.3;Parent=LotjaGi4g1v0252200.1
LjG1.1_chr4	PGSB	three_prime_UTR	60588477	60588618	.	+	.	ID=LotjaGi4g1v0252200.1.three_prime_UTR.3;Parent=LotjaGi4g1v0252200.1
###
LjG1.1_chr4	PGSB	gene	60607502	60611662	.	+	.	ID=LotjaGi4g1v0252300
LjG1.1_chr4	PGSB	five_prime_UTR	60607502	60607900	.	+	.	ID=LotjaGi4g1v0252300.1.five_prime_UTR.1;Parent=LotjaGi4g1v0252300.1
LjG1.1_chr4	PGSB	exon	60607502	60607967	.	+	.	ID=LotjaGi4g1v0252300.1.exon.1;Parent=LotjaGi4g1v0252300.1
LjG1.1_chr4	PGSB	CDS	60607901	60607967	.	+	0	ID=LotjaGi4g1v0252300.1.CDS.1;Parent=LotjaGi4g1v0252300.1
LjG1.1_chr4	PGSB	CDS	60608139	60611335	.	+	2	ID=LotjaGi4g1v0252300.1.CDS.2;Parent=LotjaGi4g1v0252300.1
LjG1.1_chr4	PGSB	exon	60608139	60611662	.	+	.	ID=LotjaGi4g1v0252300.1.exon.2;Parent=LotjaGi4g1v0252300.1
LjG1.1_chr4	PGSB	three_prime_UTR	60611336	60611662	.	+	.	ID=LotjaGi4g1v0252300.1.three_prime_UTR.2;Parent=LotjaGi4g1v0252300.1
###
LjG1.1_chr4	PGSB	gene	60613940	60615325	.	+	.	ID=LotjaGi4g1v0252400
LjG1.1_chr4	PGSB	five_prime_UTR	60613940	60614204	.	+	.	ID=LotjaGi4g1v0252400.1.five_prime_UTR.1;Parent=LotjaGi4g1v0252400.1
LjG1.1_chr4	PGSB	exon	60613940	60614342	.	+	.	ID=LotjaGi4g1v0252400.1.exon.1;Parent=LotjaGi4g1v0252400.1
LjG1.1_chr4	PGSB	CDS	60614205	60614342	.	+	0	ID=LotjaGi4g1v0252400.1.CDS.1;Parent=LotjaGi4g1v0252400.1
LjG1.1_chr4	PGSB	CDS	60614633	60614884	.	+	0	ID=LotjaGi4g1v0252400.1.CDS.2;Parent=LotjaGi4g1v0252400.1
LjG1.1_chr4	PGSB	exon	60614633	60615325	.	+	.	ID=LotjaGi4g1v0252400.1.exon.2;Parent=LotjaGi4g1v0252400.1
LjG1.1_chr4	PGSB	three_prime_UTR	60614885	60615325	.	+	.	ID=LotjaGi4g1v0252400.1.three_prime_UTR.2;Parent=LotjaGi4g1v0252400.1
###
LjG1.1_chr4	PGSB	gene	60638991	60644529	.	+	.	ID=LotjaGi4g1v0252500
LjG1.1_chr4	PGSB	exon	60638991	60639233	.	+	.	ID=LotjaGi4g1v0252500.1.exon.1;Parent=LotjaGi4g1v0252500.1
LjG1.1_chr4	PGSB	five_prime_UTR	60638991	60639233	.	+	.	ID=LotjaGi4g1v0252500.1.five_prime_UTR.1;Parent=LotjaGi4g1v0252500.1
LjG1.1_chr4	PGSB	five_prime_UTR	60640500	60640558	.	+	.	ID=LotjaGi4g1v0252500.1.five_prime_UTR.2;Parent=LotjaGi4g1v0252500.1
LjG1.1_chr4	PGSB	exon	60640500	60640801	.	+	.	ID=LotjaGi4g1v0252500.1.exon.2;Parent=LotjaGi4g1v0252500.1
LjG1.1_chr4	PGSB	CDS	60640559	60640801	.	+	0	ID=LotjaGi4g1v0252500.1.CDS.1;Parent=LotjaGi4g1v0252500.1
LjG1.1_chr4	PGSB	exon	60641508	60642249	.	+	.	ID=LotjaGi4g1v0252500.1.exon.3;Parent=LotjaGi4g1v0252500.1
LjG1.1_chr4	PGSB	CDS	60641508	60642249	.	+	0	ID=LotjaGi4g1v0252500.1.CDS.2;Parent=LotjaGi4g1v0252500.1
LjG1.1_chr4	PGSB	exon	60642371	60642406	.	+	.	ID=LotjaGi4g1v0252500.1.exon.4;Parent=LotjaGi4g1v0252500.1
LjG1.1_chr4	PGSB	CDS	60642371	60642406	.	+	2	ID=LotjaGi4g1v0252500.1.CDS.3;Parent=LotjaGi4g1v0252500.1
LjG1.1_chr4	PGSB	CDS	60642494	60644250	.	+	2	ID=LotjaGi4g1v0252500.1.CDS.4;Parent=LotjaGi4g1v0252500.1
LjG1.1_chr4	PGSB	exon	60642494	60644529	.	+	.	ID=LotjaGi4g1v0252500.1.exon.5;Parent=LotjaGi4g1v0252500.1
LjG1.1_chr4	PGSB	three_prime_UTR	60644251	60644529	.	+	.	ID=LotjaGi4g1v0252500.1.three_prime_UTR.3;Parent=LotjaGi4g1v0252500.1
###
LjG1.1_chr4	PGSB	gene	60651005	60655051	.	-	.	ID=LotjaGi4g1v0252600
LjG1.1_chr4	PGSB	three_prime_UTR	60651005	60651669	.	-	.	ID=LotjaGi4g1v0252600.1.three_prime_UTR.1;Parent=LotjaGi4g1v0252600.1
LjG1.1_chr4	PGSB	exon	60651005	60651867	.	-	.	ID=LotjaGi4g1v0252600.1.exon.1;Parent=LotjaGi4g1v0252600.1
LjG1.1_chr4	PGSB	CDS	60651670	60651867	.	-	0	ID=LotjaGi4g1v0252600.1.CDS.1;Parent=LotjaGi4g1v0252600.1
LjG1.1_chr4	PGSB	exon	60651981	60652163	.	-	.	ID=LotjaGi4g1v0252600.1.exon.2;Parent=LotjaGi4g1v0252600.1
LjG1.1_chr4	PGSB	CDS	60651981	60652163	.	-	0	ID=LotjaGi4g1v0252600.1.CDS.2;Parent=LotjaGi4g1v0252600.1
LjG1.1_chr4	PGSB	exon	60652334	60652469	.	-	.	ID=LotjaGi4g1v0252600.1.exon.3;Parent=LotjaGi4g1v0252600.1
LjG1.1_chr4	PGSB	CDS	60652334	60652469	.	-	1	ID=LotjaGi4g1v0252600.1.CDS.3;Parent=LotjaGi4g1v0252600.1
LjG1.1_chr4	PGSB	exon	60652823	60652905	.	-	.	ID=LotjaGi4g1v0252600.1.exon.4;Parent=LotjaGi4g1v0252600.1
LjG1.1_chr4	PGSB	CDS	60652823	60652905	.	-	0	ID=LotjaGi4g1v0252600.1.CDS.4;Parent=LotjaGi4g1v0252600.1
LjG1.1_chr4	PGSB	exon	60653007	60653165	.	-	.	ID=LotjaGi4g1v0252600.1.exon.5;Parent=LotjaGi4g1v0252600.1
LjG1.1_chr4	PGSB	CDS	60653007	60653165	.	-	0	ID=LotjaGi4g1v0252600.1.CDS.5;Parent=LotjaGi4g1v0252600.1
LjG1.1_chr4	PGSB	exon	60653257	60653327	.	-	.	ID=LotjaGi4g1v0252600.1.exon.6;Parent=LotjaGi4g1v0252600.1
LjG1.1_chr4	PGSB	CDS	60653257	60653327	.	-	2	ID=LotjaGi4g1v0252600.1.CDS.6;Parent=LotjaGi4g1v0252600.1
LjG1.1_chr4	PGSB	CDS	60653903	60654467	.	-	0	ID=LotjaGi4g1v0252600.1.CDS.7;Parent=LotjaGi4g1v0252600.1
LjG1.1_chr4	PGSB	exon	60653903	60655051	.	-	.	ID=LotjaGi4g1v0252600.1.exon.7;Parent=LotjaGi4g1v0252600.1
LjG1.1_chr4	PGSB	five_prime_UTR	60654468	60655051	.	-	.	ID=LotjaGi4g1v0252600.1.five_prime_UTR.2;Parent=LotjaGi4g1v0252600.1
###
LjG1.1_chr4	PGSB	gene	60656866	60662521	.	-	.	ID=LotjaGi4g1v0252700
LjG1.1_chr4	PGSB	exon	60656866	60657808	.	-	.	ID=LotjaGi4g1v0252700.1.exon.1;Parent=LotjaGi4g1v0252700.1
LjG1.1_chr4	PGSB	three_prime_UTR	60656866	60657808	.	-	.	ID=LotjaGi4g1v0252700.1.three_prime_UTR.1;Parent=LotjaGi4g1v0252700.1
LjG1.1_chr4	PGSB	three_prime_UTR	60657935	60657953	.	-	.	ID=LotjaGi4g1v0252700.1.three_prime_UTR.2;Parent=LotjaGi4g1v0252700.1
LjG1.1_chr4	PGSB	exon	60657935	60658034	.	-	.	ID=LotjaGi4g1v0252700.1.exon.2;Parent=LotjaGi4g1v0252700.1
LjG1.1_chr4	PGSB	CDS	60657954	60658034	.	-	0	ID=LotjaGi4g1v0252700.1.CDS.1;Parent=LotjaGi4g1v0252700.1
LjG1.1_chr4	PGSB	exon	60658126	60658542	.	-	.	ID=LotjaGi4g1v0252700.1.exon.3;Parent=LotjaGi4g1v0252700.1
LjG1.1_chr4	PGSB	CDS	60658126	60658542	.	-	0	ID=LotjaGi4g1v0252700.1.CDS.2;Parent=LotjaGi4g1v0252700.1
LjG1.1_chr4	PGSB	exon	60658654	60658755	.	-	.	ID=LotjaGi4g1v0252700.1.exon.4;Parent=LotjaGi4g1v0252700.1
LjG1.1_chr4	PGSB	CDS	60658654	60658755	.	-	0	ID=LotjaGi4g1v0252700.1.CDS.3;Parent=LotjaGi4g1v0252700.1
LjG1.1_chr4	PGSB	exon	60659530	60659622	.	-	.	ID=LotjaGi4g1v0252700.1.exon.5;Parent=LotjaGi4g1v0252700.1
LjG1.1_chr4	PGSB	CDS	60659530	60659622	.	-	0	ID=LotjaGi4g1v0252700.1.CDS.4;Parent=LotjaGi4g1v0252700.1
LjG1.1_chr4	PGSB	exon	60659769	60659972	.	-	.	ID=LotjaGi4g1v0252700.1.exon.6;Parent=LotjaGi4g1v0252700.1
LjG1.1_chr4	PGSB	CDS	60659769	60659972	.	-	0	ID=LotjaGi4g1v0252700.1.CDS.5;Parent=LotjaGi4g1v0252700.1
LjG1.1_chr4	PGSB	exon	60660064	60660305	.	-	.	ID=LotjaGi4g1v0252700.1.exon.7;Parent=LotjaGi4g1v0252700.1
LjG1.1_chr4	PGSB	CDS	60660064	60660305	.	-	2	ID=LotjaGi4g1v0252700.1.CDS.6;Parent=LotjaGi4g1v0252700.1
LjG1.1_chr4	PGSB	CDS	60660388	60660565	.	-	0	ID=LotjaGi4g1v0252700.1.CDS.7;Parent=LotjaGi4g1v0252700.1
LjG1.1_chr4	PGSB	exon	60660388	60660595	.	-	.	ID=LotjaGi4g1v0252700.1.exon.8;Parent=LotjaGi4g1v0252700.1
LjG1.1_chr4	PGSB	five_prime_UTR	60660566	60660595	.	-	.	ID=LotjaGi4g1v0252700.1.five_prime_UTR.3;Parent=LotjaGi4g1v0252700.1
LjG1.1_chr4	PGSB	exon	60662083	60662521	.	-	.	ID=LotjaGi4g1v0252700.1.exon.9;Parent=LotjaGi4g1v0252700.1
LjG1.1_chr4	PGSB	five_prime_UTR	60662083	60662521	.	-	.	ID=LotjaGi4g1v0252700.1.five_prime_UTR.4;Parent=LotjaGi4g1v0252700.1
###
LjG1.1_chr4	PGSB	gene	60665723	60669409	.	+	.	ID=LotjaGi4g1v0252800
LjG1.1_chr4	PGSB	exon	60665723	60666110	.	+	.	ID=LotjaGi4g1v0252800.1.exon.1;Parent=LotjaGi4g1v0252800.1
LjG1.1_chr4	PGSB	five_prime_UTR	60665723	60666110	.	+	.	ID=LotjaGi4g1v0252800.1.five_prime_UTR.1;Parent=LotjaGi4g1v0252800.1
LjG1.1_chr4	PGSB	five_prime_UTR	60667382	60667413	.	+	.	ID=LotjaGi4g1v0252800.1.five_prime_UTR.2;Parent=LotjaGi4g1v0252800.1
LjG1.1_chr4	PGSB	exon	60667382	60669409	.	+	.	ID=LotjaGi4g1v0252800.1.exon.2;Parent=LotjaGi4g1v0252800.1
LjG1.1_chr4	PGSB	CDS	60667414	60669156	.	+	0	ID=LotjaGi4g1v0252800.1.CDS.1;Parent=LotjaGi4g1v0252800.1
LjG1.1_chr4	PGSB	three_prime_UTR	60669157	60669409	.	+	.	ID=LotjaGi4g1v0252800.1.three_prime_UTR.3;Parent=LotjaGi4g1v0252800.1
###
LjG1.1_chr4	PGSB	gene	60669992	60679725	.	-	.	ID=LotjaGi4g1v0252900
LjG1.1_chr4	PGSB	three_prime_UTR	60669992	60670553	.	-	.	ID=LotjaGi4g1v0252900.1.three_prime_UTR.1;Parent=LotjaGi4g1v0252900.1
LjG1.1_chr4	PGSB	exon	60669992	60671090	.	-	.	ID=LotjaGi4g1v0252900.1.exon.1;Parent=LotjaGi4g1v0252900.1
LjG1.1_chr4	PGSB	CDS	60670554	60671090	.	-	0	ID=LotjaGi4g1v0252900.1.CDS.1;Parent=LotjaGi4g1v0252900.1
LjG1.1_chr4	PGSB	exon	60671172	60671282	.	-	.	ID=LotjaGi4g1v0252900.1.exon.2;Parent=LotjaGi4g1v0252900.1
LjG1.1_chr4	PGSB	CDS	60671172	60671282	.	-	0	ID=LotjaGi4g1v0252900.1.CDS.2;Parent=LotjaGi4g1v0252900.1
LjG1.1_chr4	PGSB	exon	60671824	60671913	.	-	.	ID=LotjaGi4g1v0252900.1.exon.3;Parent=LotjaGi4g1v0252900.1
LjG1.1_chr4	PGSB	CDS	60671824	60671913	.	-	0	ID=LotjaGi4g1v0252900.1.CDS.3;Parent=LotjaGi4g1v0252900.1
LjG1.1_chr4	PGSB	exon	60672087	60672191	.	-	.	ID=LotjaGi4g1v0252900.1.exon.4;Parent=LotjaGi4g1v0252900.1
LjG1.1_chr4	PGSB	CDS	60672087	60672191	.	-	0	ID=LotjaGi4g1v0252900.1.CDS.4;Parent=LotjaGi4g1v0252900.1
LjG1.1_chr4	PGSB	exon	60673200	60674267	.	-	.	ID=LotjaGi4g1v0252900.1.exon.5;Parent=LotjaGi4g1v0252900.1
LjG1.1_chr4	PGSB	CDS	60673200	60674267	.	-	0	ID=LotjaGi4g1v0252900.1.CDS.5;Parent=LotjaGi4g1v0252900.1
LjG1.1_chr4	PGSB	exon	60674785	60676563	.	-	.	ID=LotjaGi4g1v0252900.1.exon.6;Parent=LotjaGi4g1v0252900.1
LjG1.1_chr4	PGSB	CDS	60674785	60676563	.	-	0	ID=LotjaGi4g1v0252900.1.CDS.6;Parent=LotjaGi4g1v0252900.1
LjG1.1_chr4	PGSB	exon	60677836	60679188	.	-	.	ID=LotjaGi4g1v0252900.1.exon.7;Parent=LotjaGi4g1v0252900.1
LjG1.1_chr4	PGSB	CDS	60677836	60679188	.	-	0	ID=LotjaGi4g1v0252900.1.CDS.7;Parent=LotjaGi4g1v0252900.1
LjG1.1_chr4	PGSB	CDS	60679311	60679370	.	-	0	ID=LotjaGi4g1v0252900.1.CDS.8;Parent=LotjaGi4g1v0252900.1
LjG1.1_chr4	PGSB	exon	60679311	60679725	.	-	.	ID=LotjaGi4g1v0252900.1.exon.8;Parent=LotjaGi4g1v0252900.1
LjG1.1_chr4	PGSB	five_prime_UTR	60679371	60679725	.	-	.	ID=LotjaGi4g1v0252900.1.five_prime_UTR.2;Parent=LotjaGi4g1v0252900.1
###
LjG1.1_chr4	PGSB	gene	60684968	60690190	.	+	.	ID=LotjaGi4g1v0253000
LjG1.1_chr4	PGSB	exon	60685076	60685579	.	+	.	ID=LotjaGi4g1v0253000.2.exon.1;Parent=LotjaGi4g1v0253000.2
LjG1.1_chr4	PGSB	five_prime_UTR	60685076	60685579	.	+	.	ID=LotjaGi4g1v0253000.2.five_prime_UTR.1;Parent=LotjaGi4g1v0253000.2
LjG1.1_chr4	PGSB	five_prime_UTR	60686520	60686571	.	+	.	ID=LotjaGi4g1v0253000.2.five_prime_UTR.2;Parent=LotjaGi4g1v0253000.2
LjG1.1_chr4	PGSB	exon	60686520	60686781	.	+	.	ID=LotjaGi4g1v0253000.2.exon.2;Parent=LotjaGi4g1v0253000.2
LjG1.1_chr4	PGSB	CDS	60686572	60686781	.	+	0	ID=LotjaGi4g1v0253000.2.CDS.1;Parent=LotjaGi4g1v0253000.2
LjG1.1_chr4	PGSB	exon	60686880	60686916	.	+	.	ID=LotjaGi4g1v0253000.2.exon.3;Parent=LotjaGi4g1v0253000.2
LjG1.1_chr4	PGSB	CDS	60686880	60686916	.	+	0	ID=LotjaGi4g1v0253000.2.CDS.2;Parent=LotjaGi4g1v0253000.2
LjG1.1_chr4	PGSB	exon	60687183	60687366	.	+	.	ID=LotjaGi4g1v0253000.2.exon.4;Parent=LotjaGi4g1v0253000.2
LjG1.1_chr4	PGSB	CDS	60687183	60687366	.	+	2	ID=LotjaGi4g1v0253000.2.CDS.3;Parent=LotjaGi4g1v0253000.2
LjG1.1_chr4	PGSB	exon	60687567	60687715	.	+	.	ID=LotjaGi4g1v0253000.2.exon.5;Parent=LotjaGi4g1v0253000.2
LjG1.1_chr4	PGSB	CDS	60687567	60687715	.	+	1	ID=LotjaGi4g1v0253000.2.CDS.4;Parent=LotjaGi4g1v0253000.2
LjG1.1_chr4	PGSB	exon	60687806	60688039	.	+	.	ID=LotjaGi4g1v0253000.2.exon.6;Parent=LotjaGi4g1v0253000.2
LjG1.1_chr4	PGSB	CDS	60687806	60688039	.	+	2	ID=LotjaGi4g1v0253000.2.CDS.5;Parent=LotjaGi4g1v0253000.2
LjG1.1_chr4	PGSB	exon	60688509	60688698	.	+	.	ID=LotjaGi4g1v0253000.2.exon.7;Parent=LotjaGi4g1v0253000.2
LjG1.1_chr4	PGSB	CDS	60688509	60688698	.	+	2	ID=LotjaGi4g1v0253000.2.CDS.6;Parent=LotjaGi4g1v0253000.2
LjG1.1_chr4	PGSB	exon	60688792	60688917	.	+	.	ID=LotjaGi4g1v0253000.2.exon.8;Parent=LotjaGi4g1v0253000.2
LjG1.1_chr4	PGSB	CDS	60688792	60688917	.	+	1	ID=LotjaGi4g1v0253000.2.CDS.7;Parent=LotjaGi4g1v0253000.2
LjG1.1_chr4	PGSB	exon	60689064	60689169	.	+	.	ID=LotjaGi4g1v0253000.2.exon.9;Parent=LotjaGi4g1v0253000.2
LjG1.1_chr4	PGSB	CDS	60689064	60689169	.	+	1	ID=LotjaGi4g1v0253000.2.CDS.8;Parent=LotjaGi4g1v0253000.2
LjG1.1_chr4	PGSB	CDS	60689399	60689803	.	+	0	ID=LotjaGi4g1v0253000.2.CDS.9;Parent=LotjaGi4g1v0253000.2
LjG1.1_chr4	PGSB	exon	60689399	60689851	.	+	.	ID=LotjaGi4g1v0253000.2.exon.10;Parent=LotjaGi4g1v0253000.2
LjG1.1_chr4	PGSB	three_prime_UTR	60689804	60689851	.	+	.	ID=LotjaGi4g1v0253000.2.three_prime_UTR.3;Parent=LotjaGi4g1v0253000.2
###
LjG1.1_chr4	PGSB	gene	60693091	60696549	.	-	.	ID=LotjaGi4g1v0253100
LjG1.1_chr4	PGSB	three_prime_UTR	60693091	60693508	.	-	.	ID=LotjaGi4g1v0253100.1.three_prime_UTR.1;Parent=LotjaGi4g1v0253100.1
LjG1.1_chr4	PGSB	exon	60693091	60693608	.	-	.	ID=LotjaGi4g1v0253100.1.exon.1;Parent=LotjaGi4g1v0253100.1
LjG1.1_chr4	PGSB	CDS	60693509	60693608	.	-	1	ID=LotjaGi4g1v0253100.1.CDS.1;Parent=LotjaGi4g1v0253100.1
LjG1.1_chr4	PGSB	exon	60693969	60694066	.	-	.	ID=LotjaGi4g1v0253100.1.exon.2;Parent=LotjaGi4g1v0253100.1
LjG1.1_chr4	PGSB	CDS	60693969	60694066	.	-	0	ID=LotjaGi4g1v0253100.1.CDS.2;Parent=LotjaGi4g1v0253100.1
LjG1.1_chr4	PGSB	exon	60694451	60694581	.	-	.	ID=LotjaGi4g1v0253100.1.exon.3;Parent=LotjaGi4g1v0253100.1
LjG1.1_chr4	PGSB	CDS	60694451	60694581	.	-	2	ID=LotjaGi4g1v0253100.1.CDS.3;Parent=LotjaGi4g1v0253100.1
LjG1.1_chr4	PGSB	exon	60694670	60694763	.	-	.	ID=LotjaGi4g1v0253100.1.exon.4;Parent=LotjaGi4g1v0253100.1
LjG1.1_chr4	PGSB	CDS	60694670	60694763	.	-	0	ID=LotjaGi4g1v0253100.1.CDS.4;Parent=LotjaGi4g1v0253100.1
LjG1.1_chr4	PGSB	CDS	60694965	60695459	.	-	0	ID=LotjaGi4g1v0253100.1.CDS.5;Parent=LotjaGi4g1v0253100.1
LjG1.1_chr4	PGSB	exon	60694965	60695564	.	-	.	ID=LotjaGi4g1v0253100.1.exon.5;Parent=LotjaGi4g1v0253100.1
LjG1.1_chr4	PGSB	five_prime_UTR	60695460	60695564	.	-	.	ID=LotjaGi4g1v0253100.1.five_prime_UTR.2;Parent=LotjaGi4g1v0253100.1
LjG1.1_chr4	PGSB	exon	60696176	60696549	.	-	.	ID=LotjaGi4g1v0253100.1.exon.6;Parent=LotjaGi4g1v0253100.1
LjG1.1_chr4	PGSB	five_prime_UTR	60696176	60696549	.	-	.	ID=LotjaGi4g1v0253100.1.five_prime_UTR.3;Parent=LotjaGi4g1v0253100.1
###
LjG1.1_chr4	PGSB	gene	60698013	60705055	.	-	.	ID=LotjaGi4g1v0253200
LjG1.1_chr4	PGSB	exon	60698013	60698448	.	-	.	ID=LotjaGi4g1v0253200.1.exon.1;Parent=LotjaGi4g1v0253200.1
LjG1.1_chr4	PGSB	three_prime_UTR	60698013	60698448	.	-	.	ID=LotjaGi4g1v0253200.1.three_prime_UTR.1;Parent=LotjaGi4g1v0253200.1
LjG1.1_chr4	PGSB	three_prime_UTR	60698628	60698710	.	-	.	ID=LotjaGi4g1v0253200.1.three_prime_UTR.2;Parent=LotjaGi4g1v0253200.1
LjG1.1_chr4	PGSB	exon	60698628	60698737	.	-	.	ID=LotjaGi4g1v0253200.1.exon.2;Parent=LotjaGi4g1v0253200.1
LjG1.1_chr4	PGSB	CDS	60698711	60698737	.	-	0	ID=LotjaGi4g1v0253200.1.CDS.1;Parent=LotjaGi4g1v0253200.1
LjG1.1_chr4	PGSB	exon	60698851	60699018	.	-	.	ID=LotjaGi4g1v0253200.1.exon.3;Parent=LotjaGi4g1v0253200.1
LjG1.1_chr4	PGSB	CDS	60698851	60699018	.	-	0	ID=LotjaGi4g1v0253200.1.CDS.2;Parent=LotjaGi4g1v0253200.1
LjG1.1_chr4	PGSB	exon	60699170	60699302	.	-	.	ID=LotjaGi4g1v0253200.1.exon.4;Parent=LotjaGi4g1v0253200.1
LjG1.1_chr4	PGSB	CDS	60699170	60699302	.	-	1	ID=LotjaGi4g1v0253200.1.CDS.3;Parent=LotjaGi4g1v0253200.1
LjG1.1_chr4	PGSB	exon	60700036	60700624	.	-	.	ID=LotjaGi4g1v0253200.1.exon.5;Parent=LotjaGi4g1v0253200.1
LjG1.1_chr4	PGSB	CDS	60700036	60700624	.	-	2	ID=LotjaGi4g1v0253200.1.CDS.4;Parent=LotjaGi4g1v0253200.1
LjG1.1_chr4	PGSB	exon	60700887	60700989	.	-	.	ID=LotjaGi4g1v0253200.1.exon.6;Parent=LotjaGi4g1v0253200.1
LjG1.1_chr4	PGSB	CDS	60700887	60700989	.	-	0	ID=LotjaGi4g1v0253200.1.CDS.5;Parent=LotjaGi4g1v0253200.1
LjG1.1_chr4	PGSB	exon	60703908	60703967	.	-	.	ID=LotjaGi4g1v0253200.1.exon.7;Parent=LotjaGi4g1v0253200.1
LjG1.1_chr4	PGSB	CDS	60703908	60703967	.	-	0	ID=LotjaGi4g1v0253200.1.CDS.6;Parent=LotjaGi4g1v0253200.1
LjG1.1_chr4	PGSB	CDS	60704377	60704457	.	-	0	ID=LotjaGi4g1v0253200.1.CDS.7;Parent=LotjaGi4g1v0253200.1
LjG1.1_chr4	PGSB	exon	60704377	60704504	.	-	.	ID=LotjaGi4g1v0253200.1.exon.8;Parent=LotjaGi4g1v0253200.1
LjG1.1_chr4	PGSB	five_prime_UTR	60704458	60704504	.	-	.	ID=LotjaGi4g1v0253200.1.five_prime_UTR.3;Parent=LotjaGi4g1v0253200.1
LjG1.1_chr4	PGSB	exon	60704742	60705055	.	-	.	ID=LotjaGi4g1v0253200.1.exon.9;Parent=LotjaGi4g1v0253200.1
LjG1.1_chr4	PGSB	five_prime_UTR	60704742	60705055	.	-	.	ID=LotjaGi4g1v0253200.1.five_prime_UTR.4;Parent=LotjaGi4g1v0253200.1
###
LjG1.1_chr4	PGSB	gene	60711564	60714686	.	-	.	ID=LotjaGi4g1v0253300
LjG1.1_chr4	PGSB	three_prime_UTR	60711564	60712411	.	-	.	ID=LotjaGi4g1v0253300.1.three_prime_UTR.1;Parent=LotjaGi4g1v0253300.1
LjG1.1_chr4	PGSB	exon	60711564	60714686	.	-	.	ID=LotjaGi4g1v0253300.1.exon.1;Parent=LotjaGi4g1v0253300.1
LjG1.1_chr4	PGSB	CDS	60712412	60713989	.	-	0	ID=LotjaGi4g1v0253300.1.CDS.1;Parent=LotjaGi4g1v0253300.1
LjG1.1_chr4	PGSB	five_prime_UTR	60713990	60714686	.	-	.	ID=LotjaGi4g1v0253300.1.five_prime_UTR.2;Parent=LotjaGi4g1v0253300.1
###
LjG1.1_chr4	PGSB	gene	60721311	60725127	.	-	.	ID=LotjaGi4g1v0253400
LjG1.1_chr4	PGSB	three_prime_UTR	60721311	60722067	.	-	.	ID=LotjaGi4g1v0253400.1.three_prime_UTR.1;Parent=LotjaGi4g1v0253400.1
LjG1.1_chr4	PGSB	exon	60721311	60723314	.	-	.	ID=LotjaGi4g1v0253400.1.exon.1;Parent=LotjaGi4g1v0253400.1
LjG1.1_chr4	PGSB	CDS	60722068	60723314	.	-	2	ID=LotjaGi4g1v0253400.1.CDS.1;Parent=LotjaGi4g1v0253400.1
LjG1.1_chr4	PGSB	CDS	60723831	60723972	.	-	0	ID=LotjaGi4g1v0253400.1.CDS.2;Parent=LotjaGi4g1v0253400.1
LjG1.1_chr4	PGSB	exon	60723831	60723981	.	-	.	ID=LotjaGi4g1v0253400.1.exon.2;Parent=LotjaGi4g1v0253400.1
LjG1.1_chr4	PGSB	five_prime_UTR	60723973	60723981	.	-	.	ID=LotjaGi4g1v0253400.1.five_prime_UTR.2;Parent=LotjaGi4g1v0253400.1
LjG1.1_chr4	PGSB	exon	60725001	60725127	.	-	.	ID=LotjaGi4g1v0253400.1.exon.3;Parent=LotjaGi4g1v0253400.1
LjG1.1_chr4	PGSB	five_prime_UTR	60725001	60725127	.	-	.	ID=LotjaGi4g1v0253400.1.five_prime_UTR.3;Parent=LotjaGi4g1v0253400.1
###
LjG1.1_chr4	PGSB	gene	60726735	60735484	.	-	.	ID=LotjaGi4g1v0253500
LjG1.1_chr4	PGSB	three_prime_UTR	60726735	60728245	.	-	.	ID=LotjaGi4g1v0253500.1.three_prime_UTR.1;Parent=LotjaGi4g1v0253500.1
LjG1.1_chr4	PGSB	exon	60726735	60728395	.	-	.	ID=LotjaGi4g1v0253500.1.exon.1;Parent=LotjaGi4g1v0253500.1
LjG1.1_chr4	PGSB	CDS	60728246	60728395	.	-	0	ID=LotjaGi4g1v0253500.1.CDS.1;Parent=LotjaGi4g1v0253500.1
LjG1.1_chr4	PGSB	exon	60728801	60728938	.	-	.	ID=LotjaGi4g1v0253500.1.exon.2;Parent=LotjaGi4g1v0253500.1
LjG1.1_chr4	PGSB	CDS	60728801	60728938	.	-	0	ID=LotjaGi4g1v0253500.1.CDS.2;Parent=LotjaGi4g1v0253500.1
LjG1.1_chr4	PGSB	exon	60729376	60729540	.	-	.	ID=LotjaGi4g1v0253500.1.exon.3;Parent=LotjaGi4g1v0253500.1
LjG1.1_chr4	PGSB	CDS	60729376	60729540	.	-	0	ID=LotjaGi4g1v0253500.1.CDS.3;Parent=LotjaGi4g1v0253500.1
LjG1.1_chr4	PGSB	exon	60730035	60730154	.	-	.	ID=LotjaGi4g1v0253500.1.exon.4;Parent=LotjaGi4g1v0253500.1
LjG1.1_chr4	PGSB	CDS	60730035	60730154	.	-	0	ID=LotjaGi4g1v0253500.1.CDS.4;Parent=LotjaGi4g1v0253500.1
LjG1.1_chr4	PGSB	exon	60732013	60732089	.	-	.	ID=LotjaGi4g1v0253500.1.exon.5;Parent=LotjaGi4g1v0253500.1
LjG1.1_chr4	PGSB	CDS	60732013	60732089	.	-	2	ID=LotjaGi4g1v0253500.1.CDS.5;Parent=LotjaGi4g1v0253500.1
LjG1.1_chr4	PGSB	exon	60732753	60733122	.	-	.	ID=LotjaGi4g1v0253500.1.exon.6;Parent=LotjaGi4g1v0253500.1
LjG1.1_chr4	PGSB	CDS	60732753	60733122	.	-	0	ID=LotjaGi4g1v0253500.1.CDS.6;Parent=LotjaGi4g1v0253500.1
LjG1.1_chr4	PGSB	CDS	60733430	60734590	.	-	0	ID=LotjaGi4g1v0253500.1.CDS.7;Parent=LotjaGi4g1v0253500.1
LjG1.1_chr4	PGSB	exon	60733430	60734939	.	-	.	ID=LotjaGi4g1v0253500.1.exon.7;Parent=LotjaGi4g1v0253500.1
LjG1.1_chr4	PGSB	five_prime_UTR	60734591	60734939	.	-	.	ID=LotjaGi4g1v0253500.1.five_prime_UTR.2;Parent=LotjaGi4g1v0253500.1
LjG1.1_chr4	PGSB	exon	60735184	60735484	.	-	.	ID=LotjaGi4g1v0253500.1.exon.8;Parent=LotjaGi4g1v0253500.1
LjG1.1_chr4	PGSB	five_prime_UTR	60735184	60735484	.	-	.	ID=LotjaGi4g1v0253500.1.five_prime_UTR.3;Parent=LotjaGi4g1v0253500.1
###
LjG1.1_chr4	PGSB	gene	60737709	60743887	.	+	.	ID=LotjaGi4g1v0253600
LjG1.1_chr4	PGSB	five_prime_UTR	60737709	60737846	.	+	.	ID=LotjaGi4g1v0253600.1.five_prime_UTR.1;Parent=LotjaGi4g1v0253600.1
LjG1.1_chr4	PGSB	exon	60737709	60738139	.	+	.	ID=LotjaGi4g1v0253600.1.exon.1;Parent=LotjaGi4g1v0253600.1
LjG1.1_chr4	PGSB	CDS	60737847	60738139	.	+	0	ID=LotjaGi4g1v0253600.1.CDS.1;Parent=LotjaGi4g1v0253600.1
LjG1.1_chr4	PGSB	exon	60738270	60738354	.	+	.	ID=LotjaGi4g1v0253600.1.exon.2;Parent=LotjaGi4g1v0253600.1
LjG1.1_chr4	PGSB	CDS	60738270	60738354	.	+	1	ID=LotjaGi4g1v0253600.1.CDS.2;Parent=LotjaGi4g1v0253600.1
LjG1.1_chr4	PGSB	exon	60740001	60740042	.	+	.	ID=LotjaGi4g1v0253600.1.exon.3;Parent=LotjaGi4g1v0253600.1
LjG1.1_chr4	PGSB	CDS	60740001	60740042	.	+	0	ID=LotjaGi4g1v0253600.1.CDS.3;Parent=LotjaGi4g1v0253600.1
LjG1.1_chr4	PGSB	exon	60740428	60740605	.	+	.	ID=LotjaGi4g1v0253600.1.exon.4;Parent=LotjaGi4g1v0253600.1
LjG1.1_chr4	PGSB	CDS	60740428	60740605	.	+	0	ID=LotjaGi4g1v0253600.1.CDS.4;Parent=LotjaGi4g1v0253600.1
LjG1.1_chr4	PGSB	exon	60742211	60742263	.	+	.	ID=LotjaGi4g1v0253600.1.exon.5;Parent=LotjaGi4g1v0253600.1
LjG1.1_chr4	PGSB	CDS	60742211	60742263	.	+	2	ID=LotjaGi4g1v0253600.1.CDS.5;Parent=LotjaGi4g1v0253600.1
LjG1.1_chr4	PGSB	exon	60742357	60742572	.	+	.	ID=LotjaGi4g1v0253600.1.exon.6;Parent=LotjaGi4g1v0253600.1
LjG1.1_chr4	PGSB	CDS	60742357	60742572	.	+	0	ID=LotjaGi4g1v0253600.1.CDS.6;Parent=LotjaGi4g1v0253600.1
LjG1.1_chr4	PGSB	exon	60743099	60743145	.	+	.	ID=LotjaGi4g1v0253600.1.exon.7;Parent=LotjaGi4g1v0253600.1
LjG1.1_chr4	PGSB	CDS	60743099	60743145	.	+	0	ID=LotjaGi4g1v0253600.1.CDS.7;Parent=LotjaGi4g1v0253600.1
LjG1.1_chr4	PGSB	CDS	60743233	60743287	.	+	1	ID=LotjaGi4g1v0253600.1.CDS.8;Parent=LotjaGi4g1v0253600.1
LjG1.1_chr4	PGSB	exon	60743233	60743887	.	+	.	ID=LotjaGi4g1v0253600.1.exon.8;Parent=LotjaGi4g1v0253600.1
LjG1.1_chr4	PGSB	three_prime_UTR	60743288	60743887	.	+	.	ID=LotjaGi4g1v0253600.1.three_prime_UTR.2;Parent=LotjaGi4g1v0253600.1
###
LjG1.1_chr4	PGSB	gene	60756834	60768466	.	-	.	ID=LotjaGi4g1v0253700
LjG1.1_chr4	PGSB	three_prime_UTR	60756834	60758393	.	-	.	ID=LotjaGi4g1v0253700.2.three_prime_UTR.1;Parent=LotjaGi4g1v0253700.2
LjG1.1_chr4	PGSB	exon	60756834	60758628	.	-	.	ID=LotjaGi4g1v0253700.2.exon.1;Parent=LotjaGi4g1v0253700.2
LjG1.1_chr4	PGSB	CDS	60758394	60758628	.	-	1	ID=LotjaGi4g1v0253700.2.CDS.1;Parent=LotjaGi4g1v0253700.2
LjG1.1_chr4	PGSB	exon	60759507	60759608	.	-	.	ID=LotjaGi4g1v0253700.2.exon.2;Parent=LotjaGi4g1v0253700.2
LjG1.1_chr4	PGSB	CDS	60759507	60759608	.	-	1	ID=LotjaGi4g1v0253700.2.CDS.2;Parent=LotjaGi4g1v0253700.2
LjG1.1_chr4	PGSB	exon	60759937	60760181	.	-	.	ID=LotjaGi4g1v0253700.2.exon.3;Parent=LotjaGi4g1v0253700.2
LjG1.1_chr4	PGSB	CDS	60759937	60760181	.	-	0	ID=LotjaGi4g1v0253700.2.CDS.3;Parent=LotjaGi4g1v0253700.2
LjG1.1_chr4	PGSB	exon	60760270	60760318	.	-	.	ID=LotjaGi4g1v0253700.2.exon.4;Parent=LotjaGi4g1v0253700.2
LjG1.1_chr4	PGSB	CDS	60760270	60760318	.	-	1	ID=LotjaGi4g1v0253700.2.CDS.4;Parent=LotjaGi4g1v0253700.2
LjG1.1_chr4	PGSB	exon	60760655	60762334	.	-	.	ID=LotjaGi4g1v0253700.2.exon.5;Parent=LotjaGi4g1v0253700.2
LjG1.1_chr4	PGSB	CDS	60760655	60762334	.	-	1	ID=LotjaGi4g1v0253700.2.CDS.5;Parent=LotjaGi4g1v0253700.2
LjG1.1_chr4	PGSB	exon	60762756	60762877	.	-	.	ID=LotjaGi4g1v0253700.2.exon.6;Parent=LotjaGi4g1v0253700.2
LjG1.1_chr4	PGSB	CDS	60762756	60762877	.	-	0	ID=LotjaGi4g1v0253700.2.CDS.6;Parent=LotjaGi4g1v0253700.2
LjG1.1_chr4	PGSB	exon	60763000	60765614	.	-	.	ID=LotjaGi4g1v0253700.2.exon.7;Parent=LotjaGi4g1v0253700.2
LjG1.1_chr4	PGSB	CDS	60763000	60765614	.	-	2	ID=LotjaGi4g1v0253700.2.CDS.7;Parent=LotjaGi4g1v0253700.2
LjG1.1_chr4	PGSB	CDS	60765843	60766035	.	-	0	ID=LotjaGi4g1v0253700.2.CDS.8;Parent=LotjaGi4g1v0253700.2
LjG1.1_chr4	PGSB	exon	60765843	60766194	.	-	.	ID=LotjaGi4g1v0253700.2.exon.8;Parent=LotjaGi4g1v0253700.2
LjG1.1_chr4	PGSB	five_prime_UTR	60766036	60766194	.	-	.	ID=LotjaGi4g1v0253700.2.five_prime_UTR.2;Parent=LotjaGi4g1v0253700.2
LjG1.1_chr4	PGSB	exon	60768189	60768466	.	-	.	ID=LotjaGi4g1v0253700.2.exon.9;Parent=LotjaGi4g1v0253700.2
LjG1.1_chr4	PGSB	five_prime_UTR	60768189	60768466	.	-	.	ID=LotjaGi4g1v0253700.2.five_prime_UTR.3;Parent=LotjaGi4g1v0253700.2
###
LjG1.1_chr4	PGSB	gene	60778852	60783093	.	+	.	ID=LotjaGi4g1v0253800
LjG1.1_chr4	PGSB	exon	60778852	60779109	.	+	.	ID=LotjaGi4g1v0253800.1.exon.1;Parent=LotjaGi4g1v0253800.1
LjG1.1_chr4	PGSB	five_prime_UTR	60778852	60779109	.	+	.	ID=LotjaGi4g1v0253800.1.five_prime_UTR.1;Parent=LotjaGi4g1v0253800.1
LjG1.1_chr4	PGSB	five_prime_UTR	60779462	60779469	.	+	.	ID=LotjaGi4g1v0253800.1.five_prime_UTR.2;Parent=LotjaGi4g1v0253800.1
LjG1.1_chr4	PGSB	exon	60779462	60780619	.	+	.	ID=LotjaGi4g1v0253800.1.exon.2;Parent=LotjaGi4g1v0253800.1
LjG1.1_chr4	PGSB	CDS	60779470	60780619	.	+	0	ID=LotjaGi4g1v0253800.1.CDS.1;Parent=LotjaGi4g1v0253800.1
LjG1.1_chr4	PGSB	exon	60780741	60780922	.	+	.	ID=LotjaGi4g1v0253800.1.exon.3;Parent=LotjaGi4g1v0253800.1
LjG1.1_chr4	PGSB	CDS	60780741	60780922	.	+	2	ID=LotjaGi4g1v0253800.1.CDS.2;Parent=LotjaGi4g1v0253800.1
LjG1.1_chr4	PGSB	exon	60781024	60781649	.	+	.	ID=LotjaGi4g1v0253800.1.exon.4;Parent=LotjaGi4g1v0253800.1
LjG1.1_chr4	PGSB	CDS	60781024	60781649	.	+	0	ID=LotjaGi4g1v0253800.1.CDS.3;Parent=LotjaGi4g1v0253800.1
LjG1.1_chr4	PGSB	exon	60781732	60782011	.	+	.	ID=LotjaGi4g1v0253800.1.exon.5;Parent=LotjaGi4g1v0253800.1
LjG1.1_chr4	PGSB	CDS	60781732	60782011	.	+	1	ID=LotjaGi4g1v0253800.1.CDS.4;Parent=LotjaGi4g1v0253800.1
LjG1.1_chr4	PGSB	exon	60782112	60782309	.	+	.	ID=LotjaGi4g1v0253800.1.exon.6;Parent=LotjaGi4g1v0253800.1
LjG1.1_chr4	PGSB	CDS	60782112	60782309	.	+	0	ID=LotjaGi4g1v0253800.1.CDS.5;Parent=LotjaGi4g1v0253800.1
LjG1.1_chr4	PGSB	CDS	60782397	60782690	.	+	0	ID=LotjaGi4g1v0253800.1.CDS.6;Parent=LotjaGi4g1v0253800.1
LjG1.1_chr4	PGSB	exon	60782397	60783093	.	+	.	ID=LotjaGi4g1v0253800.1.exon.7;Parent=LotjaGi4g1v0253800.1
LjG1.1_chr4	PGSB	three_prime_UTR	60782691	60783093	.	+	.	ID=LotjaGi4g1v0253800.1.three_prime_UTR.3;Parent=LotjaGi4g1v0253800.1
###
LjG1.1_chr4	PGSB	gene	60783851	60790649	.	+	.	ID=LotjaGi4g1v0253900
LjG1.1_chr4	PGSB	exon	60783851	60784090	.	+	.	ID=LotjaGi4g1v0253900.1.exon.1;Parent=LotjaGi4g1v0253900.1
LjG1.1_chr4	PGSB	five_prime_UTR	60783851	60784090	.	+	.	ID=LotjaGi4g1v0253900.1.five_prime_UTR.1;Parent=LotjaGi4g1v0253900.1
LjG1.1_chr4	PGSB	exon	60784175	60784258	.	+	.	ID=LotjaGi4g1v0253900.1.exon.2;Parent=LotjaGi4g1v0253900.1
LjG1.1_chr4	PGSB	five_prime_UTR	60784175	60784258	.	+	.	ID=LotjaGi4g1v0253900.1.five_prime_UTR.2;Parent=LotjaGi4g1v0253900.1
LjG1.1_chr4	PGSB	exon	60785052	60785143	.	+	.	ID=LotjaGi4g1v0253900.1.exon.3;Parent=LotjaGi4g1v0253900.1
LjG1.1_chr4	PGSB	five_prime_UTR	60785052	60785143	.	+	.	ID=LotjaGi4g1v0253900.1.five_prime_UTR.3;Parent=LotjaGi4g1v0253900.1
LjG1.1_chr4	PGSB	five_prime_UTR	60785555	60787044	.	+	.	ID=LotjaGi4g1v0253900.1.five_prime_UTR.4;Parent=LotjaGi4g1v0253900.1
LjG1.1_chr4	PGSB	exon	60785555	60787539	.	+	.	ID=LotjaGi4g1v0253900.1.exon.4;Parent=LotjaGi4g1v0253900.1
LjG1.1_chr4	PGSB	CDS	60787045	60787539	.	+	0	ID=LotjaGi4g1v0253900.1.CDS.1;Parent=LotjaGi4g1v0253900.1
LjG1.1_chr4	PGSB	exon	60788946	60789386	.	+	.	ID=LotjaGi4g1v0253900.1.exon.5;Parent=LotjaGi4g1v0253900.1
LjG1.1_chr4	PGSB	CDS	60788946	60789386	.	+	0	ID=LotjaGi4g1v0253900.1.CDS.2;Parent=LotjaGi4g1v0253900.1
LjG1.1_chr4	PGSB	CDS	60789505	60790161	.	+	0	ID=LotjaGi4g1v0253900.1.CDS.3;Parent=LotjaGi4g1v0253900.1
LjG1.1_chr4	PGSB	exon	60789505	60790642	.	+	.	ID=LotjaGi4g1v0253900.1.exon.6;Parent=LotjaGi4g1v0253900.1
LjG1.1_chr4	PGSB	three_prime_UTR	60790162	60790642	.	+	.	ID=LotjaGi4g1v0253900.1.three_prime_UTR.5;Parent=LotjaGi4g1v0253900.1
###
LjG1.1_chr4	PGSB	gene	60819313	60828016	.	+	.	ID=LotjaGi4g1v0254000
LjG1.1_chr4	PGSB	five_prime_UTR	60819313	60819947	.	+	.	ID=LotjaGi4g1v0254000.1.five_prime_UTR.1;Parent=LotjaGi4g1v0254000.1
LjG1.1_chr4	PGSB	exon	60819313	60820394	.	+	.	ID=LotjaGi4g1v0254000.1.exon.1;Parent=LotjaGi4g1v0254000.1
LjG1.1_chr4	PGSB	CDS	60819948	60820394	.	+	0	ID=LotjaGi4g1v0254000.1.CDS.1;Parent=LotjaGi4g1v0254000.1
LjG1.1_chr4	PGSB	exon	60825995	60826438	.	+	.	ID=LotjaGi4g1v0254000.1.exon.2;Parent=LotjaGi4g1v0254000.1
LjG1.1_chr4	PGSB	CDS	60825995	60826438	.	+	0	ID=LotjaGi4g1v0254000.1.CDS.2;Parent=LotjaGi4g1v0254000.1
LjG1.1_chr4	PGSB	CDS	60826596	60827237	.	+	0	ID=LotjaGi4g1v0254000.1.CDS.3;Parent=LotjaGi4g1v0254000.1
LjG1.1_chr4	PGSB	exon	60826596	60828016	.	+	.	ID=LotjaGi4g1v0254000.1.exon.3;Parent=LotjaGi4g1v0254000.1
LjG1.1_chr4	PGSB	three_prime_UTR	60827238	60828016	.	+	.	ID=LotjaGi4g1v0254000.1.three_prime_UTR.2;Parent=LotjaGi4g1v0254000.1
###
LjG1.1_chr4	PGSB	gene	60830191	60836193	.	+	.	ID=LotjaGi4g1v0254100
LjG1.1_chr4	PGSB	five_prime_UTR	60830191	60830460	.	+	.	ID=LotjaGi4g1v0254100.1.five_prime_UTR.1;Parent=LotjaGi4g1v0254100.1
LjG1.1_chr4	PGSB	exon	60830191	60830694	.	+	.	ID=LotjaGi4g1v0254100.1.exon.1;Parent=LotjaGi4g1v0254100.1
LjG1.1_chr4	PGSB	CDS	60830461	60830694	.	+	0	ID=LotjaGi4g1v0254100.1.CDS.1;Parent=LotjaGi4g1v0254100.1
LjG1.1_chr4	PGSB	exon	60832093	60832284	.	+	.	ID=LotjaGi4g1v0254100.1.exon.2;Parent=LotjaGi4g1v0254100.1
LjG1.1_chr4	PGSB	CDS	60832093	60832284	.	+	0	ID=LotjaGi4g1v0254100.1.CDS.2;Parent=LotjaGi4g1v0254100.1
LjG1.1_chr4	PGSB	exon	60834645	60834807	.	+	.	ID=LotjaGi4g1v0254100.1.exon.3;Parent=LotjaGi4g1v0254100.1
LjG1.1_chr4	PGSB	CDS	60834645	60834807	.	+	0	ID=LotjaGi4g1v0254100.1.CDS.3;Parent=LotjaGi4g1v0254100.1
LjG1.1_chr4	PGSB	exon	60834891	60834993	.	+	.	ID=LotjaGi4g1v0254100.1.exon.4;Parent=LotjaGi4g1v0254100.1
LjG1.1_chr4	PGSB	CDS	60834891	60834993	.	+	2	ID=LotjaGi4g1v0254100.1.CDS.4;Parent=LotjaGi4g1v0254100.1
LjG1.1_chr4	PGSB	exon	60835073	60835154	.	+	.	ID=LotjaGi4g1v0254100.1.exon.5;Parent=LotjaGi4g1v0254100.1
LjG1.1_chr4	PGSB	CDS	60835073	60835154	.	+	1	ID=LotjaGi4g1v0254100.1.CDS.5;Parent=LotjaGi4g1v0254100.1
LjG1.1_chr4	PGSB	CDS	60835242	60835319	.	+	0	ID=LotjaGi4g1v0254100.1.CDS.6;Parent=LotjaGi4g1v0254100.1
LjG1.1_chr4	PGSB	exon	60835242	60836070	.	+	.	ID=LotjaGi4g1v0254100.1.exon.6;Parent=LotjaGi4g1v0254100.1
LjG1.1_chr4	PGSB	three_prime_UTR	60835320	60836070	.	+	.	ID=LotjaGi4g1v0254100.1.three_prime_UTR.2;Parent=LotjaGi4g1v0254100.1
###
LjG1.1_chr4	PGSB	gene	60838620	60843100	.	+	.	ID=LotjaGi4g1v0254200
LjG1.1_chr4	PGSB	five_prime_UTR	60838620	60838889	.	+	.	ID=LotjaGi4g1v0254200.1.five_prime_UTR.1;Parent=LotjaGi4g1v0254200.1
LjG1.1_chr4	PGSB	exon	60838620	60838953	.	+	.	ID=LotjaGi4g1v0254200.1.exon.1;Parent=LotjaGi4g1v0254200.1
LjG1.1_chr4	PGSB	CDS	60838890	60838953	.	+	0	ID=LotjaGi4g1v0254200.1.CDS.1;Parent=LotjaGi4g1v0254200.1
LjG1.1_chr4	PGSB	exon	60839325	60839564	.	+	.	ID=LotjaGi4g1v0254200.1.exon.2;Parent=LotjaGi4g1v0254200.1
LjG1.1_chr4	PGSB	CDS	60839325	60839564	.	+	2	ID=LotjaGi4g1v0254200.1.CDS.2;Parent=LotjaGi4g1v0254200.1
LjG1.1_chr4	PGSB	exon	60839680	60839713	.	+	.	ID=LotjaGi4g1v0254200.1.exon.3;Parent=LotjaGi4g1v0254200.1
LjG1.1_chr4	PGSB	CDS	60839680	60839713	.	+	2	ID=LotjaGi4g1v0254200.1.CDS.3;Parent=LotjaGi4g1v0254200.1
LjG1.1_chr4	PGSB	CDS	60842283	60842589	.	+	1	ID=LotjaGi4g1v0254200.1.CDS.4;Parent=LotjaGi4g1v0254200.1
LjG1.1_chr4	PGSB	exon	60842283	60843100	.	+	.	ID=LotjaGi4g1v0254200.1.exon.4;Parent=LotjaGi4g1v0254200.1
LjG1.1_chr4	PGSB	three_prime_UTR	60842590	60843100	.	+	.	ID=LotjaGi4g1v0254200.1.three_prime_UTR.2;Parent=LotjaGi4g1v0254200.1
###
LjG1.1_chr4	PGSB	gene	60843890	60844974	.	-	.	ID=LotjaGi4g1v0254300_LC
LjG1.1_chr4	PGSB	three_prime_UTR	60843890	60844254	.	-	.	ID=LotjaGi4g1v0254300_LC.1.three_prime_UTR.1;Parent=LotjaGi4g1v0254300_LC.1
LjG1.1_chr4	PGSB	exon	60843890	60844306	.	-	.	ID=LotjaGi4g1v0254300_LC.1.exon.1;Parent=LotjaGi4g1v0254300_LC.1
LjG1.1_chr4	PGSB	CDS	60844255	60844306	.	-	1	ID=LotjaGi4g1v0254300_LC.1.CDS.1;Parent=LotjaGi4g1v0254300_LC.1
LjG1.1_chr4	PGSB	CDS	60844656	60844972	.	-	0	ID=LotjaGi4g1v0254300_LC.1.CDS.2;Parent=LotjaGi4g1v0254300_LC.1
LjG1.1_chr4	PGSB	exon	60844656	60844974	.	-	.	ID=LotjaGi4g1v0254300_LC.1.exon.2;Parent=LotjaGi4g1v0254300_LC.1
LjG1.1_chr4	PGSB	five_prime_UTR	60844973	60844974	.	-	.	ID=LotjaGi4g1v0254300_LC.1.five_prime_UTR.2;Parent=LotjaGi4g1v0254300_LC.1
###
LjG1.1_chr4	PGSB	gene	60853999	60862542	.	+	.	ID=LotjaGi4g1v0254400
LjG1.1_chr4	PGSB	five_prime_UTR	60853999	60854295	.	+	.	ID=LotjaGi4g1v0254400.1.five_prime_UTR.1;Parent=LotjaGi4g1v0254400.1
LjG1.1_chr4	PGSB	exon	60853999	60854441	.	+	.	ID=LotjaGi4g1v0254400.1.exon.1;Parent=LotjaGi4g1v0254400.1
LjG1.1_chr4	PGSB	CDS	60854296	60854441	.	+	0	ID=LotjaGi4g1v0254400.1.CDS.1;Parent=LotjaGi4g1v0254400.1
LjG1.1_chr4	PGSB	exon	60854525	60854726	.	+	.	ID=LotjaGi4g1v0254400.1.exon.2;Parent=LotjaGi4g1v0254400.1
LjG1.1_chr4	PGSB	CDS	60854525	60854726	.	+	1	ID=LotjaGi4g1v0254400.1.CDS.2;Parent=LotjaGi4g1v0254400.1
LjG1.1_chr4	PGSB	exon	60855322	60855468	.	+	.	ID=LotjaGi4g1v0254400.1.exon.3;Parent=LotjaGi4g1v0254400.1
LjG1.1_chr4	PGSB	CDS	60855322	60855468	.	+	0	ID=LotjaGi4g1v0254400.1.CDS.3;Parent=LotjaGi4g1v0254400.1
LjG1.1_chr4	PGSB	exon	60855583	60855695	.	+	.	ID=LotjaGi4g1v0254400.1.exon.4;Parent=LotjaGi4g1v0254400.1
LjG1.1_chr4	PGSB	CDS	60855583	60855695	.	+	0	ID=LotjaGi4g1v0254400.1.CDS.4;Parent=LotjaGi4g1v0254400.1
LjG1.1_chr4	PGSB	exon	60855988	60856199	.	+	.	ID=LotjaGi4g1v0254400.1.exon.5;Parent=LotjaGi4g1v0254400.1
LjG1.1_chr4	PGSB	CDS	60855988	60856199	.	+	1	ID=LotjaGi4g1v0254400.1.CDS.5;Parent=LotjaGi4g1v0254400.1
LjG1.1_chr4	PGSB	exon	60856438	60856502	.	+	.	ID=LotjaGi4g1v0254400.1.exon.6;Parent=LotjaGi4g1v0254400.1
LjG1.1_chr4	PGSB	CDS	60856438	60856502	.	+	2	ID=LotjaGi4g1v0254400.1.CDS.6;Parent=LotjaGi4g1v0254400.1
LjG1.1_chr4	PGSB	exon	60856787	60856957	.	+	.	ID=LotjaGi4g1v0254400.1.exon.7;Parent=LotjaGi4g1v0254400.1
LjG1.1_chr4	PGSB	CDS	60856787	60856957	.	+	0	ID=LotjaGi4g1v0254400.1.CDS.7;Parent=LotjaGi4g1v0254400.1
LjG1.1_chr4	PGSB	exon	60857118	60857201	.	+	.	ID=LotjaGi4g1v0254400.1.exon.8;Parent=LotjaGi4g1v0254400.1
LjG1.1_chr4	PGSB	CDS	60857118	60857201	.	+	0	ID=LotjaGi4g1v0254400.1.CDS.8;Parent=LotjaGi4g1v0254400.1
LjG1.1_chr4	PGSB	exon	60857953	60858076	.	+	.	ID=LotjaGi4g1v0254400.1.exon.9;Parent=LotjaGi4g1v0254400.1
LjG1.1_chr4	PGSB	CDS	60857953	60858076	.	+	0	ID=LotjaGi4g1v0254400.1.CDS.9;Parent=LotjaGi4g1v0254400.1
LjG1.1_chr4	PGSB	exon	60858806	60858927	.	+	.	ID=LotjaGi4g1v0254400.1.exon.10;Parent=LotjaGi4g1v0254400.1
LjG1.1_chr4	PGSB	CDS	60858806	60858927	.	+	2	ID=LotjaGi4g1v0254400.1.CDS.10;Parent=LotjaGi4g1v0254400.1
LjG1.1_chr4	PGSB	exon	60860743	60860936	.	+	.	ID=LotjaGi4g1v0254400.1.exon.11;Parent=LotjaGi4g1v0254400.1
LjG1.1_chr4	PGSB	CDS	60860743	60860936	.	+	0	ID=LotjaGi4g1v0254400.1.CDS.11;Parent=LotjaGi4g1v0254400.1
LjG1.1_chr4	PGSB	exon	60861038	60861167	.	+	.	ID=LotjaGi4g1v0254400.1.exon.12;Parent=LotjaGi4g1v0254400.1
LjG1.1_chr4	PGSB	CDS	60861038	60861167	.	+	1	ID=LotjaGi4g1v0254400.1.CDS.12;Parent=LotjaGi4g1v0254400.1
LjG1.1_chr4	PGSB	exon	60861289	60861353	.	+	.	ID=LotjaGi4g1v0254400.1.exon.13;Parent=LotjaGi4g1v0254400.1
LjG1.1_chr4	PGSB	CDS	60861289	60861353	.	+	0	ID=LotjaGi4g1v0254400.1.CDS.13;Parent=LotjaGi4g1v0254400.1
LjG1.1_chr4	PGSB	CDS	60861589	60861751	.	+	1	ID=LotjaGi4g1v0254400.1.CDS.14;Parent=LotjaGi4g1v0254400.1
LjG1.1_chr4	PGSB	exon	60861589	60862542	.	+	.	ID=LotjaGi4g1v0254400.1.exon.14;Parent=LotjaGi4g1v0254400.1
LjG1.1_chr4	PGSB	three_prime_UTR	60861752	60862542	.	+	.	ID=LotjaGi4g1v0254400.1.three_prime_UTR.2;Parent=LotjaGi4g1v0254400.1
###
LjG1.1_chr4	PGSB	gene	60865368	60868615	.	-	.	ID=LotjaGi4g1v0254500
LjG1.1_chr4	PGSB	three_prime_UTR	60865368	60866078	.	-	.	ID=LotjaGi4g1v0254500.1.three_prime_UTR.1;Parent=LotjaGi4g1v0254500.1
LjG1.1_chr4	PGSB	exon	60865368	60866136	.	-	.	ID=LotjaGi4g1v0254500.1.exon.1;Parent=LotjaGi4g1v0254500.1
LjG1.1_chr4	PGSB	CDS	60866079	60866136	.	-	1	ID=LotjaGi4g1v0254500.1.CDS.1;Parent=LotjaGi4g1v0254500.1
LjG1.1_chr4	PGSB	exon	60866225	60866280	.	-	.	ID=LotjaGi4g1v0254500.1.exon.2;Parent=LotjaGi4g1v0254500.1
LjG1.1_chr4	PGSB	CDS	60866225	60866280	.	-	0	ID=LotjaGi4g1v0254500.1.CDS.2;Parent=LotjaGi4g1v0254500.1
LjG1.1_chr4	PGSB	CDS	60866748	60868508	.	-	0	ID=LotjaGi4g1v0254500.1.CDS.3;Parent=LotjaGi4g1v0254500.1
LjG1.1_chr4	PGSB	exon	60866748	60868615	.	-	.	ID=LotjaGi4g1v0254500.1.exon.3;Parent=LotjaGi4g1v0254500.1
LjG1.1_chr4	PGSB	five_prime_UTR	60868509	60868615	.	-	.	ID=LotjaGi4g1v0254500.1.five_prime_UTR.2;Parent=LotjaGi4g1v0254500.1
###
LjG1.1_chr4	PGSB	gene	60869444	60878203	.	-	.	ID=LotjaGi4g1v0254600
LjG1.1_chr4	PGSB	three_prime_UTR	60869444	60871845	.	-	.	ID=LotjaGi4g1v0254600.1.three_prime_UTR.1;Parent=LotjaGi4g1v0254600.1
LjG1.1_chr4	PGSB	exon	60869444	60871955	.	-	.	ID=LotjaGi4g1v0254600.1.exon.1;Parent=LotjaGi4g1v0254600.1
LjG1.1_chr4	PGSB	CDS	60871846	60871955	.	-	2	ID=LotjaGi4g1v0254600.1.CDS.1;Parent=LotjaGi4g1v0254600.1
LjG1.1_chr4	PGSB	exon	60872080	60872158	.	-	.	ID=LotjaGi4g1v0254600.1.exon.2;Parent=LotjaGi4g1v0254600.1
LjG1.1_chr4	PGSB	CDS	60872080	60872158	.	-	0	ID=LotjaGi4g1v0254600.1.CDS.2;Parent=LotjaGi4g1v0254600.1
LjG1.1_chr4	PGSB	exon	60872458	60872586	.	-	.	ID=LotjaGi4g1v0254600.1.exon.3;Parent=LotjaGi4g1v0254600.1
LjG1.1_chr4	PGSB	CDS	60872458	60872586	.	-	0	ID=LotjaGi4g1v0254600.1.CDS.3;Parent=LotjaGi4g1v0254600.1
LjG1.1_chr4	PGSB	exon	60872709	60872840	.	-	.	ID=LotjaGi4g1v0254600.1.exon.4;Parent=LotjaGi4g1v0254600.1
LjG1.1_chr4	PGSB	CDS	60872709	60872840	.	-	0	ID=LotjaGi4g1v0254600.1.CDS.4;Parent=LotjaGi4g1v0254600.1
LjG1.1_chr4	PGSB	exon	60872956	60873138	.	-	.	ID=LotjaGi4g1v0254600.1.exon.5;Parent=LotjaGi4g1v0254600.1
LjG1.1_chr4	PGSB	CDS	60872956	60873138	.	-	0	ID=LotjaGi4g1v0254600.1.CDS.5;Parent=LotjaGi4g1v0254600.1
LjG1.1_chr4	PGSB	exon	60873220	60873322	.	-	.	ID=LotjaGi4g1v0254600.1.exon.6;Parent=LotjaGi4g1v0254600.1
LjG1.1_chr4	PGSB	CDS	60873220	60873322	.	-	1	ID=LotjaGi4g1v0254600.1.CDS.6;Parent=LotjaGi4g1v0254600.1
LjG1.1_chr4	PGSB	exon	60873436	60873551	.	-	.	ID=LotjaGi4g1v0254600.1.exon.7;Parent=LotjaGi4g1v0254600.1
LjG1.1_chr4	PGSB	CDS	60873436	60873551	.	-	0	ID=LotjaGi4g1v0254600.1.CDS.7;Parent=LotjaGi4g1v0254600.1
LjG1.1_chr4	PGSB	exon	60873724	60873819	.	-	.	ID=LotjaGi4g1v0254600.1.exon.8;Parent=LotjaGi4g1v0254600.1
LjG1.1_chr4	PGSB	CDS	60873724	60873819	.	-	0	ID=LotjaGi4g1v0254600.1.CDS.8;Parent=LotjaGi4g1v0254600.1
LjG1.1_chr4	PGSB	exon	60874545	60874931	.	-	.	ID=LotjaGi4g1v0254600.1.exon.9;Parent=LotjaGi4g1v0254600.1
LjG1.1_chr4	PGSB	CDS	60874545	60874931	.	-	0	ID=LotjaGi4g1v0254600.1.CDS.9;Parent=LotjaGi4g1v0254600.1
LjG1.1_chr4	PGSB	exon	60875209	60875634	.	-	.	ID=LotjaGi4g1v0254600.1.exon.10;Parent=LotjaGi4g1v0254600.1
LjG1.1_chr4	PGSB	CDS	60875209	60875634	.	-	0	ID=LotjaGi4g1v0254600.1.CDS.10;Parent=LotjaGi4g1v0254600.1
LjG1.1_chr4	PGSB	exon	60875844	60875957	.	-	.	ID=LotjaGi4g1v0254600.1.exon.11;Parent=LotjaGi4g1v0254600.1
LjG1.1_chr4	PGSB	CDS	60875844	60875957	.	-	0	ID=LotjaGi4g1v0254600.1.CDS.11;Parent=LotjaGi4g1v0254600.1
LjG1.1_chr4	PGSB	exon	60876214	60876262	.	-	.	ID=LotjaGi4g1v0254600.1.exon.12;Parent=LotjaGi4g1v0254600.1
LjG1.1_chr4	PGSB	CDS	60876214	60876262	.	-	1	ID=LotjaGi4g1v0254600.1.CDS.12;Parent=LotjaGi4g1v0254600.1
LjG1.1_chr4	PGSB	exon	60876353	60876509	.	-	.	ID=LotjaGi4g1v0254600.1.exon.13;Parent=LotjaGi4g1v0254600.1
LjG1.1_chr4	PGSB	CDS	60876353	60876509	.	-	2	ID=LotjaGi4g1v0254600.1.CDS.13;Parent=LotjaGi4g1v0254600.1
LjG1.1_chr4	PGSB	CDS	60876911	60877262	.	-	0	ID=LotjaGi4g1v0254600.1.CDS.14;Parent=LotjaGi4g1v0254600.1
LjG1.1_chr4	PGSB	exon	60876911	60878203	.	-	.	ID=LotjaGi4g1v0254600.1.exon.14;Parent=LotjaGi4g1v0254600.1
LjG1.1_chr4	PGSB	five_prime_UTR	60877263	60878203	.	-	.	ID=LotjaGi4g1v0254600.1.five_prime_UTR.2;Parent=LotjaGi4g1v0254600.1
###
LjG1.1_chr4	PGSB	gene	60869444	60878203	.	+	.	ID=LotjaGi4g1v0254700
LjG1.1_chr4	PGSB	five_prime_UTR	60869444	60870033	.	+	.	ID=LotjaGi4g1v0254700.1.five_prime_UTR.1;Parent=LotjaGi4g1v0254700.1
LjG1.1_chr4	PGSB	exon	60869444	60870546	.	+	.	ID=LotjaGi4g1v0254700.1.exon.1;Parent=LotjaGi4g1v0254700.1
LjG1.1_chr4	PGSB	CDS	60870034	60870546	.	+	0	ID=LotjaGi4g1v0254700.1.CDS.1;Parent=LotjaGi4g1v0254700.1
LjG1.1_chr4	PGSB	CDS	60871220	60871396	.	+	0	ID=LotjaGi4g1v0254700.1.CDS.2;Parent=LotjaGi4g1v0254700.1
LjG1.1_chr4	PGSB	exon	60871220	60871439	.	+	.	ID=LotjaGi4g1v0254700.1.exon.2;Parent=LotjaGi4g1v0254700.1
LjG1.1_chr4	PGSB	three_prime_UTR	60871397	60871439	.	+	.	ID=LotjaGi4g1v0254700.1.three_prime_UTR.2;Parent=LotjaGi4g1v0254700.1
LjG1.1_chr4	PGSB	exon	60871744	60871784	.	+	.	ID=LotjaGi4g1v0254700.1.exon.3;Parent=LotjaGi4g1v0254700.1
LjG1.1_chr4	PGSB	three_prime_UTR	60871744	60871784	.	+	.	ID=LotjaGi4g1v0254700.1.three_prime_UTR.3;Parent=LotjaGi4g1v0254700.1
LjG1.1_chr4	PGSB	exon	60876919	60878203	.	+	.	ID=LotjaGi4g1v0254700.1.exon.4;Parent=LotjaGi4g1v0254700.1
LjG1.1_chr4	PGSB	three_prime_UTR	60876919	60878203	.	+	.	ID=LotjaGi4g1v0254700.1.three_prime_UTR.4;Parent=LotjaGi4g1v0254700.1
###
LjG1.1_chr4	PGSB	gene	60884559	60889109	.	+	.	ID=LotjaGi4g1v0254800
LjG1.1_chr4	PGSB	five_prime_UTR	60884559	60885311	.	+	.	ID=LotjaGi4g1v0254800.1.five_prime_UTR.1;Parent=LotjaGi4g1v0254800.1
LjG1.1_chr4	PGSB	exon	60884559	60886224	.	+	.	ID=LotjaGi4g1v0254800.1.exon.1;Parent=LotjaGi4g1v0254800.1
LjG1.1_chr4	PGSB	CDS	60885312	60886224	.	+	0	ID=LotjaGi4g1v0254800.1.CDS.1;Parent=LotjaGi4g1v0254800.1
LjG1.1_chr4	PGSB	exon	60886966	60887387	.	+	.	ID=LotjaGi4g1v0254800.1.exon.2;Parent=LotjaGi4g1v0254800.1
LjG1.1_chr4	PGSB	CDS	60886966	60887387	.	+	2	ID=LotjaGi4g1v0254800.1.CDS.2;Parent=LotjaGi4g1v0254800.1
LjG1.1_chr4	PGSB	CDS	60888407	60889000	.	+	0	ID=LotjaGi4g1v0254800.1.CDS.3;Parent=LotjaGi4g1v0254800.1
LjG1.1_chr4	PGSB	exon	60888407	60889109	.	+	.	ID=LotjaGi4g1v0254800.1.exon.3;Parent=LotjaGi4g1v0254800.1
LjG1.1_chr4	PGSB	three_prime_UTR	60889001	60889109	.	+	.	ID=LotjaGi4g1v0254800.1.three_prime_UTR.2;Parent=LotjaGi4g1v0254800.1
###
LjG1.1_chr4	PGSB	gene	60889467	60892695	.	-	.	ID=LotjaGi4g1v0254900_LC
LjG1.1_chr4	PGSB	three_prime_UTR	60889467	60890280	.	-	.	ID=LotjaGi4g1v0254900_LC.1.three_prime_UTR.1;Parent=LotjaGi4g1v0254900_LC.1
LjG1.1_chr4	PGSB	exon	60889467	60890871	.	-	.	ID=LotjaGi4g1v0254900_LC.1.exon.1;Parent=LotjaGi4g1v0254900_LC.1
LjG1.1_chr4	PGSB	CDS	60890281	60890871	.	-	0	ID=LotjaGi4g1v0254900_LC.1.CDS.1;Parent=LotjaGi4g1v0254900_LC.1
LjG1.1_chr4	PGSB	exon	60891687	60891793	.	-	.	ID=LotjaGi4g1v0254900_LC.1.exon.2;Parent=LotjaGi4g1v0254900_LC.1
LjG1.1_chr4	PGSB	CDS	60891687	60891793	.	-	2	ID=LotjaGi4g1v0254900_LC.1.CDS.2;Parent=LotjaGi4g1v0254900_LC.1
LjG1.1_chr4	PGSB	exon	60891904	60891972	.	-	.	ID=LotjaGi4g1v0254900_LC.1.exon.3;Parent=LotjaGi4g1v0254900_LC.1
LjG1.1_chr4	PGSB	CDS	60891904	60891972	.	-	2	ID=LotjaGi4g1v0254900_LC.1.CDS.3;Parent=LotjaGi4g1v0254900_LC.1
LjG1.1_chr4	PGSB	CDS	60892057	60892198	.	-	0	ID=LotjaGi4g1v0254900_LC.1.CDS.4;Parent=LotjaGi4g1v0254900_LC.1
LjG1.1_chr4	PGSB	exon	60892057	60892207	.	-	.	ID=LotjaGi4g1v0254900_LC.1.exon.4;Parent=LotjaGi4g1v0254900_LC.1
LjG1.1_chr4	PGSB	five_prime_UTR	60892199	60892207	.	-	.	ID=LotjaGi4g1v0254900_LC.1.five_prime_UTR.2;Parent=LotjaGi4g1v0254900_LC.1
LjG1.1_chr4	PGSB	exon	60892614	60892695	.	-	.	ID=LotjaGi4g1v0254900_LC.1.exon.5;Parent=LotjaGi4g1v0254900_LC.1
LjG1.1_chr4	PGSB	five_prime_UTR	60892614	60892695	.	-	.	ID=LotjaGi4g1v0254900_LC.1.five_prime_UTR.3;Parent=LotjaGi4g1v0254900_LC.1
###
LjG1.1_chr4	PGSB	gene	60893862	60904444	.	+	.	ID=LotjaGi4g1v0255000_LC
LjG1.1_chr4	PGSB	five_prime_UTR	60893862	60896868	.	+	.	ID=LotjaGi4g1v0255000_LC.1.five_prime_UTR.1;Parent=LotjaGi4g1v0255000_LC.1
LjG1.1_chr4	PGSB	exon	60893862	60896957	.	+	.	ID=LotjaGi4g1v0255000_LC.1.exon.1;Parent=LotjaGi4g1v0255000_LC.1
LjG1.1_chr4	PGSB	CDS	60896869	60896957	.	+	0	ID=LotjaGi4g1v0255000_LC.1.CDS.1;Parent=LotjaGi4g1v0255000_LC.1
LjG1.1_chr4	PGSB	CDS	60897544	60897952	.	+	1	ID=LotjaGi4g1v0255000_LC.1.CDS.2;Parent=LotjaGi4g1v0255000_LC.1
LjG1.1_chr4	PGSB	exon	60897544	60897953	.	+	.	ID=LotjaGi4g1v0255000_LC.1.exon.2;Parent=LotjaGi4g1v0255000_LC.1
LjG1.1_chr4	PGSB	three_prime_UTR	60897953	60897953	.	+	.	ID=LotjaGi4g1v0255000_LC.1.three_prime_UTR.2;Parent=LotjaGi4g1v0255000_LC.1
LjG1.1_chr4	PGSB	exon	60899798	60901244	.	+	.	ID=LotjaGi4g1v0255000_LC.1.exon.3;Parent=LotjaGi4g1v0255000_LC.1
LjG1.1_chr4	PGSB	three_prime_UTR	60899798	60901244	.	+	.	ID=LotjaGi4g1v0255000_LC.1.three_prime_UTR.3;Parent=LotjaGi4g1v0255000_LC.1
LjG1.1_chr4	PGSB	exon	60901630	60902402	.	+	.	ID=LotjaGi4g1v0255000_LC.1.exon.4;Parent=LotjaGi4g1v0255000_LC.1
LjG1.1_chr4	PGSB	three_prime_UTR	60901630	60902402	.	+	.	ID=LotjaGi4g1v0255000_LC.1.three_prime_UTR.4;Parent=LotjaGi4g1v0255000_LC.1
LjG1.1_chr4	PGSB	exon	60902751	60903350	.	+	.	ID=LotjaGi4g1v0255000_LC.1.exon.5;Parent=LotjaGi4g1v0255000_LC.1
LjG1.1_chr4	PGSB	three_prime_UTR	60902751	60903350	.	+	.	ID=LotjaGi4g1v0255000_LC.1.three_prime_UTR.5;Parent=LotjaGi4g1v0255000_LC.1
LjG1.1_chr4	PGSB	exon	60903706	60904444	.	+	.	ID=LotjaGi4g1v0255000_LC.1.exon.6;Parent=LotjaGi4g1v0255000_LC.1
LjG1.1_chr4	PGSB	three_prime_UTR	60903706	60904444	.	+	.	ID=LotjaGi4g1v0255000_LC.1.three_prime_UTR.6;Parent=LotjaGi4g1v0255000_LC.1
###
LjG1.1_chr4	PGSB	gene	60893862	60904444	.	+	.	ID=LotjaGi4g1v0255100_LC
LjG1.1_chr4	PGSB	five_prime_UTR	60893862	60894064	.	+	.	ID=LotjaGi4g1v0255100_LC.1.five_prime_UTR.1;Parent=LotjaGi4g1v0255100_LC.1
LjG1.1_chr4	PGSB	exon	60893862	60896957	.	+	.	ID=LotjaGi4g1v0255100_LC.1.exon.1;Parent=LotjaGi4g1v0255100_LC.1
LjG1.1_chr4	PGSB	CDS	60894065	60896957	.	+	0	ID=LotjaGi4g1v0255100_LC.1.CDS.1;Parent=LotjaGi4g1v0255100_LC.1
LjG1.1_chr4	PGSB	three_prime_UTR	60895460	60896957	.	+	.	ID=LotjaGi4g1v0255100_LC.1.three_prime_UTR.2;Parent=LotjaGi4g1v0255100_LC.1
LjG1.1_chr4	PGSB	exon	60897544	60897953	.	+	.	ID=LotjaGi4g1v0255100_LC.1.exon.2;Parent=LotjaGi4g1v0255100_LC.1
LjG1.1_chr4	PGSB	CDS	60897544	60897953	.	+	2	ID=LotjaGi4g1v0255100_LC.1.CDS.2;Parent=LotjaGi4g1v0255100_LC.1
LjG1.1_chr4	PGSB	three_prime_UTR	60897544	60897953	.	+	.	ID=LotjaGi4g1v0255100_LC.1.three_prime_UTR.3;Parent=LotjaGi4g1v0255100_LC.1
LjG1.1_chr4	PGSB	exon	60899798	60901244	.	+	.	ID=LotjaGi4g1v0255100_LC.1.exon.3;Parent=LotjaGi4g1v0255100_LC.1
LjG1.1_chr4	PGSB	CDS	60899798	60901244	.	+	0	ID=LotjaGi4g1v0255100_LC.1.CDS.3;Parent=LotjaGi4g1v0255100_LC.1
LjG1.1_chr4	PGSB	three_prime_UTR	60899798	60901244	.	+	.	ID=LotjaGi4g1v0255100_LC.1.three_prime_UTR.4;Parent=LotjaGi4g1v0255100_LC.1
LjG1.1_chr4	PGSB	exon	60901630	60902402	.	+	.	ID=LotjaGi4g1v0255100_LC.1.exon.4;Parent=LotjaGi4g1v0255100_LC.1
LjG1.1_chr4	PGSB	CDS	60901630	60902402	.	+	2	ID=LotjaGi4g1v0255100_LC.1.CDS.4;Parent=LotjaGi4g1v0255100_LC.1
LjG1.1_chr4	PGSB	three_prime_UTR	60901630	60902402	.	+	.	ID=LotjaGi4g1v0255100_LC.1.three_prime_UTR.5;Parent=LotjaGi4g1v0255100_LC.1
LjG1.1_chr4	PGSB	exon	60902751	60903350	.	+	.	ID=LotjaGi4g1v0255100_LC.1.exon.5;Parent=LotjaGi4g1v0255100_LC.1
LjG1.1_chr4	PGSB	CDS	60902751	60903350	.	+	0	ID=LotjaGi4g1v0255100_LC.1.CDS.5;Parent=LotjaGi4g1v0255100_LC.1
LjG1.1_chr4	PGSB	three_prime_UTR	60902751	60903350	.	+	.	ID=LotjaGi4g1v0255100_LC.1.three_prime_UTR.6;Parent=LotjaGi4g1v0255100_LC.1
LjG1.1_chr4	PGSB	CDS	60903706	60903883	.	+	0	ID=LotjaGi4g1v0255100_LC.1.CDS.6;Parent=LotjaGi4g1v0255100_LC.1
LjG1.1_chr4	PGSB	exon	60903706	60904444	.	+	.	ID=LotjaGi4g1v0255100_LC.1.exon.6;Parent=LotjaGi4g1v0255100_LC.1
LjG1.1_chr4	PGSB	three_prime_UTR	60903706	60904444	.	+	.	ID=LotjaGi4g1v0255100_LC.1.three_prime_UTR.7;Parent=LotjaGi4g1v0255100_LC.1
###
LjG1.1_chr4	PGSB	gene	60908618	60912552	.	+	.	ID=LotjaGi4g1v0255200
LjG1.1_chr4	PGSB	five_prime_UTR	60908618	60909211	.	+	.	ID=LotjaGi4g1v0255200.1.five_prime_UTR.1;Parent=LotjaGi4g1v0255200.1
LjG1.1_chr4	PGSB	exon	60908618	60909342	.	+	.	ID=LotjaGi4g1v0255200.1.exon.1;Parent=LotjaGi4g1v0255200.1
LjG1.1_chr4	PGSB	CDS	60909212	60909342	.	+	0	ID=LotjaGi4g1v0255200.1.CDS.1;Parent=LotjaGi4g1v0255200.1
LjG1.1_chr4	PGSB	exon	60909427	60909573	.	+	.	ID=LotjaGi4g1v0255200.1.exon.2;Parent=LotjaGi4g1v0255200.1
LjG1.1_chr4	PGSB	CDS	60909427	60909573	.	+	1	ID=LotjaGi4g1v0255200.1.CDS.2;Parent=LotjaGi4g1v0255200.1
LjG1.1_chr4	PGSB	exon	60909676	60909879	.	+	.	ID=LotjaGi4g1v0255200.1.exon.3;Parent=LotjaGi4g1v0255200.1
LjG1.1_chr4	PGSB	CDS	60909676	60909879	.	+	1	ID=LotjaGi4g1v0255200.1.CDS.3;Parent=LotjaGi4g1v0255200.1
LjG1.1_chr4	PGSB	exon	60910010	60910187	.	+	.	ID=LotjaGi4g1v0255200.1.exon.4;Parent=LotjaGi4g1v0255200.1
LjG1.1_chr4	PGSB	CDS	60910010	60910187	.	+	1	ID=LotjaGi4g1v0255200.1.CDS.4;Parent=LotjaGi4g1v0255200.1
LjG1.1_chr4	PGSB	exon	60910301	60910571	.	+	.	ID=LotjaGi4g1v0255200.1.exon.5;Parent=LotjaGi4g1v0255200.1
LjG1.1_chr4	PGSB	CDS	60910301	60910571	.	+	0	ID=LotjaGi4g1v0255200.1.CDS.5;Parent=LotjaGi4g1v0255200.1
LjG1.1_chr4	PGSB	exon	60910657	60910759	.	+	.	ID=LotjaGi4g1v0255200.1.exon.6;Parent=LotjaGi4g1v0255200.1
LjG1.1_chr4	PGSB	CDS	60910657	60910759	.	+	2	ID=LotjaGi4g1v0255200.1.CDS.6;Parent=LotjaGi4g1v0255200.1
LjG1.1_chr4	PGSB	exon	60910841	60910965	.	+	.	ID=LotjaGi4g1v0255200.1.exon.7;Parent=LotjaGi4g1v0255200.1
LjG1.1_chr4	PGSB	CDS	60910841	60910965	.	+	1	ID=LotjaGi4g1v0255200.1.CDS.7;Parent=LotjaGi4g1v0255200.1
LjG1.1_chr4	PGSB	exon	60911056	60911134	.	+	.	ID=LotjaGi4g1v0255200.1.exon.8;Parent=LotjaGi4g1v0255200.1
LjG1.1_chr4	PGSB	CDS	60911056	60911134	.	+	2	ID=LotjaGi4g1v0255200.1.CDS.8;Parent=LotjaGi4g1v0255200.1
LjG1.1_chr4	PGSB	exon	60911228	60911372	.	+	.	ID=LotjaGi4g1v0255200.1.exon.9;Parent=LotjaGi4g1v0255200.1
LjG1.1_chr4	PGSB	CDS	60911228	60911372	.	+	1	ID=LotjaGi4g1v0255200.1.CDS.9;Parent=LotjaGi4g1v0255200.1
LjG1.1_chr4	PGSB	exon	60911595	60911755	.	+	.	ID=LotjaGi4g1v0255200.1.exon.10;Parent=LotjaGi4g1v0255200.1
LjG1.1_chr4	PGSB	CDS	60911595	60911755	.	+	0	ID=LotjaGi4g1v0255200.1.CDS.10;Parent=LotjaGi4g1v0255200.1
LjG1.1_chr4	PGSB	exon	60911834	60911954	.	+	.	ID=LotjaGi4g1v0255200.1.exon.11;Parent=LotjaGi4g1v0255200.1
LjG1.1_chr4	PGSB	CDS	60911834	60911954	.	+	1	ID=LotjaGi4g1v0255200.1.CDS.11;Parent=LotjaGi4g1v0255200.1
LjG1.1_chr4	PGSB	CDS	60912040	60912240	.	+	0	ID=LotjaGi4g1v0255200.1.CDS.12;Parent=LotjaGi4g1v0255200.1
LjG1.1_chr4	PGSB	exon	60912040	60912552	.	+	.	ID=LotjaGi4g1v0255200.1.exon.12;Parent=LotjaGi4g1v0255200.1
LjG1.1_chr4	PGSB	three_prime_UTR	60912241	60912552	.	+	.	ID=LotjaGi4g1v0255200.1.three_prime_UTR.2;Parent=LotjaGi4g1v0255200.1
###
LjG1.1_chr4	PGSB	gene	60913725	60919865	.	-	.	ID=LotjaGi4g1v0255300
LjG1.1_chr4	PGSB	three_prime_UTR	60913725	60914113	.	-	.	ID=LotjaGi4g1v0255300.1.three_prime_UTR.1;Parent=LotjaGi4g1v0255300.1
LjG1.1_chr4	PGSB	exon	60913725	60914338	.	-	.	ID=LotjaGi4g1v0255300.1.exon.1;Parent=LotjaGi4g1v0255300.1
LjG1.1_chr4	PGSB	CDS	60914114	60914338	.	-	0	ID=LotjaGi4g1v0255300.1.CDS.1;Parent=LotjaGi4g1v0255300.1
LjG1.1_chr4	PGSB	exon	60914618	60914773	.	-	.	ID=LotjaGi4g1v0255300.1.exon.2;Parent=LotjaGi4g1v0255300.1
LjG1.1_chr4	PGSB	CDS	60914618	60914773	.	-	0	ID=LotjaGi4g1v0255300.1.CDS.2;Parent=LotjaGi4g1v0255300.1
LjG1.1_chr4	PGSB	exon	60914967	60915185	.	-	.	ID=LotjaGi4g1v0255300.1.exon.3;Parent=LotjaGi4g1v0255300.1
LjG1.1_chr4	PGSB	CDS	60914967	60915185	.	-	0	ID=LotjaGi4g1v0255300.1.CDS.3;Parent=LotjaGi4g1v0255300.1
LjG1.1_chr4	PGSB	exon	60915571	60915680	.	-	.	ID=LotjaGi4g1v0255300.1.exon.4;Parent=LotjaGi4g1v0255300.1
LjG1.1_chr4	PGSB	CDS	60915571	60915680	.	-	2	ID=LotjaGi4g1v0255300.1.CDS.4;Parent=LotjaGi4g1v0255300.1
LjG1.1_chr4	PGSB	exon	60916506	60916580	.	-	.	ID=LotjaGi4g1v0255300.1.exon.5;Parent=LotjaGi4g1v0255300.1
LjG1.1_chr4	PGSB	CDS	60916506	60916580	.	-	2	ID=LotjaGi4g1v0255300.1.CDS.5;Parent=LotjaGi4g1v0255300.1
LjG1.1_chr4	PGSB	exon	60916824	60917007	.	-	.	ID=LotjaGi4g1v0255300.1.exon.6;Parent=LotjaGi4g1v0255300.1
LjG1.1_chr4	PGSB	CDS	60916824	60917007	.	-	0	ID=LotjaGi4g1v0255300.1.CDS.6;Parent=LotjaGi4g1v0255300.1
LjG1.1_chr4	PGSB	exon	60917093	60917271	.	-	.	ID=LotjaGi4g1v0255300.1.exon.7;Parent=LotjaGi4g1v0255300.1
LjG1.1_chr4	PGSB	CDS	60917093	60917271	.	-	2	ID=LotjaGi4g1v0255300.1.CDS.7;Parent=LotjaGi4g1v0255300.1
LjG1.1_chr4	PGSB	CDS	60917847	60917862	.	-	0	ID=LotjaGi4g1v0255300.1.CDS.8;Parent=LotjaGi4g1v0255300.1
LjG1.1_chr4	PGSB	exon	60917847	60919865	.	-	.	ID=LotjaGi4g1v0255300.1.exon.8;Parent=LotjaGi4g1v0255300.1
LjG1.1_chr4	PGSB	five_prime_UTR	60917863	60919865	.	-	.	ID=LotjaGi4g1v0255300.1.five_prime_UTR.2;Parent=LotjaGi4g1v0255300.1
###
LjG1.1_chr4	PGSB	gene	60920892	60925509	.	-	.	ID=LotjaGi4g1v0255400
LjG1.1_chr4	PGSB	three_prime_UTR	60920892	60921389	.	-	.	ID=LotjaGi4g1v0255400.1.three_prime_UTR.1;Parent=LotjaGi4g1v0255400.1
LjG1.1_chr4	PGSB	exon	60920892	60921745	.	-	.	ID=LotjaGi4g1v0255400.1.exon.1;Parent=LotjaGi4g1v0255400.1
LjG1.1_chr4	PGSB	CDS	60921390	60921745	.	-	2	ID=LotjaGi4g1v0255400.1.CDS.1;Parent=LotjaGi4g1v0255400.1
LjG1.1_chr4	PGSB	exon	60924861	60925080	.	-	.	ID=LotjaGi4g1v0255400.1.exon.2;Parent=LotjaGi4g1v0255400.1
LjG1.1_chr4	PGSB	CDS	60924861	60925080	.	-	0	ID=LotjaGi4g1v0255400.1.CDS.2;Parent=LotjaGi4g1v0255400.1
LjG1.1_chr4	PGSB	CDS	60925153	60925158	.	-	0	ID=LotjaGi4g1v0255400.1.CDS.3;Parent=LotjaGi4g1v0255400.1
LjG1.1_chr4	PGSB	exon	60925153	60925509	.	-	.	ID=LotjaGi4g1v0255400.1.exon.3;Parent=LotjaGi4g1v0255400.1
LjG1.1_chr4	PGSB	five_prime_UTR	60925159	60925509	.	-	.	ID=LotjaGi4g1v0255400.1.five_prime_UTR.2;Parent=LotjaGi4g1v0255400.1
###
LjG1.1_chr4	PGSB	gene	60934628	60942781	.	-	.	ID=LotjaGi4g1v0255500
LjG1.1_chr4	PGSB	three_prime_UTR	60934628	60935265	.	-	.	ID=LotjaGi4g1v0255500.1.three_prime_UTR.1;Parent=LotjaGi4g1v0255500.1
LjG1.1_chr4	PGSB	exon	60934628	60935489	.	-	.	ID=LotjaGi4g1v0255500.1.exon.1;Parent=LotjaGi4g1v0255500.1
LjG1.1_chr4	PGSB	CDS	60935266	60935489	.	-	2	ID=LotjaGi4g1v0255500.1.CDS.1;Parent=LotjaGi4g1v0255500.1
LjG1.1_chr4	PGSB	exon	60935607	60935670	.	-	.	ID=LotjaGi4g1v0255500.1.exon.2;Parent=LotjaGi4g1v0255500.1
LjG1.1_chr4	PGSB	CDS	60935607	60935670	.	-	0	ID=LotjaGi4g1v0255500.1.CDS.2;Parent=LotjaGi4g1v0255500.1
LjG1.1_chr4	PGSB	exon	60937942	60938004	.	-	.	ID=LotjaGi4g1v0255500.1.exon.3;Parent=LotjaGi4g1v0255500.1
LjG1.1_chr4	PGSB	CDS	60937942	60938004	.	-	0	ID=LotjaGi4g1v0255500.1.CDS.3;Parent=LotjaGi4g1v0255500.1
LjG1.1_chr4	PGSB	exon	60938104	60938225	.	-	.	ID=LotjaGi4g1v0255500.1.exon.4;Parent=LotjaGi4g1v0255500.1
LjG1.1_chr4	PGSB	CDS	60938104	60938225	.	-	2	ID=LotjaGi4g1v0255500.1.CDS.4;Parent=LotjaGi4g1v0255500.1
LjG1.1_chr4	PGSB	exon	60938481	60938652	.	-	.	ID=LotjaGi4g1v0255500.1.exon.5;Parent=LotjaGi4g1v0255500.1
LjG1.1_chr4	PGSB	CDS	60938481	60938652	.	-	0	ID=LotjaGi4g1v0255500.1.CDS.5;Parent=LotjaGi4g1v0255500.1
LjG1.1_chr4	PGSB	exon	60938739	60938977	.	-	.	ID=LotjaGi4g1v0255500.1.exon.6;Parent=LotjaGi4g1v0255500.1
LjG1.1_chr4	PGSB	CDS	60938739	60938977	.	-	2	ID=LotjaGi4g1v0255500.1.CDS.6;Parent=LotjaGi4g1v0255500.1
LjG1.1_chr4	PGSB	exon	60939108	60939405	.	-	.	ID=LotjaGi4g1v0255500.1.exon.7;Parent=LotjaGi4g1v0255500.1
LjG1.1_chr4	PGSB	CDS	60939108	60939405	.	-	0	ID=LotjaGi4g1v0255500.1.CDS.7;Parent=LotjaGi4g1v0255500.1
LjG1.1_chr4	PGSB	exon	60941452	60941637	.	-	.	ID=LotjaGi4g1v0255500.1.exon.8;Parent=LotjaGi4g1v0255500.1
LjG1.1_chr4	PGSB	CDS	60941452	60941637	.	-	0	ID=LotjaGi4g1v0255500.1.CDS.8;Parent=LotjaGi4g1v0255500.1
LjG1.1_chr4	PGSB	exon	60942539	60942781	.	-	.	ID=LotjaGi4g1v0255500.1.exon.9;Parent=LotjaGi4g1v0255500.1
LjG1.1_chr4	PGSB	five_prime_UTR	60942539	60942781	.	-	.	ID=LotjaGi4g1v0255500.1.five_prime_UTR.2;Parent=LotjaGi4g1v0255500.1
###
LjG1.1_chr4	PGSB	gene	60946625	60951683	.	+	.	ID=LotjaGi4g1v0255600
LjG1.1_chr4	PGSB	five_prime_UTR	60946625	60946798	.	+	.	ID=LotjaGi4g1v0255600.1.five_prime_UTR.1;Parent=LotjaGi4g1v0255600.1
LjG1.1_chr4	PGSB	exon	60946625	60947185	.	+	.	ID=LotjaGi4g1v0255600.1.exon.1;Parent=LotjaGi4g1v0255600.1
LjG1.1_chr4	PGSB	CDS	60946799	60947185	.	+	0	ID=LotjaGi4g1v0255600.1.CDS.1;Parent=LotjaGi4g1v0255600.1
LjG1.1_chr4	PGSB	exon	60950130	60951683	.	+	.	ID=LotjaGi4g1v0255600.1.exon.2;Parent=LotjaGi4g1v0255600.1
LjG1.1_chr4	PGSB	three_prime_UTR	60950130	60951683	.	+	.	ID=LotjaGi4g1v0255600.1.three_prime_UTR.2;Parent=LotjaGi4g1v0255600.1
###
LjG1.1_chr4	PGSB	gene	60957732	60959981	.	+	.	ID=LotjaGi4g1v0255700
LjG1.1_chr4	PGSB	exon	60957732	60957961	.	+	.	ID=LotjaGi4g1v0255700.1.exon.1;Parent=LotjaGi4g1v0255700.1
LjG1.1_chr4	PGSB	five_prime_UTR	60957732	60957961	.	+	.	ID=LotjaGi4g1v0255700.1.five_prime_UTR.1;Parent=LotjaGi4g1v0255700.1
LjG1.1_chr4	PGSB	five_prime_UTR	60958590	60958648	.	+	.	ID=LotjaGi4g1v0255700.1.five_prime_UTR.2;Parent=LotjaGi4g1v0255700.1
LjG1.1_chr4	PGSB	exon	60958590	60959981	.	+	.	ID=LotjaGi4g1v0255700.1.exon.2;Parent=LotjaGi4g1v0255700.1
LjG1.1_chr4	PGSB	CDS	60958649	60959740	.	+	0	ID=LotjaGi4g1v0255700.1.CDS.1;Parent=LotjaGi4g1v0255700.1
LjG1.1_chr4	PGSB	three_prime_UTR	60959741	60959981	.	+	.	ID=LotjaGi4g1v0255700.1.three_prime_UTR.3;Parent=LotjaGi4g1v0255700.1
###
LjG1.1_chr4	PGSB	gene	60965916	60975722	.	-	.	ID=LotjaGi4g1v0255800
LjG1.1_chr4	PGSB	three_prime_UTR	60965916	60966633	.	-	.	ID=LotjaGi4g1v0255800.1.three_prime_UTR.1;Parent=LotjaGi4g1v0255800.1
LjG1.1_chr4	PGSB	exon	60965916	60966692	.	-	.	ID=LotjaGi4g1v0255800.1.exon.1;Parent=LotjaGi4g1v0255800.1
LjG1.1_chr4	PGSB	CDS	60966634	60966692	.	-	2	ID=LotjaGi4g1v0255800.1.CDS.1;Parent=LotjaGi4g1v0255800.1
LjG1.1_chr4	PGSB	exon	60967026	60967278	.	-	.	ID=LotjaGi4g1v0255800.1.exon.2;Parent=LotjaGi4g1v0255800.1
LjG1.1_chr4	PGSB	CDS	60967026	60967278	.	-	0	ID=LotjaGi4g1v0255800.1.CDS.2;Parent=LotjaGi4g1v0255800.1
LjG1.1_chr4	PGSB	exon	60968009	60968219	.	-	.	ID=LotjaGi4g1v0255800.1.exon.3;Parent=LotjaGi4g1v0255800.1
LjG1.1_chr4	PGSB	CDS	60968009	60968219	.	-	1	ID=LotjaGi4g1v0255800.1.CDS.3;Parent=LotjaGi4g1v0255800.1
LjG1.1_chr4	PGSB	exon	60968311	60968500	.	-	.	ID=LotjaGi4g1v0255800.1.exon.4;Parent=LotjaGi4g1v0255800.1
LjG1.1_chr4	PGSB	CDS	60968311	60968500	.	-	2	ID=LotjaGi4g1v0255800.1.CDS.4;Parent=LotjaGi4g1v0255800.1
LjG1.1_chr4	PGSB	exon	60968959	60969129	.	-	.	ID=LotjaGi4g1v0255800.1.exon.5;Parent=LotjaGi4g1v0255800.1
LjG1.1_chr4	PGSB	CDS	60968959	60969129	.	-	2	ID=LotjaGi4g1v0255800.1.CDS.5;Parent=LotjaGi4g1v0255800.1
LjG1.1_chr4	PGSB	exon	60969243	60969407	.	-	.	ID=LotjaGi4g1v0255800.1.exon.6;Parent=LotjaGi4g1v0255800.1
LjG1.1_chr4	PGSB	CDS	60969243	60969407	.	-	2	ID=LotjaGi4g1v0255800.1.CDS.6;Parent=LotjaGi4g1v0255800.1
LjG1.1_chr4	PGSB	exon	60971839	60971991	.	-	.	ID=LotjaGi4g1v0255800.1.exon.7;Parent=LotjaGi4g1v0255800.1
LjG1.1_chr4	PGSB	CDS	60971839	60971991	.	-	2	ID=LotjaGi4g1v0255800.1.CDS.7;Parent=LotjaGi4g1v0255800.1
LjG1.1_chr4	PGSB	exon	60972124	60972276	.	-	.	ID=LotjaGi4g1v0255800.1.exon.8;Parent=LotjaGi4g1v0255800.1
LjG1.1_chr4	PGSB	CDS	60972124	60972276	.	-	2	ID=LotjaGi4g1v0255800.1.CDS.8;Parent=LotjaGi4g1v0255800.1
LjG1.1_chr4	PGSB	exon	60973864	60974031	.	-	.	ID=LotjaGi4g1v0255800.1.exon.9;Parent=LotjaGi4g1v0255800.1
LjG1.1_chr4	PGSB	CDS	60973864	60974031	.	-	2	ID=LotjaGi4g1v0255800.1.CDS.9;Parent=LotjaGi4g1v0255800.1
LjG1.1_chr4	PGSB	exon	60974439	60974588	.	-	.	ID=LotjaGi4g1v0255800.1.exon.10;Parent=LotjaGi4g1v0255800.1
LjG1.1_chr4	PGSB	CDS	60974439	60974588	.	-	2	ID=LotjaGi4g1v0255800.1.CDS.10;Parent=LotjaGi4g1v0255800.1
LjG1.1_chr4	PGSB	CDS	60975170	60975356	.	-	0	ID=LotjaGi4g1v0255800.1.CDS.11;Parent=LotjaGi4g1v0255800.1
LjG1.1_chr4	PGSB	exon	60975170	60975722	.	-	.	ID=LotjaGi4g1v0255800.1.exon.11;Parent=LotjaGi4g1v0255800.1
LjG1.1_chr4	PGSB	five_prime_UTR	60975357	60975722	.	-	.	ID=LotjaGi4g1v0255800.1.five_prime_UTR.2;Parent=LotjaGi4g1v0255800.1
###
LjG1.1_chr4	PGSB	gene	60982676	60990096	.	-	.	ID=LotjaGi4g1v0255900
LjG1.1_chr4	PGSB	three_prime_UTR	60982676	60983662	.	-	.	ID=LotjaGi4g1v0255900.1.three_prime_UTR.1;Parent=LotjaGi4g1v0255900.1
LjG1.1_chr4	PGSB	exon	60982676	60983752	.	-	.	ID=LotjaGi4g1v0255900.1.exon.1;Parent=LotjaGi4g1v0255900.1
LjG1.1_chr4	PGSB	CDS	60983663	60983752	.	-	0	ID=LotjaGi4g1v0255900.1.CDS.1;Parent=LotjaGi4g1v0255900.1
LjG1.1_chr4	PGSB	exon	60984361	60984402	.	-	.	ID=LotjaGi4g1v0255900.1.exon.2;Parent=LotjaGi4g1v0255900.1
LjG1.1_chr4	PGSB	CDS	60984361	60984402	.	-	0	ID=LotjaGi4g1v0255900.1.CDS.2;Parent=LotjaGi4g1v0255900.1
LjG1.1_chr4	PGSB	exon	60984504	60984608	.	-	.	ID=LotjaGi4g1v0255900.1.exon.3;Parent=LotjaGi4g1v0255900.1
LjG1.1_chr4	PGSB	CDS	60984504	60984608	.	-	0	ID=LotjaGi4g1v0255900.1.CDS.3;Parent=LotjaGi4g1v0255900.1
LjG1.1_chr4	PGSB	exon	60985215	60985253	.	-	.	ID=LotjaGi4g1v0255900.1.exon.4;Parent=LotjaGi4g1v0255900.1
LjG1.1_chr4	PGSB	CDS	60985215	60985253	.	-	0	ID=LotjaGi4g1v0255900.1.CDS.4;Parent=LotjaGi4g1v0255900.1
LjG1.1_chr4	PGSB	exon	60986072	60986182	.	-	.	ID=LotjaGi4g1v0255900.1.exon.5;Parent=LotjaGi4g1v0255900.1
LjG1.1_chr4	PGSB	CDS	60986072	60986182	.	-	0	ID=LotjaGi4g1v0255900.1.CDS.5;Parent=LotjaGi4g1v0255900.1
LjG1.1_chr4	PGSB	exon	60987369	60987488	.	-	.	ID=LotjaGi4g1v0255900.1.exon.6;Parent=LotjaGi4g1v0255900.1
LjG1.1_chr4	PGSB	CDS	60987369	60987488	.	-	0	ID=LotjaGi4g1v0255900.1.CDS.6;Parent=LotjaGi4g1v0255900.1
LjG1.1_chr4	PGSB	exon	60988026	60988146	.	-	.	ID=LotjaGi4g1v0255900.1.exon.7;Parent=LotjaGi4g1v0255900.1
LjG1.1_chr4	PGSB	CDS	60988026	60988146	.	-	1	ID=LotjaGi4g1v0255900.1.CDS.7;Parent=LotjaGi4g1v0255900.1
LjG1.1_chr4	PGSB	CDS	60989709	60990073	.	-	0	ID=LotjaGi4g1v0255900.1.CDS.8;Parent=LotjaGi4g1v0255900.1
LjG1.1_chr4	PGSB	exon	60989709	60990096	.	-	.	ID=LotjaGi4g1v0255900.1.exon.8;Parent=LotjaGi4g1v0255900.1
LjG1.1_chr4	PGSB	five_prime_UTR	60990074	60990096	.	-	.	ID=LotjaGi4g1v0255900.1.five_prime_UTR.2;Parent=LotjaGi4g1v0255900.1
###
LjG1.1_chr4	PGSB	gene	60993561	60999760	.	-	.	ID=LotjaGi4g1v0256000
LjG1.1_chr4	PGSB	three_prime_UTR	60993561	60994162	.	-	.	ID=LotjaGi4g1v0256000.1.three_prime_UTR.1;Parent=LotjaGi4g1v0256000.1
LjG1.1_chr4	PGSB	exon	60993561	60994375	.	-	.	ID=LotjaGi4g1v0256000.1.exon.1;Parent=LotjaGi4g1v0256000.1
LjG1.1_chr4	PGSB	CDS	60994163	60994375	.	-	0	ID=LotjaGi4g1v0256000.1.CDS.1;Parent=LotjaGi4g1v0256000.1
LjG1.1_chr4	PGSB	exon	60994463	60994660	.	-	.	ID=LotjaGi4g1v0256000.1.exon.2;Parent=LotjaGi4g1v0256000.1
LjG1.1_chr4	PGSB	CDS	60994463	60994660	.	-	0	ID=LotjaGi4g1v0256000.1.CDS.2;Parent=LotjaGi4g1v0256000.1
LjG1.1_chr4	PGSB	exon	60994736	60994843	.	-	.	ID=LotjaGi4g1v0256000.1.exon.3;Parent=LotjaGi4g1v0256000.1
LjG1.1_chr4	PGSB	CDS	60994736	60994843	.	-	0	ID=LotjaGi4g1v0256000.1.CDS.3;Parent=LotjaGi4g1v0256000.1
LjG1.1_chr4	PGSB	exon	60995238	60995345	.	-	.	ID=LotjaGi4g1v0256000.1.exon.4;Parent=LotjaGi4g1v0256000.1
LjG1.1_chr4	PGSB	CDS	60995238	60995345	.	-	0	ID=LotjaGi4g1v0256000.1.CDS.4;Parent=LotjaGi4g1v0256000.1
LjG1.1_chr4	PGSB	exon	60995526	60995591	.	-	.	ID=LotjaGi4g1v0256000.1.exon.5;Parent=LotjaGi4g1v0256000.1
LjG1.1_chr4	PGSB	CDS	60995526	60995591	.	-	0	ID=LotjaGi4g1v0256000.1.CDS.5;Parent=LotjaGi4g1v0256000.1
LjG1.1_chr4	PGSB	exon	60995678	60995753	.	-	.	ID=LotjaGi4g1v0256000.1.exon.6;Parent=LotjaGi4g1v0256000.1
LjG1.1_chr4	PGSB	CDS	60995678	60995753	.	-	1	ID=LotjaGi4g1v0256000.1.CDS.6;Parent=LotjaGi4g1v0256000.1
LjG1.1_chr4	PGSB	exon	60996202	60996334	.	-	.	ID=LotjaGi4g1v0256000.1.exon.7;Parent=LotjaGi4g1v0256000.1
LjG1.1_chr4	PGSB	CDS	60996202	60996334	.	-	2	ID=LotjaGi4g1v0256000.1.CDS.7;Parent=LotjaGi4g1v0256000.1
LjG1.1_chr4	PGSB	exon	60996692	60996836	.	-	.	ID=LotjaGi4g1v0256000.1.exon.8;Parent=LotjaGi4g1v0256000.1
LjG1.1_chr4	PGSB	CDS	60996692	60996836	.	-	0	ID=LotjaGi4g1v0256000.1.CDS.8;Parent=LotjaGi4g1v0256000.1
LjG1.1_chr4	PGSB	exon	60996931	60997041	.	-	.	ID=LotjaGi4g1v0256000.1.exon.9;Parent=LotjaGi4g1v0256000.1
LjG1.1_chr4	PGSB	CDS	60996931	60997041	.	-	0	ID=LotjaGi4g1v0256000.1.CDS.9;Parent=LotjaGi4g1v0256000.1
LjG1.1_chr4	PGSB	exon	60997132	60997250	.	-	.	ID=LotjaGi4g1v0256000.1.exon.10;Parent=LotjaGi4g1v0256000.1
LjG1.1_chr4	PGSB	CDS	60997132	60997250	.	-	2	ID=LotjaGi4g1v0256000.1.CDS.10;Parent=LotjaGi4g1v0256000.1
LjG1.1_chr4	PGSB	exon	60997814	60997985	.	-	.	ID=LotjaGi4g1v0256000.1.exon.11;Parent=LotjaGi4g1v0256000.1
LjG1.1_chr4	PGSB	CDS	60997814	60997985	.	-	0	ID=LotjaGi4g1v0256000.1.CDS.11;Parent=LotjaGi4g1v0256000.1
LjG1.1_chr4	PGSB	exon	60998074	60998173	.	-	.	ID=LotjaGi4g1v0256000.1.exon.12;Parent=LotjaGi4g1v0256000.1
LjG1.1_chr4	PGSB	CDS	60998074	60998173	.	-	1	ID=LotjaGi4g1v0256000.1.CDS.12;Parent=LotjaGi4g1v0256000.1
LjG1.1_chr4	PGSB	exon	60998298	60998422	.	-	.	ID=LotjaGi4g1v0256000.1.exon.13;Parent=LotjaGi4g1v0256000.1
LjG1.1_chr4	PGSB	CDS	60998298	60998422	.	-	0	ID=LotjaGi4g1v0256000.1.CDS.13;Parent=LotjaGi4g1v0256000.1
LjG1.1_chr4	PGSB	exon	60998589	60998663	.	-	.	ID=LotjaGi4g1v0256000.1.exon.14;Parent=LotjaGi4g1v0256000.1
LjG1.1_chr4	PGSB	CDS	60998589	60998663	.	-	0	ID=LotjaGi4g1v0256000.1.CDS.14;Parent=LotjaGi4g1v0256000.1
LjG1.1_chr4	PGSB	exon	60998757	60998792	.	-	.	ID=LotjaGi4g1v0256000.1.exon.15;Parent=LotjaGi4g1v0256000.1
LjG1.1_chr4	PGSB	CDS	60998757	60998792	.	-	0	ID=LotjaGi4g1v0256000.1.CDS.15;Parent=LotjaGi4g1v0256000.1
LjG1.1_chr4	PGSB	exon	60999034	60999105	.	-	.	ID=LotjaGi4g1v0256000.1.exon.16;Parent=LotjaGi4g1v0256000.1
LjG1.1_chr4	PGSB	CDS	60999034	60999105	.	-	0	ID=LotjaGi4g1v0256000.1.CDS.16;Parent=LotjaGi4g1v0256000.1
LjG1.1_chr4	PGSB	CDS	60999490	60999543	.	-	0	ID=LotjaGi4g1v0256000.1.CDS.17;Parent=LotjaGi4g1v0256000.1
LjG1.1_chr4	PGSB	exon	60999490	60999760	.	-	.	ID=LotjaGi4g1v0256000.1.exon.17;Parent=LotjaGi4g1v0256000.1
LjG1.1_chr4	PGSB	five_prime_UTR	60999544	60999760	.	-	.	ID=LotjaGi4g1v0256000.1.five_prime_UTR.2;Parent=LotjaGi4g1v0256000.1
###
LjG1.1_chr4	PGSB	gene	61001038	61005834	.	+	.	ID=LotjaGi4g1v0256100_LC
LjG1.1_chr4	PGSB	exon	61001038	61001671	.	+	.	ID=LotjaGi4g1v0256100_LC.4.exon.1;Parent=LotjaGi4g1v0256100_LC.4
LjG1.1_chr4	PGSB	five_prime_UTR	61001038	61001671	.	+	.	ID=LotjaGi4g1v0256100_LC.4.five_prime_UTR.1;Parent=LotjaGi4g1v0256100_LC.4
LjG1.1_chr4	PGSB	five_prime_UTR	61002251	61002327	.	+	.	ID=LotjaGi4g1v0256100_LC.4.five_prime_UTR.2;Parent=LotjaGi4g1v0256100_LC.4
LjG1.1_chr4	PGSB	exon	61002251	61002354	.	+	.	ID=LotjaGi4g1v0256100_LC.4.exon.2;Parent=LotjaGi4g1v0256100_LC.4
LjG1.1_chr4	PGSB	CDS	61002328	61002354	.	+	0	ID=LotjaGi4g1v0256100_LC.4.CDS.1;Parent=LotjaGi4g1v0256100_LC.4
LjG1.1_chr4	PGSB	CDS	61002962	61003276	.	+	0	ID=LotjaGi4g1v0256100_LC.4.CDS.2;Parent=LotjaGi4g1v0256100_LC.4
LjG1.1_chr4	PGSB	exon	61002962	61005834	.	+	.	ID=LotjaGi4g1v0256100_LC.4.exon.3;Parent=LotjaGi4g1v0256100_LC.4
LjG1.1_chr4	PGSB	three_prime_UTR	61003277	61005834	.	+	.	ID=LotjaGi4g1v0256100_LC.4.three_prime_UTR.3;Parent=LotjaGi4g1v0256100_LC.4
###
LjG1.1_chr4	PGSB	gene	61035136	61047492	.	-	.	ID=LotjaGi4g1v0256200_LC
###
LjG1.1_chr4	PGSB	gene	61075264	61078064	.	+	.	ID=LotjaGi4g1v0256300
LjG1.1_chr4	PGSB	five_prime_UTR	61075264	61075427	.	+	.	ID=LotjaGi4g1v0256300.1.five_prime_UTR.1;Parent=LotjaGi4g1v0256300.1
LjG1.1_chr4	PGSB	exon	61075264	61076441	.	+	.	ID=LotjaGi4g1v0256300.1.exon.1;Parent=LotjaGi4g1v0256300.1
LjG1.1_chr4	PGSB	CDS	61075428	61076441	.	+	0	ID=LotjaGi4g1v0256300.1.CDS.1;Parent=LotjaGi4g1v0256300.1
LjG1.1_chr4	PGSB	CDS	61077089	61077706	.	+	0	ID=LotjaGi4g1v0256300.1.CDS.2;Parent=LotjaGi4g1v0256300.1
LjG1.1_chr4	PGSB	exon	61077089	61078064	.	+	.	ID=LotjaGi4g1v0256300.1.exon.2;Parent=LotjaGi4g1v0256300.1
LjG1.1_chr4	PGSB	three_prime_UTR	61077707	61078064	.	+	.	ID=LotjaGi4g1v0256300.1.three_prime_UTR.2;Parent=LotjaGi4g1v0256300.1
###
LjG1.1_chr4	PGSB	gene	61086640	61091251	.	-	.	ID=LotjaGi4g1v0256400
LjG1.1_chr4	PGSB	exon	61086640	61087167	.	-	.	ID=LotjaGi4g1v0256400.1.exon.1;Parent=LotjaGi4g1v0256400.1
LjG1.1_chr4	PGSB	three_prime_UTR	61086640	61087167	.	-	.	ID=LotjaGi4g1v0256400.1.three_prime_UTR.1;Parent=LotjaGi4g1v0256400.1
LjG1.1_chr4	PGSB	three_prime_UTR	61087498	61087511	.	-	.	ID=LotjaGi4g1v0256400.1.three_prime_UTR.2;Parent=LotjaGi4g1v0256400.1
LjG1.1_chr4	PGSB	exon	61087498	61088383	.	-	.	ID=LotjaGi4g1v0256400.1.exon.2;Parent=LotjaGi4g1v0256400.1
LjG1.1_chr4	PGSB	CDS	61087512	61088383	.	-	2	ID=LotjaGi4g1v0256400.1.CDS.1;Parent=LotjaGi4g1v0256400.1
LjG1.1_chr4	PGSB	exon	61089256	61089392	.	-	.	ID=LotjaGi4g1v0256400.1.exon.3;Parent=LotjaGi4g1v0256400.1
LjG1.1_chr4	PGSB	CDS	61089256	61089392	.	-	1	ID=LotjaGi4g1v0256400.1.CDS.2;Parent=LotjaGi4g1v0256400.1
LjG1.1_chr4	PGSB	CDS	61089962	61090569	.	-	0	ID=LotjaGi4g1v0256400.1.CDS.3;Parent=LotjaGi4g1v0256400.1
LjG1.1_chr4	PGSB	exon	61089962	61091251	.	-	.	ID=LotjaGi4g1v0256400.1.exon.4;Parent=LotjaGi4g1v0256400.1
LjG1.1_chr4	PGSB	five_prime_UTR	61090570	61091251	.	-	.	ID=LotjaGi4g1v0256400.1.five_prime_UTR.3;Parent=LotjaGi4g1v0256400.1
###
LjG1.1_chr4	PGSB	gene	61133660	61140665	.	+	.	ID=LotjaGi4g1v0256500
LjG1.1_chr4	PGSB	five_prime_UTR	61133660	61133952	.	+	.	ID=LotjaGi4g1v0256500.1.five_prime_UTR.1;Parent=LotjaGi4g1v0256500.1
LjG1.1_chr4	PGSB	exon	61133660	61134137	.	+	.	ID=LotjaGi4g1v0256500.1.exon.1;Parent=LotjaGi4g1v0256500.1
LjG1.1_chr4	PGSB	CDS	61133953	61134137	.	+	0	ID=LotjaGi4g1v0256500.1.CDS.1;Parent=LotjaGi4g1v0256500.1
LjG1.1_chr4	PGSB	exon	61136899	61136977	.	+	.	ID=LotjaGi4g1v0256500.1.exon.2;Parent=LotjaGi4g1v0256500.1
LjG1.1_chr4	PGSB	CDS	61136899	61136977	.	+	1	ID=LotjaGi4g1v0256500.1.CDS.2;Parent=LotjaGi4g1v0256500.1
LjG1.1_chr4	PGSB	exon	61137163	61137221	.	+	.	ID=LotjaGi4g1v0256500.1.exon.3;Parent=LotjaGi4g1v0256500.1
LjG1.1_chr4	PGSB	CDS	61137163	61137221	.	+	0	ID=LotjaGi4g1v0256500.1.CDS.3;Parent=LotjaGi4g1v0256500.1
LjG1.1_chr4	PGSB	exon	61137399	61137498	.	+	.	ID=LotjaGi4g1v0256500.1.exon.4;Parent=LotjaGi4g1v0256500.1
LjG1.1_chr4	PGSB	CDS	61137399	61137498	.	+	1	ID=LotjaGi4g1v0256500.1.CDS.4;Parent=LotjaGi4g1v0256500.1
LjG1.1_chr4	PGSB	exon	61139391	61139432	.	+	.	ID=LotjaGi4g1v0256500.1.exon.5;Parent=LotjaGi4g1v0256500.1
LjG1.1_chr4	PGSB	CDS	61139391	61139432	.	+	0	ID=LotjaGi4g1v0256500.1.CDS.5;Parent=LotjaGi4g1v0256500.1
LjG1.1_chr4	PGSB	exon	61139536	61139577	.	+	.	ID=LotjaGi4g1v0256500.1.exon.6;Parent=LotjaGi4g1v0256500.1
LjG1.1_chr4	PGSB	CDS	61139536	61139577	.	+	0	ID=LotjaGi4g1v0256500.1.CDS.6;Parent=LotjaGi4g1v0256500.1
LjG1.1_chr4	PGSB	exon	61139893	61140035	.	+	.	ID=LotjaGi4g1v0256500.1.exon.7;Parent=LotjaGi4g1v0256500.1
LjG1.1_chr4	PGSB	CDS	61139893	61140035	.	+	0	ID=LotjaGi4g1v0256500.1.CDS.7;Parent=LotjaGi4g1v0256500.1
LjG1.1_chr4	PGSB	CDS	61140286	61140367	.	+	1	ID=LotjaGi4g1v0256500.1.CDS.8;Parent=LotjaGi4g1v0256500.1
LjG1.1_chr4	PGSB	exon	61140286	61140665	.	+	.	ID=LotjaGi4g1v0256500.1.exon.8;Parent=LotjaGi4g1v0256500.1
LjG1.1_chr4	PGSB	three_prime_UTR	61140368	61140665	.	+	.	ID=LotjaGi4g1v0256500.1.three_prime_UTR.2;Parent=LotjaGi4g1v0256500.1
###
LjG1.1_chr4	PGSB	gene	61153324	61169258	.	+	.	ID=LotjaGi4g1v0256600
LjG1.1_chr4	PGSB	five_prime_UTR	61153324	61153526	.	+	.	ID=LotjaGi4g1v0256600.1.five_prime_UTR.1;Parent=LotjaGi4g1v0256600.1
LjG1.1_chr4	PGSB	exon	61153324	61153711	.	+	.	ID=LotjaGi4g1v0256600.1.exon.1;Parent=LotjaGi4g1v0256600.1
LjG1.1_chr4	PGSB	CDS	61153527	61153711	.	+	0	ID=LotjaGi4g1v0256600.1.CDS.1;Parent=LotjaGi4g1v0256600.1
LjG1.1_chr4	PGSB	exon	61160024	61160105	.	+	.	ID=LotjaGi4g1v0256600.1.exon.2;Parent=LotjaGi4g1v0256600.1
LjG1.1_chr4	PGSB	CDS	61160024	61160105	.	+	1	ID=LotjaGi4g1v0256600.1.CDS.2;Parent=LotjaGi4g1v0256600.1
LjG1.1_chr4	PGSB	exon	61160844	61160908	.	+	.	ID=LotjaGi4g1v0256600.1.exon.3;Parent=LotjaGi4g1v0256600.1
LjG1.1_chr4	PGSB	CDS	61160844	61160908	.	+	0	ID=LotjaGi4g1v0256600.1.CDS.3;Parent=LotjaGi4g1v0256600.1
LjG1.1_chr4	PGSB	exon	61161003	61161102	.	+	.	ID=LotjaGi4g1v0256600.1.exon.4;Parent=LotjaGi4g1v0256600.1
LjG1.1_chr4	PGSB	CDS	61161003	61161102	.	+	1	ID=LotjaGi4g1v0256600.1.CDS.4;Parent=LotjaGi4g1v0256600.1
LjG1.1_chr4	PGSB	exon	61161191	61161232	.	+	.	ID=LotjaGi4g1v0256600.1.exon.5;Parent=LotjaGi4g1v0256600.1
LjG1.1_chr4	PGSB	CDS	61161191	61161232	.	+	0	ID=LotjaGi4g1v0256600.1.CDS.5;Parent=LotjaGi4g1v0256600.1
LjG1.1_chr4	PGSB	exon	61162899	61162940	.	+	.	ID=LotjaGi4g1v0256600.1.exon.6;Parent=LotjaGi4g1v0256600.1
LjG1.1_chr4	PGSB	CDS	61162899	61162940	.	+	0	ID=LotjaGi4g1v0256600.1.CDS.6;Parent=LotjaGi4g1v0256600.1
LjG1.1_chr4	PGSB	exon	61163028	61163140	.	+	.	ID=LotjaGi4g1v0256600.1.exon.7;Parent=LotjaGi4g1v0256600.1
LjG1.1_chr4	PGSB	CDS	61163028	61163140	.	+	0	ID=LotjaGi4g1v0256600.1.CDS.7;Parent=LotjaGi4g1v0256600.1
LjG1.1_chr4	PGSB	CDS	61168879	61168993	.	+	1	ID=LotjaGi4g1v0256600.1.CDS.8;Parent=LotjaGi4g1v0256600.1
LjG1.1_chr4	PGSB	exon	61168879	61169258	.	+	.	ID=LotjaGi4g1v0256600.1.exon.8;Parent=LotjaGi4g1v0256600.1
LjG1.1_chr4	PGSB	three_prime_UTR	61168994	61169258	.	+	.	ID=LotjaGi4g1v0256600.1.three_prime_UTR.2;Parent=LotjaGi4g1v0256600.1
###
LjG1.1_chr4	PGSB	gene	61163377	61163928	.	-	.	ID=LotjaGi4g1v0256700_LC
LjG1.1_chr4	PGSB	exon	61163377	61163928	.	-	.	ID=LotjaGi4g1v0256700_LC.1.exon.1;Parent=LotjaGi4g1v0256700_LC.1
LjG1.1_chr4	PGSB	CDS	61163377	61163928	.	-	0	ID=LotjaGi4g1v0256700_LC.1.CDS.1;Parent=LotjaGi4g1v0256700_LC.1
###
LjG1.1_chr4	PGSB	gene	61182198	61185686	.	+	.	ID=LotjaGi4g1v0256800
LjG1.1_chr4	PGSB	five_prime_UTR	61182198	61182426	.	+	.	ID=LotjaGi4g1v0256800.1.five_prime_UTR.1;Parent=LotjaGi4g1v0256800.1
LjG1.1_chr4	PGSB	exon	61182198	61182736	.	+	.	ID=LotjaGi4g1v0256800.1.exon.1;Parent=LotjaGi4g1v0256800.1
LjG1.1_chr4	PGSB	CDS	61182427	61182736	.	+	0	ID=LotjaGi4g1v0256800.1.CDS.1;Parent=LotjaGi4g1v0256800.1
LjG1.1_chr4	PGSB	exon	61183230	61183315	.	+	.	ID=LotjaGi4g1v0256800.1.exon.2;Parent=LotjaGi4g1v0256800.1
LjG1.1_chr4	PGSB	CDS	61183230	61183315	.	+	2	ID=LotjaGi4g1v0256800.1.CDS.2;Parent=LotjaGi4g1v0256800.1
LjG1.1_chr4	PGSB	CDS	61183411	61183698	.	+	0	ID=LotjaGi4g1v0256800.1.CDS.3;Parent=LotjaGi4g1v0256800.1
LjG1.1_chr4	PGSB	exon	61183411	61185686	.	+	.	ID=LotjaGi4g1v0256800.1.exon.3;Parent=LotjaGi4g1v0256800.1
LjG1.1_chr4	PGSB	three_prime_UTR	61183699	61185686	.	+	.	ID=LotjaGi4g1v0256800.1.three_prime_UTR.2;Parent=LotjaGi4g1v0256800.1
###
LjG1.1_chr4	PGSB	gene	61191456	61195692	.	+	.	ID=LotjaGi4g1v0256900
LjG1.1_chr4	PGSB	five_prime_UTR	61191456	61191771	.	+	.	ID=LotjaGi4g1v0256900.1.five_prime_UTR.1;Parent=LotjaGi4g1v0256900.1
LjG1.1_chr4	PGSB	exon	61191456	61191924	.	+	.	ID=LotjaGi4g1v0256900.1.exon.1;Parent=LotjaGi4g1v0256900.1
LjG1.1_chr4	PGSB	CDS	61191772	61191924	.	+	0	ID=LotjaGi4g1v0256900.1.CDS.1;Parent=LotjaGi4g1v0256900.1
LjG1.1_chr4	PGSB	CDS	61193790	61195244	.	+	0	ID=LotjaGi4g1v0256900.1.CDS.2;Parent=LotjaGi4g1v0256900.1
LjG1.1_chr4	PGSB	exon	61193790	61195636	.	+	.	ID=LotjaGi4g1v0256900.1.exon.2;Parent=LotjaGi4g1v0256900.1
LjG1.1_chr4	PGSB	three_prime_UTR	61195245	61195636	.	+	.	ID=LotjaGi4g1v0256900.1.three_prime_UTR.2;Parent=LotjaGi4g1v0256900.1
###
LjG1.1_chr4	PGSB	gene	61198560	61201359	.	-	.	ID=LotjaGi4g1v0257000
LjG1.1_chr4	PGSB	three_prime_UTR	61198560	61199172	.	-	.	ID=LotjaGi4g1v0257000.1.three_prime_UTR.1;Parent=LotjaGi4g1v0257000.1
LjG1.1_chr4	PGSB	exon	61198560	61199658	.	-	.	ID=LotjaGi4g1v0257000.1.exon.1;Parent=LotjaGi4g1v0257000.1
LjG1.1_chr4	PGSB	CDS	61199173	61199658	.	-	0	ID=LotjaGi4g1v0257000.1.CDS.1;Parent=LotjaGi4g1v0257000.1
LjG1.1_chr4	PGSB	exon	61199809	61199895	.	-	.	ID=LotjaGi4g1v0257000.1.exon.2;Parent=LotjaGi4g1v0257000.1
LjG1.1_chr4	PGSB	CDS	61199809	61199895	.	-	0	ID=LotjaGi4g1v0257000.1.CDS.2;Parent=LotjaGi4g1v0257000.1
LjG1.1_chr4	PGSB	exon	61200675	61200908	.	-	.	ID=LotjaGi4g1v0257000.1.exon.3;Parent=LotjaGi4g1v0257000.1
LjG1.1_chr4	PGSB	CDS	61200675	61200908	.	-	0	ID=LotjaGi4g1v0257000.1.CDS.3;Parent=LotjaGi4g1v0257000.1
LjG1.1_chr4	PGSB	CDS	61201002	61201163	.	-	0	ID=LotjaGi4g1v0257000.1.CDS.4;Parent=LotjaGi4g1v0257000.1
LjG1.1_chr4	PGSB	exon	61201002	61201359	.	-	.	ID=LotjaGi4g1v0257000.1.exon.4;Parent=LotjaGi4g1v0257000.1
LjG1.1_chr4	PGSB	five_prime_UTR	61201164	61201359	.	-	.	ID=LotjaGi4g1v0257000.1.five_prime_UTR.2;Parent=LotjaGi4g1v0257000.1
###
LjG1.1_chr4	PGSB	gene	61205326	61209469	.	-	.	ID=LotjaGi4g1v0257100
LjG1.1_chr4	PGSB	three_prime_UTR	61205326	61206037	.	-	.	ID=LotjaGi4g1v0257100.1.three_prime_UTR.1;Parent=LotjaGi4g1v0257100.1
LjG1.1_chr4	PGSB	exon	61205326	61206208	.	-	.	ID=LotjaGi4g1v0257100.1.exon.1;Parent=LotjaGi4g1v0257100.1
LjG1.1_chr4	PGSB	CDS	61206038	61206208	.	-	0	ID=LotjaGi4g1v0257100.1.CDS.1;Parent=LotjaGi4g1v0257100.1
LjG1.1_chr4	PGSB	exon	61206581	61206799	.	-	.	ID=LotjaGi4g1v0257100.1.exon.2;Parent=LotjaGi4g1v0257100.1
LjG1.1_chr4	PGSB	CDS	61206581	61206799	.	-	0	ID=LotjaGi4g1v0257100.1.CDS.2;Parent=LotjaGi4g1v0257100.1
LjG1.1_chr4	PGSB	exon	61207344	61207700	.	-	.	ID=LotjaGi4g1v0257100.1.exon.3;Parent=LotjaGi4g1v0257100.1
LjG1.1_chr4	PGSB	CDS	61207344	61207700	.	-	0	ID=LotjaGi4g1v0257100.1.CDS.3;Parent=LotjaGi4g1v0257100.1
LjG1.1_chr4	PGSB	exon	61208994	61209083	.	-	.	ID=LotjaGi4g1v0257100.1.exon.4;Parent=LotjaGi4g1v0257100.1
LjG1.1_chr4	PGSB	CDS	61208994	61209083	.	-	0	ID=LotjaGi4g1v0257100.1.CDS.4;Parent=LotjaGi4g1v0257100.1
LjG1.1_chr4	PGSB	CDS	61209215	61209337	.	-	0	ID=LotjaGi4g1v0257100.1.CDS.5;Parent=LotjaGi4g1v0257100.1
LjG1.1_chr4	PGSB	exon	61209215	61209469	.	-	.	ID=LotjaGi4g1v0257100.1.exon.5;Parent=LotjaGi4g1v0257100.1
LjG1.1_chr4	PGSB	five_prime_UTR	61209338	61209469	.	-	.	ID=LotjaGi4g1v0257100.1.five_prime_UTR.2;Parent=LotjaGi4g1v0257100.1
###
LjG1.1_chr4	PGSB	gene	61214857	61219405	.	-	.	ID=LotjaGi4g1v0257200
LjG1.1_chr4	PGSB	three_prime_UTR	61214857	61218019	.	-	.	ID=LotjaGi4g1v0257200.1.three_prime_UTR.1;Parent=LotjaGi4g1v0257200.1
LjG1.1_chr4	PGSB	exon	61214857	61219405	.	-	.	ID=LotjaGi4g1v0257200.1.exon.1;Parent=LotjaGi4g1v0257200.1
LjG1.1_chr4	PGSB	CDS	61218020	61218892	.	-	0	ID=LotjaGi4g1v0257200.1.CDS.1;Parent=LotjaGi4g1v0257200.1
LjG1.1_chr4	PGSB	five_prime_UTR	61218893	61219405	.	-	.	ID=LotjaGi4g1v0257200.1.five_prime_UTR.2;Parent=LotjaGi4g1v0257200.1
###
LjG1.1_chr4	PGSB	gene	61242367	61242680	.	-	.	ID=LotjaGi4g1v0257300_LC
LjG1.1_chr4	PGSB	three_prime_UTR	61242367	61242368	.	-	.	ID=LotjaGi4g1v0257300_LC.1.three_prime_UTR.1;Parent=LotjaGi4g1v0257300_LC.1
LjG1.1_chr4	PGSB	exon	61242367	61242680	.	-	.	ID=LotjaGi4g1v0257300_LC.1.exon.1;Parent=LotjaGi4g1v0257300_LC.1
LjG1.1_chr4	PGSB	CDS	61242369	61242680	.	-	0	ID=LotjaGi4g1v0257300_LC.1.CDS.1;Parent=LotjaGi4g1v0257300_LC.1
###
LjG1.1_chr4	PGSB	gene	61267165	61271895	.	+	.	ID=LotjaGi4g1v0257400
LjG1.1_chr4	PGSB	five_prime_UTR	61267165	61267799	.	+	.	ID=LotjaGi4g1v0257400.1.five_prime_UTR.1;Parent=LotjaGi4g1v0257400.1
LjG1.1_chr4	PGSB	exon	61267165	61268136	.	+	.	ID=LotjaGi4g1v0257400.1.exon.1;Parent=LotjaGi4g1v0257400.1
LjG1.1_chr4	PGSB	CDS	61267800	61268136	.	+	0	ID=LotjaGi4g1v0257400.1.CDS.1;Parent=LotjaGi4g1v0257400.1
LjG1.1_chr4	PGSB	exon	61268293	61268360	.	+	.	ID=LotjaGi4g1v0257400.1.exon.2;Parent=LotjaGi4g1v0257400.1
LjG1.1_chr4	PGSB	CDS	61268293	61268360	.	+	2	ID=LotjaGi4g1v0257400.1.CDS.2;Parent=LotjaGi4g1v0257400.1
LjG1.1_chr4	PGSB	exon	61268443	61268531	.	+	.	ID=LotjaGi4g1v0257400.1.exon.3;Parent=LotjaGi4g1v0257400.1
LjG1.1_chr4	PGSB	CDS	61268443	61268531	.	+	0	ID=LotjaGi4g1v0257400.1.CDS.3;Parent=LotjaGi4g1v0257400.1
LjG1.1_chr4	PGSB	exon	61268673	61268838	.	+	.	ID=LotjaGi4g1v0257400.1.exon.4;Parent=LotjaGi4g1v0257400.1
LjG1.1_chr4	PGSB	CDS	61268673	61268838	.	+	1	ID=LotjaGi4g1v0257400.1.CDS.4;Parent=LotjaGi4g1v0257400.1
LjG1.1_chr4	PGSB	exon	61268999	61269288	.	+	.	ID=LotjaGi4g1v0257400.1.exon.5;Parent=LotjaGi4g1v0257400.1
LjG1.1_chr4	PGSB	CDS	61268999	61269288	.	+	0	ID=LotjaGi4g1v0257400.1.CDS.5;Parent=LotjaGi4g1v0257400.1
LjG1.1_chr4	PGSB	exon	61269413	61269617	.	+	.	ID=LotjaGi4g1v0257400.1.exon.6;Parent=LotjaGi4g1v0257400.1
LjG1.1_chr4	PGSB	CDS	61269413	61269617	.	+	1	ID=LotjaGi4g1v0257400.1.CDS.6;Parent=LotjaGi4g1v0257400.1
LjG1.1_chr4	PGSB	exon	61269711	61269868	.	+	.	ID=LotjaGi4g1v0257400.1.exon.7;Parent=LotjaGi4g1v0257400.1
LjG1.1_chr4	PGSB	CDS	61269711	61269868	.	+	0	ID=LotjaGi4g1v0257400.1.CDS.7;Parent=LotjaGi4g1v0257400.1
LjG1.1_chr4	PGSB	CDS	61270195	61270441	.	+	1	ID=LotjaGi4g1v0257400.1.CDS.8;Parent=LotjaGi4g1v0257400.1
LjG1.1_chr4	PGSB	exon	61270195	61271895	.	+	.	ID=LotjaGi4g1v0257400.1.exon.8;Parent=LotjaGi4g1v0257400.1
LjG1.1_chr4	PGSB	three_prime_UTR	61270442	61271895	.	+	.	ID=LotjaGi4g1v0257400.1.three_prime_UTR.2;Parent=LotjaGi4g1v0257400.1
###
LjG1.1_chr4	PGSB	gene	61277064	61291399	.	-	.	ID=LotjaGi4g1v0257500
LjG1.1_chr4	PGSB	three_prime_UTR	61277528	61278185	.	-	.	ID=LotjaGi4g1v0257500.2.three_prime_UTR.1;Parent=LotjaGi4g1v0257500.2
LjG1.1_chr4	PGSB	exon	61277528	61278290	.	-	.	ID=LotjaGi4g1v0257500.2.exon.1;Parent=LotjaGi4g1v0257500.2
LjG1.1_chr4	PGSB	CDS	61278186	61278290	.	-	0	ID=LotjaGi4g1v0257500.2.CDS.1;Parent=LotjaGi4g1v0257500.2
LjG1.1_chr4	PGSB	exon	61278419	61278554	.	-	.	ID=LotjaGi4g1v0257500.2.exon.2;Parent=LotjaGi4g1v0257500.2
LjG1.1_chr4	PGSB	CDS	61278419	61278554	.	-	1	ID=LotjaGi4g1v0257500.2.CDS.2;Parent=LotjaGi4g1v0257500.2
LjG1.1_chr4	PGSB	exon	61284164	61284615	.	-	.	ID=LotjaGi4g1v0257500.2.exon.3;Parent=LotjaGi4g1v0257500.2
LjG1.1_chr4	PGSB	CDS	61284164	61284615	.	-	0	ID=LotjaGi4g1v0257500.2.CDS.3;Parent=LotjaGi4g1v0257500.2
LjG1.1_chr4	PGSB	exon	61284797	61284892	.	-	.	ID=LotjaGi4g1v0257500.2.exon.4;Parent=LotjaGi4g1v0257500.2
LjG1.1_chr4	PGSB	CDS	61284797	61284892	.	-	0	ID=LotjaGi4g1v0257500.2.CDS.4;Parent=LotjaGi4g1v0257500.2
LjG1.1_chr4	PGSB	exon	61284977	61285046	.	-	.	ID=LotjaGi4g1v0257500.2.exon.5;Parent=LotjaGi4g1v0257500.2
LjG1.1_chr4	PGSB	CDS	61284977	61285046	.	-	1	ID=LotjaGi4g1v0257500.2.CDS.5;Parent=LotjaGi4g1v0257500.2
LjG1.1_chr4	PGSB	exon	61285528	61285636	.	-	.	ID=LotjaGi4g1v0257500.2.exon.6;Parent=LotjaGi4g1v0257500.2
LjG1.1_chr4	PGSB	CDS	61285528	61285636	.	-	2	ID=LotjaGi4g1v0257500.2.CDS.6;Parent=LotjaGi4g1v0257500.2
LjG1.1_chr4	PGSB	exon	61286131	61286255	.	-	.	ID=LotjaGi4g1v0257500.2.exon.7;Parent=LotjaGi4g1v0257500.2
LjG1.1_chr4	PGSB	CDS	61286131	61286255	.	-	1	ID=LotjaGi4g1v0257500.2.CDS.7;Parent=LotjaGi4g1v0257500.2
LjG1.1_chr4	PGSB	exon	61286404	61286503	.	-	.	ID=LotjaGi4g1v0257500.2.exon.8;Parent=LotjaGi4g1v0257500.2
LjG1.1_chr4	PGSB	CDS	61286404	61286503	.	-	2	ID=LotjaGi4g1v0257500.2.CDS.8;Parent=LotjaGi4g1v0257500.2
LjG1.1_chr4	PGSB	exon	61286806	61287186	.	-	.	ID=LotjaGi4g1v0257500.2.exon.9;Parent=LotjaGi4g1v0257500.2
LjG1.1_chr4	PGSB	CDS	61286806	61287186	.	-	2	ID=LotjaGi4g1v0257500.2.CDS.9;Parent=LotjaGi4g1v0257500.2
LjG1.1_chr4	PGSB	exon	61290124	61290201	.	-	.	ID=LotjaGi4g1v0257500.2.exon.10;Parent=LotjaGi4g1v0257500.2
LjG1.1_chr4	PGSB	CDS	61290124	61290201	.	-	2	ID=LotjaGi4g1v0257500.2.CDS.10;Parent=LotjaGi4g1v0257500.2
LjG1.1_chr4	PGSB	CDS	61290318	61290354	.	-	0	ID=LotjaGi4g1v0257500.2.CDS.11;Parent=LotjaGi4g1v0257500.2
LjG1.1_chr4	PGSB	exon	61290318	61290756	.	-	.	ID=LotjaGi4g1v0257500.2.exon.11;Parent=LotjaGi4g1v0257500.2
LjG1.1_chr4	PGSB	five_prime_UTR	61290355	61290756	.	-	.	ID=LotjaGi4g1v0257500.2.five_prime_UTR.2;Parent=LotjaGi4g1v0257500.2
LjG1.1_chr4	PGSB	exon	61291025	61291310	.	-	.	ID=LotjaGi4g1v0257500.2.exon.12;Parent=LotjaGi4g1v0257500.2
LjG1.1_chr4	PGSB	five_prime_UTR	61291025	61291310	.	-	.	ID=LotjaGi4g1v0257500.2.five_prime_UTR.3;Parent=LotjaGi4g1v0257500.2
###
LjG1.1_chr4	PGSB	gene	61279199	61281046	.	+	.	ID=LotjaGi4g1v0257600
LjG1.1_chr4	PGSB	five_prime_UTR	61279199	61279274	.	+	.	ID=LotjaGi4g1v0257600.1.five_prime_UTR.1;Parent=LotjaGi4g1v0257600.1
LjG1.1_chr4	PGSB	exon	61279199	61280499	.	+	.	ID=LotjaGi4g1v0257600.1.exon.1;Parent=LotjaGi4g1v0257600.1
LjG1.1_chr4	PGSB	CDS	61279275	61280499	.	+	0	ID=LotjaGi4g1v0257600.1.CDS.1;Parent=LotjaGi4g1v0257600.1
LjG1.1_chr4	PGSB	CDS	61280790	61280824	.	+	2	ID=LotjaGi4g1v0257600.1.CDS.2;Parent=LotjaGi4g1v0257600.1
LjG1.1_chr4	PGSB	exon	61280790	61281046	.	+	.	ID=LotjaGi4g1v0257600.1.exon.2;Parent=LotjaGi4g1v0257600.1
LjG1.1_chr4	PGSB	three_prime_UTR	61280825	61281046	.	+	.	ID=LotjaGi4g1v0257600.1.three_prime_UTR.2;Parent=LotjaGi4g1v0257600.1
###
LjG1.1_chr4	PGSB	gene	61318075	61321452	.	-	.	ID=LotjaGi4g1v0257700
LjG1.1_chr4	PGSB	three_prime_UTR	61318075	61318404	.	-	.	ID=LotjaGi4g1v0257700.1.three_prime_UTR.1;Parent=LotjaGi4g1v0257700.1
LjG1.1_chr4	PGSB	exon	61318075	61318640	.	-	.	ID=LotjaGi4g1v0257700.1.exon.1;Parent=LotjaGi4g1v0257700.1
LjG1.1_chr4	PGSB	CDS	61318405	61318640	.	-	2	ID=LotjaGi4g1v0257700.1.CDS.1;Parent=LotjaGi4g1v0257700.1
LjG1.1_chr4	PGSB	exon	61319219	61320512	.	-	.	ID=LotjaGi4g1v0257700.1.exon.2;Parent=LotjaGi4g1v0257700.1
LjG1.1_chr4	PGSB	CDS	61319219	61320512	.	-	0	ID=LotjaGi4g1v0257700.1.CDS.2;Parent=LotjaGi4g1v0257700.1
LjG1.1_chr4	PGSB	CDS	61320951	61321241	.	-	0	ID=LotjaGi4g1v0257700.1.CDS.3;Parent=LotjaGi4g1v0257700.1
LjG1.1_chr4	PGSB	exon	61320951	61321452	.	-	.	ID=LotjaGi4g1v0257700.1.exon.3;Parent=LotjaGi4g1v0257700.1
LjG1.1_chr4	PGSB	five_prime_UTR	61321242	61321452	.	-	.	ID=LotjaGi4g1v0257700.1.five_prime_UTR.2;Parent=LotjaGi4g1v0257700.1
###
LjG1.1_chr4	PGSB	gene	61323208	61324652	.	-	.	ID=LotjaGi4g1v0257800
LjG1.1_chr4	PGSB	three_prime_UTR	61323208	61323571	.	-	.	ID=LotjaGi4g1v0257800.1.three_prime_UTR.1;Parent=LotjaGi4g1v0257800.1
LjG1.1_chr4	PGSB	exon	61323208	61323837	.	-	.	ID=LotjaGi4g1v0257800.1.exon.1;Parent=LotjaGi4g1v0257800.1
LjG1.1_chr4	PGSB	CDS	61323572	61323837	.	-	2	ID=LotjaGi4g1v0257800.1.CDS.1;Parent=LotjaGi4g1v0257800.1
LjG1.1_chr4	PGSB	CDS	61323942	61324029	.	-	0	ID=LotjaGi4g1v0257800.1.CDS.2;Parent=LotjaGi4g1v0257800.1
LjG1.1_chr4	PGSB	exon	61323942	61324108	.	-	.	ID=LotjaGi4g1v0257800.1.exon.2;Parent=LotjaGi4g1v0257800.1
LjG1.1_chr4	PGSB	five_prime_UTR	61324030	61324108	.	-	.	ID=LotjaGi4g1v0257800.1.five_prime_UTR.2;Parent=LotjaGi4g1v0257800.1
LjG1.1_chr4	PGSB	exon	61324281	61324652	.	-	.	ID=LotjaGi4g1v0257800.1.exon.3;Parent=LotjaGi4g1v0257800.1
LjG1.1_chr4	PGSB	five_prime_UTR	61324281	61324652	.	-	.	ID=LotjaGi4g1v0257800.1.five_prime_UTR.3;Parent=LotjaGi4g1v0257800.1
###
LjG1.1_chr4	PGSB	gene	61344630	61347116	.	+	.	ID=LotjaGi4g1v0257900
LjG1.1_chr4	PGSB	five_prime_UTR	61344630	61344975	.	+	.	ID=LotjaGi4g1v0257900.1.five_prime_UTR.1;Parent=LotjaGi4g1v0257900.1
LjG1.1_chr4	PGSB	exon	61344630	61347116	.	+	.	ID=LotjaGi4g1v0257900.1.exon.1;Parent=LotjaGi4g1v0257900.1
LjG1.1_chr4	PGSB	CDS	61344976	61346130	.	+	0	ID=LotjaGi4g1v0257900.1.CDS.1;Parent=LotjaGi4g1v0257900.1
LjG1.1_chr4	PGSB	three_prime_UTR	61346131	61347116	.	+	.	ID=LotjaGi4g1v0257900.1.three_prime_UTR.2;Parent=LotjaGi4g1v0257900.1
###
LjG1.1_chr4	PGSB	gene	61354256	61362029	.	-	.	ID=LotjaGi4g1v0258000
LjG1.1_chr4	PGSB	three_prime_UTR	61354256	61355026	.	-	.	ID=LotjaGi4g1v0258000.1.three_prime_UTR.1;Parent=LotjaGi4g1v0258000.1
LjG1.1_chr4	PGSB	exon	61354256	61355251	.	-	.	ID=LotjaGi4g1v0258000.1.exon.1;Parent=LotjaGi4g1v0258000.1
LjG1.1_chr4	PGSB	CDS	61355027	61355251	.	-	0	ID=LotjaGi4g1v0258000.1.CDS.1;Parent=LotjaGi4g1v0258000.1
LjG1.1_chr4	PGSB	exon	61355345	61355488	.	-	.	ID=LotjaGi4g1v0258000.1.exon.2;Parent=LotjaGi4g1v0258000.1
LjG1.1_chr4	PGSB	CDS	61355345	61355488	.	-	0	ID=LotjaGi4g1v0258000.1.CDS.2;Parent=LotjaGi4g1v0258000.1
LjG1.1_chr4	PGSB	exon	61355584	61355671	.	-	.	ID=LotjaGi4g1v0258000.1.exon.3;Parent=LotjaGi4g1v0258000.1
LjG1.1_chr4	PGSB	CDS	61355584	61355671	.	-	1	ID=LotjaGi4g1v0258000.1.CDS.3;Parent=LotjaGi4g1v0258000.1
LjG1.1_chr4	PGSB	exon	61356562	61356667	.	-	.	ID=LotjaGi4g1v0258000.1.exon.4;Parent=LotjaGi4g1v0258000.1
LjG1.1_chr4	PGSB	CDS	61356562	61356667	.	-	2	ID=LotjaGi4g1v0258000.1.CDS.4;Parent=LotjaGi4g1v0258000.1
LjG1.1_chr4	PGSB	exon	61357116	61357270	.	-	.	ID=LotjaGi4g1v0258000.1.exon.5;Parent=LotjaGi4g1v0258000.1
LjG1.1_chr4	PGSB	CDS	61357116	61357270	.	-	1	ID=LotjaGi4g1v0258000.1.CDS.5;Parent=LotjaGi4g1v0258000.1
LjG1.1_chr4	PGSB	exon	61357551	61357620	.	-	.	ID=LotjaGi4g1v0258000.1.exon.6;Parent=LotjaGi4g1v0258000.1
LjG1.1_chr4	PGSB	CDS	61357551	61357620	.	-	2	ID=LotjaGi4g1v0258000.1.CDS.6;Parent=LotjaGi4g1v0258000.1
LjG1.1_chr4	PGSB	exon	61358387	61358553	.	-	.	ID=LotjaGi4g1v0258000.1.exon.7;Parent=LotjaGi4g1v0258000.1
LjG1.1_chr4	PGSB	CDS	61358387	61358553	.	-	1	ID=LotjaGi4g1v0258000.1.CDS.7;Parent=LotjaGi4g1v0258000.1
LjG1.1_chr4	PGSB	exon	61359492	61359559	.	-	.	ID=LotjaGi4g1v0258000.1.exon.8;Parent=LotjaGi4g1v0258000.1
LjG1.1_chr4	PGSB	CDS	61359492	61359559	.	-	0	ID=LotjaGi4g1v0258000.1.CDS.8;Parent=LotjaGi4g1v0258000.1
LjG1.1_chr4	PGSB	exon	61360257	61360360	.	-	.	ID=LotjaGi4g1v0258000.1.exon.9;Parent=LotjaGi4g1v0258000.1
LjG1.1_chr4	PGSB	CDS	61360257	61360360	.	-	2	ID=LotjaGi4g1v0258000.1.CDS.9;Parent=LotjaGi4g1v0258000.1
LjG1.1_chr4	PGSB	exon	61360436	61360606	.	-	.	ID=LotjaGi4g1v0258000.1.exon.10;Parent=LotjaGi4g1v0258000.1
LjG1.1_chr4	PGSB	CDS	61360436	61360606	.	-	2	ID=LotjaGi4g1v0258000.1.CDS.10;Parent=LotjaGi4g1v0258000.1
LjG1.1_chr4	PGSB	exon	61360924	61361061	.	-	.	ID=LotjaGi4g1v0258000.1.exon.11;Parent=LotjaGi4g1v0258000.1
LjG1.1_chr4	PGSB	CDS	61360924	61361061	.	-	2	ID=LotjaGi4g1v0258000.1.CDS.11;Parent=LotjaGi4g1v0258000.1
LjG1.1_chr4	PGSB	exon	61361264	61361447	.	-	.	ID=LotjaGi4g1v0258000.1.exon.12;Parent=LotjaGi4g1v0258000.1
LjG1.1_chr4	PGSB	CDS	61361264	61361447	.	-	0	ID=LotjaGi4g1v0258000.1.CDS.12;Parent=LotjaGi4g1v0258000.1
LjG1.1_chr4	PGSB	CDS	61361548	61361901	.	-	0	ID=LotjaGi4g1v0258000.1.CDS.13;Parent=LotjaGi4g1v0258000.1
LjG1.1_chr4	PGSB	exon	61361548	61362029	.	-	.	ID=LotjaGi4g1v0258000.1.exon.13;Parent=LotjaGi4g1v0258000.1
LjG1.1_chr4	PGSB	five_prime_UTR	61361902	61362029	.	-	.	ID=LotjaGi4g1v0258000.1.five_prime_UTR.2;Parent=LotjaGi4g1v0258000.1
###
LjG1.1_chr4	PGSB	gene	61368738	61373077	.	-	.	ID=LotjaGi4g1v0258100
LjG1.1_chr4	PGSB	three_prime_UTR	61368738	61369024	.	-	.	ID=LotjaGi4g1v0258100.1.three_prime_UTR.1;Parent=LotjaGi4g1v0258100.1
LjG1.1_chr4	PGSB	exon	61368738	61369400	.	-	.	ID=LotjaGi4g1v0258100.1.exon.1;Parent=LotjaGi4g1v0258100.1
LjG1.1_chr4	PGSB	CDS	61369025	61369399	.	-	0	ID=LotjaGi4g1v0258100.1.CDS.1;Parent=LotjaGi4g1v0258100.1
LjG1.1_chr4	PGSB	five_prime_UTR	61369400	61369400	.	-	.	ID=LotjaGi4g1v0258100.1.five_prime_UTR.2;Parent=LotjaGi4g1v0258100.1
LjG1.1_chr4	PGSB	exon	61369933	61373077	.	-	.	ID=LotjaGi4g1v0258100.1.exon.2;Parent=LotjaGi4g1v0258100.1
LjG1.1_chr4	PGSB	five_prime_UTR	61369933	61373077	.	-	.	ID=LotjaGi4g1v0258100.1.five_prime_UTR.3;Parent=LotjaGi4g1v0258100.1
###
LjG1.1_chr4	PGSB	gene	61374578	61375079	.	+	.	ID=LotjaGi4g1v0258200_LC
LjG1.1_chr4	PGSB	CDS	61374578	61374886	.	+	0	ID=LotjaGi4g1v0258200_LC.1.CDS.1;Parent=LotjaGi4g1v0258200_LC.1
LjG1.1_chr4	PGSB	exon	61374578	61375079	.	+	.	ID=LotjaGi4g1v0258200_LC.1.exon.1;Parent=LotjaGi4g1v0258200_LC.1
LjG1.1_chr4	PGSB	three_prime_UTR	61374887	61375079	.	+	.	ID=LotjaGi4g1v0258200_LC.1.three_prime_UTR.1;Parent=LotjaGi4g1v0258200_LC.1
###
LjG1.1_chr4	PGSB	gene	61375731	61377250	.	+	.	ID=LotjaGi4g1v0258300_LC
LjG1.1_chr4	PGSB	five_prime_UTR	61375731	61375985	.	+	.	ID=LotjaGi4g1v0258300_LC.1.five_prime_UTR.1;Parent=LotjaGi4g1v0258300_LC.1
LjG1.1_chr4	PGSB	exon	61375731	61377250	.	+	.	ID=LotjaGi4g1v0258300_LC.1.exon.1;Parent=LotjaGi4g1v0258300_LC.1
LjG1.1_chr4	PGSB	CDS	61375986	61376534	.	+	0	ID=LotjaGi4g1v0258300_LC.1.CDS.1;Parent=LotjaGi4g1v0258300_LC.1
LjG1.1_chr4	PGSB	three_prime_UTR	61376535	61377250	.	+	.	ID=LotjaGi4g1v0258300_LC.1.three_prime_UTR.2;Parent=LotjaGi4g1v0258300_LC.1
###
LjG1.1_chr4	PGSB	gene	61377586	61378396	.	-	.	ID=LotjaGi4g1v0258400_LC
LjG1.1_chr4	PGSB	three_prime_UTR	61377586	61377587	.	-	.	ID=LotjaGi4g1v0258400_LC.1.three_prime_UTR.1;Parent=LotjaGi4g1v0258400_LC.1
LjG1.1_chr4	PGSB	exon	61377586	61378396	.	-	.	ID=LotjaGi4g1v0258400_LC.1.exon.1;Parent=LotjaGi4g1v0258400_LC.1
LjG1.1_chr4	PGSB	CDS	61377588	61378235	.	-	0	ID=LotjaGi4g1v0258400_LC.1.CDS.1;Parent=LotjaGi4g1v0258400_LC.1
LjG1.1_chr4	PGSB	five_prime_UTR	61378236	61378396	.	-	.	ID=LotjaGi4g1v0258400_LC.1.five_prime_UTR.2;Parent=LotjaGi4g1v0258400_LC.1
###
LjG1.1_chr4	PGSB	gene	61398248	61398564	.	+	.	ID=LotjaGi4g1v0258500_LC
LjG1.1_chr4	PGSB	CDS	61398248	61398562	.	+	0	ID=LotjaGi4g1v0258500_LC.1.CDS.1;Parent=LotjaGi4g1v0258500_LC.1
LjG1.1_chr4	PGSB	exon	61398248	61398564	.	+	.	ID=LotjaGi4g1v0258500_LC.1.exon.1;Parent=LotjaGi4g1v0258500_LC.1
LjG1.1_chr4	PGSB	three_prime_UTR	61398563	61398564	.	+	.	ID=LotjaGi4g1v0258500_LC.1.three_prime_UTR.1;Parent=LotjaGi4g1v0258500_LC.1
###
LjG1.1_chr4	PGSB	gene	61402090	61408231	.	-	.	ID=LotjaGi4g1v0258600
LjG1.1_chr4	PGSB	exon	61402946	61403171	.	-	.	ID=LotjaGi4g1v0258600.3.exon.1;Parent=LotjaGi4g1v0258600.3
LjG1.1_chr4	PGSB	CDS	61402946	61403171	.	-	1	ID=LotjaGi4g1v0258600.3.CDS.1;Parent=LotjaGi4g1v0258600.3
LjG1.1_chr4	PGSB	exon	61404672	61404796	.	-	.	ID=LotjaGi4g1v0258600.3.exon.2;Parent=LotjaGi4g1v0258600.3
LjG1.1_chr4	PGSB	CDS	61404672	61404796	.	-	0	ID=LotjaGi4g1v0258600.3.CDS.2;Parent=LotjaGi4g1v0258600.3
LjG1.1_chr4	PGSB	exon	61405251	61405511	.	-	.	ID=LotjaGi4g1v0258600.3.exon.3;Parent=LotjaGi4g1v0258600.3
LjG1.1_chr4	PGSB	CDS	61405251	61405511	.	-	0	ID=LotjaGi4g1v0258600.3.CDS.3;Parent=LotjaGi4g1v0258600.3
LjG1.1_chr4	PGSB	exon	61405826	61405969	.	-	.	ID=LotjaGi4g1v0258600.3.exon.4;Parent=LotjaGi4g1v0258600.3
LjG1.1_chr4	PGSB	CDS	61405826	61405969	.	-	0	ID=LotjaGi4g1v0258600.3.CDS.4;Parent=LotjaGi4g1v0258600.3
LjG1.1_chr4	PGSB	exon	61407108	61407250	.	-	.	ID=LotjaGi4g1v0258600.3.exon.5;Parent=LotjaGi4g1v0258600.3
LjG1.1_chr4	PGSB	CDS	61407108	61407250	.	-	2	ID=LotjaGi4g1v0258600.3.CDS.5;Parent=LotjaGi4g1v0258600.3
LjG1.1_chr4	PGSB	exon	61407686	61407890	.	-	.	ID=LotjaGi4g1v0258600.3.exon.6;Parent=LotjaGi4g1v0258600.3
LjG1.1_chr4	PGSB	CDS	61407686	61407890	.	-	0	ID=LotjaGi4g1v0258600.3.CDS.6;Parent=LotjaGi4g1v0258600.3
###
LjG1.1_chr4	PGSB	gene	61411830	61413319	.	+	.	ID=LotjaGi4g1v0258700
LjG1.1_chr4	PGSB	five_prime_UTR	61411830	61411886	.	+	.	ID=LotjaGi4g1v0258700.1.five_prime_UTR.1;Parent=LotjaGi4g1v0258700.1
LjG1.1_chr4	PGSB	exon	61411830	61412135	.	+	.	ID=LotjaGi4g1v0258700.1.exon.1;Parent=LotjaGi4g1v0258700.1
LjG1.1_chr4	PGSB	CDS	61411887	61412135	.	+	0	ID=LotjaGi4g1v0258700.1.CDS.1;Parent=LotjaGi4g1v0258700.1
LjG1.1_chr4	PGSB	exon	61412233	61412351	.	+	.	ID=LotjaGi4g1v0258700.1.exon.2;Parent=LotjaGi4g1v0258700.1
LjG1.1_chr4	PGSB	CDS	61412233	61412351	.	+	0	ID=LotjaGi4g1v0258700.1.CDS.2;Parent=LotjaGi4g1v0258700.1
LjG1.1_chr4	PGSB	CDS	61412710	61413148	.	+	1	ID=LotjaGi4g1v0258700.1.CDS.3;Parent=LotjaGi4g1v0258700.1
LjG1.1_chr4	PGSB	exon	61412710	61413319	.	+	.	ID=LotjaGi4g1v0258700.1.exon.3;Parent=LotjaGi4g1v0258700.1
LjG1.1_chr4	PGSB	three_prime_UTR	61413149	61413319	.	+	.	ID=LotjaGi4g1v0258700.1.three_prime_UTR.2;Parent=LotjaGi4g1v0258700.1
###
LjG1.1_chr4	PGSB	gene	61415835	61420591	.	-	.	ID=LotjaGi4g1v0258800
LjG1.1_chr4	PGSB	three_prime_UTR	61415835	61416054	.	-	.	ID=LotjaGi4g1v0258800.1.three_prime_UTR.1;Parent=LotjaGi4g1v0258800.1
LjG1.1_chr4	PGSB	exon	61415835	61416138	.	-	.	ID=LotjaGi4g1v0258800.1.exon.1;Parent=LotjaGi4g1v0258800.1
LjG1.1_chr4	PGSB	CDS	61416055	61416138	.	-	0	ID=LotjaGi4g1v0258800.1.CDS.1;Parent=LotjaGi4g1v0258800.1
LjG1.1_chr4	PGSB	exon	61416365	61416523	.	-	.	ID=LotjaGi4g1v0258800.1.exon.2;Parent=LotjaGi4g1v0258800.1
LjG1.1_chr4	PGSB	CDS	61416365	61416523	.	-	0	ID=LotjaGi4g1v0258800.1.CDS.2;Parent=LotjaGi4g1v0258800.1
LjG1.1_chr4	PGSB	exon	61417645	61417877	.	-	.	ID=LotjaGi4g1v0258800.1.exon.3;Parent=LotjaGi4g1v0258800.1
LjG1.1_chr4	PGSB	CDS	61417645	61417877	.	-	2	ID=LotjaGi4g1v0258800.1.CDS.3;Parent=LotjaGi4g1v0258800.1
LjG1.1_chr4	PGSB	exon	61418785	61418919	.	-	.	ID=LotjaGi4g1v0258800.1.exon.4;Parent=LotjaGi4g1v0258800.1
LjG1.1_chr4	PGSB	CDS	61418785	61418919	.	-	2	ID=LotjaGi4g1v0258800.1.CDS.4;Parent=LotjaGi4g1v0258800.1
LjG1.1_chr4	PGSB	exon	61419260	61419338	.	-	.	ID=LotjaGi4g1v0258800.1.exon.5;Parent=LotjaGi4g1v0258800.1
LjG1.1_chr4	PGSB	CDS	61419260	61419338	.	-	0	ID=LotjaGi4g1v0258800.1.CDS.5;Parent=LotjaGi4g1v0258800.1
LjG1.1_chr4	PGSB	exon	61419426	61419481	.	-	.	ID=LotjaGi4g1v0258800.1.exon.6;Parent=LotjaGi4g1v0258800.1
LjG1.1_chr4	PGSB	CDS	61419426	61419481	.	-	2	ID=LotjaGi4g1v0258800.1.CDS.6;Parent=LotjaGi4g1v0258800.1
LjG1.1_chr4	PGSB	exon	61419598	61419682	.	-	.	ID=LotjaGi4g1v0258800.1.exon.7;Parent=LotjaGi4g1v0258800.1
LjG1.1_chr4	PGSB	CDS	61419598	61419682	.	-	0	ID=LotjaGi4g1v0258800.1.CDS.7;Parent=LotjaGi4g1v0258800.1
LjG1.1_chr4	PGSB	exon	61419764	61419853	.	-	.	ID=LotjaGi4g1v0258800.1.exon.8;Parent=LotjaGi4g1v0258800.1
LjG1.1_chr4	PGSB	CDS	61419764	61419853	.	-	0	ID=LotjaGi4g1v0258800.1.CDS.8;Parent=LotjaGi4g1v0258800.1
LjG1.1_chr4	PGSB	exon	61419952	61420065	.	-	.	ID=LotjaGi4g1v0258800.1.exon.9;Parent=LotjaGi4g1v0258800.1
LjG1.1_chr4	PGSB	CDS	61419952	61420065	.	-	0	ID=LotjaGi4g1v0258800.1.CDS.9;Parent=LotjaGi4g1v0258800.1
LjG1.1_chr4	PGSB	CDS	61420225	61420314	.	-	0	ID=LotjaGi4g1v0258800.1.CDS.10;Parent=LotjaGi4g1v0258800.1
LjG1.1_chr4	PGSB	exon	61420225	61420360	.	-	.	ID=LotjaGi4g1v0258800.1.exon.10;Parent=LotjaGi4g1v0258800.1
LjG1.1_chr4	PGSB	five_prime_UTR	61420315	61420360	.	-	.	ID=LotjaGi4g1v0258800.1.five_prime_UTR.2;Parent=LotjaGi4g1v0258800.1
LjG1.1_chr4	PGSB	exon	61420483	61420591	.	-	.	ID=LotjaGi4g1v0258800.1.exon.11;Parent=LotjaGi4g1v0258800.1
LjG1.1_chr4	PGSB	five_prime_UTR	61420483	61420591	.	-	.	ID=LotjaGi4g1v0258800.1.five_prime_UTR.3;Parent=LotjaGi4g1v0258800.1
###
LjG1.1_chr4	PGSB	gene	61423492	61450197	.	-	.	ID=LotjaGi4g1v0258900_LC
LjG1.1_chr4	PGSB	three_prime_UTR	61423492	61424026	.	-	.	ID=LotjaGi4g1v0258900_LC.1.three_prime_UTR.1;Parent=LotjaGi4g1v0258900_LC.1
LjG1.1_chr4	PGSB	exon	61423492	61424080	.	-	.	ID=LotjaGi4g1v0258900_LC.1.exon.1;Parent=LotjaGi4g1v0258900_LC.1
LjG1.1_chr4	PGSB	CDS	61424027	61424080	.	-	0	ID=LotjaGi4g1v0258900_LC.1.CDS.1;Parent=LotjaGi4g1v0258900_LC.1
LjG1.1_chr4	PGSB	exon	61447378	61447477	.	-	.	ID=LotjaGi4g1v0258900_LC.1.exon.2;Parent=LotjaGi4g1v0258900_LC.1
LjG1.1_chr4	PGSB	CDS	61447378	61447477	.	-	1	ID=LotjaGi4g1v0258900_LC.1.CDS.2;Parent=LotjaGi4g1v0258900_LC.1
LjG1.1_chr4	PGSB	exon	61447596	61447796	.	-	.	ID=LotjaGi4g1v0258900_LC.1.exon.3;Parent=LotjaGi4g1v0258900_LC.1
LjG1.1_chr4	PGSB	CDS	61447596	61447796	.	-	1	ID=LotjaGi4g1v0258900_LC.1.CDS.3;Parent=LotjaGi4g1v0258900_LC.1
LjG1.1_chr4	PGSB	CDS	61448218	61448384	.	-	0	ID=LotjaGi4g1v0258900_LC.1.CDS.4;Parent=LotjaGi4g1v0258900_LC.1
LjG1.1_chr4	PGSB	exon	61448218	61450197	.	-	.	ID=LotjaGi4g1v0258900_LC.1.exon.4;Parent=LotjaGi4g1v0258900_LC.1
LjG1.1_chr4	PGSB	five_prime_UTR	61448385	61450197	.	-	.	ID=LotjaGi4g1v0258900_LC.1.five_prime_UTR.2;Parent=LotjaGi4g1v0258900_LC.1
###
LjG1.1_chr4	PGSB	gene	61445323	61451557	.	+	.	ID=LotjaGi4g1v0259000_LC
LjG1.1_chr4	PGSB	exon	61445323	61445479	.	+	.	ID=LotjaGi4g1v0259000_LC.1.exon.1;Parent=LotjaGi4g1v0259000_LC.1
LjG1.1_chr4	PGSB	five_prime_UTR	61445323	61445479	.	+	.	ID=LotjaGi4g1v0259000_LC.1.five_prime_UTR.1;Parent=LotjaGi4g1v0259000_LC.1
LjG1.1_chr4	PGSB	five_prime_UTR	61445624	61446313	.	+	.	ID=LotjaGi4g1v0259000_LC.1.five_prime_UTR.2;Parent=LotjaGi4g1v0259000_LC.1
LjG1.1_chr4	PGSB	exon	61445624	61451557	.	+	.	ID=LotjaGi4g1v0259000_LC.1.exon.2;Parent=LotjaGi4g1v0259000_LC.1
LjG1.1_chr4	PGSB	CDS	61446314	61446622	.	+	0	ID=LotjaGi4g1v0259000_LC.1.CDS.1;Parent=LotjaGi4g1v0259000_LC.1
LjG1.1_chr4	PGSB	three_prime_UTR	61446623	61451557	.	+	.	ID=LotjaGi4g1v0259000_LC.1.three_prime_UTR.3;Parent=LotjaGi4g1v0259000_LC.1
###
LjG1.1_chr4	PGSB	gene	61458723	61466678	.	+	.	ID=LotjaGi4g1v0259100
LjG1.1_chr4	PGSB	exon	61458723	61458917	.	+	.	ID=LotjaGi4g1v0259100.1.exon.1;Parent=LotjaGi4g1v0259100.1
LjG1.1_chr4	PGSB	five_prime_UTR	61458723	61458917	.	+	.	ID=LotjaGi4g1v0259100.1.five_prime_UTR.1;Parent=LotjaGi4g1v0259100.1
LjG1.1_chr4	PGSB	five_prime_UTR	61459740	61459769	.	+	.	ID=LotjaGi4g1v0259100.1.five_prime_UTR.2;Parent=LotjaGi4g1v0259100.1
LjG1.1_chr4	PGSB	exon	61459740	61460109	.	+	.	ID=LotjaGi4g1v0259100.1.exon.2;Parent=LotjaGi4g1v0259100.1
LjG1.1_chr4	PGSB	CDS	61459770	61460109	.	+	0	ID=LotjaGi4g1v0259100.1.CDS.1;Parent=LotjaGi4g1v0259100.1
LjG1.1_chr4	PGSB	exon	61460342	61460456	.	+	.	ID=LotjaGi4g1v0259100.1.exon.3;Parent=LotjaGi4g1v0259100.1
LjG1.1_chr4	PGSB	CDS	61460342	61460456	.	+	2	ID=LotjaGi4g1v0259100.1.CDS.2;Parent=LotjaGi4g1v0259100.1
LjG1.1_chr4	PGSB	exon	61461397	61461592	.	+	.	ID=LotjaGi4g1v0259100.1.exon.4;Parent=LotjaGi4g1v0259100.1
LjG1.1_chr4	PGSB	CDS	61461397	61461592	.	+	1	ID=LotjaGi4g1v0259100.1.CDS.3;Parent=LotjaGi4g1v0259100.1
LjG1.1_chr4	PGSB	exon	61461703	61461816	.	+	.	ID=LotjaGi4g1v0259100.1.exon.5;Parent=LotjaGi4g1v0259100.1
LjG1.1_chr4	PGSB	CDS	61461703	61461816	.	+	0	ID=LotjaGi4g1v0259100.1.CDS.4;Parent=LotjaGi4g1v0259100.1
LjG1.1_chr4	PGSB	exon	61461908	61462081	.	+	.	ID=LotjaGi4g1v0259100.1.exon.6;Parent=LotjaGi4g1v0259100.1
LjG1.1_chr4	PGSB	CDS	61461908	61462081	.	+	0	ID=LotjaGi4g1v0259100.1.CDS.5;Parent=LotjaGi4g1v0259100.1
LjG1.1_chr4	PGSB	exon	61462743	61462937	.	+	.	ID=LotjaGi4g1v0259100.1.exon.7;Parent=LotjaGi4g1v0259100.1
LjG1.1_chr4	PGSB	CDS	61462743	61462937	.	+	0	ID=LotjaGi4g1v0259100.1.CDS.6;Parent=LotjaGi4g1v0259100.1
LjG1.1_chr4	PGSB	exon	61464287	61464409	.	+	.	ID=LotjaGi4g1v0259100.1.exon.8;Parent=LotjaGi4g1v0259100.1
LjG1.1_chr4	PGSB	CDS	61464287	61464409	.	+	0	ID=LotjaGi4g1v0259100.1.CDS.7;Parent=LotjaGi4g1v0259100.1
LjG1.1_chr4	PGSB	exon	61464487	61464599	.	+	.	ID=LotjaGi4g1v0259100.1.exon.9;Parent=LotjaGi4g1v0259100.1
LjG1.1_chr4	PGSB	CDS	61464487	61464599	.	+	0	ID=LotjaGi4g1v0259100.1.CDS.8;Parent=LotjaGi4g1v0259100.1
LjG1.1_chr4	PGSB	exon	61464764	61464887	.	+	.	ID=LotjaGi4g1v0259100.1.exon.10;Parent=LotjaGi4g1v0259100.1
LjG1.1_chr4	PGSB	CDS	61464764	61464887	.	+	1	ID=LotjaGi4g1v0259100.1.CDS.9;Parent=LotjaGi4g1v0259100.1
LjG1.1_chr4	PGSB	exon	61465197	61465469	.	+	.	ID=LotjaGi4g1v0259100.1.exon.11;Parent=LotjaGi4g1v0259100.1
LjG1.1_chr4	PGSB	CDS	61465197	61465469	.	+	0	ID=LotjaGi4g1v0259100.1.CDS.10;Parent=LotjaGi4g1v0259100.1
LjG1.1_chr4	PGSB	CDS	61465752	61465961	.	+	0	ID=LotjaGi4g1v0259100.1.CDS.11;Parent=LotjaGi4g1v0259100.1
LjG1.1_chr4	PGSB	exon	61465752	61466678	.	+	.	ID=LotjaGi4g1v0259100.1.exon.12;Parent=LotjaGi4g1v0259100.1
LjG1.1_chr4	PGSB	three_prime_UTR	61465962	61466678	.	+	.	ID=LotjaGi4g1v0259100.1.three_prime_UTR.3;Parent=LotjaGi4g1v0259100.1
###
LjG1.1_chr4	PGSB	gene	61467194	61477605	.	-	.	ID=LotjaGi4g1v0259200
LjG1.1_chr4	PGSB	exon	61467194	61469620	.	-	.	ID=LotjaGi4g1v0259200.1.exon.1;Parent=LotjaGi4g1v0259200.1
LjG1.1_chr4	PGSB	three_prime_UTR	61467194	61469620	.	-	.	ID=LotjaGi4g1v0259200.1.three_prime_UTR.1;Parent=LotjaGi4g1v0259200.1
LjG1.1_chr4	PGSB	exon	61469718	61470269	.	-	.	ID=LotjaGi4g1v0259200.1.exon.2;Parent=LotjaGi4g1v0259200.1
LjG1.1_chr4	PGSB	three_prime_UTR	61469718	61470269	.	-	.	ID=LotjaGi4g1v0259200.1.three_prime_UTR.2;Parent=LotjaGi4g1v0259200.1
LjG1.1_chr4	PGSB	three_prime_UTR	61470638	61471968	.	-	.	ID=LotjaGi4g1v0259200.1.three_prime_UTR.3;Parent=LotjaGi4g1v0259200.1
LjG1.1_chr4	PGSB	exon	61470638	61472130	.	-	.	ID=LotjaGi4g1v0259200.1.exon.3;Parent=LotjaGi4g1v0259200.1
LjG1.1_chr4	PGSB	CDS	61471969	61472130	.	-	0	ID=LotjaGi4g1v0259200.1.CDS.1;Parent=LotjaGi4g1v0259200.1
LjG1.1_chr4	PGSB	exon	61472782	61472887	.	-	.	ID=LotjaGi4g1v0259200.1.exon.4;Parent=LotjaGi4g1v0259200.1
LjG1.1_chr4	PGSB	CDS	61472782	61472887	.	-	1	ID=LotjaGi4g1v0259200.1.CDS.2;Parent=LotjaGi4g1v0259200.1
LjG1.1_chr4	PGSB	exon	61473041	61473110	.	-	.	ID=LotjaGi4g1v0259200.1.exon.5;Parent=LotjaGi4g1v0259200.1
LjG1.1_chr4	PGSB	CDS	61473041	61473110	.	-	2	ID=LotjaGi4g1v0259200.1.CDS.3;Parent=LotjaGi4g1v0259200.1
LjG1.1_chr4	PGSB	CDS	61473246	61473381	.	-	0	ID=LotjaGi4g1v0259200.1.CDS.4;Parent=LotjaGi4g1v0259200.1
LjG1.1_chr4	PGSB	exon	61473246	61477605	.	-	.	ID=LotjaGi4g1v0259200.1.exon.6;Parent=LotjaGi4g1v0259200.1
LjG1.1_chr4	PGSB	five_prime_UTR	61473382	61477605	.	-	.	ID=LotjaGi4g1v0259200.1.five_prime_UTR.4;Parent=LotjaGi4g1v0259200.1
LjG1.1_chr4	PGSB	exon	61471969	61472130	.	-	.	ID=LotjaGi4g1v0259200.2.exon.1;Parent=LotjaGi4g1v0259200.2
LjG1.1_chr4	PGSB	CDS	61471969	61472130	.	-	0	ID=LotjaGi4g1v0259200.2.CDS.1;Parent=LotjaGi4g1v0259200.2
LjG1.1_chr4	PGSB	exon	61472782	61472887	.	-	.	ID=LotjaGi4g1v0259200.2.exon.2;Parent=LotjaGi4g1v0259200.2
LjG1.1_chr4	PGSB	CDS	61472782	61472887	.	-	1	ID=LotjaGi4g1v0259200.2.CDS.2;Parent=LotjaGi4g1v0259200.2
LjG1.1_chr4	PGSB	exon	61473041	61473110	.	-	.	ID=LotjaGi4g1v0259200.2.exon.3;Parent=LotjaGi4g1v0259200.2
LjG1.1_chr4	PGSB	CDS	61473041	61473110	.	-	2	ID=LotjaGi4g1v0259200.2.CDS.3;Parent=LotjaGi4g1v0259200.2
LjG1.1_chr4	PGSB	CDS	61473246	61473381	.	-	0	ID=LotjaGi4g1v0259200.2.CDS.4;Parent=LotjaGi4g1v0259200.2
LjG1.1_chr4	PGSB	exon	61473246	61473450	.	-	.	ID=LotjaGi4g1v0259200.2.exon.4;Parent=LotjaGi4g1v0259200.2
###
LjG1.1_chr4	PGSB	gene	61467194	61484435	.	+	.	ID=LotjaGi4g1v0259300
LjG1.1_chr4	PGSB	five_prime_UTR	61467194	61473682	.	+	.	ID=LotjaGi4g1v0259300.1.five_prime_UTR.1;Parent=LotjaGi4g1v0259300.1
LjG1.1_chr4	PGSB	exon	61467194	61473740	.	+	.	ID=LotjaGi4g1v0259300.1.exon.1;Parent=LotjaGi4g1v0259300.1
LjG1.1_chr4	PGSB	CDS	61473683	61473740	.	+	0	ID=LotjaGi4g1v0259300.1.CDS.1;Parent=LotjaGi4g1v0259300.1
LjG1.1_chr4	PGSB	exon	61473831	61473886	.	+	.	ID=LotjaGi4g1v0259300.1.exon.2;Parent=LotjaGi4g1v0259300.1
LjG1.1_chr4	PGSB	CDS	61473831	61473886	.	+	2	ID=LotjaGi4g1v0259300.1.CDS.2;Parent=LotjaGi4g1v0259300.1
LjG1.1_chr4	PGSB	exon	61473976	61474076	.	+	.	ID=LotjaGi4g1v0259300.1.exon.3;Parent=LotjaGi4g1v0259300.1
LjG1.1_chr4	PGSB	CDS	61473976	61474076	.	+	0	ID=LotjaGi4g1v0259300.1.CDS.3;Parent=LotjaGi4g1v0259300.1
LjG1.1_chr4	PGSB	exon	61474667	61474796	.	+	.	ID=LotjaGi4g1v0259300.1.exon.4;Parent=LotjaGi4g1v0259300.1
LjG1.1_chr4	PGSB	CDS	61474667	61474796	.	+	1	ID=LotjaGi4g1v0259300.1.CDS.4;Parent=LotjaGi4g1v0259300.1
LjG1.1_chr4	PGSB	exon	61474885	61475000	.	+	.	ID=LotjaGi4g1v0259300.1.exon.5;Parent=LotjaGi4g1v0259300.1
LjG1.1_chr4	PGSB	CDS	61474885	61475000	.	+	0	ID=LotjaGi4g1v0259300.1.CDS.5;Parent=LotjaGi4g1v0259300.1
LjG1.1_chr4	PGSB	exon	61475936	61476002	.	+	.	ID=LotjaGi4g1v0259300.1.exon.6;Parent=LotjaGi4g1v0259300.1
LjG1.1_chr4	PGSB	CDS	61475936	61476002	.	+	1	ID=LotjaGi4g1v0259300.1.CDS.6;Parent=LotjaGi4g1v0259300.1
LjG1.1_chr4	PGSB	exon	61476774	61476815	.	+	.	ID=LotjaGi4g1v0259300.1.exon.7;Parent=LotjaGi4g1v0259300.1
LjG1.1_chr4	PGSB	CDS	61476774	61476815	.	+	0	ID=LotjaGi4g1v0259300.1.CDS.7;Parent=LotjaGi4g1v0259300.1
LjG1.1_chr4	PGSB	exon	61477028	61477069	.	+	.	ID=LotjaGi4g1v0259300.1.exon.8;Parent=LotjaGi4g1v0259300.1
LjG1.1_chr4	PGSB	CDS	61477028	61477069	.	+	0	ID=LotjaGi4g1v0259300.1.CDS.8;Parent=LotjaGi4g1v0259300.1
LjG1.1_chr4	PGSB	exon	61477255	61477331	.	+	.	ID=LotjaGi4g1v0259300.1.exon.9;Parent=LotjaGi4g1v0259300.1
LjG1.1_chr4	PGSB	CDS	61477255	61477331	.	+	0	ID=LotjaGi4g1v0259300.1.CDS.9;Parent=LotjaGi4g1v0259300.1
LjG1.1_chr4	PGSB	exon	61478283	61478409	.	+	.	ID=LotjaGi4g1v0259300.1.exon.10;Parent=LotjaGi4g1v0259300.1
LjG1.1_chr4	PGSB	CDS	61478283	61478409	.	+	1	ID=LotjaGi4g1v0259300.1.CDS.10;Parent=LotjaGi4g1v0259300.1
LjG1.1_chr4	PGSB	exon	61478504	61478671	.	+	.	ID=LotjaGi4g1v0259300.1.exon.11;Parent=LotjaGi4g1v0259300.1
LjG1.1_chr4	PGSB	CDS	61478504	61478671	.	+	0	ID=LotjaGi4g1v0259300.1.CDS.11;Parent=LotjaGi4g1v0259300.1
LjG1.1_chr4	PGSB	exon	61479326	61479454	.	+	.	ID=LotjaGi4g1v0259300.1.exon.12;Parent=LotjaGi4g1v0259300.1
LjG1.1_chr4	PGSB	CDS	61479326	61479454	.	+	0	ID=LotjaGi4g1v0259300.1.CDS.12;Parent=LotjaGi4g1v0259300.1
LjG1.1_chr4	PGSB	exon	61479566	61479697	.	+	.	ID=LotjaGi4g1v0259300.1.exon.13;Parent=LotjaGi4g1v0259300.1
LjG1.1_chr4	PGSB	CDS	61479566	61479697	.	+	0	ID=LotjaGi4g1v0259300.1.CDS.13;Parent=LotjaGi4g1v0259300.1
LjG1.1_chr4	PGSB	exon	61479884	61480018	.	+	.	ID=LotjaGi4g1v0259300.1.exon.14;Parent=LotjaGi4g1v0259300.1
LjG1.1_chr4	PGSB	CDS	61479884	61480018	.	+	0	ID=LotjaGi4g1v0259300.1.CDS.14;Parent=LotjaGi4g1v0259300.1
LjG1.1_chr4	PGSB	exon	61481640	61481714	.	+	.	ID=LotjaGi4g1v0259300.1.exon.15;Parent=LotjaGi4g1v0259300.1
LjG1.1_chr4	PGSB	CDS	61481640	61481714	.	+	0	ID=LotjaGi4g1v0259300.1.CDS.15;Parent=LotjaGi4g1v0259300.1
LjG1.1_chr4	PGSB	exon	61482167	61482274	.	+	.	ID=LotjaGi4g1v0259300.1.exon.16;Parent=LotjaGi4g1v0259300.1
LjG1.1_chr4	PGSB	CDS	61482167	61482274	.	+	0	ID=LotjaGi4g1v0259300.1.CDS.16;Parent=LotjaGi4g1v0259300.1
LjG1.1_chr4	PGSB	exon	61482565	61482660	.	+	.	ID=LotjaGi4g1v0259300.1.exon.17;Parent=LotjaGi4g1v0259300.1
LjG1.1_chr4	PGSB	CDS	61482565	61482660	.	+	0	ID=LotjaGi4g1v0259300.1.CDS.17;Parent=LotjaGi4g1v0259300.1
LjG1.1_chr4	PGSB	exon	61482784	61482867	.	+	.	ID=LotjaGi4g1v0259300.1.exon.18;Parent=LotjaGi4g1v0259300.1
LjG1.1_chr4	PGSB	CDS	61482784	61482867	.	+	0	ID=LotjaGi4g1v0259300.1.CDS.18;Parent=LotjaGi4g1v0259300.1
LjG1.1_chr4	PGSB	CDS	61483224	61483292	.	+	0	ID=LotjaGi4g1v0259300.1.CDS.19;Parent=LotjaGi4g1v0259300.1
LjG1.1_chr4	PGSB	exon	61483224	61483310	.	+	.	ID=LotjaGi4g1v0259300.1.exon.19;Parent=LotjaGi4g1v0259300.1
LjG1.1_chr4	PGSB	three_prime_UTR	61483293	61483310	.	+	.	ID=LotjaGi4g1v0259300.1.three_prime_UTR.2;Parent=LotjaGi4g1v0259300.1
LjG1.1_chr4	PGSB	exon	61483527	61484435	.	+	.	ID=LotjaGi4g1v0259300.1.exon.20;Parent=LotjaGi4g1v0259300.1
LjG1.1_chr4	PGSB	three_prime_UTR	61483527	61484435	.	+	.	ID=LotjaGi4g1v0259300.1.three_prime_UTR.3;Parent=LotjaGi4g1v0259300.1
LjG1.1_chr4	PGSB	exon	61473677	61473740	.	+	.	ID=LotjaGi4g1v0259300.2.exon.1;Parent=LotjaGi4g1v0259300.2
LjG1.1_chr4	PGSB	CDS	61473683	61473740	.	+	0	ID=LotjaGi4g1v0259300.2.CDS.1;Parent=LotjaGi4g1v0259300.2
LjG1.1_chr4	PGSB	exon	61473831	61473886	.	+	.	ID=LotjaGi4g1v0259300.2.exon.2;Parent=LotjaGi4g1v0259300.2
LjG1.1_chr4	PGSB	CDS	61473831	61473886	.	+	2	ID=LotjaGi4g1v0259300.2.CDS.2;Parent=LotjaGi4g1v0259300.2
LjG1.1_chr4	PGSB	exon	61473976	61474076	.	+	.	ID=LotjaGi4g1v0259300.2.exon.3;Parent=LotjaGi4g1v0259300.2
LjG1.1_chr4	PGSB	CDS	61473976	61474076	.	+	0	ID=LotjaGi4g1v0259300.2.CDS.3;Parent=LotjaGi4g1v0259300.2
LjG1.1_chr4	PGSB	exon	61474667	61474796	.	+	.	ID=LotjaGi4g1v0259300.2.exon.4;Parent=LotjaGi4g1v0259300.2
LjG1.1_chr4	PGSB	CDS	61474667	61474796	.	+	1	ID=LotjaGi4g1v0259300.2.CDS.4;Parent=LotjaGi4g1v0259300.2
LjG1.1_chr4	PGSB	exon	61474885	61475000	.	+	.	ID=LotjaGi4g1v0259300.2.exon.5;Parent=LotjaGi4g1v0259300.2
LjG1.1_chr4	PGSB	CDS	61474885	61475000	.	+	0	ID=LotjaGi4g1v0259300.2.CDS.5;Parent=LotjaGi4g1v0259300.2
LjG1.1_chr4	PGSB	exon	61475936	61476002	.	+	.	ID=LotjaGi4g1v0259300.2.exon.6;Parent=LotjaGi4g1v0259300.2
LjG1.1_chr4	PGSB	CDS	61475936	61476002	.	+	1	ID=LotjaGi4g1v0259300.2.CDS.6;Parent=LotjaGi4g1v0259300.2
LjG1.1_chr4	PGSB	exon	61476774	61476815	.	+	.	ID=LotjaGi4g1v0259300.2.exon.7;Parent=LotjaGi4g1v0259300.2
LjG1.1_chr4	PGSB	CDS	61476774	61476815	.	+	0	ID=LotjaGi4g1v0259300.2.CDS.7;Parent=LotjaGi4g1v0259300.2
LjG1.1_chr4	PGSB	exon	61477028	61477069	.	+	.	ID=LotjaGi4g1v0259300.2.exon.8;Parent=LotjaGi4g1v0259300.2
LjG1.1_chr4	PGSB	CDS	61477028	61477069	.	+	0	ID=LotjaGi4g1v0259300.2.CDS.8;Parent=LotjaGi4g1v0259300.2
LjG1.1_chr4	PGSB	exon	61477255	61477331	.	+	.	ID=LotjaGi4g1v0259300.2.exon.9;Parent=LotjaGi4g1v0259300.2
LjG1.1_chr4	PGSB	CDS	61477255	61477331	.	+	0	ID=LotjaGi4g1v0259300.2.CDS.9;Parent=LotjaGi4g1v0259300.2
LjG1.1_chr4	PGSB	exon	61478283	61478409	.	+	.	ID=LotjaGi4g1v0259300.2.exon.10;Parent=LotjaGi4g1v0259300.2
LjG1.1_chr4	PGSB	CDS	61478283	61478409	.	+	1	ID=LotjaGi4g1v0259300.2.CDS.10;Parent=LotjaGi4g1v0259300.2
LjG1.1_chr4	PGSB	exon	61478504	61478671	.	+	.	ID=LotjaGi4g1v0259300.2.exon.11;Parent=LotjaGi4g1v0259300.2
LjG1.1_chr4	PGSB	CDS	61478504	61478671	.	+	0	ID=LotjaGi4g1v0259300.2.CDS.11;Parent=LotjaGi4g1v0259300.2
LjG1.1_chr4	PGSB	exon	61479326	61479454	.	+	.	ID=LotjaGi4g1v0259300.2.exon.12;Parent=LotjaGi4g1v0259300.2
LjG1.1_chr4	PGSB	CDS	61479326	61479454	.	+	0	ID=LotjaGi4g1v0259300.2.CDS.12;Parent=LotjaGi4g1v0259300.2
LjG1.1_chr4	PGSB	exon	61479566	61479697	.	+	.	ID=LotjaGi4g1v0259300.2.exon.13;Parent=LotjaGi4g1v0259300.2
LjG1.1_chr4	PGSB	CDS	61479566	61479697	.	+	0	ID=LotjaGi4g1v0259300.2.CDS.13;Parent=LotjaGi4g1v0259300.2
LjG1.1_chr4	PGSB	exon	61479884	61480018	.	+	.	ID=LotjaGi4g1v0259300.2.exon.14;Parent=LotjaGi4g1v0259300.2
LjG1.1_chr4	PGSB	CDS	61479884	61480018	.	+	0	ID=LotjaGi4g1v0259300.2.CDS.14;Parent=LotjaGi4g1v0259300.2
LjG1.1_chr4	PGSB	exon	61481640	61481714	.	+	.	ID=LotjaGi4g1v0259300.2.exon.15;Parent=LotjaGi4g1v0259300.2
LjG1.1_chr4	PGSB	CDS	61481640	61481714	.	+	0	ID=LotjaGi4g1v0259300.2.CDS.15;Parent=LotjaGi4g1v0259300.2
LjG1.1_chr4	PGSB	exon	61482167	61482274	.	+	.	ID=LotjaGi4g1v0259300.2.exon.16;Parent=LotjaGi4g1v0259300.2
LjG1.1_chr4	PGSB	CDS	61482167	61482274	.	+	0	ID=LotjaGi4g1v0259300.2.CDS.16;Parent=LotjaGi4g1v0259300.2
LjG1.1_chr4	PGSB	exon	61482565	61482660	.	+	.	ID=LotjaGi4g1v0259300.2.exon.17;Parent=LotjaGi4g1v0259300.2
LjG1.1_chr4	PGSB	CDS	61482565	61482660	.	+	0	ID=LotjaGi4g1v0259300.2.CDS.17;Parent=LotjaGi4g1v0259300.2
LjG1.1_chr4	PGSB	exon	61482784	61482867	.	+	.	ID=LotjaGi4g1v0259300.2.exon.18;Parent=LotjaGi4g1v0259300.2
LjG1.1_chr4	PGSB	CDS	61482784	61482867	.	+	0	ID=LotjaGi4g1v0259300.2.CDS.18;Parent=LotjaGi4g1v0259300.2
LjG1.1_chr4	PGSB	exon	61483224	61483292	.	+	.	ID=LotjaGi4g1v0259300.2.exon.19;Parent=LotjaGi4g1v0259300.2
LjG1.1_chr4	PGSB	CDS	61483224	61483292	.	+	0	ID=LotjaGi4g1v0259300.2.CDS.19;Parent=LotjaGi4g1v0259300.2
###
LjG1.1_chr4	PGSB	gene	61562497	61568478	.	+	.	ID=LotjaGi4g1v0259400_LC
LjG1.1_chr4	PGSB	five_prime_UTR	61562497	61562497	.	+	.	ID=LotjaGi4g1v0259400_LC.1.five_prime_UTR.1;Parent=LotjaGi4g1v0259400_LC.1
LjG1.1_chr4	PGSB	exon	61562497	61562634	.	+	.	ID=LotjaGi4g1v0259400_LC.1.exon.1;Parent=LotjaGi4g1v0259400_LC.1
LjG1.1_chr4	PGSB	CDS	61562498	61562634	.	+	0	ID=LotjaGi4g1v0259400_LC.1.CDS.1;Parent=LotjaGi4g1v0259400_LC.1
LjG1.1_chr4	PGSB	CDS	61562713	61563010	.	+	1	ID=LotjaGi4g1v0259400_LC.1.CDS.2;Parent=LotjaGi4g1v0259400_LC.1
LjG1.1_chr4	PGSB	exon	61562713	61568478	.	+	.	ID=LotjaGi4g1v0259400_LC.1.exon.2;Parent=LotjaGi4g1v0259400_LC.1
LjG1.1_chr4	PGSB	three_prime_UTR	61563011	61568478	.	+	.	ID=LotjaGi4g1v0259400_LC.1.three_prime_UTR.2;Parent=LotjaGi4g1v0259400_LC.1
###
LjG1.1_chr4	PGSB	gene	61562497	61568478	.	-	.	ID=LotjaGi4g1v0259500
LjG1.1_chr4	PGSB	three_prime_UTR	61562497	61566195	.	-	.	ID=LotjaGi4g1v0259500.1.three_prime_UTR.1;Parent=LotjaGi4g1v0259500.1
LjG1.1_chr4	PGSB	exon	61562497	61568478	.	-	.	ID=LotjaGi4g1v0259500.1.exon.1;Parent=LotjaGi4g1v0259500.1
LjG1.1_chr4	PGSB	CDS	61566196	61567761	.	-	0	ID=LotjaGi4g1v0259500.1.CDS.1;Parent=LotjaGi4g1v0259500.1
LjG1.1_chr4	PGSB	five_prime_UTR	61567762	61568478	.	-	.	ID=LotjaGi4g1v0259500.1.five_prime_UTR.2;Parent=LotjaGi4g1v0259500.1
###
LjG1.1_chr4	PGSB	gene	61571311	61573202	.	+	.	ID=LotjaGi4g1v0259600
LjG1.1_chr4	PGSB	five_prime_UTR	61571311	61571605	.	+	.	ID=LotjaGi4g1v0259600.1.five_prime_UTR.1;Parent=LotjaGi4g1v0259600.1
LjG1.1_chr4	PGSB	exon	61571311	61571847	.	+	.	ID=LotjaGi4g1v0259600.1.exon.1;Parent=LotjaGi4g1v0259600.1
LjG1.1_chr4	PGSB	CDS	61571606	61571847	.	+	0	ID=LotjaGi4g1v0259600.1.CDS.1;Parent=LotjaGi4g1v0259600.1
LjG1.1_chr4	PGSB	exon	61571993	61572265	.	+	.	ID=LotjaGi4g1v0259600.1.exon.2;Parent=LotjaGi4g1v0259600.1
LjG1.1_chr4	PGSB	CDS	61571993	61572265	.	+	1	ID=LotjaGi4g1v0259600.1.CDS.2;Parent=LotjaGi4g1v0259600.1
LjG1.1_chr4	PGSB	CDS	61572570	61573059	.	+	1	ID=LotjaGi4g1v0259600.1.CDS.3;Parent=LotjaGi4g1v0259600.1
LjG1.1_chr4	PGSB	exon	61572570	61573202	.	+	.	ID=LotjaGi4g1v0259600.1.exon.3;Parent=LotjaGi4g1v0259600.1
LjG1.1_chr4	PGSB	three_prime_UTR	61573060	61573202	.	+	.	ID=LotjaGi4g1v0259600.1.three_prime_UTR.2;Parent=LotjaGi4g1v0259600.1
###
LjG1.1_chr4	PGSB	gene	61597208	61598723	.	+	.	ID=LotjaGi4g1v0259700_LC
LjG1.1_chr4	PGSB	exon	61597208	61597449	.	+	.	ID=LotjaGi4g1v0259700_LC.1.exon.1;Parent=LotjaGi4g1v0259700_LC.1
LjG1.1_chr4	PGSB	five_prime_UTR	61597208	61597449	.	+	.	ID=LotjaGi4g1v0259700_LC.1.five_prime_UTR.1;Parent=LotjaGi4g1v0259700_LC.1
LjG1.1_chr4	PGSB	CDS	61597226	61597449	.	+	0	ID=LotjaGi4g1v0259700_LC.1.CDS.1;Parent=LotjaGi4g1v0259700_LC.1
LjG1.1_chr4	PGSB	exon	61597595	61597866	.	+	.	ID=LotjaGi4g1v0259700_LC.1.exon.2;Parent=LotjaGi4g1v0259700_LC.1
LjG1.1_chr4	PGSB	CDS	61597595	61597866	.	+	1	ID=LotjaGi4g1v0259700_LC.1.CDS.2;Parent=LotjaGi4g1v0259700_LC.1
LjG1.1_chr4	PGSB	five_prime_UTR	61597595	61597866	.	+	.	ID=LotjaGi4g1v0259700_LC.1.five_prime_UTR.2;Parent=LotjaGi4g1v0259700_LC.1
LjG1.1_chr4	PGSB	five_prime_UTR	61598171	61598327	.	+	.	ID=LotjaGi4g1v0259700_LC.1.five_prime_UTR.3;Parent=LotjaGi4g1v0259700_LC.1
LjG1.1_chr4	PGSB	CDS	61598171	61598660	.	+	2	ID=LotjaGi4g1v0259700_LC.1.CDS.3;Parent=LotjaGi4g1v0259700_LC.1
LjG1.1_chr4	PGSB	exon	61598171	61598723	.	+	.	ID=LotjaGi4g1v0259700_LC.1.exon.3;Parent=LotjaGi4g1v0259700_LC.1
LjG1.1_chr4	PGSB	three_prime_UTR	61598661	61598723	.	+	.	ID=LotjaGi4g1v0259700_LC.1.three_prime_UTR.4;Parent=LotjaGi4g1v0259700_LC.1
###
LjG1.1_chr4	PGSB	gene	61616675	61626717	.	-	.	ID=LotjaGi4g1v0259800_LC
LjG1.1_chr4	PGSB	three_prime_UTR	61616675	61622976	.	-	.	ID=LotjaGi4g1v0259800_LC.2.three_prime_UTR.1;Parent=LotjaGi4g1v0259800_LC.2
LjG1.1_chr4	PGSB	exon	61616675	61626717	.	-	.	ID=LotjaGi4g1v0259800_LC.2.exon.1;Parent=LotjaGi4g1v0259800_LC.2
LjG1.1_chr4	PGSB	CDS	61622977	61625280	.	-	0	ID=LotjaGi4g1v0259800_LC.2.CDS.1;Parent=LotjaGi4g1v0259800_LC.2
LjG1.1_chr4	PGSB	five_prime_UTR	61625281	61626717	.	-	.	ID=LotjaGi4g1v0259800_LC.2.five_prime_UTR.2;Parent=LotjaGi4g1v0259800_LC.2
###
LjG1.1_chr4	PGSB	gene	61675127	61676459	.	-	.	ID=LotjaGi4g1v0259900_LC
LjG1.1_chr4	PGSB	three_prime_UTR	61675127	61675266	.	-	.	ID=LotjaGi4g1v0259900_LC.1.three_prime_UTR.1;Parent=LotjaGi4g1v0259900_LC.1
LjG1.1_chr4	PGSB	exon	61675127	61676459	.	-	.	ID=LotjaGi4g1v0259900_LC.1.exon.1;Parent=LotjaGi4g1v0259900_LC.1
LjG1.1_chr4	PGSB	CDS	61675267	61675851	.	-	0	ID=LotjaGi4g1v0259900_LC.1.CDS.1;Parent=LotjaGi4g1v0259900_LC.1
LjG1.1_chr4	PGSB	five_prime_UTR	61675852	61676459	.	-	.	ID=LotjaGi4g1v0259900_LC.1.five_prime_UTR.2;Parent=LotjaGi4g1v0259900_LC.1
###
LjG1.1_chr4	PGSB	gene	61708611	61709261	.	+	.	ID=LotjaGi4g1v0260000_LC
LjG1.1_chr4	PGSB	five_prime_UTR	61708611	61708612	.	+	.	ID=LotjaGi4g1v0260000_LC.1.five_prime_UTR.1;Parent=LotjaGi4g1v0260000_LC.1
LjG1.1_chr4	PGSB	exon	61708611	61709261	.	+	.	ID=LotjaGi4g1v0260000_LC.1.exon.1;Parent=LotjaGi4g1v0260000_LC.1
LjG1.1_chr4	PGSB	CDS	61708613	61709008	.	+	0	ID=LotjaGi4g1v0260000_LC.1.CDS.1;Parent=LotjaGi4g1v0260000_LC.1
LjG1.1_chr4	PGSB	three_prime_UTR	61709009	61709261	.	+	.	ID=LotjaGi4g1v0260000_LC.1.three_prime_UTR.2;Parent=LotjaGi4g1v0260000_LC.1
###
LjG1.1_chr4	PGSB	gene	61725320	61727775	.	-	.	ID=LotjaGi4g1v0260100
LjG1.1_chr4	PGSB	three_prime_UTR	61725320	61725924	.	-	.	ID=LotjaGi4g1v0260100.1.three_prime_UTR.1;Parent=LotjaGi4g1v0260100.1
LjG1.1_chr4	PGSB	exon	61725320	61725959	.	-	.	ID=LotjaGi4g1v0260100.1.exon.1;Parent=LotjaGi4g1v0260100.1
LjG1.1_chr4	PGSB	CDS	61725925	61725959	.	-	2	ID=LotjaGi4g1v0260100.1.CDS.1;Parent=LotjaGi4g1v0260100.1
LjG1.1_chr4	PGSB	CDS	61726310	61727441	.	-	0	ID=LotjaGi4g1v0260100.1.CDS.2;Parent=LotjaGi4g1v0260100.1
LjG1.1_chr4	PGSB	exon	61726310	61727775	.	-	.	ID=LotjaGi4g1v0260100.1.exon.2;Parent=LotjaGi4g1v0260100.1
LjG1.1_chr4	PGSB	five_prime_UTR	61727442	61727775	.	-	.	ID=LotjaGi4g1v0260100.1.five_prime_UTR.2;Parent=LotjaGi4g1v0260100.1
###
LjG1.1_chr4	PGSB	gene	61765570	61766798	.	-	.	ID=LotjaGi4g1v0260200
LjG1.1_chr4	PGSB	three_prime_UTR	61765570	61765983	.	-	.	ID=LotjaGi4g1v0260200.1.three_prime_UTR.1;Parent=LotjaGi4g1v0260200.1
LjG1.1_chr4	PGSB	exon	61765570	61766798	.	-	.	ID=LotjaGi4g1v0260200.1.exon.1;Parent=LotjaGi4g1v0260200.1
LjG1.1_chr4	PGSB	CDS	61765984	61766697	.	-	0	ID=LotjaGi4g1v0260200.1.CDS.1;Parent=LotjaGi4g1v0260200.1
LjG1.1_chr4	PGSB	five_prime_UTR	61766698	61766798	.	-	.	ID=LotjaGi4g1v0260200.1.five_prime_UTR.2;Parent=LotjaGi4g1v0260200.1
###
LjG1.1_chr4	PGSB	gene	61767144	61767901	.	-	.	ID=LotjaGi4g1v0260300_LC
LjG1.1_chr4	PGSB	three_prime_UTR	61767144	61767144	.	-	.	ID=LotjaGi4g1v0260300_LC.1.three_prime_UTR.1;Parent=LotjaGi4g1v0260300_LC.1
LjG1.1_chr4	PGSB	exon	61767144	61767901	.	-	.	ID=LotjaGi4g1v0260300_LC.1.exon.1;Parent=LotjaGi4g1v0260300_LC.1
LjG1.1_chr4	PGSB	CDS	61767145	61767900	.	-	0	ID=LotjaGi4g1v0260300_LC.1.CDS.1;Parent=LotjaGi4g1v0260300_LC.1
LjG1.1_chr4	PGSB	five_prime_UTR	61767901	61767901	.	-	.	ID=LotjaGi4g1v0260300_LC.1.five_prime_UTR.2;Parent=LotjaGi4g1v0260300_LC.1
###
LjG1.1_chr4	PGSB	gene	61806263	61806824	.	+	.	ID=LotjaGi4g1v0260400_LC
LjG1.1_chr4	PGSB	five_prime_UTR	61806263	61806263	.	+	.	ID=LotjaGi4g1v0260400_LC.1.five_prime_UTR.1;Parent=LotjaGi4g1v0260400_LC.1
LjG1.1_chr4	PGSB	exon	61806263	61806824	.	+	.	ID=LotjaGi4g1v0260400_LC.1.exon.1;Parent=LotjaGi4g1v0260400_LC.1
LjG1.1_chr4	PGSB	CDS	61806264	61806824	.	+	0	ID=LotjaGi4g1v0260400_LC.1.CDS.1;Parent=LotjaGi4g1v0260400_LC.1
###
LjG1.1_chr4	PGSB	gene	61820976	61822764	.	+	.	ID=LotjaGi4g1v0260500
LjG1.1_chr4	PGSB	five_prime_UTR	61820976	61821090	.	+	.	ID=LotjaGi4g1v0260500.1.five_prime_UTR.1;Parent=LotjaGi4g1v0260500.1
LjG1.1_chr4	PGSB	exon	61820976	61821594	.	+	.	ID=LotjaGi4g1v0260500.1.exon.1;Parent=LotjaGi4g1v0260500.1
LjG1.1_chr4	PGSB	CDS	61821091	61821594	.	+	0	ID=LotjaGi4g1v0260500.1.CDS.1;Parent=LotjaGi4g1v0260500.1
LjG1.1_chr4	PGSB	CDS	61822222	61822545	.	+	0	ID=LotjaGi4g1v0260500.1.CDS.2;Parent=LotjaGi4g1v0260500.1
LjG1.1_chr4	PGSB	exon	61822222	61822764	.	+	.	ID=LotjaGi4g1v0260500.1.exon.2;Parent=LotjaGi4g1v0260500.1
LjG1.1_chr4	PGSB	three_prime_UTR	61822546	61822764	.	+	.	ID=LotjaGi4g1v0260500.1.three_prime_UTR.2;Parent=LotjaGi4g1v0260500.1
###
LjG1.1_chr4	PGSB	gene	61848791	61853425	.	-	.	ID=LotjaGi4g1v0260600
LjG1.1_chr4	PGSB	three_prime_UTR	61848791	61849327	.	-	.	ID=LotjaGi4g1v0260600.1.three_prime_UTR.1;Parent=LotjaGi4g1v0260600.1
LjG1.1_chr4	PGSB	exon	61848791	61849478	.	-	.	ID=LotjaGi4g1v0260600.1.exon.1;Parent=LotjaGi4g1v0260600.1
LjG1.1_chr4	PGSB	CDS	61849328	61849478	.	-	1	ID=LotjaGi4g1v0260600.1.CDS.1;Parent=LotjaGi4g1v0260600.1
LjG1.1_chr4	PGSB	exon	61849564	61849640	.	-	.	ID=LotjaGi4g1v0260600.1.exon.2;Parent=LotjaGi4g1v0260600.1
LjG1.1_chr4	PGSB	CDS	61849564	61849640	.	-	0	ID=LotjaGi4g1v0260600.1.CDS.2;Parent=LotjaGi4g1v0260600.1
LjG1.1_chr4	PGSB	exon	61850356	61850738	.	-	.	ID=LotjaGi4g1v0260600.1.exon.3;Parent=LotjaGi4g1v0260600.1
LjG1.1_chr4	PGSB	CDS	61850356	61850738	.	-	2	ID=LotjaGi4g1v0260600.1.CDS.3;Parent=LotjaGi4g1v0260600.1
LjG1.1_chr4	PGSB	exon	61852919	61852995	.	-	.	ID=LotjaGi4g1v0260600.1.exon.4;Parent=LotjaGi4g1v0260600.1
LjG1.1_chr4	PGSB	CDS	61852919	61852995	.	-	1	ID=LotjaGi4g1v0260600.1.CDS.4;Parent=LotjaGi4g1v0260600.1
LjG1.1_chr4	PGSB	CDS	61853124	61853182	.	-	0	ID=LotjaGi4g1v0260600.1.CDS.5;Parent=LotjaGi4g1v0260600.1
LjG1.1_chr4	PGSB	exon	61853124	61853425	.	-	.	ID=LotjaGi4g1v0260600.1.exon.5;Parent=LotjaGi4g1v0260600.1
LjG1.1_chr4	PGSB	five_prime_UTR	61853183	61853425	.	-	.	ID=LotjaGi4g1v0260600.1.five_prime_UTR.2;Parent=LotjaGi4g1v0260600.1
###
LjG1.1_chr4	PGSB	gene	61853991	61858129	.	-	.	ID=LotjaGi4g1v0260700
LjG1.1_chr4	PGSB	three_prime_UTR	61853991	61854386	.	-	.	ID=LotjaGi4g1v0260700.1.three_prime_UTR.1;Parent=LotjaGi4g1v0260700.1
LjG1.1_chr4	PGSB	exon	61853991	61854621	.	-	.	ID=LotjaGi4g1v0260700.1.exon.1;Parent=LotjaGi4g1v0260700.1
LjG1.1_chr4	PGSB	CDS	61854387	61854621	.	-	1	ID=LotjaGi4g1v0260700.1.CDS.1;Parent=LotjaGi4g1v0260700.1
LjG1.1_chr4	PGSB	exon	61854982	61855113	.	-	.	ID=LotjaGi4g1v0260700.1.exon.2;Parent=LotjaGi4g1v0260700.1
LjG1.1_chr4	PGSB	CDS	61854982	61855113	.	-	1	ID=LotjaGi4g1v0260700.1.CDS.2;Parent=LotjaGi4g1v0260700.1
LjG1.1_chr4	PGSB	exon	61855436	61855577	.	-	.	ID=LotjaGi4g1v0260700.1.exon.3;Parent=LotjaGi4g1v0260700.1
LjG1.1_chr4	PGSB	CDS	61855436	61855577	.	-	2	ID=LotjaGi4g1v0260700.1.CDS.3;Parent=LotjaGi4g1v0260700.1
LjG1.1_chr4	PGSB	exon	61855711	61855903	.	-	.	ID=LotjaGi4g1v0260700.1.exon.4;Parent=LotjaGi4g1v0260700.1
LjG1.1_chr4	PGSB	CDS	61855711	61855903	.	-	0	ID=LotjaGi4g1v0260700.1.CDS.4;Parent=LotjaGi4g1v0260700.1
LjG1.1_chr4	PGSB	exon	61856714	61856959	.	-	.	ID=LotjaGi4g1v0260700.1.exon.5;Parent=LotjaGi4g1v0260700.1
LjG1.1_chr4	PGSB	CDS	61856714	61856959	.	-	0	ID=LotjaGi4g1v0260700.1.CDS.5;Parent=LotjaGi4g1v0260700.1
LjG1.1_chr4	PGSB	CDS	61857071	61857283	.	-	0	ID=LotjaGi4g1v0260700.1.CDS.6;Parent=LotjaGi4g1v0260700.1
LjG1.1_chr4	PGSB	exon	61857071	61858129	.	-	.	ID=LotjaGi4g1v0260700.1.exon.6;Parent=LotjaGi4g1v0260700.1
LjG1.1_chr4	PGSB	five_prime_UTR	61857284	61858129	.	-	.	ID=LotjaGi4g1v0260700.1.five_prime_UTR.2;Parent=LotjaGi4g1v0260700.1
###
LjG1.1_chr4	PGSB	gene	61860145	61865339	.	+	.	ID=LotjaGi4g1v0260800_LC
LjG1.1_chr4	PGSB	exon	61860145	61860820	.	+	.	ID=LotjaGi4g1v0260800_LC.1.exon.1;Parent=LotjaGi4g1v0260800_LC.1
LjG1.1_chr4	PGSB	five_prime_UTR	61860145	61860820	.	+	.	ID=LotjaGi4g1v0260800_LC.1.five_prime_UTR.1;Parent=LotjaGi4g1v0260800_LC.1
LjG1.1_chr4	PGSB	exon	61861973	61862051	.	+	.	ID=LotjaGi4g1v0260800_LC.1.exon.2;Parent=LotjaGi4g1v0260800_LC.1
LjG1.1_chr4	PGSB	five_prime_UTR	61861973	61862051	.	+	.	ID=LotjaGi4g1v0260800_LC.1.five_prime_UTR.2;Parent=LotjaGi4g1v0260800_LC.1
LjG1.1_chr4	PGSB	five_prime_UTR	61862293	61862329	.	+	.	ID=LotjaGi4g1v0260800_LC.1.five_prime_UTR.3;Parent=LotjaGi4g1v0260800_LC.1
LjG1.1_chr4	PGSB	exon	61862293	61862412	.	+	.	ID=LotjaGi4g1v0260800_LC.1.exon.3;Parent=LotjaGi4g1v0260800_LC.1
LjG1.1_chr4	PGSB	CDS	61862330	61862412	.	+	0	ID=LotjaGi4g1v0260800_LC.1.CDS.1;Parent=LotjaGi4g1v0260800_LC.1
LjG1.1_chr4	PGSB	exon	61862502	61862816	.	+	.	ID=LotjaGi4g1v0260800_LC.1.exon.4;Parent=LotjaGi4g1v0260800_LC.1
LjG1.1_chr4	PGSB	CDS	61862502	61862816	.	+	1	ID=LotjaGi4g1v0260800_LC.1.CDS.2;Parent=LotjaGi4g1v0260800_LC.1
LjG1.1_chr4	PGSB	exon	61862897	61863002	.	+	.	ID=LotjaGi4g1v0260800_LC.1.exon.5;Parent=LotjaGi4g1v0260800_LC.1
LjG1.1_chr4	PGSB	CDS	61862897	61863002	.	+	1	ID=LotjaGi4g1v0260800_LC.1.CDS.3;Parent=LotjaGi4g1v0260800_LC.1
LjG1.1_chr4	PGSB	CDS	61863092	61863817	.	+	0	ID=LotjaGi4g1v0260800_LC.1.CDS.4;Parent=LotjaGi4g1v0260800_LC.1
LjG1.1_chr4	PGSB	exon	61863092	61863820	.	+	.	ID=LotjaGi4g1v0260800_LC.1.exon.6;Parent=LotjaGi4g1v0260800_LC.1
LjG1.1_chr4	PGSB	three_prime_UTR	61863818	61863820	.	+	.	ID=LotjaGi4g1v0260800_LC.1.three_prime_UTR.4;Parent=LotjaGi4g1v0260800_LC.1
LjG1.1_chr4	PGSB	exon	61863988	61864024	.	+	.	ID=LotjaGi4g1v0260800_LC.1.exon.7;Parent=LotjaGi4g1v0260800_LC.1
LjG1.1_chr4	PGSB	three_prime_UTR	61863988	61864024	.	+	.	ID=LotjaGi4g1v0260800_LC.1.three_prime_UTR.5;Parent=LotjaGi4g1v0260800_LC.1
LjG1.1_chr4	PGSB	exon	61864460	61864848	.	+	.	ID=LotjaGi4g1v0260800_LC.1.exon.8;Parent=LotjaGi4g1v0260800_LC.1
LjG1.1_chr4	PGSB	three_prime_UTR	61864460	61864848	.	+	.	ID=LotjaGi4g1v0260800_LC.1.three_prime_UTR.6;Parent=LotjaGi4g1v0260800_LC.1
###
LjG1.1_chr4	PGSB	gene	61869458	61870762	.	+	.	ID=LotjaGi4g1v0260900
LjG1.1_chr4	PGSB	five_prime_UTR	61869458	61869579	.	+	.	ID=LotjaGi4g1v0260900.1.five_prime_UTR.1;Parent=LotjaGi4g1v0260900.1
LjG1.1_chr4	PGSB	exon	61869458	61870762	.	+	.	ID=LotjaGi4g1v0260900.1.exon.1;Parent=LotjaGi4g1v0260900.1
LjG1.1_chr4	PGSB	CDS	61869580	61870278	.	+	0	ID=LotjaGi4g1v0260900.1.CDS.1;Parent=LotjaGi4g1v0260900.1
LjG1.1_chr4	PGSB	three_prime_UTR	61870279	61870762	.	+	.	ID=LotjaGi4g1v0260900.1.three_prime_UTR.2;Parent=LotjaGi4g1v0260900.1
###
LjG1.1_chr4	PGSB	gene	61885397	61889842	.	-	.	ID=LotjaGi4g1v0261000_LC
LjG1.1_chr4	PGSB	three_prime_UTR	61885397	61888097	.	-	.	ID=LotjaGi4g1v0261000_LC.1.three_prime_UTR.1;Parent=LotjaGi4g1v0261000_LC.1
LjG1.1_chr4	PGSB	exon	61885397	61889842	.	-	.	ID=LotjaGi4g1v0261000_LC.1.exon.1;Parent=LotjaGi4g1v0261000_LC.1
LjG1.1_chr4	PGSB	CDS	61888098	61888400	.	-	0	ID=LotjaGi4g1v0261000_LC.1.CDS.1;Parent=LotjaGi4g1v0261000_LC.1
LjG1.1_chr4	PGSB	five_prime_UTR	61888401	61889842	.	-	.	ID=LotjaGi4g1v0261000_LC.1.five_prime_UTR.2;Parent=LotjaGi4g1v0261000_LC.1
###
LjG1.1_chr4	PGSB	gene	61924430	61934241	.	+	.	ID=LotjaGi4g1v0261100_LC
LjG1.1_chr4	PGSB	exon	61924430	61925194	.	+	.	ID=LotjaGi4g1v0261100_LC.1.exon.1;Parent=LotjaGi4g1v0261100_LC.1
LjG1.1_chr4	PGSB	five_prime_UTR	61924430	61925194	.	+	.	ID=LotjaGi4g1v0261100_LC.1.five_prime_UTR.1;Parent=LotjaGi4g1v0261100_LC.1
LjG1.1_chr4	PGSB	exon	61932411	61932474	.	+	.	ID=LotjaGi4g1v0261100_LC.1.exon.2;Parent=LotjaGi4g1v0261100_LC.1
LjG1.1_chr4	PGSB	five_prime_UTR	61932411	61932474	.	+	.	ID=LotjaGi4g1v0261100_LC.1.five_prime_UTR.2;Parent=LotjaGi4g1v0261100_LC.1
LjG1.1_chr4	PGSB	five_prime_UTR	61932915	61933427	.	+	.	ID=LotjaGi4g1v0261100_LC.1.five_prime_UTR.3;Parent=LotjaGi4g1v0261100_LC.1
LjG1.1_chr4	PGSB	exon	61932915	61934241	.	+	.	ID=LotjaGi4g1v0261100_LC.1.exon.3;Parent=LotjaGi4g1v0261100_LC.1
LjG1.1_chr4	PGSB	CDS	61933428	61933772	.	+	0	ID=LotjaGi4g1v0261100_LC.1.CDS.1;Parent=LotjaGi4g1v0261100_LC.1
LjG1.1_chr4	PGSB	three_prime_UTR	61933773	61934241	.	+	.	ID=LotjaGi4g1v0261100_LC.1.three_prime_UTR.4;Parent=LotjaGi4g1v0261100_LC.1
###
LjG1.1_chr4	PGSB	gene	62203776	62205712	.	-	.	ID=LotjaGi4g1v0261200_LC
LjG1.1_chr4	PGSB	three_prime_UTR	62203776	62203832	.	-	.	ID=LotjaGi4g1v0261200_LC.1.three_prime_UTR.1;Parent=LotjaGi4g1v0261200_LC.1
LjG1.1_chr4	PGSB	exon	62203776	62205712	.	-	.	ID=LotjaGi4g1v0261200_LC.1.exon.1;Parent=LotjaGi4g1v0261200_LC.1
LjG1.1_chr4	PGSB	CDS	62203833	62205233	.	-	0	ID=LotjaGi4g1v0261200_LC.1.CDS.1;Parent=LotjaGi4g1v0261200_LC.1
LjG1.1_chr4	PGSB	five_prime_UTR	62205234	62205712	.	-	.	ID=LotjaGi4g1v0261200_LC.1.five_prime_UTR.2;Parent=LotjaGi4g1v0261200_LC.1
###
LjG1.1_chr4	PGSB	gene	62287989	62299035	.	+	.	ID=LotjaGi4g1v0261300_LC
LjG1.1_chr4	PGSB	exon	62287989	62288378	.	+	.	ID=LotjaGi4g1v0261300_LC.1.exon.1;Parent=LotjaGi4g1v0261300_LC.1
LjG1.1_chr4	PGSB	five_prime_UTR	62287989	62288378	.	+	.	ID=LotjaGi4g1v0261300_LC.1.five_prime_UTR.1;Parent=LotjaGi4g1v0261300_LC.1
LjG1.1_chr4	PGSB	exon	62288826	62288938	.	+	.	ID=LotjaGi4g1v0261300_LC.1.exon.2;Parent=LotjaGi4g1v0261300_LC.1
LjG1.1_chr4	PGSB	five_prime_UTR	62288826	62288938	.	+	.	ID=LotjaGi4g1v0261300_LC.1.five_prime_UTR.2;Parent=LotjaGi4g1v0261300_LC.1
LjG1.1_chr4	PGSB	exon	62289894	62289964	.	+	.	ID=LotjaGi4g1v0261300_LC.1.exon.3;Parent=LotjaGi4g1v0261300_LC.1
LjG1.1_chr4	PGSB	five_prime_UTR	62289894	62289964	.	+	.	ID=LotjaGi4g1v0261300_LC.1.five_prime_UTR.3;Parent=LotjaGi4g1v0261300_LC.1
LjG1.1_chr4	PGSB	five_prime_UTR	62298250	62298363	.	+	.	ID=LotjaGi4g1v0261300_LC.1.five_prime_UTR.4;Parent=LotjaGi4g1v0261300_LC.1
LjG1.1_chr4	PGSB	exon	62298250	62298453	.	+	.	ID=LotjaGi4g1v0261300_LC.1.exon.4;Parent=LotjaGi4g1v0261300_LC.1
LjG1.1_chr4	PGSB	CDS	62298364	62298453	.	+	0	ID=LotjaGi4g1v0261300_LC.1.CDS.1;Parent=LotjaGi4g1v0261300_LC.1
LjG1.1_chr4	PGSB	exon	62298529	62298621	.	+	.	ID=LotjaGi4g1v0261300_LC.1.exon.5;Parent=LotjaGi4g1v0261300_LC.1
LjG1.1_chr4	PGSB	CDS	62298529	62298621	.	+	0	ID=LotjaGi4g1v0261300_LC.1.CDS.2;Parent=LotjaGi4g1v0261300_LC.1
LjG1.1_chr4	PGSB	exon	62298716	62298823	.	+	.	ID=LotjaGi4g1v0261300_LC.1.exon.6;Parent=LotjaGi4g1v0261300_LC.1
LjG1.1_chr4	PGSB	CDS	62298716	62298823	.	+	0	ID=LotjaGi4g1v0261300_LC.1.CDS.3;Parent=LotjaGi4g1v0261300_LC.1
LjG1.1_chr4	PGSB	CDS	62298897	62299034	.	+	0	ID=LotjaGi4g1v0261300_LC.1.CDS.4;Parent=LotjaGi4g1v0261300_LC.1
LjG1.1_chr4	PGSB	exon	62298897	62299035	.	+	.	ID=LotjaGi4g1v0261300_LC.1.exon.7;Parent=LotjaGi4g1v0261300_LC.1
LjG1.1_chr4	PGSB	three_prime_UTR	62299035	62299035	.	+	.	ID=LotjaGi4g1v0261300_LC.1.three_prime_UTR.5;Parent=LotjaGi4g1v0261300_LC.1
###
LjG1.1_chr4	PGSB	gene	62443480	62444361	.	-	.	ID=LotjaGi4g1v0261400_LC
LjG1.1_chr4	PGSB	exon	62443480	62444361	.	-	.	ID=LotjaGi4g1v0261400_LC.1.exon.1;Parent=LotjaGi4g1v0261400_LC.1
LjG1.1_chr4	PGSB	CDS	62443480	62444361	.	-	0	ID=LotjaGi4g1v0261400_LC.1.CDS.1;Parent=LotjaGi4g1v0261400_LC.1
###
LjG1.1_chr4	PGSB	gene	62450384	62452715	.	+	.	ID=LotjaGi4g1v0261500
LjG1.1_chr4	PGSB	five_prime_UTR	62450384	62450507	.	+	.	ID=LotjaGi4g1v0261500.1.five_prime_UTR.1;Parent=LotjaGi4g1v0261500.1
LjG1.1_chr4	PGSB	exon	62450384	62452715	.	+	.	ID=LotjaGi4g1v0261500.1.exon.1;Parent=LotjaGi4g1v0261500.1
LjG1.1_chr4	PGSB	CDS	62450508	62451248	.	+	0	ID=LotjaGi4g1v0261500.1.CDS.1;Parent=LotjaGi4g1v0261500.1
LjG1.1_chr4	PGSB	three_prime_UTR	62451249	62452715	.	+	.	ID=LotjaGi4g1v0261500.1.three_prime_UTR.2;Parent=LotjaGi4g1v0261500.1
###
LjG1.1_chr4	PGSB	gene	62453491	62461579	.	-	.	ID=LotjaGi4g1v0261600
LjG1.1_chr4	PGSB	three_prime_UTR	62455146	62455166	.	-	.	ID=LotjaGi4g1v0261600.3.three_prime_UTR.1;Parent=LotjaGi4g1v0261600.3
LjG1.1_chr4	PGSB	exon	62455146	62455198	.	-	.	ID=LotjaGi4g1v0261600.3.exon.1;Parent=LotjaGi4g1v0261600.3
LjG1.1_chr4	PGSB	CDS	62455167	62455198	.	-	2	ID=LotjaGi4g1v0261600.3.CDS.1;Parent=LotjaGi4g1v0261600.3
LjG1.1_chr4	PGSB	exon	62455301	62455964	.	-	.	ID=LotjaGi4g1v0261600.3.exon.2;Parent=LotjaGi4g1v0261600.3
LjG1.1_chr4	PGSB	CDS	62455301	62455964	.	-	0	ID=LotjaGi4g1v0261600.3.CDS.2;Parent=LotjaGi4g1v0261600.3
LjG1.1_chr4	PGSB	exon	62456088	62456279	.	-	.	ID=LotjaGi4g1v0261600.3.exon.3;Parent=LotjaGi4g1v0261600.3
LjG1.1_chr4	PGSB	CDS	62456088	62456279	.	-	0	ID=LotjaGi4g1v0261600.3.CDS.3;Parent=LotjaGi4g1v0261600.3
LjG1.1_chr4	PGSB	exon	62456408	62456506	.	-	.	ID=LotjaGi4g1v0261600.3.exon.4;Parent=LotjaGi4g1v0261600.3
LjG1.1_chr4	PGSB	CDS	62456408	62456506	.	-	0	ID=LotjaGi4g1v0261600.3.CDS.4;Parent=LotjaGi4g1v0261600.3
LjG1.1_chr4	PGSB	exon	62456632	62456757	.	-	.	ID=LotjaGi4g1v0261600.3.exon.5;Parent=LotjaGi4g1v0261600.3
LjG1.1_chr4	PGSB	CDS	62456632	62456757	.	-	0	ID=LotjaGi4g1v0261600.3.CDS.5;Parent=LotjaGi4g1v0261600.3
LjG1.1_chr4	PGSB	exon	62456952	62457161	.	-	.	ID=LotjaGi4g1v0261600.3.exon.6;Parent=LotjaGi4g1v0261600.3
LjG1.1_chr4	PGSB	CDS	62456952	62457161	.	-	0	ID=LotjaGi4g1v0261600.3.CDS.6;Parent=LotjaGi4g1v0261600.3
LjG1.1_chr4	PGSB	exon	62457241	62457349	.	-	.	ID=LotjaGi4g1v0261600.3.exon.7;Parent=LotjaGi4g1v0261600.3
LjG1.1_chr4	PGSB	CDS	62457241	62457349	.	-	1	ID=LotjaGi4g1v0261600.3.CDS.7;Parent=LotjaGi4g1v0261600.3
LjG1.1_chr4	PGSB	exon	62457435	62457523	.	-	.	ID=LotjaGi4g1v0261600.3.exon.8;Parent=LotjaGi4g1v0261600.3
LjG1.1_chr4	PGSB	CDS	62457435	62457523	.	-	0	ID=LotjaGi4g1v0261600.3.CDS.8;Parent=LotjaGi4g1v0261600.3
LjG1.1_chr4	PGSB	exon	62457671	62457947	.	-	.	ID=LotjaGi4g1v0261600.3.exon.9;Parent=LotjaGi4g1v0261600.3
LjG1.1_chr4	PGSB	CDS	62457671	62457947	.	-	1	ID=LotjaGi4g1v0261600.3.CDS.9;Parent=LotjaGi4g1v0261600.3
LjG1.1_chr4	PGSB	exon	62458333	62458443	.	-	.	ID=LotjaGi4g1v0261600.3.exon.10;Parent=LotjaGi4g1v0261600.3
LjG1.1_chr4	PGSB	CDS	62458333	62458443	.	-	1	ID=LotjaGi4g1v0261600.3.CDS.10;Parent=LotjaGi4g1v0261600.3
LjG1.1_chr4	PGSB	exon	62458553	62459889	.	-	.	ID=LotjaGi4g1v0261600.3.exon.11;Parent=LotjaGi4g1v0261600.3
LjG1.1_chr4	PGSB	CDS	62458553	62459889	.	-	0	ID=LotjaGi4g1v0261600.3.CDS.11;Parent=LotjaGi4g1v0261600.3
LjG1.1_chr4	PGSB	exon	62460365	62460757	.	-	.	ID=LotjaGi4g1v0261600.3.exon.12;Parent=LotjaGi4g1v0261600.3
LjG1.1_chr4	PGSB	CDS	62460365	62460757	.	-	0	ID=LotjaGi4g1v0261600.3.CDS.12;Parent=LotjaGi4g1v0261600.3
###
LjG1.1_chr4	PGSB	gene	62471507	62483044	.	-	.	ID=LotjaGi4g1v0261700
LjG1.1_chr4	PGSB	three_prime_UTR	62471507	62472594	.	-	.	ID=LotjaGi4g1v0261700.1.three_prime_UTR.1;Parent=LotjaGi4g1v0261700.1
LjG1.1_chr4	PGSB	exon	62471507	62473395	.	-	.	ID=LotjaGi4g1v0261700.1.exon.1;Parent=LotjaGi4g1v0261700.1
LjG1.1_chr4	PGSB	CDS	62472595	62473395	.	-	0	ID=LotjaGi4g1v0261700.1.CDS.1;Parent=LotjaGi4g1v0261700.1
LjG1.1_chr4	PGSB	exon	62474330	62474548	.	-	.	ID=LotjaGi4g1v0261700.1.exon.2;Parent=LotjaGi4g1v0261700.1
LjG1.1_chr4	PGSB	CDS	62474330	62474548	.	-	0	ID=LotjaGi4g1v0261700.1.CDS.2;Parent=LotjaGi4g1v0261700.1
LjG1.1_chr4	PGSB	exon	62474667	62474795	.	-	.	ID=LotjaGi4g1v0261700.1.exon.3;Parent=LotjaGi4g1v0261700.1
LjG1.1_chr4	PGSB	CDS	62474667	62474795	.	-	0	ID=LotjaGi4g1v0261700.1.CDS.3;Parent=LotjaGi4g1v0261700.1
LjG1.1_chr4	PGSB	exon	62474877	62475161	.	-	.	ID=LotjaGi4g1v0261700.1.exon.4;Parent=LotjaGi4g1v0261700.1
LjG1.1_chr4	PGSB	CDS	62474877	62475161	.	-	0	ID=LotjaGi4g1v0261700.1.CDS.4;Parent=LotjaGi4g1v0261700.1
LjG1.1_chr4	PGSB	exon	62475711	62476200	.	-	.	ID=LotjaGi4g1v0261700.1.exon.5;Parent=LotjaGi4g1v0261700.1
LjG1.1_chr4	PGSB	CDS	62475711	62476200	.	-	1	ID=LotjaGi4g1v0261700.1.CDS.5;Parent=LotjaGi4g1v0261700.1
LjG1.1_chr4	PGSB	exon	62476393	62476537	.	-	.	ID=LotjaGi4g1v0261700.1.exon.6;Parent=LotjaGi4g1v0261700.1
LjG1.1_chr4	PGSB	CDS	62476393	62476537	.	-	2	ID=LotjaGi4g1v0261700.1.CDS.6;Parent=LotjaGi4g1v0261700.1
LjG1.1_chr4	PGSB	exon	62477184	62477261	.	-	.	ID=LotjaGi4g1v0261700.1.exon.7;Parent=LotjaGi4g1v0261700.1
LjG1.1_chr4	PGSB	CDS	62477184	62477261	.	-	2	ID=LotjaGi4g1v0261700.1.CDS.7;Parent=LotjaGi4g1v0261700.1
LjG1.1_chr4	PGSB	exon	62477375	62477461	.	-	.	ID=LotjaGi4g1v0261700.1.exon.8;Parent=LotjaGi4g1v0261700.1
LjG1.1_chr4	PGSB	CDS	62477375	62477461	.	-	2	ID=LotjaGi4g1v0261700.1.CDS.8;Parent=LotjaGi4g1v0261700.1
LjG1.1_chr4	PGSB	exon	62477546	62477621	.	-	.	ID=LotjaGi4g1v0261700.1.exon.9;Parent=LotjaGi4g1v0261700.1
LjG1.1_chr4	PGSB	CDS	62477546	62477621	.	-	0	ID=LotjaGi4g1v0261700.1.CDS.9;Parent=LotjaGi4g1v0261700.1
LjG1.1_chr4	PGSB	exon	62479438	62479589	.	-	.	ID=LotjaGi4g1v0261700.1.exon.10;Parent=LotjaGi4g1v0261700.1
LjG1.1_chr4	PGSB	CDS	62479438	62479589	.	-	2	ID=LotjaGi4g1v0261700.1.CDS.10;Parent=LotjaGi4g1v0261700.1
LjG1.1_chr4	PGSB	exon	62479867	62479941	.	-	.	ID=LotjaGi4g1v0261700.1.exon.11;Parent=LotjaGi4g1v0261700.1
LjG1.1_chr4	PGSB	CDS	62479867	62479941	.	-	2	ID=LotjaGi4g1v0261700.1.CDS.11;Parent=LotjaGi4g1v0261700.1
LjG1.1_chr4	PGSB	exon	62480013	62480074	.	-	.	ID=LotjaGi4g1v0261700.1.exon.12;Parent=LotjaGi4g1v0261700.1
LjG1.1_chr4	PGSB	CDS	62480013	62480074	.	-	1	ID=LotjaGi4g1v0261700.1.CDS.12;Parent=LotjaGi4g1v0261700.1
LjG1.1_chr4	PGSB	exon	62480946	62481049	.	-	.	ID=LotjaGi4g1v0261700.1.exon.13;Parent=LotjaGi4g1v0261700.1
LjG1.1_chr4	PGSB	CDS	62480946	62481049	.	-	0	ID=LotjaGi4g1v0261700.1.CDS.13;Parent=LotjaGi4g1v0261700.1
LjG1.1_chr4	PGSB	exon	62481867	62481961	.	-	.	ID=LotjaGi4g1v0261700.1.exon.14;Parent=LotjaGi4g1v0261700.1
LjG1.1_chr4	PGSB	CDS	62481867	62481961	.	-	2	ID=LotjaGi4g1v0261700.1.CDS.14;Parent=LotjaGi4g1v0261700.1
LjG1.1_chr4	PGSB	exon	62482051	62482141	.	-	.	ID=LotjaGi4g1v0261700.1.exon.15;Parent=LotjaGi4g1v0261700.1
LjG1.1_chr4	PGSB	CDS	62482051	62482141	.	-	0	ID=LotjaGi4g1v0261700.1.CDS.15;Parent=LotjaGi4g1v0261700.1
LjG1.1_chr4	PGSB	CDS	62482686	62482820	.	-	0	ID=LotjaGi4g1v0261700.1.CDS.16;Parent=LotjaGi4g1v0261700.1
LjG1.1_chr4	PGSB	exon	62482686	62483044	.	-	.	ID=LotjaGi4g1v0261700.1.exon.16;Parent=LotjaGi4g1v0261700.1
LjG1.1_chr4	PGSB	five_prime_UTR	62482821	62483044	.	-	.	ID=LotjaGi4g1v0261700.1.five_prime_UTR.2;Parent=LotjaGi4g1v0261700.1
###
LjG1.1_chr4	PGSB	gene	62484952	62488571	.	-	.	ID=LotjaGi4g1v0261800_LC
LjG1.1_chr4	PGSB	three_prime_UTR	62484952	62485725	.	-	.	ID=LotjaGi4g1v0261800_LC.1.three_prime_UTR.1;Parent=LotjaGi4g1v0261800_LC.1
LjG1.1_chr4	PGSB	exon	62484952	62488571	.	-	.	ID=LotjaGi4g1v0261800_LC.1.exon.1;Parent=LotjaGi4g1v0261800_LC.1
LjG1.1_chr4	PGSB	CDS	62485726	62486082	.	-	0	ID=LotjaGi4g1v0261800_LC.1.CDS.1;Parent=LotjaGi4g1v0261800_LC.1
LjG1.1_chr4	PGSB	five_prime_UTR	62486083	62488571	.	-	.	ID=LotjaGi4g1v0261800_LC.1.five_prime_UTR.2;Parent=LotjaGi4g1v0261800_LC.1
###
LjG1.1_chr4	PGSB	gene	62489193	62490104	.	+	.	ID=LotjaGi4g1v0261900_LC
LjG1.1_chr4	PGSB	five_prime_UTR	62489193	62489557	.	+	.	ID=LotjaGi4g1v0261900_LC.1.five_prime_UTR.1;Parent=LotjaGi4g1v0261900_LC.1
LjG1.1_chr4	PGSB	exon	62489193	62490104	.	+	.	ID=LotjaGi4g1v0261900_LC.1.exon.1;Parent=LotjaGi4g1v0261900_LC.1
LjG1.1_chr4	PGSB	CDS	62489558	62489953	.	+	0	ID=LotjaGi4g1v0261900_LC.1.CDS.1;Parent=LotjaGi4g1v0261900_LC.1
LjG1.1_chr4	PGSB	three_prime_UTR	62489954	62490104	.	+	.	ID=LotjaGi4g1v0261900_LC.1.three_prime_UTR.2;Parent=LotjaGi4g1v0261900_LC.1
###
LjG1.1_chr4	PGSB	gene	62494148	62503684	.	+	.	ID=LotjaGi4g1v0262000
LjG1.1_chr4	PGSB	exon	62494996	62494999	.	+	.	ID=LotjaGi4g1v0262000.4.exon.1;Parent=LotjaGi4g1v0262000.4
LjG1.1_chr4	PGSB	CDS	62494996	62494999	.	+	0	ID=LotjaGi4g1v0262000.4.CDS.1;Parent=LotjaGi4g1v0262000.4
LjG1.1_chr4	PGSB	exon	62495296	62495381	.	+	.	ID=LotjaGi4g1v0262000.4.exon.2;Parent=LotjaGi4g1v0262000.4
LjG1.1_chr4	PGSB	CDS	62495296	62495381	.	+	2	ID=LotjaGi4g1v0262000.4.CDS.2;Parent=LotjaGi4g1v0262000.4
LjG1.1_chr4	PGSB	exon	62495780	62495785	.	+	.	ID=LotjaGi4g1v0262000.4.exon.3;Parent=LotjaGi4g1v0262000.4
LjG1.1_chr4	PGSB	CDS	62495780	62495785	.	+	0	ID=LotjaGi4g1v0262000.4.CDS.3;Parent=LotjaGi4g1v0262000.4
LjG1.1_chr4	PGSB	exon	62495947	62496039	.	+	.	ID=LotjaGi4g1v0262000.4.exon.4;Parent=LotjaGi4g1v0262000.4
LjG1.1_chr4	PGSB	CDS	62495947	62496039	.	+	0	ID=LotjaGi4g1v0262000.4.CDS.4;Parent=LotjaGi4g1v0262000.4
LjG1.1_chr4	PGSB	exon	62496882	62496950	.	+	.	ID=LotjaGi4g1v0262000.4.exon.5;Parent=LotjaGi4g1v0262000.4
LjG1.1_chr4	PGSB	CDS	62496882	62496950	.	+	0	ID=LotjaGi4g1v0262000.4.CDS.5;Parent=LotjaGi4g1v0262000.4
LjG1.1_chr4	PGSB	exon	62497214	62497222	.	+	.	ID=LotjaGi4g1v0262000.4.exon.6;Parent=LotjaGi4g1v0262000.4
LjG1.1_chr4	PGSB	CDS	62497214	62497222	.	+	0	ID=LotjaGi4g1v0262000.4.CDS.6;Parent=LotjaGi4g1v0262000.4
LjG1.1_chr4	PGSB	exon	62497760	62497921	.	+	.	ID=LotjaGi4g1v0262000.4.exon.7;Parent=LotjaGi4g1v0262000.4
LjG1.1_chr4	PGSB	CDS	62497760	62497921	.	+	0	ID=LotjaGi4g1v0262000.4.CDS.7;Parent=LotjaGi4g1v0262000.4
###
LjG1.1_chr4	PGSB	gene	62504997	62510238	.	-	.	ID=LotjaGi4g1v0262100
LjG1.1_chr4	PGSB	three_prime_UTR	62504997	62505609	.	-	.	ID=LotjaGi4g1v0262100.1.three_prime_UTR.1;Parent=LotjaGi4g1v0262100.1
LjG1.1_chr4	PGSB	exon	62504997	62505642	.	-	.	ID=LotjaGi4g1v0262100.1.exon.1;Parent=LotjaGi4g1v0262100.1
LjG1.1_chr4	PGSB	CDS	62505610	62505642	.	-	0	ID=LotjaGi4g1v0262100.1.CDS.1;Parent=LotjaGi4g1v0262100.1
LjG1.1_chr4	PGSB	exon	62505791	62506456	.	-	.	ID=LotjaGi4g1v0262100.1.exon.2;Parent=LotjaGi4g1v0262100.1
LjG1.1_chr4	PGSB	CDS	62505791	62506456	.	-	0	ID=LotjaGi4g1v0262100.1.CDS.2;Parent=LotjaGi4g1v0262100.1
LjG1.1_chr4	PGSB	exon	62506569	62506934	.	-	.	ID=LotjaGi4g1v0262100.1.exon.3;Parent=LotjaGi4g1v0262100.1
LjG1.1_chr4	PGSB	CDS	62506569	62506934	.	-	0	ID=LotjaGi4g1v0262100.1.CDS.3;Parent=LotjaGi4g1v0262100.1
LjG1.1_chr4	PGSB	exon	62507038	62507130	.	-	.	ID=LotjaGi4g1v0262100.1.exon.4;Parent=LotjaGi4g1v0262100.1
LjG1.1_chr4	PGSB	CDS	62507038	62507130	.	-	0	ID=LotjaGi4g1v0262100.1.CDS.4;Parent=LotjaGi4g1v0262100.1
LjG1.1_chr4	PGSB	exon	62507226	62507276	.	-	.	ID=LotjaGi4g1v0262100.1.exon.5;Parent=LotjaGi4g1v0262100.1
LjG1.1_chr4	PGSB	CDS	62507226	62507276	.	-	0	ID=LotjaGi4g1v0262100.1.CDS.5;Parent=LotjaGi4g1v0262100.1
LjG1.1_chr4	PGSB	exon	62507495	62507768	.	-	.	ID=LotjaGi4g1v0262100.1.exon.6;Parent=LotjaGi4g1v0262100.1
LjG1.1_chr4	PGSB	CDS	62507495	62507768	.	-	1	ID=LotjaGi4g1v0262100.1.CDS.6;Parent=LotjaGi4g1v0262100.1
LjG1.1_chr4	PGSB	CDS	62508472	62509097	.	-	0	ID=LotjaGi4g1v0262100.1.CDS.7;Parent=LotjaGi4g1v0262100.1
LjG1.1_chr4	PGSB	exon	62508472	62510238	.	-	.	ID=LotjaGi4g1v0262100.1.exon.7;Parent=LotjaGi4g1v0262100.1
LjG1.1_chr4	PGSB	five_prime_UTR	62509098	62510238	.	-	.	ID=LotjaGi4g1v0262100.1.five_prime_UTR.2;Parent=LotjaGi4g1v0262100.1
###
LjG1.1_chr4	PGSB	gene	62512172	62523002	.	+	.	ID=LotjaGi4g1v0262200_LC
LjG1.1_chr4	PGSB	exon	62512172	62513008	.	+	.	ID=LotjaGi4g1v0262200_LC.1.exon.1;Parent=LotjaGi4g1v0262200_LC.1
LjG1.1_chr4	PGSB	five_prime_UTR	62512172	62513008	.	+	.	ID=LotjaGi4g1v0262200_LC.1.five_prime_UTR.1;Parent=LotjaGi4g1v0262200_LC.1
LjG1.1_chr4	PGSB	exon	62513266	62513403	.	+	.	ID=LotjaGi4g1v0262200_LC.1.exon.2;Parent=LotjaGi4g1v0262200_LC.1
LjG1.1_chr4	PGSB	five_prime_UTR	62513266	62513403	.	+	.	ID=LotjaGi4g1v0262200_LC.1.five_prime_UTR.2;Parent=LotjaGi4g1v0262200_LC.1
LjG1.1_chr4	PGSB	exon	62513862	62513902	.	+	.	ID=LotjaGi4g1v0262200_LC.1.exon.3;Parent=LotjaGi4g1v0262200_LC.1
LjG1.1_chr4	PGSB	five_prime_UTR	62513862	62513902	.	+	.	ID=LotjaGi4g1v0262200_LC.1.five_prime_UTR.3;Parent=LotjaGi4g1v0262200_LC.1
LjG1.1_chr4	PGSB	exon	62514177	62514213	.	+	.	ID=LotjaGi4g1v0262200_LC.1.exon.4;Parent=LotjaGi4g1v0262200_LC.1
LjG1.1_chr4	PGSB	five_prime_UTR	62514177	62514213	.	+	.	ID=LotjaGi4g1v0262200_LC.1.five_prime_UTR.4;Parent=LotjaGi4g1v0262200_LC.1
LjG1.1_chr4	PGSB	exon	62514312	62514875	.	+	.	ID=LotjaGi4g1v0262200_LC.1.exon.5;Parent=LotjaGi4g1v0262200_LC.1
LjG1.1_chr4	PGSB	five_prime_UTR	62514312	62514875	.	+	.	ID=LotjaGi4g1v0262200_LC.1.five_prime_UTR.5;Parent=LotjaGi4g1v0262200_LC.1
LjG1.1_chr4	PGSB	five_prime_UTR	62516655	62516823	.	+	.	ID=LotjaGi4g1v0262200_LC.1.five_prime_UTR.6;Parent=LotjaGi4g1v0262200_LC.1
LjG1.1_chr4	PGSB	exon	62516655	62517144	.	+	.	ID=LotjaGi4g1v0262200_LC.1.exon.6;Parent=LotjaGi4g1v0262200_LC.1
LjG1.1_chr4	PGSB	CDS	62516824	62517144	.	+	0	ID=LotjaGi4g1v0262200_LC.1.CDS.1;Parent=LotjaGi4g1v0262200_LC.1
LjG1.1_chr4	PGSB	exon	62517295	62517480	.	+	.	ID=LotjaGi4g1v0262200_LC.1.exon.7;Parent=LotjaGi4g1v0262200_LC.1
LjG1.1_chr4	PGSB	CDS	62517295	62517480	.	+	0	ID=LotjaGi4g1v0262200_LC.1.CDS.2;Parent=LotjaGi4g1v0262200_LC.1
LjG1.1_chr4	PGSB	exon	62517556	62517741	.	+	.	ID=LotjaGi4g1v0262200_LC.1.exon.8;Parent=LotjaGi4g1v0262200_LC.1
LjG1.1_chr4	PGSB	CDS	62517556	62517741	.	+	0	ID=LotjaGi4g1v0262200_LC.1.CDS.3;Parent=LotjaGi4g1v0262200_LC.1
LjG1.1_chr4	PGSB	exon	62518285	62518368	.	+	.	ID=LotjaGi4g1v0262200_LC.1.exon.9;Parent=LotjaGi4g1v0262200_LC.1
LjG1.1_chr4	PGSB	CDS	62518285	62518368	.	+	0	ID=LotjaGi4g1v0262200_LC.1.CDS.4;Parent=LotjaGi4g1v0262200_LC.1
LjG1.1_chr4	PGSB	exon	62518921	62518962	.	+	.	ID=LotjaGi4g1v0262200_LC.1.exon.10;Parent=LotjaGi4g1v0262200_LC.1
LjG1.1_chr4	PGSB	CDS	62518921	62518962	.	+	0	ID=LotjaGi4g1v0262200_LC.1.CDS.5;Parent=LotjaGi4g1v0262200_LC.1
LjG1.1_chr4	PGSB	CDS	62519269	62519292	.	+	0	ID=LotjaGi4g1v0262200_LC.1.CDS.6;Parent=LotjaGi4g1v0262200_LC.1
LjG1.1_chr4	PGSB	exon	62519269	62519340	.	+	.	ID=LotjaGi4g1v0262200_LC.1.exon.11;Parent=LotjaGi4g1v0262200_LC.1
LjG1.1_chr4	PGSB	three_prime_UTR	62519293	62519340	.	+	.	ID=LotjaGi4g1v0262200_LC.1.three_prime_UTR.7;Parent=LotjaGi4g1v0262200_LC.1
LjG1.1_chr4	PGSB	exon	62519432	62519731	.	+	.	ID=LotjaGi4g1v0262200_LC.1.exon.12;Parent=LotjaGi4g1v0262200_LC.1
LjG1.1_chr4	PGSB	three_prime_UTR	62519432	62519731	.	+	.	ID=LotjaGi4g1v0262200_LC.1.three_prime_UTR.8;Parent=LotjaGi4g1v0262200_LC.1
LjG1.1_chr4	PGSB	exon	62519959	62519997	.	+	.	ID=LotjaGi4g1v0262200_LC.1.exon.13;Parent=LotjaGi4g1v0262200_LC.1
LjG1.1_chr4	PGSB	three_prime_UTR	62519959	62519997	.	+	.	ID=LotjaGi4g1v0262200_LC.1.three_prime_UTR.9;Parent=LotjaGi4g1v0262200_LC.1
LjG1.1_chr4	PGSB	exon	62520117	62520221	.	+	.	ID=LotjaGi4g1v0262200_LC.1.exon.14;Parent=LotjaGi4g1v0262200_LC.1
LjG1.1_chr4	PGSB	three_prime_UTR	62520117	62520221	.	+	.	ID=LotjaGi4g1v0262200_LC.1.three_prime_UTR.10;Parent=LotjaGi4g1v0262200_LC.1
LjG1.1_chr4	PGSB	exon	62520473	62520541	.	+	.	ID=LotjaGi4g1v0262200_LC.1.exon.15;Parent=LotjaGi4g1v0262200_LC.1
LjG1.1_chr4	PGSB	three_prime_UTR	62520473	62520541	.	+	.	ID=LotjaGi4g1v0262200_LC.1.three_prime_UTR.11;Parent=LotjaGi4g1v0262200_LC.1
LjG1.1_chr4	PGSB	exon	62520637	62522335	.	+	.	ID=LotjaGi4g1v0262200_LC.1.exon.16;Parent=LotjaGi4g1v0262200_LC.1
LjG1.1_chr4	PGSB	three_prime_UTR	62520637	62522335	.	+	.	ID=LotjaGi4g1v0262200_LC.1.three_prime_UTR.12;Parent=LotjaGi4g1v0262200_LC.1
LjG1.1_chr4	PGSB	exon	62522692	62523002	.	+	.	ID=LotjaGi4g1v0262200_LC.1.exon.17;Parent=LotjaGi4g1v0262200_LC.1
LjG1.1_chr4	PGSB	three_prime_UTR	62522692	62523002	.	+	.	ID=LotjaGi4g1v0262200_LC.1.three_prime_UTR.13;Parent=LotjaGi4g1v0262200_LC.1
###
LjG1.1_chr4	PGSB	gene	62549405	62555575	.	+	.	ID=LotjaGi4g1v0262300
LjG1.1_chr4	PGSB	five_prime_UTR	62549405	62549645	.	+	.	ID=LotjaGi4g1v0262300.1.five_prime_UTR.1;Parent=LotjaGi4g1v0262300.1
LjG1.1_chr4	PGSB	exon	62549405	62549740	.	+	.	ID=LotjaGi4g1v0262300.1.exon.1;Parent=LotjaGi4g1v0262300.1
LjG1.1_chr4	PGSB	CDS	62549646	62549740	.	+	0	ID=LotjaGi4g1v0262300.1.CDS.1;Parent=LotjaGi4g1v0262300.1
LjG1.1_chr4	PGSB	exon	62550018	62550234	.	+	.	ID=LotjaGi4g1v0262300.1.exon.2;Parent=LotjaGi4g1v0262300.1
LjG1.1_chr4	PGSB	CDS	62550018	62550234	.	+	1	ID=LotjaGi4g1v0262300.1.CDS.2;Parent=LotjaGi4g1v0262300.1
LjG1.1_chr4	PGSB	exon	62550871	62550994	.	+	.	ID=LotjaGi4g1v0262300.1.exon.3;Parent=LotjaGi4g1v0262300.1
LjG1.1_chr4	PGSB	CDS	62550871	62550994	.	+	0	ID=LotjaGi4g1v0262300.1.CDS.3;Parent=LotjaGi4g1v0262300.1
LjG1.1_chr4	PGSB	exon	62551080	62551408	.	+	.	ID=LotjaGi4g1v0262300.1.exon.4;Parent=LotjaGi4g1v0262300.1
LjG1.1_chr4	PGSB	CDS	62551080	62551408	.	+	2	ID=LotjaGi4g1v0262300.1.CDS.4;Parent=LotjaGi4g1v0262300.1
LjG1.1_chr4	PGSB	exon	62551540	62552400	.	+	.	ID=LotjaGi4g1v0262300.1.exon.5;Parent=LotjaGi4g1v0262300.1
LjG1.1_chr4	PGSB	CDS	62551540	62552400	.	+	0	ID=LotjaGi4g1v0262300.1.CDS.5;Parent=LotjaGi4g1v0262300.1
LjG1.1_chr4	PGSB	exon	62552596	62552731	.	+	.	ID=LotjaGi4g1v0262300.1.exon.6;Parent=LotjaGi4g1v0262300.1
LjG1.1_chr4	PGSB	CDS	62552596	62552731	.	+	0	ID=LotjaGi4g1v0262300.1.CDS.6;Parent=LotjaGi4g1v0262300.1
LjG1.1_chr4	PGSB	exon	62552926	62553125	.	+	.	ID=LotjaGi4g1v0262300.1.exon.7;Parent=LotjaGi4g1v0262300.1
LjG1.1_chr4	PGSB	CDS	62552926	62553125	.	+	2	ID=LotjaGi4g1v0262300.1.CDS.7;Parent=LotjaGi4g1v0262300.1
LjG1.1_chr4	PGSB	CDS	62553587	62553688	.	+	0	ID=LotjaGi4g1v0262300.1.CDS.8;Parent=LotjaGi4g1v0262300.1
LjG1.1_chr4	PGSB	exon	62553587	62555575	.	+	.	ID=LotjaGi4g1v0262300.1.exon.8;Parent=LotjaGi4g1v0262300.1
LjG1.1_chr4	PGSB	three_prime_UTR	62553689	62555575	.	+	.	ID=LotjaGi4g1v0262300.1.three_prime_UTR.2;Parent=LotjaGi4g1v0262300.1
###
LjG1.1_chr4	PGSB	gene	62549405	62555575	.	-	.	ID=LotjaGi4g1v0262400
LjG1.1_chr4	PGSB	three_prime_UTR	62549405	62554037	.	-	.	ID=LotjaGi4g1v0262400.1.three_prime_UTR.1;Parent=LotjaGi4g1v0262400.1
LjG1.1_chr4	PGSB	exon	62549405	62554140	.	-	.	ID=LotjaGi4g1v0262400.1.exon.1;Parent=LotjaGi4g1v0262400.1
LjG1.1_chr4	PGSB	CDS	62554038	62554140	.	-	1	ID=LotjaGi4g1v0262400.1.CDS.1;Parent=LotjaGi4g1v0262400.1
LjG1.1_chr4	PGSB	CDS	62554429	62555315	.	-	0	ID=LotjaGi4g1v0262400.1.CDS.2;Parent=LotjaGi4g1v0262400.1
LjG1.1_chr4	PGSB	exon	62554429	62555575	.	-	.	ID=LotjaGi4g1v0262400.1.exon.2;Parent=LotjaGi4g1v0262400.1
LjG1.1_chr4	PGSB	five_prime_UTR	62555316	62555575	.	-	.	ID=LotjaGi4g1v0262400.1.five_prime_UTR.2;Parent=LotjaGi4g1v0262400.1
###
LjG1.1_chr4	PGSB	gene	62556650	62560082	.	+	.	ID=LotjaGi4g1v0262500
LjG1.1_chr4	PGSB	five_prime_UTR	62556650	62556725	.	+	.	ID=LotjaGi4g1v0262500.1.five_prime_UTR.1;Parent=LotjaGi4g1v0262500.1
LjG1.1_chr4	PGSB	exon	62556650	62556947	.	+	.	ID=LotjaGi4g1v0262500.1.exon.1;Parent=LotjaGi4g1v0262500.1
LjG1.1_chr4	PGSB	CDS	62556726	62556947	.	+	0	ID=LotjaGi4g1v0262500.1.CDS.1;Parent=LotjaGi4g1v0262500.1
LjG1.1_chr4	PGSB	exon	62557049	62557275	.	+	.	ID=LotjaGi4g1v0262500.1.exon.2;Parent=LotjaGi4g1v0262500.1
LjG1.1_chr4	PGSB	CDS	62557049	62557275	.	+	0	ID=LotjaGi4g1v0262500.1.CDS.2;Parent=LotjaGi4g1v0262500.1
LjG1.1_chr4	PGSB	exon	62557388	62557488	.	+	.	ID=LotjaGi4g1v0262500.1.exon.3;Parent=LotjaGi4g1v0262500.1
LjG1.1_chr4	PGSB	CDS	62557388	62557488	.	+	1	ID=LotjaGi4g1v0262500.1.CDS.3;Parent=LotjaGi4g1v0262500.1
LjG1.1_chr4	PGSB	CDS	62559464	62559546	.	+	2	ID=LotjaGi4g1v0262500.1.CDS.4;Parent=LotjaGi4g1v0262500.1
LjG1.1_chr4	PGSB	exon	62559464	62560082	.	+	.	ID=LotjaGi4g1v0262500.1.exon.4;Parent=LotjaGi4g1v0262500.1
LjG1.1_chr4	PGSB	three_prime_UTR	62559547	62560082	.	+	.	ID=LotjaGi4g1v0262500.1.three_prime_UTR.2;Parent=LotjaGi4g1v0262500.1
###
LjG1.1_chr4	PGSB	gene	62561438	62564212	.	+	.	ID=LotjaGi4g1v0262600
LjG1.1_chr4	PGSB	five_prime_UTR	62561438	62561700	.	+	.	ID=LotjaGi4g1v0262600.1.five_prime_UTR.1;Parent=LotjaGi4g1v0262600.1
LjG1.1_chr4	PGSB	exon	62561438	62561922	.	+	.	ID=LotjaGi4g1v0262600.1.exon.1;Parent=LotjaGi4g1v0262600.1
LjG1.1_chr4	PGSB	CDS	62561701	62561922	.	+	0	ID=LotjaGi4g1v0262600.1.CDS.1;Parent=LotjaGi4g1v0262600.1
LjG1.1_chr4	PGSB	exon	62562067	62562188	.	+	.	ID=LotjaGi4g1v0262600.1.exon.2;Parent=LotjaGi4g1v0262600.1
LjG1.1_chr4	PGSB	CDS	62562067	62562188	.	+	0	ID=LotjaGi4g1v0262600.1.CDS.2;Parent=LotjaGi4g1v0262600.1
LjG1.1_chr4	PGSB	exon	62563200	62563361	.	+	.	ID=LotjaGi4g1v0262600.1.exon.3;Parent=LotjaGi4g1v0262600.1
LjG1.1_chr4	PGSB	CDS	62563200	62563361	.	+	1	ID=LotjaGi4g1v0262600.1.CDS.3;Parent=LotjaGi4g1v0262600.1
LjG1.1_chr4	PGSB	CDS	62563696	62563789	.	+	1	ID=LotjaGi4g1v0262600.1.CDS.4;Parent=LotjaGi4g1v0262600.1
LjG1.1_chr4	PGSB	exon	62563696	62564212	.	+	.	ID=LotjaGi4g1v0262600.1.exon.4;Parent=LotjaGi4g1v0262600.1
LjG1.1_chr4	PGSB	three_prime_UTR	62563790	62564212	.	+	.	ID=LotjaGi4g1v0262600.1.three_prime_UTR.2;Parent=LotjaGi4g1v0262600.1
###
LjG1.1_chr4	PGSB	gene	62568720	62572234	.	+	.	ID=LotjaGi4g1v0262700
LjG1.1_chr4	PGSB	five_prime_UTR	62568736	62569006	.	+	.	ID=LotjaGi4g1v0262700.2.five_prime_UTR.1;Parent=LotjaGi4g1v0262700.2
LjG1.1_chr4	PGSB	exon	62568736	62569226	.	+	.	ID=LotjaGi4g1v0262700.2.exon.1;Parent=LotjaGi4g1v0262700.2
LjG1.1_chr4	PGSB	CDS	62569007	62569226	.	+	0	ID=LotjaGi4g1v0262700.2.CDS.1;Parent=LotjaGi4g1v0262700.2
LjG1.1_chr4	PGSB	exon	62569346	62569564	.	+	.	ID=LotjaGi4g1v0262700.2.exon.2;Parent=LotjaGi4g1v0262700.2
LjG1.1_chr4	PGSB	CDS	62569346	62569564	.	+	2	ID=LotjaGi4g1v0262700.2.CDS.2;Parent=LotjaGi4g1v0262700.2
LjG1.1_chr4	PGSB	exon	62569868	62570739	.	+	.	ID=LotjaGi4g1v0262700.2.exon.3;Parent=LotjaGi4g1v0262700.2
LjG1.1_chr4	PGSB	CDS	62569868	62570739	.	+	2	ID=LotjaGi4g1v0262700.2.CDS.3;Parent=LotjaGi4g1v0262700.2
LjG1.1_chr4	PGSB	CDS	62571062	62571988	.	+	0	ID=LotjaGi4g1v0262700.2.CDS.4;Parent=LotjaGi4g1v0262700.2
LjG1.1_chr4	PGSB	exon	62571062	62572234	.	+	.	ID=LotjaGi4g1v0262700.2.exon.4;Parent=LotjaGi4g1v0262700.2
LjG1.1_chr4	PGSB	three_prime_UTR	62571989	62572234	.	+	.	ID=LotjaGi4g1v0262700.2.three_prime_UTR.2;Parent=LotjaGi4g1v0262700.2
###
LjG1.1_chr4	PGSB	gene	62571700	62571840	.	-	.	ID=LotjaGi4g1v0262800_LC
###
LjG1.1_chr4	PGSB	gene	62572534	62575907	.	-	.	ID=LotjaGi4g1v0262900
LjG1.1_chr4	PGSB	three_prime_UTR	62572534	62572863	.	-	.	ID=LotjaGi4g1v0262900.1.three_prime_UTR.1;Parent=LotjaGi4g1v0262900.1
LjG1.1_chr4	PGSB	exon	62572534	62572926	.	-	.	ID=LotjaGi4g1v0262900.1.exon.1;Parent=LotjaGi4g1v0262900.1
LjG1.1_chr4	PGSB	CDS	62572864	62572926	.	-	0	ID=LotjaGi4g1v0262900.1.CDS.1;Parent=LotjaGi4g1v0262900.1
LjG1.1_chr4	PGSB	exon	62573066	62573120	.	-	.	ID=LotjaGi4g1v0262900.1.exon.2;Parent=LotjaGi4g1v0262900.1
LjG1.1_chr4	PGSB	CDS	62573066	62573120	.	-	1	ID=LotjaGi4g1v0262900.1.CDS.2;Parent=LotjaGi4g1v0262900.1
LjG1.1_chr4	PGSB	exon	62573208	62573304	.	-	.	ID=LotjaGi4g1v0262900.1.exon.3;Parent=LotjaGi4g1v0262900.1
LjG1.1_chr4	PGSB	CDS	62573208	62573304	.	-	2	ID=LotjaGi4g1v0262900.1.CDS.3;Parent=LotjaGi4g1v0262900.1
LjG1.1_chr4	PGSB	exon	62573484	62574228	.	-	.	ID=LotjaGi4g1v0262900.1.exon.4;Parent=LotjaGi4g1v0262900.1
LjG1.1_chr4	PGSB	CDS	62573484	62574228	.	-	0	ID=LotjaGi4g1v0262900.1.CDS.4;Parent=LotjaGi4g1v0262900.1
LjG1.1_chr4	PGSB	exon	62574539	62574894	.	-	.	ID=LotjaGi4g1v0262900.1.exon.5;Parent=LotjaGi4g1v0262900.1
LjG1.1_chr4	PGSB	CDS	62574539	62574894	.	-	2	ID=LotjaGi4g1v0262900.1.CDS.5;Parent=LotjaGi4g1v0262900.1
LjG1.1_chr4	PGSB	exon	62575319	62575444	.	-	.	ID=LotjaGi4g1v0262900.1.exon.6;Parent=LotjaGi4g1v0262900.1
LjG1.1_chr4	PGSB	CDS	62575319	62575444	.	-	2	ID=LotjaGi4g1v0262900.1.CDS.6;Parent=LotjaGi4g1v0262900.1
LjG1.1_chr4	PGSB	CDS	62575579	62575756	.	-	0	ID=LotjaGi4g1v0262900.1.CDS.7;Parent=LotjaGi4g1v0262900.1
LjG1.1_chr4	PGSB	exon	62575579	62575907	.	-	.	ID=LotjaGi4g1v0262900.1.exon.7;Parent=LotjaGi4g1v0262900.1
LjG1.1_chr4	PGSB	five_prime_UTR	62575757	62575907	.	-	.	ID=LotjaGi4g1v0262900.1.five_prime_UTR.2;Parent=LotjaGi4g1v0262900.1
###
LjG1.1_chr4	PGSB	gene	62581845	62583012	.	+	.	ID=LotjaGi4g1v0263000
LjG1.1_chr4	PGSB	five_prime_UTR	62581845	62582096	.	+	.	ID=LotjaGi4g1v0263000.1.five_prime_UTR.1;Parent=LotjaGi4g1v0263000.1
LjG1.1_chr4	PGSB	exon	62581845	62583012	.	+	.	ID=LotjaGi4g1v0263000.1.exon.1;Parent=LotjaGi4g1v0263000.1
LjG1.1_chr4	PGSB	CDS	62582097	62582573	.	+	0	ID=LotjaGi4g1v0263000.1.CDS.1;Parent=LotjaGi4g1v0263000.1
LjG1.1_chr4	PGSB	three_prime_UTR	62582574	62583012	.	+	.	ID=LotjaGi4g1v0263000.1.three_prime_UTR.2;Parent=LotjaGi4g1v0263000.1
###
LjG1.1_chr4	PGSB	gene	62600146	62601360	.	-	.	ID=LotjaGi4g1v0263100_LC
LjG1.1_chr4	PGSB	three_prime_UTR	62600146	62600146	.	-	.	ID=LotjaGi4g1v0263100_LC.1.three_prime_UTR.1;Parent=LotjaGi4g1v0263100_LC.1
LjG1.1_chr4	PGSB	exon	62600146	62601360	.	-	.	ID=LotjaGi4g1v0263100_LC.1.exon.1;Parent=LotjaGi4g1v0263100_LC.1
LjG1.1_chr4	PGSB	CDS	62600147	62601358	.	-	0	ID=LotjaGi4g1v0263100_LC.1.CDS.1;Parent=LotjaGi4g1v0263100_LC.1
LjG1.1_chr4	PGSB	five_prime_UTR	62601359	62601360	.	-	.	ID=LotjaGi4g1v0263100_LC.1.five_prime_UTR.2;Parent=LotjaGi4g1v0263100_LC.1
###
LjG1.1_chr4	PGSB	gene	62613689	62616818	.	-	.	ID=LotjaGi4g1v0263200
LjG1.1_chr4	PGSB	three_prime_UTR	62613689	62616005	.	-	.	ID=LotjaGi4g1v0263200.1.three_prime_UTR.1;Parent=LotjaGi4g1v0263200.1
LjG1.1_chr4	PGSB	exon	62613689	62616818	.	-	.	ID=LotjaGi4g1v0263200.1.exon.1;Parent=LotjaGi4g1v0263200.1
LjG1.1_chr4	PGSB	CDS	62616006	62616314	.	-	0	ID=LotjaGi4g1v0263200.1.CDS.1;Parent=LotjaGi4g1v0263200.1
LjG1.1_chr4	PGSB	five_prime_UTR	62616315	62616818	.	-	.	ID=LotjaGi4g1v0263200.1.five_prime_UTR.2;Parent=LotjaGi4g1v0263200.1
###
LjG1.1_chr4	PGSB	gene	62627176	62633170	.	+	.	ID=LotjaGi4g1v0263300_LC
LjG1.1_chr4	PGSB	exon	62627176	62627365	.	+	.	ID=LotjaGi4g1v0263300_LC.1.exon.1;Parent=LotjaGi4g1v0263300_LC.1
LjG1.1_chr4	PGSB	five_prime_UTR	62627176	62627365	.	+	.	ID=LotjaGi4g1v0263300_LC.1.five_prime_UTR.1;Parent=LotjaGi4g1v0263300_LC.1
LjG1.1_chr4	PGSB	five_prime_UTR	62627469	62627604	.	+	.	ID=LotjaGi4g1v0263300_LC.1.five_prime_UTR.2;Parent=LotjaGi4g1v0263300_LC.1
LjG1.1_chr4	PGSB	exon	62627469	62627609	.	+	.	ID=LotjaGi4g1v0263300_LC.1.exon.2;Parent=LotjaGi4g1v0263300_LC.1
LjG1.1_chr4	PGSB	CDS	62627605	62627609	.	+	0	ID=LotjaGi4g1v0263300_LC.1.CDS.1;Parent=LotjaGi4g1v0263300_LC.1
LjG1.1_chr4	PGSB	exon	62630165	62630509	.	+	.	ID=LotjaGi4g1v0263300_LC.1.exon.3;Parent=LotjaGi4g1v0263300_LC.1
LjG1.1_chr4	PGSB	CDS	62630165	62630509	.	+	1	ID=LotjaGi4g1v0263300_LC.1.CDS.2;Parent=LotjaGi4g1v0263300_LC.1
LjG1.1_chr4	PGSB	exon	62630586	62630673	.	+	.	ID=LotjaGi4g1v0263300_LC.1.exon.4;Parent=LotjaGi4g1v0263300_LC.1
LjG1.1_chr4	PGSB	CDS	62630586	62630673	.	+	1	ID=LotjaGi4g1v0263300_LC.1.CDS.3;Parent=LotjaGi4g1v0263300_LC.1
LjG1.1_chr4	PGSB	exon	62631187	62631313	.	+	.	ID=LotjaGi4g1v0263300_LC.1.exon.5;Parent=LotjaGi4g1v0263300_LC.1
LjG1.1_chr4	PGSB	CDS	62631187	62631313	.	+	0	ID=LotjaGi4g1v0263300_LC.1.CDS.4;Parent=LotjaGi4g1v0263300_LC.1
LjG1.1_chr4	PGSB	CDS	62632456	62632460	.	+	2	ID=LotjaGi4g1v0263300_LC.1.CDS.5;Parent=LotjaGi4g1v0263300_LC.1
LjG1.1_chr4	PGSB	exon	62632456	62633170	.	+	.	ID=LotjaGi4g1v0263300_LC.1.exon.6;Parent=LotjaGi4g1v0263300_LC.1
LjG1.1_chr4	PGSB	three_prime_UTR	62632461	62633170	.	+	.	ID=LotjaGi4g1v0263300_LC.1.three_prime_UTR.3;Parent=LotjaGi4g1v0263300_LC.1
###
LjG1.1_chr4	PGSB	gene	62634862	62647799	.	-	.	ID=LotjaGi4g1v0263400_LC
LjG1.1_chr4	PGSB	three_prime_UTR	62634862	62636604	.	-	.	ID=LotjaGi4g1v0263400_LC.1.three_prime_UTR.1;Parent=LotjaGi4g1v0263400_LC.1
LjG1.1_chr4	PGSB	exon	62634862	62640066	.	-	.	ID=LotjaGi4g1v0263400_LC.1.exon.1;Parent=LotjaGi4g1v0263400_LC.1
LjG1.1_chr4	PGSB	CDS	62636605	62637186	.	-	0	ID=LotjaGi4g1v0263400_LC.1.CDS.1;Parent=LotjaGi4g1v0263400_LC.1
LjG1.1_chr4	PGSB	five_prime_UTR	62637187	62640066	.	-	.	ID=LotjaGi4g1v0263400_LC.1.five_prime_UTR.2;Parent=LotjaGi4g1v0263400_LC.1
LjG1.1_chr4	PGSB	exon	62642592	62644783	.	-	.	ID=LotjaGi4g1v0263400_LC.1.exon.2;Parent=LotjaGi4g1v0263400_LC.1
LjG1.1_chr4	PGSB	five_prime_UTR	62642592	62644783	.	-	.	ID=LotjaGi4g1v0263400_LC.1.five_prime_UTR.3;Parent=LotjaGi4g1v0263400_LC.1
LjG1.1_chr4	PGSB	exon	62647038	62647333	.	-	.	ID=LotjaGi4g1v0263400_LC.1.exon.3;Parent=LotjaGi4g1v0263400_LC.1
LjG1.1_chr4	PGSB	five_prime_UTR	62647038	62647333	.	-	.	ID=LotjaGi4g1v0263400_LC.1.five_prime_UTR.4;Parent=LotjaGi4g1v0263400_LC.1
LjG1.1_chr4	PGSB	exon	62647424	62647799	.	-	.	ID=LotjaGi4g1v0263400_LC.1.exon.4;Parent=LotjaGi4g1v0263400_LC.1
LjG1.1_chr4	PGSB	five_prime_UTR	62647424	62647799	.	-	.	ID=LotjaGi4g1v0263400_LC.1.five_prime_UTR.5;Parent=LotjaGi4g1v0263400_LC.1
###
LjG1.1_chr4	PGSB	gene	62648012	62655522	.	-	.	ID=LotjaGi4g1v0263500_LC
LjG1.1_chr4	PGSB	exon	62648012	62649181	.	-	.	ID=LotjaGi4g1v0263500_LC.1.exon.1;Parent=LotjaGi4g1v0263500_LC.1
LjG1.1_chr4	PGSB	three_prime_UTR	62648012	62649181	.	-	.	ID=LotjaGi4g1v0263500_LC.1.three_prime_UTR.1;Parent=LotjaGi4g1v0263500_LC.1
LjG1.1_chr4	PGSB	three_prime_UTR	62650354	62650691	.	-	.	ID=LotjaGi4g1v0263500_LC.1.three_prime_UTR.2;Parent=LotjaGi4g1v0263500_LC.1
LjG1.1_chr4	PGSB	exon	62650354	62650889	.	-	.	ID=LotjaGi4g1v0263500_LC.1.exon.2;Parent=LotjaGi4g1v0263500_LC.1
LjG1.1_chr4	PGSB	CDS	62650692	62650889	.	-	0	ID=LotjaGi4g1v0263500_LC.1.CDS.1;Parent=LotjaGi4g1v0263500_LC.1
LjG1.1_chr4	PGSB	exon	62654263	62654339	.	-	.	ID=LotjaGi4g1v0263500_LC.1.exon.3;Parent=LotjaGi4g1v0263500_LC.1
LjG1.1_chr4	PGSB	CDS	62654263	62654339	.	-	2	ID=LotjaGi4g1v0263500_LC.1.CDS.2;Parent=LotjaGi4g1v0263500_LC.1
LjG1.1_chr4	PGSB	CDS	62654647	62654833	.	-	0	ID=LotjaGi4g1v0263500_LC.1.CDS.3;Parent=LotjaGi4g1v0263500_LC.1
LjG1.1_chr4	PGSB	exon	62654647	62655522	.	-	.	ID=LotjaGi4g1v0263500_LC.1.exon.4;Parent=LotjaGi4g1v0263500_LC.1
LjG1.1_chr4	PGSB	five_prime_UTR	62654834	62655522	.	-	.	ID=LotjaGi4g1v0263500_LC.1.five_prime_UTR.3;Parent=LotjaGi4g1v0263500_LC.1
###
LjG1.1_chr4	PGSB	gene	62720322	62736129	.	+	.	ID=LotjaGi4g1v0263600
LjG1.1_chr4	PGSB	five_prime_UTR	62720322	62720396	.	+	.	ID=LotjaGi4g1v0263600.1.five_prime_UTR.1;Parent=LotjaGi4g1v0263600.1
LjG1.1_chr4	PGSB	exon	62720322	62720512	.	+	.	ID=LotjaGi4g1v0263600.1.exon.1;Parent=LotjaGi4g1v0263600.1
LjG1.1_chr4	PGSB	CDS	62720397	62720512	.	+	0	ID=LotjaGi4g1v0263600.1.CDS.1;Parent=LotjaGi4g1v0263600.1
LjG1.1_chr4	PGSB	exon	62720620	62720956	.	+	.	ID=LotjaGi4g1v0263600.1.exon.2;Parent=LotjaGi4g1v0263600.1
LjG1.1_chr4	PGSB	CDS	62720620	62720956	.	+	1	ID=LotjaGi4g1v0263600.1.CDS.2;Parent=LotjaGi4g1v0263600.1
LjG1.1_chr4	PGSB	exon	62721601	62721746	.	+	.	ID=LotjaGi4g1v0263600.1.exon.3;Parent=LotjaGi4g1v0263600.1
LjG1.1_chr4	PGSB	CDS	62721601	62721746	.	+	0	ID=LotjaGi4g1v0263600.1.CDS.3;Parent=LotjaGi4g1v0263600.1
LjG1.1_chr4	PGSB	exon	62721877	62721943	.	+	.	ID=LotjaGi4g1v0263600.1.exon.4;Parent=LotjaGi4g1v0263600.1
LjG1.1_chr4	PGSB	CDS	62721877	62721943	.	+	1	ID=LotjaGi4g1v0263600.1.CDS.4;Parent=LotjaGi4g1v0263600.1
LjG1.1_chr4	PGSB	exon	62723568	62723767	.	+	.	ID=LotjaGi4g1v0263600.1.exon.5;Parent=LotjaGi4g1v0263600.1
LjG1.1_chr4	PGSB	CDS	62723568	62723767	.	+	0	ID=LotjaGi4g1v0263600.1.CDS.5;Parent=LotjaGi4g1v0263600.1
LjG1.1_chr4	PGSB	exon	62723866	62724019	.	+	.	ID=LotjaGi4g1v0263600.1.exon.6;Parent=LotjaGi4g1v0263600.1
LjG1.1_chr4	PGSB	CDS	62723866	62724019	.	+	1	ID=LotjaGi4g1v0263600.1.CDS.6;Parent=LotjaGi4g1v0263600.1
LjG1.1_chr4	PGSB	exon	62724178	62724262	.	+	.	ID=LotjaGi4g1v0263600.1.exon.7;Parent=LotjaGi4g1v0263600.1
LjG1.1_chr4	PGSB	CDS	62724178	62724262	.	+	0	ID=LotjaGi4g1v0263600.1.CDS.7;Parent=LotjaGi4g1v0263600.1
LjG1.1_chr4	PGSB	exon	62724381	62724472	.	+	.	ID=LotjaGi4g1v0263600.1.exon.8;Parent=LotjaGi4g1v0263600.1
LjG1.1_chr4	PGSB	CDS	62724381	62724472	.	+	2	ID=LotjaGi4g1v0263600.1.CDS.8;Parent=LotjaGi4g1v0263600.1
LjG1.1_chr4	PGSB	exon	62724960	62725085	.	+	.	ID=LotjaGi4g1v0263600.1.exon.9;Parent=LotjaGi4g1v0263600.1
LjG1.1_chr4	PGSB	CDS	62724960	62725085	.	+	0	ID=LotjaGi4g1v0263600.1.CDS.9;Parent=LotjaGi4g1v0263600.1
LjG1.1_chr4	PGSB	exon	62725189	62725242	.	+	.	ID=LotjaGi4g1v0263600.1.exon.10;Parent=LotjaGi4g1v0263600.1
LjG1.1_chr4	PGSB	CDS	62725189	62725242	.	+	0	ID=LotjaGi4g1v0263600.1.CDS.10;Parent=LotjaGi4g1v0263600.1
LjG1.1_chr4	PGSB	exon	62725417	62725485	.	+	.	ID=LotjaGi4g1v0263600.1.exon.11;Parent=LotjaGi4g1v0263600.1
LjG1.1_chr4	PGSB	CDS	62725417	62725485	.	+	0	ID=LotjaGi4g1v0263600.1.CDS.11;Parent=LotjaGi4g1v0263600.1
LjG1.1_chr4	PGSB	exon	62726320	62726417	.	+	.	ID=LotjaGi4g1v0263600.1.exon.12;Parent=LotjaGi4g1v0263600.1
LjG1.1_chr4	PGSB	CDS	62726320	62726417	.	+	0	ID=LotjaGi4g1v0263600.1.CDS.12;Parent=LotjaGi4g1v0263600.1
LjG1.1_chr4	PGSB	exon	62726512	62726856	.	+	.	ID=LotjaGi4g1v0263600.1.exon.13;Parent=LotjaGi4g1v0263600.1
LjG1.1_chr4	PGSB	CDS	62726512	62726856	.	+	1	ID=LotjaGi4g1v0263600.1.CDS.13;Parent=LotjaGi4g1v0263600.1
LjG1.1_chr4	PGSB	exon	62726939	62727026	.	+	.	ID=LotjaGi4g1v0263600.1.exon.14;Parent=LotjaGi4g1v0263600.1
LjG1.1_chr4	PGSB	CDS	62726939	62727026	.	+	1	ID=LotjaGi4g1v0263600.1.CDS.14;Parent=LotjaGi4g1v0263600.1
LjG1.1_chr4	PGSB	exon	62727726	62727851	.	+	.	ID=LotjaGi4g1v0263600.1.exon.15;Parent=LotjaGi4g1v0263600.1
LjG1.1_chr4	PGSB	CDS	62727726	62727851	.	+	0	ID=LotjaGi4g1v0263600.1.CDS.15;Parent=LotjaGi4g1v0263600.1
LjG1.1_chr4	PGSB	exon	62727940	62727996	.	+	.	ID=LotjaGi4g1v0263600.1.exon.16;Parent=LotjaGi4g1v0263600.1
LjG1.1_chr4	PGSB	CDS	62727940	62727996	.	+	0	ID=LotjaGi4g1v0263600.1.CDS.16;Parent=LotjaGi4g1v0263600.1
LjG1.1_chr4	PGSB	exon	62728583	62728662	.	+	.	ID=LotjaGi4g1v0263600.1.exon.17;Parent=LotjaGi4g1v0263600.1
LjG1.1_chr4	PGSB	CDS	62728583	62728662	.	+	0	ID=LotjaGi4g1v0263600.1.CDS.17;Parent=LotjaGi4g1v0263600.1
LjG1.1_chr4	PGSB	exon	62728765	62728807	.	+	.	ID=LotjaGi4g1v0263600.1.exon.18;Parent=LotjaGi4g1v0263600.1
LjG1.1_chr4	PGSB	CDS	62728765	62728807	.	+	1	ID=LotjaGi4g1v0263600.1.CDS.18;Parent=LotjaGi4g1v0263600.1
LjG1.1_chr4	PGSB	exon	62730289	62730375	.	+	.	ID=LotjaGi4g1v0263600.1.exon.19;Parent=LotjaGi4g1v0263600.1
LjG1.1_chr4	PGSB	CDS	62730289	62730375	.	+	0	ID=LotjaGi4g1v0263600.1.CDS.19;Parent=LotjaGi4g1v0263600.1
LjG1.1_chr4	PGSB	exon	62732159	62732248	.	+	.	ID=LotjaGi4g1v0263600.1.exon.20;Parent=LotjaGi4g1v0263600.1
LjG1.1_chr4	PGSB	CDS	62732159	62732248	.	+	0	ID=LotjaGi4g1v0263600.1.CDS.20;Parent=LotjaGi4g1v0263600.1
LjG1.1_chr4	PGSB	exon	62732596	62732654	.	+	.	ID=LotjaGi4g1v0263600.1.exon.21;Parent=LotjaGi4g1v0263600.1
LjG1.1_chr4	PGSB	CDS	62732596	62732654	.	+	0	ID=LotjaGi4g1v0263600.1.CDS.21;Parent=LotjaGi4g1v0263600.1
LjG1.1_chr4	PGSB	exon	62732743	62732833	.	+	.	ID=LotjaGi4g1v0263600.1.exon.22;Parent=LotjaGi4g1v0263600.1
LjG1.1_chr4	PGSB	CDS	62732743	62732833	.	+	1	ID=LotjaGi4g1v0263600.1.CDS.22;Parent=LotjaGi4g1v0263600.1
LjG1.1_chr4	PGSB	exon	62732913	62733078	.	+	.	ID=LotjaGi4g1v0263600.1.exon.23;Parent=LotjaGi4g1v0263600.1
LjG1.1_chr4	PGSB	CDS	62732913	62733078	.	+	0	ID=LotjaGi4g1v0263600.1.CDS.23;Parent=LotjaGi4g1v0263600.1
LjG1.1_chr4	PGSB	exon	62733589	62733772	.	+	.	ID=LotjaGi4g1v0263600.1.exon.24;Parent=LotjaGi4g1v0263600.1
LjG1.1_chr4	PGSB	CDS	62733589	62733772	.	+	2	ID=LotjaGi4g1v0263600.1.CDS.24;Parent=LotjaGi4g1v0263600.1
LjG1.1_chr4	PGSB	CDS	62734262	62735438	.	+	1	ID=LotjaGi4g1v0263600.1.CDS.25;Parent=LotjaGi4g1v0263600.1
LjG1.1_chr4	PGSB	exon	62734262	62736129	.	+	.	ID=LotjaGi4g1v0263600.1.exon.25;Parent=LotjaGi4g1v0263600.1
LjG1.1_chr4	PGSB	three_prime_UTR	62735439	62736129	.	+	.	ID=LotjaGi4g1v0263600.1.three_prime_UTR.2;Parent=LotjaGi4g1v0263600.1
###
LjG1.1_chr4	PGSB	gene	62748943	62750932	.	-	.	ID=LotjaGi4g1v0263700
LjG1.1_chr4	PGSB	three_prime_UTR	62748943	62749133	.	-	.	ID=LotjaGi4g1v0263700.1.three_prime_UTR.1;Parent=LotjaGi4g1v0263700.1
LjG1.1_chr4	PGSB	exon	62748943	62749196	.	-	.	ID=LotjaGi4g1v0263700.1.exon.1;Parent=LotjaGi4g1v0263700.1
LjG1.1_chr4	PGSB	CDS	62749134	62749196	.	-	0	ID=LotjaGi4g1v0263700.1.CDS.1;Parent=LotjaGi4g1v0263700.1
LjG1.1_chr4	PGSB	CDS	62749610	62750713	.	-	0	ID=LotjaGi4g1v0263700.1.CDS.2;Parent=LotjaGi4g1v0263700.1
LjG1.1_chr4	PGSB	exon	62749610	62750932	.	-	.	ID=LotjaGi4g1v0263700.1.exon.2;Parent=LotjaGi4g1v0263700.1
LjG1.1_chr4	PGSB	five_prime_UTR	62750714	62750932	.	-	.	ID=LotjaGi4g1v0263700.1.five_prime_UTR.2;Parent=LotjaGi4g1v0263700.1
###
LjG1.1_chr4	PGSB	gene	62763417	62772329	.	+	.	ID=LotjaGi4g1v0263800
LjG1.1_chr4	PGSB	five_prime_UTR	62763417	62763561	.	+	.	ID=LotjaGi4g1v0263800.1.five_prime_UTR.1;Parent=LotjaGi4g1v0263800.1
LjG1.1_chr4	PGSB	exon	62763417	62763607	.	+	.	ID=LotjaGi4g1v0263800.1.exon.1;Parent=LotjaGi4g1v0263800.1
LjG1.1_chr4	PGSB	CDS	62763562	62763607	.	+	0	ID=LotjaGi4g1v0263800.1.CDS.1;Parent=LotjaGi4g1v0263800.1
LjG1.1_chr4	PGSB	exon	62763705	62763754	.	+	.	ID=LotjaGi4g1v0263800.1.exon.2;Parent=LotjaGi4g1v0263800.1
LjG1.1_chr4	PGSB	CDS	62763705	62763754	.	+	2	ID=LotjaGi4g1v0263800.1.CDS.2;Parent=LotjaGi4g1v0263800.1
LjG1.1_chr4	PGSB	exon	62764396	62764428	.	+	.	ID=LotjaGi4g1v0263800.1.exon.3;Parent=LotjaGi4g1v0263800.1
LjG1.1_chr4	PGSB	CDS	62764396	62764428	.	+	0	ID=LotjaGi4g1v0263800.1.CDS.3;Parent=LotjaGi4g1v0263800.1
LjG1.1_chr4	PGSB	exon	62765048	62766121	.	+	.	ID=LotjaGi4g1v0263800.1.exon.4;Parent=LotjaGi4g1v0263800.1
LjG1.1_chr4	PGSB	CDS	62765048	62766121	.	+	0	ID=LotjaGi4g1v0263800.1.CDS.4;Parent=LotjaGi4g1v0263800.1
LjG1.1_chr4	PGSB	exon	62766607	62767161	.	+	.	ID=LotjaGi4g1v0263800.1.exon.5;Parent=LotjaGi4g1v0263800.1
LjG1.1_chr4	PGSB	CDS	62766607	62767161	.	+	0	ID=LotjaGi4g1v0263800.1.CDS.5;Parent=LotjaGi4g1v0263800.1
LjG1.1_chr4	PGSB	exon	62767258	62767368	.	+	.	ID=LotjaGi4g1v0263800.1.exon.6;Parent=LotjaGi4g1v0263800.1
LjG1.1_chr4	PGSB	CDS	62767258	62767368	.	+	0	ID=LotjaGi4g1v0263800.1.CDS.6;Parent=LotjaGi4g1v0263800.1
LjG1.1_chr4	PGSB	exon	62767512	62767601	.	+	.	ID=LotjaGi4g1v0263800.1.exon.7;Parent=LotjaGi4g1v0263800.1
LjG1.1_chr4	PGSB	CDS	62767512	62767601	.	+	0	ID=LotjaGi4g1v0263800.1.CDS.7;Parent=LotjaGi4g1v0263800.1
LjG1.1_chr4	PGSB	exon	62767694	62767765	.	+	.	ID=LotjaGi4g1v0263800.1.exon.8;Parent=LotjaGi4g1v0263800.1
LjG1.1_chr4	PGSB	CDS	62767694	62767765	.	+	0	ID=LotjaGi4g1v0263800.1.CDS.8;Parent=LotjaGi4g1v0263800.1
LjG1.1_chr4	PGSB	exon	62768021	62768131	.	+	.	ID=LotjaGi4g1v0263800.1.exon.9;Parent=LotjaGi4g1v0263800.1
LjG1.1_chr4	PGSB	CDS	62768021	62768131	.	+	0	ID=LotjaGi4g1v0263800.1.CDS.9;Parent=LotjaGi4g1v0263800.1
LjG1.1_chr4	PGSB	exon	62768573	62768699	.	+	.	ID=LotjaGi4g1v0263800.1.exon.10;Parent=LotjaGi4g1v0263800.1
LjG1.1_chr4	PGSB	CDS	62768573	62768699	.	+	0	ID=LotjaGi4g1v0263800.1.CDS.10;Parent=LotjaGi4g1v0263800.1
LjG1.1_chr4	PGSB	exon	62769166	62769365	.	+	.	ID=LotjaGi4g1v0263800.1.exon.11;Parent=LotjaGi4g1v0263800.1
LjG1.1_chr4	PGSB	CDS	62769166	62769365	.	+	2	ID=LotjaGi4g1v0263800.1.CDS.11;Parent=LotjaGi4g1v0263800.1
LjG1.1_chr4	PGSB	exon	62770844	62770996	.	+	.	ID=LotjaGi4g1v0263800.1.exon.12;Parent=LotjaGi4g1v0263800.1
LjG1.1_chr4	PGSB	CDS	62770844	62770996	.	+	0	ID=LotjaGi4g1v0263800.1.CDS.12;Parent=LotjaGi4g1v0263800.1
LjG1.1_chr4	PGSB	CDS	62771429	62771629	.	+	0	ID=LotjaGi4g1v0263800.1.CDS.13;Parent=LotjaGi4g1v0263800.1
LjG1.1_chr4	PGSB	exon	62771429	62772329	.	+	.	ID=LotjaGi4g1v0263800.1.exon.13;Parent=LotjaGi4g1v0263800.1
LjG1.1_chr4	PGSB	three_prime_UTR	62771630	62772329	.	+	.	ID=LotjaGi4g1v0263800.1.three_prime_UTR.2;Parent=LotjaGi4g1v0263800.1
###
LjG1.1_chr4	PGSB	gene	62781639	62790300	.	+	.	ID=LotjaGi4g1v0263900
LjG1.1_chr4	PGSB	exon	62781639	62781811	.	+	.	ID=LotjaGi4g1v0263900.1.exon.1;Parent=LotjaGi4g1v0263900.1
LjG1.1_chr4	PGSB	five_prime_UTR	62781639	62781811	.	+	.	ID=LotjaGi4g1v0263900.1.five_prime_UTR.1;Parent=LotjaGi4g1v0263900.1
LjG1.1_chr4	PGSB	five_prime_UTR	62781922	62782029	.	+	.	ID=LotjaGi4g1v0263900.1.five_prime_UTR.2;Parent=LotjaGi4g1v0263900.1
LjG1.1_chr4	PGSB	exon	62781922	62782145	.	+	.	ID=LotjaGi4g1v0263900.1.exon.2;Parent=LotjaGi4g1v0263900.1
LjG1.1_chr4	PGSB	CDS	62782030	62782145	.	+	0	ID=LotjaGi4g1v0263900.1.CDS.1;Parent=LotjaGi4g1v0263900.1
LjG1.1_chr4	PGSB	exon	62783379	62783469	.	+	.	ID=LotjaGi4g1v0263900.1.exon.3;Parent=LotjaGi4g1v0263900.1
LjG1.1_chr4	PGSB	CDS	62783379	62783469	.	+	1	ID=LotjaGi4g1v0263900.1.CDS.2;Parent=LotjaGi4g1v0263900.1
LjG1.1_chr4	PGSB	exon	62783715	62783799	.	+	.	ID=LotjaGi4g1v0263900.1.exon.4;Parent=LotjaGi4g1v0263900.1
LjG1.1_chr4	PGSB	CDS	62783715	62783799	.	+	0	ID=LotjaGi4g1v0263900.1.CDS.3;Parent=LotjaGi4g1v0263900.1
LjG1.1_chr4	PGSB	exon	62784096	62784180	.	+	.	ID=LotjaGi4g1v0263900.1.exon.5;Parent=LotjaGi4g1v0263900.1
LjG1.1_chr4	PGSB	CDS	62784096	62784180	.	+	2	ID=LotjaGi4g1v0263900.1.CDS.4;Parent=LotjaGi4g1v0263900.1
LjG1.1_chr4	PGSB	exon	62784539	62784608	.	+	.	ID=LotjaGi4g1v0263900.1.exon.6;Parent=LotjaGi4g1v0263900.1
LjG1.1_chr4	PGSB	CDS	62784539	62784608	.	+	1	ID=LotjaGi4g1v0263900.1.CDS.5;Parent=LotjaGi4g1v0263900.1
LjG1.1_chr4	PGSB	exon	62785849	62785918	.	+	.	ID=LotjaGi4g1v0263900.1.exon.7;Parent=LotjaGi4g1v0263900.1
LjG1.1_chr4	PGSB	CDS	62785849	62785918	.	+	0	ID=LotjaGi4g1v0263900.1.CDS.6;Parent=LotjaGi4g1v0263900.1
LjG1.1_chr4	PGSB	exon	62786383	62786428	.	+	.	ID=LotjaGi4g1v0263900.1.exon.8;Parent=LotjaGi4g1v0263900.1
LjG1.1_chr4	PGSB	CDS	62786383	62786428	.	+	2	ID=LotjaGi4g1v0263900.1.CDS.7;Parent=LotjaGi4g1v0263900.1
LjG1.1_chr4	PGSB	exon	62786539	62786779	.	+	.	ID=LotjaGi4g1v0263900.1.exon.9;Parent=LotjaGi4g1v0263900.1
LjG1.1_chr4	PGSB	CDS	62786539	62786779	.	+	1	ID=LotjaGi4g1v0263900.1.CDS.8;Parent=LotjaGi4g1v0263900.1
LjG1.1_chr4	PGSB	exon	62786858	62787063	.	+	.	ID=LotjaGi4g1v0263900.1.exon.10;Parent=LotjaGi4g1v0263900.1
LjG1.1_chr4	PGSB	CDS	62786858	62787063	.	+	0	ID=LotjaGi4g1v0263900.1.CDS.9;Parent=LotjaGi4g1v0263900.1
LjG1.1_chr4	PGSB	exon	62787819	62787893	.	+	.	ID=LotjaGi4g1v0263900.1.exon.11;Parent=LotjaGi4g1v0263900.1
LjG1.1_chr4	PGSB	CDS	62787819	62787893	.	+	1	ID=LotjaGi4g1v0263900.1.CDS.10;Parent=LotjaGi4g1v0263900.1
LjG1.1_chr4	PGSB	exon	62788532	62788601	.	+	.	ID=LotjaGi4g1v0263900.1.exon.12;Parent=LotjaGi4g1v0263900.1
LjG1.1_chr4	PGSB	CDS	62788532	62788601	.	+	1	ID=LotjaGi4g1v0263900.1.CDS.11;Parent=LotjaGi4g1v0263900.1
LjG1.1_chr4	PGSB	exon	62788811	62788891	.	+	.	ID=LotjaGi4g1v0263900.1.exon.13;Parent=LotjaGi4g1v0263900.1
LjG1.1_chr4	PGSB	CDS	62788811	62788891	.	+	0	ID=LotjaGi4g1v0263900.1.CDS.12;Parent=LotjaGi4g1v0263900.1
LjG1.1_chr4	PGSB	exon	62789388	62789467	.	+	.	ID=LotjaGi4g1v0263900.1.exon.14;Parent=LotjaGi4g1v0263900.1
LjG1.1_chr4	PGSB	CDS	62789388	62789467	.	+	0	ID=LotjaGi4g1v0263900.1.CDS.13;Parent=LotjaGi4g1v0263900.1
LjG1.1_chr4	PGSB	CDS	62789556	62789634	.	+	1	ID=LotjaGi4g1v0263900.1.CDS.14;Parent=LotjaGi4g1v0263900.1
LjG1.1_chr4	PGSB	exon	62789556	62790300	.	+	.	ID=LotjaGi4g1v0263900.1.exon.15;Parent=LotjaGi4g1v0263900.1
LjG1.1_chr4	PGSB	three_prime_UTR	62789635	62790300	.	+	.	ID=LotjaGi4g1v0263900.1.three_prime_UTR.3;Parent=LotjaGi4g1v0263900.1
###
LjG1.1_chr4	PGSB	gene	62801740	62803819	.	+	.	ID=LotjaGi4g1v0264000
LjG1.1_chr4	PGSB	five_prime_UTR	62801740	62802031	.	+	.	ID=LotjaGi4g1v0264000.1.five_prime_UTR.1;Parent=LotjaGi4g1v0264000.1
LjG1.1_chr4	PGSB	exon	62801740	62802459	.	+	.	ID=LotjaGi4g1v0264000.1.exon.1;Parent=LotjaGi4g1v0264000.1
LjG1.1_chr4	PGSB	CDS	62802032	62802459	.	+	0	ID=LotjaGi4g1v0264000.1.CDS.1;Parent=LotjaGi4g1v0264000.1
LjG1.1_chr4	PGSB	CDS	62802837	62803338	.	+	1	ID=LotjaGi4g1v0264000.1.CDS.2;Parent=LotjaGi4g1v0264000.1
LjG1.1_chr4	PGSB	exon	62802837	62803819	.	+	.	ID=LotjaGi4g1v0264000.1.exon.2;Parent=LotjaGi4g1v0264000.1
LjG1.1_chr4	PGSB	three_prime_UTR	62803339	62803819	.	+	.	ID=LotjaGi4g1v0264000.1.three_prime_UTR.2;Parent=LotjaGi4g1v0264000.1
###
LjG1.1_chr4	PGSB	gene	62804756	62817095	.	-	.	ID=LotjaGi4g1v0264100
LjG1.1_chr4	PGSB	three_prime_UTR	62804756	62805522	.	-	.	ID=LotjaGi4g1v0264100.2.three_prime_UTR.1;Parent=LotjaGi4g1v0264100.2
LjG1.1_chr4	PGSB	exon	62804756	62805638	.	-	.	ID=LotjaGi4g1v0264100.2.exon.1;Parent=LotjaGi4g1v0264100.2
LjG1.1_chr4	PGSB	CDS	62805523	62805638	.	-	2	ID=LotjaGi4g1v0264100.2.CDS.1;Parent=LotjaGi4g1v0264100.2
LjG1.1_chr4	PGSB	exon	62805819	62805990	.	-	.	ID=LotjaGi4g1v0264100.2.exon.2;Parent=LotjaGi4g1v0264100.2
LjG1.1_chr4	PGSB	CDS	62805819	62805990	.	-	0	ID=LotjaGi4g1v0264100.2.CDS.2;Parent=LotjaGi4g1v0264100.2
LjG1.1_chr4	PGSB	exon	62806179	62806224	.	-	.	ID=LotjaGi4g1v0264100.2.exon.3;Parent=LotjaGi4g1v0264100.2
LjG1.1_chr4	PGSB	CDS	62806179	62806224	.	-	1	ID=LotjaGi4g1v0264100.2.CDS.3;Parent=LotjaGi4g1v0264100.2
LjG1.1_chr4	PGSB	exon	62806311	62806393	.	-	.	ID=LotjaGi4g1v0264100.2.exon.4;Parent=LotjaGi4g1v0264100.2
LjG1.1_chr4	PGSB	CDS	62806311	62806393	.	-	0	ID=LotjaGi4g1v0264100.2.CDS.4;Parent=LotjaGi4g1v0264100.2
LjG1.1_chr4	PGSB	exon	62806480	62806559	.	-	.	ID=LotjaGi4g1v0264100.2.exon.5;Parent=LotjaGi4g1v0264100.2
LjG1.1_chr4	PGSB	CDS	62806480	62806559	.	-	2	ID=LotjaGi4g1v0264100.2.CDS.5;Parent=LotjaGi4g1v0264100.2
LjG1.1_chr4	PGSB	exon	62810220	62810328	.	-	.	ID=LotjaGi4g1v0264100.2.exon.6;Parent=LotjaGi4g1v0264100.2
LjG1.1_chr4	PGSB	CDS	62810220	62810328	.	-	0	ID=LotjaGi4g1v0264100.2.CDS.6;Parent=LotjaGi4g1v0264100.2
LjG1.1_chr4	PGSB	exon	62811471	62811539	.	-	.	ID=LotjaGi4g1v0264100.2.exon.7;Parent=LotjaGi4g1v0264100.2
LjG1.1_chr4	PGSB	CDS	62811471	62811539	.	-	0	ID=LotjaGi4g1v0264100.2.CDS.7;Parent=LotjaGi4g1v0264100.2
LjG1.1_chr4	PGSB	exon	62811746	62811796	.	-	.	ID=LotjaGi4g1v0264100.2.exon.8;Parent=LotjaGi4g1v0264100.2
LjG1.1_chr4	PGSB	CDS	62811746	62811796	.	-	0	ID=LotjaGi4g1v0264100.2.CDS.8;Parent=LotjaGi4g1v0264100.2
LjG1.1_chr4	PGSB	exon	62811916	62812041	.	-	.	ID=LotjaGi4g1v0264100.2.exon.9;Parent=LotjaGi4g1v0264100.2
LjG1.1_chr4	PGSB	CDS	62811916	62812041	.	-	0	ID=LotjaGi4g1v0264100.2.CDS.9;Parent=LotjaGi4g1v0264100.2
LjG1.1_chr4	PGSB	exon	62812137	62812260	.	-	.	ID=LotjaGi4g1v0264100.2.exon.10;Parent=LotjaGi4g1v0264100.2
LjG1.1_chr4	PGSB	CDS	62812137	62812260	.	-	1	ID=LotjaGi4g1v0264100.2.CDS.10;Parent=LotjaGi4g1v0264100.2
LjG1.1_chr4	PGSB	exon	62812864	62812919	.	-	.	ID=LotjaGi4g1v0264100.2.exon.11;Parent=LotjaGi4g1v0264100.2
LjG1.1_chr4	PGSB	CDS	62812864	62812919	.	-	0	ID=LotjaGi4g1v0264100.2.CDS.11;Parent=LotjaGi4g1v0264100.2
LjG1.1_chr4	PGSB	exon	62813461	62813525	.	-	.	ID=LotjaGi4g1v0264100.2.exon.12;Parent=LotjaGi4g1v0264100.2
LjG1.1_chr4	PGSB	CDS	62813461	62813525	.	-	2	ID=LotjaGi4g1v0264100.2.CDS.12;Parent=LotjaGi4g1v0264100.2
LjG1.1_chr4	PGSB	exon	62813682	62813757	.	-	.	ID=LotjaGi4g1v0264100.2.exon.13;Parent=LotjaGi4g1v0264100.2
LjG1.1_chr4	PGSB	CDS	62813682	62813757	.	-	0	ID=LotjaGi4g1v0264100.2.CDS.13;Parent=LotjaGi4g1v0264100.2
LjG1.1_chr4	PGSB	exon	62814590	62814666	.	-	.	ID=LotjaGi4g1v0264100.2.exon.14;Parent=LotjaGi4g1v0264100.2
LjG1.1_chr4	PGSB	CDS	62814590	62814666	.	-	2	ID=LotjaGi4g1v0264100.2.CDS.14;Parent=LotjaGi4g1v0264100.2
LjG1.1_chr4	PGSB	exon	62815813	62815915	.	-	.	ID=LotjaGi4g1v0264100.2.exon.15;Parent=LotjaGi4g1v0264100.2
LjG1.1_chr4	PGSB	CDS	62815813	62815915	.	-	0	ID=LotjaGi4g1v0264100.2.CDS.15;Parent=LotjaGi4g1v0264100.2
LjG1.1_chr4	PGSB	exon	62816201	62816395	.	-	.	ID=LotjaGi4g1v0264100.2.exon.16;Parent=LotjaGi4g1v0264100.2
LjG1.1_chr4	PGSB	CDS	62816201	62816395	.	-	0	ID=LotjaGi4g1v0264100.2.CDS.16;Parent=LotjaGi4g1v0264100.2
LjG1.1_chr4	PGSB	CDS	62816526	62816678	.	-	0	ID=LotjaGi4g1v0264100.2.CDS.17;Parent=LotjaGi4g1v0264100.2
LjG1.1_chr4	PGSB	exon	62816526	62816706	.	-	.	ID=LotjaGi4g1v0264100.2.exon.17;Parent=LotjaGi4g1v0264100.2
LjG1.1_chr4	PGSB	five_prime_UTR	62816679	62816706	.	-	.	ID=LotjaGi4g1v0264100.2.five_prime_UTR.2;Parent=LotjaGi4g1v0264100.2
LjG1.1_chr4	PGSB	exon	62816810	62817095	.	-	.	ID=LotjaGi4g1v0264100.2.exon.18;Parent=LotjaGi4g1v0264100.2
LjG1.1_chr4	PGSB	five_prime_UTR	62816810	62817095	.	-	.	ID=LotjaGi4g1v0264100.2.five_prime_UTR.3;Parent=LotjaGi4g1v0264100.2
###
LjG1.1_chr4	PGSB	gene	62834147	62837846	.	+	.	ID=LotjaGi4g1v0264200
LjG1.1_chr4	PGSB	five_prime_UTR	62834147	62834404	.	+	.	ID=LotjaGi4g1v0264200.1.five_prime_UTR.1;Parent=LotjaGi4g1v0264200.1
LjG1.1_chr4	PGSB	exon	62834147	62835505	.	+	.	ID=LotjaGi4g1v0264200.1.exon.1;Parent=LotjaGi4g1v0264200.1
LjG1.1_chr4	PGSB	CDS	62834405	62835505	.	+	0	ID=LotjaGi4g1v0264200.1.CDS.1;Parent=LotjaGi4g1v0264200.1
LjG1.1_chr4	PGSB	exon	62835675	62835893	.	+	.	ID=LotjaGi4g1v0264200.1.exon.2;Parent=LotjaGi4g1v0264200.1
LjG1.1_chr4	PGSB	CDS	62835675	62835893	.	+	0	ID=LotjaGi4g1v0264200.1.CDS.2;Parent=LotjaGi4g1v0264200.1
LjG1.1_chr4	PGSB	exon	62836081	62836172	.	+	.	ID=LotjaGi4g1v0264200.1.exon.3;Parent=LotjaGi4g1v0264200.1
LjG1.1_chr4	PGSB	CDS	62836081	62836172	.	+	0	ID=LotjaGi4g1v0264200.1.CDS.3;Parent=LotjaGi4g1v0264200.1
LjG1.1_chr4	PGSB	CDS	62836721	62837429	.	+	1	ID=LotjaGi4g1v0264200.1.CDS.4;Parent=LotjaGi4g1v0264200.1
LjG1.1_chr4	PGSB	exon	62836721	62837846	.	+	.	ID=LotjaGi4g1v0264200.1.exon.4;Parent=LotjaGi4g1v0264200.1
LjG1.1_chr4	PGSB	three_prime_UTR	62837430	62837846	.	+	.	ID=LotjaGi4g1v0264200.1.three_prime_UTR.2;Parent=LotjaGi4g1v0264200.1
###
LjG1.1_chr4	PGSB	gene	62838622	62856655	.	+	.	ID=LotjaGi4g1v0264300
LjG1.1_chr4	PGSB	five_prime_UTR	62838622	62839215	.	+	.	ID=LotjaGi4g1v0264300.1.five_prime_UTR.1;Parent=LotjaGi4g1v0264300.1
LjG1.1_chr4	PGSB	exon	62838622	62839644	.	+	.	ID=LotjaGi4g1v0264300.1.exon.1;Parent=LotjaGi4g1v0264300.1
LjG1.1_chr4	PGSB	CDS	62839216	62839644	.	+	0	ID=LotjaGi4g1v0264300.1.CDS.1;Parent=LotjaGi4g1v0264300.1
LjG1.1_chr4	PGSB	exon	62840320	62840556	.	+	.	ID=LotjaGi4g1v0264300.1.exon.2;Parent=LotjaGi4g1v0264300.1
LjG1.1_chr4	PGSB	CDS	62840320	62840556	.	+	0	ID=LotjaGi4g1v0264300.1.CDS.2;Parent=LotjaGi4g1v0264300.1
LjG1.1_chr4	PGSB	exon	62840703	62840790	.	+	.	ID=LotjaGi4g1v0264300.1.exon.3;Parent=LotjaGi4g1v0264300.1
LjG1.1_chr4	PGSB	CDS	62840703	62840790	.	+	0	ID=LotjaGi4g1v0264300.1.CDS.3;Parent=LotjaGi4g1v0264300.1
LjG1.1_chr4	PGSB	exon	62840896	62841104	.	+	.	ID=LotjaGi4g1v0264300.1.exon.4;Parent=LotjaGi4g1v0264300.1
LjG1.1_chr4	PGSB	CDS	62840896	62841104	.	+	2	ID=LotjaGi4g1v0264300.1.CDS.4;Parent=LotjaGi4g1v0264300.1
LjG1.1_chr4	PGSB	exon	62841853	62841954	.	+	.	ID=LotjaGi4g1v0264300.1.exon.5;Parent=LotjaGi4g1v0264300.1
LjG1.1_chr4	PGSB	CDS	62841853	62841954	.	+	0	ID=LotjaGi4g1v0264300.1.CDS.5;Parent=LotjaGi4g1v0264300.1
LjG1.1_chr4	PGSB	exon	62842031	62842093	.	+	.	ID=LotjaGi4g1v0264300.1.exon.6;Parent=LotjaGi4g1v0264300.1
LjG1.1_chr4	PGSB	CDS	62842031	62842093	.	+	0	ID=LotjaGi4g1v0264300.1.CDS.6;Parent=LotjaGi4g1v0264300.1
LjG1.1_chr4	PGSB	exon	62842415	62844646	.	+	.	ID=LotjaGi4g1v0264300.1.exon.7;Parent=LotjaGi4g1v0264300.1
LjG1.1_chr4	PGSB	CDS	62842415	62844646	.	+	0	ID=LotjaGi4g1v0264300.1.CDS.7;Parent=LotjaGi4g1v0264300.1
LjG1.1_chr4	PGSB	exon	62845038	62845400	.	+	.	ID=LotjaGi4g1v0264300.1.exon.8;Parent=LotjaGi4g1v0264300.1
LjG1.1_chr4	PGSB	CDS	62845038	62845400	.	+	0	ID=LotjaGi4g1v0264300.1.CDS.8;Parent=LotjaGi4g1v0264300.1
LjG1.1_chr4	PGSB	exon	62845559	62845699	.	+	.	ID=LotjaGi4g1v0264300.1.exon.9;Parent=LotjaGi4g1v0264300.1
LjG1.1_chr4	PGSB	CDS	62845559	62845699	.	+	0	ID=LotjaGi4g1v0264300.1.CDS.9;Parent=LotjaGi4g1v0264300.1
LjG1.1_chr4	PGSB	exon	62845987	62846379	.	+	.	ID=LotjaGi4g1v0264300.1.exon.10;Parent=LotjaGi4g1v0264300.1
LjG1.1_chr4	PGSB	CDS	62845987	62846379	.	+	0	ID=LotjaGi4g1v0264300.1.CDS.10;Parent=LotjaGi4g1v0264300.1
LjG1.1_chr4	PGSB	exon	62846492	62846986	.	+	.	ID=LotjaGi4g1v0264300.1.exon.11;Parent=LotjaGi4g1v0264300.1
LjG1.1_chr4	PGSB	CDS	62846492	62846986	.	+	0	ID=LotjaGi4g1v0264300.1.CDS.11;Parent=LotjaGi4g1v0264300.1
LjG1.1_chr4	PGSB	exon	62847835	62848058	.	+	.	ID=LotjaGi4g1v0264300.1.exon.12;Parent=LotjaGi4g1v0264300.1
LjG1.1_chr4	PGSB	CDS	62847835	62848058	.	+	0	ID=LotjaGi4g1v0264300.1.CDS.12;Parent=LotjaGi4g1v0264300.1
LjG1.1_chr4	PGSB	exon	62848163	62848507	.	+	.	ID=LotjaGi4g1v0264300.1.exon.13;Parent=LotjaGi4g1v0264300.1
LjG1.1_chr4	PGSB	CDS	62848163	62848507	.	+	1	ID=LotjaGi4g1v0264300.1.CDS.13;Parent=LotjaGi4g1v0264300.1
LjG1.1_chr4	PGSB	exon	62849039	62849333	.	+	.	ID=LotjaGi4g1v0264300.1.exon.14;Parent=LotjaGi4g1v0264300.1
LjG1.1_chr4	PGSB	CDS	62849039	62849333	.	+	1	ID=LotjaGi4g1v0264300.1.CDS.14;Parent=LotjaGi4g1v0264300.1
LjG1.1_chr4	PGSB	exon	62850687	62851139	.	+	.	ID=LotjaGi4g1v0264300.1.exon.15;Parent=LotjaGi4g1v0264300.1
LjG1.1_chr4	PGSB	CDS	62850687	62851139	.	+	0	ID=LotjaGi4g1v0264300.1.CDS.15;Parent=LotjaGi4g1v0264300.1
LjG1.1_chr4	PGSB	exon	62851220	62851565	.	+	.	ID=LotjaGi4g1v0264300.1.exon.16;Parent=LotjaGi4g1v0264300.1
LjG1.1_chr4	PGSB	CDS	62851220	62851565	.	+	0	ID=LotjaGi4g1v0264300.1.CDS.16;Parent=LotjaGi4g1v0264300.1
LjG1.1_chr4	PGSB	exon	62851670	62852013	.	+	.	ID=LotjaGi4g1v0264300.1.exon.17;Parent=LotjaGi4g1v0264300.1
LjG1.1_chr4	PGSB	CDS	62851670	62852013	.	+	2	ID=LotjaGi4g1v0264300.1.CDS.17;Parent=LotjaGi4g1v0264300.1
LjG1.1_chr4	PGSB	exon	62852117	62852581	.	+	.	ID=LotjaGi4g1v0264300.1.exon.18;Parent=LotjaGi4g1v0264300.1
LjG1.1_chr4	PGSB	CDS	62852117	62852581	.	+	0	ID=LotjaGi4g1v0264300.1.CDS.18;Parent=LotjaGi4g1v0264300.1
LjG1.1_chr4	PGSB	exon	62853934	62854058	.	+	.	ID=LotjaGi4g1v0264300.1.exon.19;Parent=LotjaGi4g1v0264300.1
LjG1.1_chr4	PGSB	CDS	62853934	62854058	.	+	0	ID=LotjaGi4g1v0264300.1.CDS.19;Parent=LotjaGi4g1v0264300.1
LjG1.1_chr4	PGSB	exon	62854949	62855072	.	+	.	ID=LotjaGi4g1v0264300.1.exon.20;Parent=LotjaGi4g1v0264300.1
LjG1.1_chr4	PGSB	CDS	62854949	62855072	.	+	1	ID=LotjaGi4g1v0264300.1.CDS.20;Parent=LotjaGi4g1v0264300.1
LjG1.1_chr4	PGSB	exon	62855566	62855634	.	+	.	ID=LotjaGi4g1v0264300.1.exon.21;Parent=LotjaGi4g1v0264300.1
LjG1.1_chr4	PGSB	CDS	62855566	62855634	.	+	0	ID=LotjaGi4g1v0264300.1.CDS.21;Parent=LotjaGi4g1v0264300.1
LjG1.1_chr4	PGSB	CDS	62855768	62855974	.	+	0	ID=LotjaGi4g1v0264300.1.CDS.22;Parent=LotjaGi4g1v0264300.1
LjG1.1_chr4	PGSB	exon	62855768	62856655	.	+	.	ID=LotjaGi4g1v0264300.1.exon.22;Parent=LotjaGi4g1v0264300.1
LjG1.1_chr4	PGSB	three_prime_UTR	62855975	62856655	.	+	.	ID=LotjaGi4g1v0264300.1.three_prime_UTR.2;Parent=LotjaGi4g1v0264300.1
###
LjG1.1_chr4	PGSB	gene	62879523	62880032	.	-	.	ID=LotjaGi4g1v0264400_LC
LjG1.1_chr4	PGSB	exon	62879523	62880032	.	-	.	ID=LotjaGi4g1v0264400_LC.1.exon.1;Parent=LotjaGi4g1v0264400_LC.1
LjG1.1_chr4	PGSB	CDS	62879523	62880032	.	-	0	ID=LotjaGi4g1v0264400_LC.1.CDS.1;Parent=LotjaGi4g1v0264400_LC.1
###
LjG1.1_chr4	PGSB	gene	62882609	62888384	.	+	.	ID=LotjaGi4g1v0264500
LjG1.1_chr4	PGSB	exon	62882609	62882931	.	+	.	ID=LotjaGi4g1v0264500.1.exon.1;Parent=LotjaGi4g1v0264500.1
LjG1.1_chr4	PGSB	five_prime_UTR	62882609	62882931	.	+	.	ID=LotjaGi4g1v0264500.1.five_prime_UTR.1;Parent=LotjaGi4g1v0264500.1
LjG1.1_chr4	PGSB	five_prime_UTR	62883690	62883707	.	+	.	ID=LotjaGi4g1v0264500.1.five_prime_UTR.2;Parent=LotjaGi4g1v0264500.1
LjG1.1_chr4	PGSB	exon	62883690	62884205	.	+	.	ID=LotjaGi4g1v0264500.1.exon.2;Parent=LotjaGi4g1v0264500.1
LjG1.1_chr4	PGSB	CDS	62883708	62884205	.	+	0	ID=LotjaGi4g1v0264500.1.CDS.1;Parent=LotjaGi4g1v0264500.1
LjG1.1_chr4	PGSB	exon	62884336	62884469	.	+	.	ID=LotjaGi4g1v0264500.1.exon.3;Parent=LotjaGi4g1v0264500.1
LjG1.1_chr4	PGSB	CDS	62884336	62884469	.	+	0	ID=LotjaGi4g1v0264500.1.CDS.2;Parent=LotjaGi4g1v0264500.1
LjG1.1_chr4	PGSB	exon	62885259	62885372	.	+	.	ID=LotjaGi4g1v0264500.1.exon.4;Parent=LotjaGi4g1v0264500.1
LjG1.1_chr4	PGSB	CDS	62885259	62885372	.	+	1	ID=LotjaGi4g1v0264500.1.CDS.3;Parent=LotjaGi4g1v0264500.1
LjG1.1_chr4	PGSB	exon	62885779	62885950	.	+	.	ID=LotjaGi4g1v0264500.1.exon.5;Parent=LotjaGi4g1v0264500.1
LjG1.1_chr4	PGSB	CDS	62885779	62885950	.	+	1	ID=LotjaGi4g1v0264500.1.CDS.4;Parent=LotjaGi4g1v0264500.1
LjG1.1_chr4	PGSB	exon	62886053	62886121	.	+	.	ID=LotjaGi4g1v0264500.1.exon.6;Parent=LotjaGi4g1v0264500.1
LjG1.1_chr4	PGSB	CDS	62886053	62886121	.	+	0	ID=LotjaGi4g1v0264500.1.CDS.5;Parent=LotjaGi4g1v0264500.1
LjG1.1_chr4	PGSB	CDS	62886973	62887242	.	+	0	ID=LotjaGi4g1v0264500.1.CDS.6;Parent=LotjaGi4g1v0264500.1
LjG1.1_chr4	PGSB	exon	62886973	62888384	.	+	.	ID=LotjaGi4g1v0264500.1.exon.7;Parent=LotjaGi4g1v0264500.1
LjG1.1_chr4	PGSB	three_prime_UTR	62887243	62888384	.	+	.	ID=LotjaGi4g1v0264500.1.three_prime_UTR.3;Parent=LotjaGi4g1v0264500.1
###
LjG1.1_chr4	PGSB	gene	62898630	62899596	.	+	.	ID=LotjaGi4g1v0264600_LC
LjG1.1_chr4	PGSB	five_prime_UTR	62898630	62898748	.	+	.	ID=LotjaGi4g1v0264600_LC.1.five_prime_UTR.1;Parent=LotjaGi4g1v0264600_LC.1
LjG1.1_chr4	PGSB	exon	62898630	62899596	.	+	.	ID=LotjaGi4g1v0264600_LC.1.exon.1;Parent=LotjaGi4g1v0264600_LC.1
LjG1.1_chr4	PGSB	CDS	62898749	62899129	.	+	0	ID=LotjaGi4g1v0264600_LC.1.CDS.1;Parent=LotjaGi4g1v0264600_LC.1
LjG1.1_chr4	PGSB	three_prime_UTR	62899130	62899596	.	+	.	ID=LotjaGi4g1v0264600_LC.1.three_prime_UTR.2;Parent=LotjaGi4g1v0264600_LC.1
###
LjG1.1_chr4	PGSB	gene	62915976	62920904	.	+	.	ID=LotjaGi4g1v0264700
LjG1.1_chr4	PGSB	exon	62915976	62916606	.	+	.	ID=LotjaGi4g1v0264700.1.exon.1;Parent=LotjaGi4g1v0264700.1
LjG1.1_chr4	PGSB	five_prime_UTR	62915976	62916606	.	+	.	ID=LotjaGi4g1v0264700.1.five_prime_UTR.1;Parent=LotjaGi4g1v0264700.1
LjG1.1_chr4	PGSB	five_prime_UTR	62917620	62917652	.	+	.	ID=LotjaGi4g1v0264700.1.five_prime_UTR.2;Parent=LotjaGi4g1v0264700.1
LjG1.1_chr4	PGSB	exon	62917620	62918813	.	+	.	ID=LotjaGi4g1v0264700.1.exon.2;Parent=LotjaGi4g1v0264700.1
LjG1.1_chr4	PGSB	CDS	62917653	62918813	.	+	0	ID=LotjaGi4g1v0264700.1.CDS.1;Parent=LotjaGi4g1v0264700.1
LjG1.1_chr4	PGSB	CDS	62919388	62919762	.	+	0	ID=LotjaGi4g1v0264700.1.CDS.2;Parent=LotjaGi4g1v0264700.1
LjG1.1_chr4	PGSB	exon	62919388	62920904	.	+	.	ID=LotjaGi4g1v0264700.1.exon.3;Parent=LotjaGi4g1v0264700.1
LjG1.1_chr4	PGSB	three_prime_UTR	62919763	62920904	.	+	.	ID=LotjaGi4g1v0264700.1.three_prime_UTR.3;Parent=LotjaGi4g1v0264700.1
###
LjG1.1_chr4	PGSB	gene	62924056	62928452	.	-	.	ID=LotjaGi4g1v0264800
LjG1.1_chr4	PGSB	three_prime_UTR	62924056	62924612	.	-	.	ID=LotjaGi4g1v0264800.1.three_prime_UTR.1;Parent=LotjaGi4g1v0264800.1
LjG1.1_chr4	PGSB	exon	62924056	62924744	.	-	.	ID=LotjaGi4g1v0264800.1.exon.1;Parent=LotjaGi4g1v0264800.1
LjG1.1_chr4	PGSB	CDS	62924613	62924744	.	-	0	ID=LotjaGi4g1v0264800.1.CDS.1;Parent=LotjaGi4g1v0264800.1
LjG1.1_chr4	PGSB	exon	62924857	62925105	.	-	.	ID=LotjaGi4g1v0264800.1.exon.2;Parent=LotjaGi4g1v0264800.1
LjG1.1_chr4	PGSB	CDS	62924857	62925105	.	-	0	ID=LotjaGi4g1v0264800.1.CDS.2;Parent=LotjaGi4g1v0264800.1
LjG1.1_chr4	PGSB	exon	62926107	62926329	.	-	.	ID=LotjaGi4g1v0264800.1.exon.3;Parent=LotjaGi4g1v0264800.1
LjG1.1_chr4	PGSB	CDS	62926107	62926329	.	-	1	ID=LotjaGi4g1v0264800.1.CDS.3;Parent=LotjaGi4g1v0264800.1
LjG1.1_chr4	PGSB	exon	62927224	62927337	.	-	.	ID=LotjaGi4g1v0264800.1.exon.4;Parent=LotjaGi4g1v0264800.1
LjG1.1_chr4	PGSB	CDS	62927224	62927337	.	-	1	ID=LotjaGi4g1v0264800.1.CDS.4;Parent=LotjaGi4g1v0264800.1
LjG1.1_chr4	PGSB	CDS	62927429	62927583	.	-	0	ID=LotjaGi4g1v0264800.1.CDS.5;Parent=LotjaGi4g1v0264800.1
LjG1.1_chr4	PGSB	exon	62927429	62928452	.	-	.	ID=LotjaGi4g1v0264800.1.exon.5;Parent=LotjaGi4g1v0264800.1
LjG1.1_chr4	PGSB	five_prime_UTR	62927584	62928452	.	-	.	ID=LotjaGi4g1v0264800.1.five_prime_UTR.2;Parent=LotjaGi4g1v0264800.1
###
LjG1.1_chr4	PGSB	gene	62951131	62961105	.	+	.	ID=LotjaGi4g1v0264900
LjG1.1_chr4	PGSB	exon	62951489	62951757	.	+	.	ID=LotjaGi4g1v0264900.3.exon.1;Parent=LotjaGi4g1v0264900.3
LjG1.1_chr4	PGSB	CDS	62951489	62951757	.	+	0	ID=LotjaGi4g1v0264900.3.CDS.1;Parent=LotjaGi4g1v0264900.3
LjG1.1_chr4	PGSB	exon	62951965	62952085	.	+	.	ID=LotjaGi4g1v0264900.3.exon.2;Parent=LotjaGi4g1v0264900.3
LjG1.1_chr4	PGSB	CDS	62951965	62952085	.	+	1	ID=LotjaGi4g1v0264900.3.CDS.2;Parent=LotjaGi4g1v0264900.3
LjG1.1_chr4	PGSB	exon	62952184	62952272	.	+	.	ID=LotjaGi4g1v0264900.3.exon.3;Parent=LotjaGi4g1v0264900.3
LjG1.1_chr4	PGSB	CDS	62952184	62952272	.	+	0	ID=LotjaGi4g1v0264900.3.CDS.3;Parent=LotjaGi4g1v0264900.3
LjG1.1_chr4	PGSB	exon	62953308	62953392	.	+	.	ID=LotjaGi4g1v0264900.3.exon.4;Parent=LotjaGi4g1v0264900.3
LjG1.1_chr4	PGSB	CDS	62953308	62953392	.	+	1	ID=LotjaGi4g1v0264900.3.CDS.4;Parent=LotjaGi4g1v0264900.3
LjG1.1_chr4	PGSB	exon	62953902	62954061	.	+	.	ID=LotjaGi4g1v0264900.3.exon.5;Parent=LotjaGi4g1v0264900.3
LjG1.1_chr4	PGSB	CDS	62953902	62954061	.	+	0	ID=LotjaGi4g1v0264900.3.CDS.5;Parent=LotjaGi4g1v0264900.3
LjG1.1_chr4	PGSB	exon	62954142	62954218	.	+	.	ID=LotjaGi4g1v0264900.3.exon.6;Parent=LotjaGi4g1v0264900.3
LjG1.1_chr4	PGSB	CDS	62954142	62954218	.	+	2	ID=LotjaGi4g1v0264900.3.CDS.6;Parent=LotjaGi4g1v0264900.3
LjG1.1_chr4	PGSB	exon	62954342	62954395	.	+	.	ID=LotjaGi4g1v0264900.3.exon.7;Parent=LotjaGi4g1v0264900.3
LjG1.1_chr4	PGSB	CDS	62954342	62954395	.	+	0	ID=LotjaGi4g1v0264900.3.CDS.7;Parent=LotjaGi4g1v0264900.3
LjG1.1_chr4	PGSB	exon	62955209	62955338	.	+	.	ID=LotjaGi4g1v0264900.3.exon.8;Parent=LotjaGi4g1v0264900.3
LjG1.1_chr4	PGSB	CDS	62955209	62955338	.	+	0	ID=LotjaGi4g1v0264900.3.CDS.8;Parent=LotjaGi4g1v0264900.3
LjG1.1_chr4	PGSB	exon	62955426	62955727	.	+	.	ID=LotjaGi4g1v0264900.3.exon.9;Parent=LotjaGi4g1v0264900.3
LjG1.1_chr4	PGSB	CDS	62955426	62955727	.	+	2	ID=LotjaGi4g1v0264900.3.CDS.9;Parent=LotjaGi4g1v0264900.3
LjG1.1_chr4	PGSB	exon	62955810	62956091	.	+	.	ID=LotjaGi4g1v0264900.3.exon.10;Parent=LotjaGi4g1v0264900.3
LjG1.1_chr4	PGSB	CDS	62955810	62956091	.	+	0	ID=LotjaGi4g1v0264900.3.CDS.10;Parent=LotjaGi4g1v0264900.3
LjG1.1_chr4	PGSB	exon	62956185	62956501	.	+	.	ID=LotjaGi4g1v0264900.3.exon.11;Parent=LotjaGi4g1v0264900.3
LjG1.1_chr4	PGSB	CDS	62956185	62956501	.	+	0	ID=LotjaGi4g1v0264900.3.CDS.11;Parent=LotjaGi4g1v0264900.3
LjG1.1_chr4	PGSB	exon	62956588	62956748	.	+	.	ID=LotjaGi4g1v0264900.3.exon.12;Parent=LotjaGi4g1v0264900.3
LjG1.1_chr4	PGSB	CDS	62956588	62956748	.	+	1	ID=LotjaGi4g1v0264900.3.CDS.12;Parent=LotjaGi4g1v0264900.3
LjG1.1_chr4	PGSB	exon	62956834	62956937	.	+	.	ID=LotjaGi4g1v0264900.3.exon.13;Parent=LotjaGi4g1v0264900.3
LjG1.1_chr4	PGSB	CDS	62956834	62956937	.	+	2	ID=LotjaGi4g1v0264900.3.CDS.13;Parent=LotjaGi4g1v0264900.3
LjG1.1_chr4	PGSB	exon	62957075	62957234	.	+	.	ID=LotjaGi4g1v0264900.3.exon.14;Parent=LotjaGi4g1v0264900.3
LjG1.1_chr4	PGSB	CDS	62957075	62957234	.	+	0	ID=LotjaGi4g1v0264900.3.CDS.14;Parent=LotjaGi4g1v0264900.3
LjG1.1_chr4	PGSB	exon	62957364	62957483	.	+	.	ID=LotjaGi4g1v0264900.3.exon.15;Parent=LotjaGi4g1v0264900.3
LjG1.1_chr4	PGSB	CDS	62957364	62957483	.	+	2	ID=LotjaGi4g1v0264900.3.CDS.15;Parent=LotjaGi4g1v0264900.3
LjG1.1_chr4	PGSB	exon	62957574	62957665	.	+	.	ID=LotjaGi4g1v0264900.3.exon.16;Parent=LotjaGi4g1v0264900.3
LjG1.1_chr4	PGSB	CDS	62957574	62957665	.	+	2	ID=LotjaGi4g1v0264900.3.CDS.16;Parent=LotjaGi4g1v0264900.3
LjG1.1_chr4	PGSB	exon	62957746	62958078	.	+	.	ID=LotjaGi4g1v0264900.3.exon.17;Parent=LotjaGi4g1v0264900.3
LjG1.1_chr4	PGSB	CDS	62957746	62958078	.	+	0	ID=LotjaGi4g1v0264900.3.CDS.17;Parent=LotjaGi4g1v0264900.3
LjG1.1_chr4	PGSB	exon	62958184	62958474	.	+	.	ID=LotjaGi4g1v0264900.3.exon.18;Parent=LotjaGi4g1v0264900.3
LjG1.1_chr4	PGSB	CDS	62958184	62958474	.	+	0	ID=LotjaGi4g1v0264900.3.CDS.18;Parent=LotjaGi4g1v0264900.3
LjG1.1_chr4	PGSB	exon	62958783	62958866	.	+	.	ID=LotjaGi4g1v0264900.3.exon.19;Parent=LotjaGi4g1v0264900.3
LjG1.1_chr4	PGSB	CDS	62958783	62958866	.	+	0	ID=LotjaGi4g1v0264900.3.CDS.19;Parent=LotjaGi4g1v0264900.3
LjG1.1_chr4	PGSB	exon	62958973	62959106	.	+	.	ID=LotjaGi4g1v0264900.3.exon.20;Parent=LotjaGi4g1v0264900.3
LjG1.1_chr4	PGSB	CDS	62958973	62959106	.	+	0	ID=LotjaGi4g1v0264900.3.CDS.20;Parent=LotjaGi4g1v0264900.3
LjG1.1_chr4	PGSB	exon	62959189	62959416	.	+	.	ID=LotjaGi4g1v0264900.3.exon.21;Parent=LotjaGi4g1v0264900.3
LjG1.1_chr4	PGSB	CDS	62959189	62959416	.	+	1	ID=LotjaGi4g1v0264900.3.CDS.21;Parent=LotjaGi4g1v0264900.3
LjG1.1_chr4	PGSB	exon	62959604	62959775	.	+	.	ID=LotjaGi4g1v0264900.3.exon.22;Parent=LotjaGi4g1v0264900.3
LjG1.1_chr4	PGSB	CDS	62959604	62959775	.	+	1	ID=LotjaGi4g1v0264900.3.CDS.22;Parent=LotjaGi4g1v0264900.3
LjG1.1_chr4	PGSB	exon	62959863	62960117	.	+	.	ID=LotjaGi4g1v0264900.3.exon.23;Parent=LotjaGi4g1v0264900.3
LjG1.1_chr4	PGSB	CDS	62959863	62960117	.	+	0	ID=LotjaGi4g1v0264900.3.CDS.23;Parent=LotjaGi4g1v0264900.3
LjG1.1_chr4	PGSB	exon	62960230	62960499	.	+	.	ID=LotjaGi4g1v0264900.3.exon.24;Parent=LotjaGi4g1v0264900.3
LjG1.1_chr4	PGSB	CDS	62960230	62960499	.	+	0	ID=LotjaGi4g1v0264900.3.CDS.24;Parent=LotjaGi4g1v0264900.3
###
LjG1.1_chr4	PGSB	gene	62975466	62983094	.	-	.	ID=LotjaGi4g1v0265000
LjG1.1_chr4	PGSB	three_prime_UTR	62975466	62976350	.	-	.	ID=LotjaGi4g1v0265000.1.three_prime_UTR.1;Parent=LotjaGi4g1v0265000.1
LjG1.1_chr4	PGSB	exon	62975466	62976497	.	-	.	ID=LotjaGi4g1v0265000.1.exon.1;Parent=LotjaGi4g1v0265000.1
LjG1.1_chr4	PGSB	CDS	62976351	62976497	.	-	0	ID=LotjaGi4g1v0265000.1.CDS.1;Parent=LotjaGi4g1v0265000.1
LjG1.1_chr4	PGSB	exon	62976586	62976786	.	-	.	ID=LotjaGi4g1v0265000.1.exon.2;Parent=LotjaGi4g1v0265000.1
LjG1.1_chr4	PGSB	CDS	62976586	62976786	.	-	0	ID=LotjaGi4g1v0265000.1.CDS.2;Parent=LotjaGi4g1v0265000.1
LjG1.1_chr4	PGSB	exon	62977802	62977918	.	-	.	ID=LotjaGi4g1v0265000.1.exon.3;Parent=LotjaGi4g1v0265000.1
LjG1.1_chr4	PGSB	CDS	62977802	62977918	.	-	0	ID=LotjaGi4g1v0265000.1.CDS.3;Parent=LotjaGi4g1v0265000.1
LjG1.1_chr4	PGSB	exon	62978000	62978152	.	-	.	ID=LotjaGi4g1v0265000.1.exon.4;Parent=LotjaGi4g1v0265000.1
LjG1.1_chr4	PGSB	CDS	62978000	62978152	.	-	0	ID=LotjaGi4g1v0265000.1.CDS.4;Parent=LotjaGi4g1v0265000.1
LjG1.1_chr4	PGSB	exon	62978546	62978695	.	-	.	ID=LotjaGi4g1v0265000.1.exon.5;Parent=LotjaGi4g1v0265000.1
LjG1.1_chr4	PGSB	CDS	62978546	62978695	.	-	0	ID=LotjaGi4g1v0265000.1.CDS.5;Parent=LotjaGi4g1v0265000.1
LjG1.1_chr4	PGSB	exon	62978831	62978940	.	-	.	ID=LotjaGi4g1v0265000.1.exon.6;Parent=LotjaGi4g1v0265000.1
LjG1.1_chr4	PGSB	CDS	62978831	62978940	.	-	2	ID=LotjaGi4g1v0265000.1.CDS.6;Parent=LotjaGi4g1v0265000.1
LjG1.1_chr4	PGSB	exon	62979031	62979130	.	-	.	ID=LotjaGi4g1v0265000.1.exon.7;Parent=LotjaGi4g1v0265000.1
LjG1.1_chr4	PGSB	CDS	62979031	62979130	.	-	0	ID=LotjaGi4g1v0265000.1.CDS.7;Parent=LotjaGi4g1v0265000.1
LjG1.1_chr4	PGSB	exon	62979543	62979743	.	-	.	ID=LotjaGi4g1v0265000.1.exon.8;Parent=LotjaGi4g1v0265000.1
LjG1.1_chr4	PGSB	CDS	62979543	62979743	.	-	0	ID=LotjaGi4g1v0265000.1.CDS.8;Parent=LotjaGi4g1v0265000.1
LjG1.1_chr4	PGSB	exon	62979831	62979959	.	-	.	ID=LotjaGi4g1v0265000.1.exon.9;Parent=LotjaGi4g1v0265000.1
LjG1.1_chr4	PGSB	CDS	62979831	62979959	.	-	0	ID=LotjaGi4g1v0265000.1.CDS.9;Parent=LotjaGi4g1v0265000.1
LjG1.1_chr4	PGSB	exon	62980087	62980383	.	-	.	ID=LotjaGi4g1v0265000.1.exon.10;Parent=LotjaGi4g1v0265000.1
LjG1.1_chr4	PGSB	CDS	62980087	62980383	.	-	0	ID=LotjaGi4g1v0265000.1.CDS.10;Parent=LotjaGi4g1v0265000.1
LjG1.1_chr4	PGSB	exon	62980588	62980672	.	-	.	ID=LotjaGi4g1v0265000.1.exon.11;Parent=LotjaGi4g1v0265000.1
LjG1.1_chr4	PGSB	CDS	62980588	62980672	.	-	1	ID=LotjaGi4g1v0265000.1.CDS.11;Parent=LotjaGi4g1v0265000.1
LjG1.1_chr4	PGSB	exon	62980785	62980864	.	-	.	ID=LotjaGi4g1v0265000.1.exon.12;Parent=LotjaGi4g1v0265000.1
LjG1.1_chr4	PGSB	CDS	62980785	62980864	.	-	0	ID=LotjaGi4g1v0265000.1.CDS.12;Parent=LotjaGi4g1v0265000.1
LjG1.1_chr4	PGSB	exon	62980958	62981233	.	-	.	ID=LotjaGi4g1v0265000.1.exon.13;Parent=LotjaGi4g1v0265000.1
LjG1.1_chr4	PGSB	CDS	62980958	62981233	.	-	0	ID=LotjaGi4g1v0265000.1.CDS.13;Parent=LotjaGi4g1v0265000.1
LjG1.1_chr4	PGSB	exon	62981722	62981831	.	-	.	ID=LotjaGi4g1v0265000.1.exon.14;Parent=LotjaGi4g1v0265000.1
LjG1.1_chr4	PGSB	CDS	62981722	62981831	.	-	2	ID=LotjaGi4g1v0265000.1.CDS.14;Parent=LotjaGi4g1v0265000.1
LjG1.1_chr4	PGSB	exon	62981935	62982032	.	-	.	ID=LotjaGi4g1v0265000.1.exon.15;Parent=LotjaGi4g1v0265000.1
LjG1.1_chr4	PGSB	CDS	62981935	62982032	.	-	1	ID=LotjaGi4g1v0265000.1.CDS.15;Parent=LotjaGi4g1v0265000.1
LjG1.1_chr4	PGSB	CDS	62982915	62982946	.	-	0	ID=LotjaGi4g1v0265000.1.CDS.16;Parent=LotjaGi4g1v0265000.1
LjG1.1_chr4	PGSB	exon	62982915	62983094	.	-	.	ID=LotjaGi4g1v0265000.1.exon.16;Parent=LotjaGi4g1v0265000.1
LjG1.1_chr4	PGSB	five_prime_UTR	62982947	62983094	.	-	.	ID=LotjaGi4g1v0265000.1.five_prime_UTR.2;Parent=LotjaGi4g1v0265000.1
###
LjG1.1_chr4	PGSB	gene	62987953	62995282	.	-	.	ID=LotjaGi4g1v0265100
LjG1.1_chr4	PGSB	three_prime_UTR	62987953	62988441	.	-	.	ID=LotjaGi4g1v0265100.1.three_prime_UTR.1;Parent=LotjaGi4g1v0265100.1
LjG1.1_chr4	PGSB	exon	62987953	62988519	.	-	.	ID=LotjaGi4g1v0265100.1.exon.1;Parent=LotjaGi4g1v0265100.1
LjG1.1_chr4	PGSB	CDS	62988442	62988519	.	-	0	ID=LotjaGi4g1v0265100.1.CDS.1;Parent=LotjaGi4g1v0265100.1
LjG1.1_chr4	PGSB	exon	62988627	62988716	.	-	.	ID=LotjaGi4g1v0265100.1.exon.2;Parent=LotjaGi4g1v0265100.1
LjG1.1_chr4	PGSB	CDS	62988627	62988716	.	-	0	ID=LotjaGi4g1v0265100.1.CDS.2;Parent=LotjaGi4g1v0265100.1
LjG1.1_chr4	PGSB	exon	62989459	62989617	.	-	.	ID=LotjaGi4g1v0265100.1.exon.3;Parent=LotjaGi4g1v0265100.1
LjG1.1_chr4	PGSB	CDS	62989459	62989617	.	-	0	ID=LotjaGi4g1v0265100.1.CDS.3;Parent=LotjaGi4g1v0265100.1
LjG1.1_chr4	PGSB	exon	62989747	62989844	.	-	.	ID=LotjaGi4g1v0265100.1.exon.4;Parent=LotjaGi4g1v0265100.1
LjG1.1_chr4	PGSB	CDS	62989747	62989844	.	-	2	ID=LotjaGi4g1v0265100.1.CDS.4;Parent=LotjaGi4g1v0265100.1
LjG1.1_chr4	PGSB	exon	62990182	62990233	.	-	.	ID=LotjaGi4g1v0265100.1.exon.5;Parent=LotjaGi4g1v0265100.1
LjG1.1_chr4	PGSB	CDS	62990182	62990233	.	-	0	ID=LotjaGi4g1v0265100.1.CDS.5;Parent=LotjaGi4g1v0265100.1
LjG1.1_chr4	PGSB	exon	62990576	62990657	.	-	.	ID=LotjaGi4g1v0265100.1.exon.6;Parent=LotjaGi4g1v0265100.1
LjG1.1_chr4	PGSB	CDS	62990576	62990657	.	-	1	ID=LotjaGi4g1v0265100.1.CDS.6;Parent=LotjaGi4g1v0265100.1
LjG1.1_chr4	PGSB	exon	62992138	62992265	.	-	.	ID=LotjaGi4g1v0265100.1.exon.7;Parent=LotjaGi4g1v0265100.1
LjG1.1_chr4	PGSB	CDS	62992138	62992265	.	-	0	ID=LotjaGi4g1v0265100.1.CDS.7;Parent=LotjaGi4g1v0265100.1
LjG1.1_chr4	PGSB	exon	62993468	62993530	.	-	.	ID=LotjaGi4g1v0265100.1.exon.8;Parent=LotjaGi4g1v0265100.1
LjG1.1_chr4	PGSB	CDS	62993468	62993530	.	-	0	ID=LotjaGi4g1v0265100.1.CDS.8;Parent=LotjaGi4g1v0265100.1
LjG1.1_chr4	PGSB	exon	62993605	62993718	.	-	.	ID=LotjaGi4g1v0265100.1.exon.9;Parent=LotjaGi4g1v0265100.1
LjG1.1_chr4	PGSB	CDS	62993605	62993718	.	-	0	ID=LotjaGi4g1v0265100.1.CDS.9;Parent=LotjaGi4g1v0265100.1
LjG1.1_chr4	PGSB	exon	62993805	62993846	.	-	.	ID=LotjaGi4g1v0265100.1.exon.10;Parent=LotjaGi4g1v0265100.1
LjG1.1_chr4	PGSB	CDS	62993805	62993846	.	-	0	ID=LotjaGi4g1v0265100.1.CDS.10;Parent=LotjaGi4g1v0265100.1
LjG1.1_chr4	PGSB	exon	62993940	62994060	.	-	.	ID=LotjaGi4g1v0265100.1.exon.11;Parent=LotjaGi4g1v0265100.1
LjG1.1_chr4	PGSB	CDS	62993940	62994060	.	-	1	ID=LotjaGi4g1v0265100.1.CDS.11;Parent=LotjaGi4g1v0265100.1
LjG1.1_chr4	PGSB	exon	62994676	62994793	.	-	.	ID=LotjaGi4g1v0265100.1.exon.12;Parent=LotjaGi4g1v0265100.1
LjG1.1_chr4	PGSB	CDS	62994676	62994793	.	-	2	ID=LotjaGi4g1v0265100.1.CDS.12;Parent=LotjaGi4g1v0265100.1
LjG1.1_chr4	PGSB	CDS	62994938	62995058	.	-	0	ID=LotjaGi4g1v0265100.1.CDS.13;Parent=LotjaGi4g1v0265100.1
LjG1.1_chr4	PGSB	exon	62994938	62995282	.	-	.	ID=LotjaGi4g1v0265100.1.exon.13;Parent=LotjaGi4g1v0265100.1
LjG1.1_chr4	PGSB	five_prime_UTR	62995059	62995282	.	-	.	ID=LotjaGi4g1v0265100.1.five_prime_UTR.2;Parent=LotjaGi4g1v0265100.1
###
LjG1.1_chr4	PGSB	gene	63006948	63007957	.	-	.	ID=LotjaGi4g1v0265200_LC
LjG1.1_chr4	PGSB	three_prime_UTR	63006948	63007360	.	-	.	ID=LotjaGi4g1v0265200_LC.1.three_prime_UTR.1;Parent=LotjaGi4g1v0265200_LC.1
LjG1.1_chr4	PGSB	exon	63006948	63007957	.	-	.	ID=LotjaGi4g1v0265200_LC.1.exon.1;Parent=LotjaGi4g1v0265200_LC.1
LjG1.1_chr4	PGSB	CDS	63007361	63007801	.	-	0	ID=LotjaGi4g1v0265200_LC.1.CDS.1;Parent=LotjaGi4g1v0265200_LC.1
LjG1.1_chr4	PGSB	five_prime_UTR	63007802	63007957	.	-	.	ID=LotjaGi4g1v0265200_LC.1.five_prime_UTR.2;Parent=LotjaGi4g1v0265200_LC.1
###
LjG1.1_chr4	PGSB	gene	63016985	63019998	.	+	.	ID=LotjaGi4g1v0265300_LC
LjG1.1_chr4	PGSB	five_prime_UTR	63016985	63017368	.	+	.	ID=LotjaGi4g1v0265300_LC.1.five_prime_UTR.1;Parent=LotjaGi4g1v0265300_LC.1
LjG1.1_chr4	PGSB	exon	63016985	63019998	.	+	.	ID=LotjaGi4g1v0265300_LC.1.exon.1;Parent=LotjaGi4g1v0265300_LC.1
LjG1.1_chr4	PGSB	CDS	63017369	63018139	.	+	0	ID=LotjaGi4g1v0265300_LC.1.CDS.1;Parent=LotjaGi4g1v0265300_LC.1
LjG1.1_chr4	PGSB	three_prime_UTR	63018140	63019998	.	+	.	ID=LotjaGi4g1v0265300_LC.1.three_prime_UTR.2;Parent=LotjaGi4g1v0265300_LC.1
###
LjG1.1_chr4	PGSB	gene	63026490	63031252	.	+	.	ID=LotjaGi4g1v0265400
LjG1.1_chr4	PGSB	five_prime_UTR	63026490	63026890	.	+	.	ID=LotjaGi4g1v0265400.1.five_prime_UTR.1;Parent=LotjaGi4g1v0265400.1
LjG1.1_chr4	PGSB	exon	63026490	63028163	.	+	.	ID=LotjaGi4g1v0265400.1.exon.1;Parent=LotjaGi4g1v0265400.1
LjG1.1_chr4	PGSB	CDS	63026891	63028163	.	+	0	ID=LotjaGi4g1v0265400.1.CDS.1;Parent=LotjaGi4g1v0265400.1
LjG1.1_chr4	PGSB	CDS	63029273	63029940	.	+	2	ID=LotjaGi4g1v0265400.1.CDS.2;Parent=LotjaGi4g1v0265400.1
LjG1.1_chr4	PGSB	exon	63029273	63031252	.	+	.	ID=LotjaGi4g1v0265400.1.exon.2;Parent=LotjaGi4g1v0265400.1
LjG1.1_chr4	PGSB	three_prime_UTR	63029941	63031252	.	+	.	ID=LotjaGi4g1v0265400.1.three_prime_UTR.2;Parent=LotjaGi4g1v0265400.1
###
LjG1.1_chr4	PGSB	gene	63042989	63044145	.	-	.	ID=LotjaGi4g1v0265500_LC
LjG1.1_chr4	PGSB	three_prime_UTR	63042989	63043060	.	-	.	ID=LotjaGi4g1v0265500_LC.1.three_prime_UTR.1;Parent=LotjaGi4g1v0265500_LC.1
LjG1.1_chr4	PGSB	exon	63042989	63044145	.	-	.	ID=LotjaGi4g1v0265500_LC.1.exon.1;Parent=LotjaGi4g1v0265500_LC.1
LjG1.1_chr4	PGSB	CDS	63043061	63043930	.	-	0	ID=LotjaGi4g1v0265500_LC.1.CDS.1;Parent=LotjaGi4g1v0265500_LC.1
LjG1.1_chr4	PGSB	five_prime_UTR	63043931	63044145	.	-	.	ID=LotjaGi4g1v0265500_LC.1.five_prime_UTR.2;Parent=LotjaGi4g1v0265500_LC.1
###
LjG1.1_chr4	PGSB	gene	63049074	63052856	.	+	.	ID=LotjaGi4g1v0265600
LjG1.1_chr4	PGSB	five_prime_UTR	63049074	63049553	.	+	.	ID=LotjaGi4g1v0265600.1.five_prime_UTR.1;Parent=LotjaGi4g1v0265600.1
LjG1.1_chr4	PGSB	exon	63049074	63049743	.	+	.	ID=LotjaGi4g1v0265600.1.exon.1;Parent=LotjaGi4g1v0265600.1
LjG1.1_chr4	PGSB	CDS	63049554	63049743	.	+	0	ID=LotjaGi4g1v0265600.1.CDS.1;Parent=LotjaGi4g1v0265600.1
LjG1.1_chr4	PGSB	exon	63050107	63050739	.	+	.	ID=LotjaGi4g1v0265600.1.exon.2;Parent=LotjaGi4g1v0265600.1
LjG1.1_chr4	PGSB	CDS	63050107	63050739	.	+	2	ID=LotjaGi4g1v0265600.1.CDS.2;Parent=LotjaGi4g1v0265600.1
LjG1.1_chr4	PGSB	exon	63050947	63051023	.	+	.	ID=LotjaGi4g1v0265600.1.exon.3;Parent=LotjaGi4g1v0265600.1
LjG1.1_chr4	PGSB	CDS	63050947	63051023	.	+	2	ID=LotjaGi4g1v0265600.1.CDS.3;Parent=LotjaGi4g1v0265600.1
LjG1.1_chr4	PGSB	CDS	63051986	63052414	.	+	0	ID=LotjaGi4g1v0265600.1.CDS.4;Parent=LotjaGi4g1v0265600.1
LjG1.1_chr4	PGSB	exon	63051986	63052856	.	+	.	ID=LotjaGi4g1v0265600.1.exon.4;Parent=LotjaGi4g1v0265600.1
LjG1.1_chr4	PGSB	three_prime_UTR	63052415	63052856	.	+	.	ID=LotjaGi4g1v0265600.1.three_prime_UTR.2;Parent=LotjaGi4g1v0265600.1
###
LjG1.1_chr4	PGSB	gene	63052910	63058822	.	-	.	ID=LotjaGi4g1v0265700
LjG1.1_chr4	PGSB	three_prime_UTR	63052910	63053821	.	-	.	ID=LotjaGi4g1v0265700.1.three_prime_UTR.1;Parent=LotjaGi4g1v0265700.1
LjG1.1_chr4	PGSB	exon	63052910	63053902	.	-	.	ID=LotjaGi4g1v0265700.1.exon.1;Parent=LotjaGi4g1v0265700.1
LjG1.1_chr4	PGSB	CDS	63053822	63053902	.	-	0	ID=LotjaGi4g1v0265700.1.CDS.1;Parent=LotjaGi4g1v0265700.1
LjG1.1_chr4	PGSB	exon	63055120	63055188	.	-	.	ID=LotjaGi4g1v0265700.1.exon.2;Parent=LotjaGi4g1v0265700.1
LjG1.1_chr4	PGSB	CDS	63055120	63055188	.	-	0	ID=LotjaGi4g1v0265700.1.CDS.2;Parent=LotjaGi4g1v0265700.1
LjG1.1_chr4	PGSB	exon	63055299	63055364	.	-	.	ID=LotjaGi4g1v0265700.1.exon.3;Parent=LotjaGi4g1v0265700.1
LjG1.1_chr4	PGSB	CDS	63055299	63055364	.	-	0	ID=LotjaGi4g1v0265700.1.CDS.3;Parent=LotjaGi4g1v0265700.1
LjG1.1_chr4	PGSB	exon	63055475	63055543	.	-	.	ID=LotjaGi4g1v0265700.1.exon.4;Parent=LotjaGi4g1v0265700.1
LjG1.1_chr4	PGSB	CDS	63055475	63055543	.	-	0	ID=LotjaGi4g1v0265700.1.CDS.4;Parent=LotjaGi4g1v0265700.1
LjG1.1_chr4	PGSB	exon	63057342	63057395	.	-	.	ID=LotjaGi4g1v0265700.1.exon.5;Parent=LotjaGi4g1v0265700.1
LjG1.1_chr4	PGSB	CDS	63057342	63057395	.	-	0	ID=LotjaGi4g1v0265700.1.CDS.5;Parent=LotjaGi4g1v0265700.1
LjG1.1_chr4	PGSB	exon	63057524	63057590	.	-	.	ID=LotjaGi4g1v0265700.1.exon.6;Parent=LotjaGi4g1v0265700.1
LjG1.1_chr4	PGSB	CDS	63057524	63057590	.	-	1	ID=LotjaGi4g1v0265700.1.CDS.6;Parent=LotjaGi4g1v0265700.1
LjG1.1_chr4	PGSB	exon	63057708	63058189	.	-	.	ID=LotjaGi4g1v0265700.1.exon.7;Parent=LotjaGi4g1v0265700.1
LjG1.1_chr4	PGSB	CDS	63057708	63058189	.	-	0	ID=LotjaGi4g1v0265700.1.CDS.7;Parent=LotjaGi4g1v0265700.1
LjG1.1_chr4	PGSB	exon	63058307	63058405	.	-	.	ID=LotjaGi4g1v0265700.1.exon.8;Parent=LotjaGi4g1v0265700.1
LjG1.1_chr4	PGSB	CDS	63058307	63058405	.	-	0	ID=LotjaGi4g1v0265700.1.CDS.8;Parent=LotjaGi4g1v0265700.1
LjG1.1_chr4	PGSB	CDS	63058563	63058673	.	-	0	ID=LotjaGi4g1v0265700.1.CDS.9;Parent=LotjaGi4g1v0265700.1
LjG1.1_chr4	PGSB	exon	63058563	63058822	.	-	.	ID=LotjaGi4g1v0265700.1.exon.9;Parent=LotjaGi4g1v0265700.1
LjG1.1_chr4	PGSB	five_prime_UTR	63058674	63058822	.	-	.	ID=LotjaGi4g1v0265700.1.five_prime_UTR.2;Parent=LotjaGi4g1v0265700.1
###
LjG1.1_chr4	PGSB	gene	63070186	63072606	.	-	.	ID=LotjaGi4g1v0265800
LjG1.1_chr4	PGSB	three_prime_UTR	63070186	63071324	.	-	.	ID=LotjaGi4g1v0265800.1.three_prime_UTR.1;Parent=LotjaGi4g1v0265800.1
LjG1.1_chr4	PGSB	exon	63070186	63072606	.	-	.	ID=LotjaGi4g1v0265800.1.exon.1;Parent=LotjaGi4g1v0265800.1
LjG1.1_chr4	PGSB	CDS	63071325	63072383	.	-	0	ID=LotjaGi4g1v0265800.1.CDS.1;Parent=LotjaGi4g1v0265800.1
LjG1.1_chr4	PGSB	five_prime_UTR	63072384	63072606	.	-	.	ID=LotjaGi4g1v0265800.1.five_prime_UTR.2;Parent=LotjaGi4g1v0265800.1
###
LjG1.1_chr4	PGSB	gene	63078622	63087517	.	-	.	ID=LotjaGi4g1v0265900_LC
LjG1.1_chr4	PGSB	three_prime_UTR	63078622	63082642	.	-	.	ID=LotjaGi4g1v0265900_LC.1.three_prime_UTR.1;Parent=LotjaGi4g1v0265900_LC.1
LjG1.1_chr4	PGSB	exon	63078622	63085227	.	-	.	ID=LotjaGi4g1v0265900_LC.1.exon.1;Parent=LotjaGi4g1v0265900_LC.1
LjG1.1_chr4	PGSB	CDS	63082643	63083932	.	-	0	ID=LotjaGi4g1v0265900_LC.1.CDS.1;Parent=LotjaGi4g1v0265900_LC.1
LjG1.1_chr4	PGSB	five_prime_UTR	63083933	63085227	.	-	.	ID=LotjaGi4g1v0265900_LC.1.five_prime_UTR.2;Parent=LotjaGi4g1v0265900_LC.1
LjG1.1_chr4	PGSB	exon	63085609	63085816	.	-	.	ID=LotjaGi4g1v0265900_LC.1.exon.2;Parent=LotjaGi4g1v0265900_LC.1
LjG1.1_chr4	PGSB	five_prime_UTR	63085609	63085816	.	-	.	ID=LotjaGi4g1v0265900_LC.1.five_prime_UTR.3;Parent=LotjaGi4g1v0265900_LC.1
LjG1.1_chr4	PGSB	exon	63086081	63086253	.	-	.	ID=LotjaGi4g1v0265900_LC.1.exon.3;Parent=LotjaGi4g1v0265900_LC.1
LjG1.1_chr4	PGSB	five_prime_UTR	63086081	63086253	.	-	.	ID=LotjaGi4g1v0265900_LC.1.five_prime_UTR.4;Parent=LotjaGi4g1v0265900_LC.1
LjG1.1_chr4	PGSB	exon	63086686	63087039	.	-	.	ID=LotjaGi4g1v0265900_LC.1.exon.4;Parent=LotjaGi4g1v0265900_LC.1
LjG1.1_chr4	PGSB	five_prime_UTR	63086686	63087039	.	-	.	ID=LotjaGi4g1v0265900_LC.1.five_prime_UTR.5;Parent=LotjaGi4g1v0265900_LC.1
LjG1.1_chr4	PGSB	exon	63087190	63087517	.	-	.	ID=LotjaGi4g1v0265900_LC.1.exon.5;Parent=LotjaGi4g1v0265900_LC.1
LjG1.1_chr4	PGSB	five_prime_UTR	63087190	63087517	.	-	.	ID=LotjaGi4g1v0265900_LC.1.five_prime_UTR.6;Parent=LotjaGi4g1v0265900_LC.1
###
LjG1.1_chr4	PGSB	gene	63108646	63111578	.	+	.	ID=LotjaGi4g1v0266000
LjG1.1_chr4	PGSB	exon	63108646	63108914	.	+	.	ID=LotjaGi4g1v0266000.1.exon.1;Parent=LotjaGi4g1v0266000.1
LjG1.1_chr4	PGSB	five_prime_UTR	63108646	63108914	.	+	.	ID=LotjaGi4g1v0266000.1.five_prime_UTR.1;Parent=LotjaGi4g1v0266000.1
LjG1.1_chr4	PGSB	five_prime_UTR	63109520	63109536	.	+	.	ID=LotjaGi4g1v0266000.1.five_prime_UTR.2;Parent=LotjaGi4g1v0266000.1
LjG1.1_chr4	PGSB	exon	63109520	63111578	.	+	.	ID=LotjaGi4g1v0266000.1.exon.2;Parent=LotjaGi4g1v0266000.1
LjG1.1_chr4	PGSB	CDS	63109537	63111072	.	+	0	ID=LotjaGi4g1v0266000.1.CDS.1;Parent=LotjaGi4g1v0266000.1
LjG1.1_chr4	PGSB	three_prime_UTR	63111073	63111578	.	+	.	ID=LotjaGi4g1v0266000.1.three_prime_UTR.3;Parent=LotjaGi4g1v0266000.1
###
LjG1.1_chr4	PGSB	gene	63112748	63114740	.	-	.	ID=LotjaGi4g1v0266100
LjG1.1_chr4	PGSB	three_prime_UTR	63112748	63113331	.	-	.	ID=LotjaGi4g1v0266100.1.three_prime_UTR.1;Parent=LotjaGi4g1v0266100.1
LjG1.1_chr4	PGSB	exon	63112748	63113628	.	-	.	ID=LotjaGi4g1v0266100.1.exon.1;Parent=LotjaGi4g1v0266100.1
LjG1.1_chr4	PGSB	CDS	63113332	63113628	.	-	0	ID=LotjaGi4g1v0266100.1.CDS.1;Parent=LotjaGi4g1v0266100.1
LjG1.1_chr4	PGSB	CDS	63114403	63114507	.	-	0	ID=LotjaGi4g1v0266100.1.CDS.2;Parent=LotjaGi4g1v0266100.1
LjG1.1_chr4	PGSB	exon	63114403	63114740	.	-	.	ID=LotjaGi4g1v0266100.1.exon.2;Parent=LotjaGi4g1v0266100.1
LjG1.1_chr4	PGSB	five_prime_UTR	63114508	63114740	.	-	.	ID=LotjaGi4g1v0266100.1.five_prime_UTR.2;Parent=LotjaGi4g1v0266100.1
###
LjG1.1_chr4	PGSB	gene	63118982	63124123	.	-	.	ID=LotjaGi4g1v0266200
LjG1.1_chr4	PGSB	three_prime_UTR	63118982	63119736	.	-	.	ID=LotjaGi4g1v0266200.1.three_prime_UTR.1;Parent=LotjaGi4g1v0266200.1
LjG1.1_chr4	PGSB	exon	63118982	63119999	.	-	.	ID=LotjaGi4g1v0266200.1.exon.1;Parent=LotjaGi4g1v0266200.1
LjG1.1_chr4	PGSB	CDS	63119737	63119999	.	-	2	ID=LotjaGi4g1v0266200.1.CDS.1;Parent=LotjaGi4g1v0266200.1
LjG1.1_chr4	PGSB	exon	63120079	63120218	.	-	.	ID=LotjaGi4g1v0266200.1.exon.2;Parent=LotjaGi4g1v0266200.1
LjG1.1_chr4	PGSB	CDS	63120079	63120218	.	-	1	ID=LotjaGi4g1v0266200.1.CDS.2;Parent=LotjaGi4g1v0266200.1
LjG1.1_chr4	PGSB	exon	63120305	63120442	.	-	.	ID=LotjaGi4g1v0266200.1.exon.3;Parent=LotjaGi4g1v0266200.1
LjG1.1_chr4	PGSB	CDS	63120305	63120442	.	-	1	ID=LotjaGi4g1v0266200.1.CDS.3;Parent=LotjaGi4g1v0266200.1
LjG1.1_chr4	PGSB	exon	63120586	63120761	.	-	.	ID=LotjaGi4g1v0266200.1.exon.4;Parent=LotjaGi4g1v0266200.1
LjG1.1_chr4	PGSB	CDS	63120586	63120761	.	-	0	ID=LotjaGi4g1v0266200.1.CDS.4;Parent=LotjaGi4g1v0266200.1
LjG1.1_chr4	PGSB	exon	63121840	63121921	.	-	.	ID=LotjaGi4g1v0266200.1.exon.5;Parent=LotjaGi4g1v0266200.1
LjG1.1_chr4	PGSB	CDS	63121840	63121921	.	-	1	ID=LotjaGi4g1v0266200.1.CDS.5;Parent=LotjaGi4g1v0266200.1
LjG1.1_chr4	PGSB	exon	63122482	63122617	.	-	.	ID=LotjaGi4g1v0266200.1.exon.6;Parent=LotjaGi4g1v0266200.1
LjG1.1_chr4	PGSB	CDS	63122482	63122617	.	-	2	ID=LotjaGi4g1v0266200.1.CDS.6;Parent=LotjaGi4g1v0266200.1
LjG1.1_chr4	PGSB	CDS	63123675	63123792	.	-	0	ID=LotjaGi4g1v0266200.1.CDS.7;Parent=LotjaGi4g1v0266200.1
LjG1.1_chr4	PGSB	exon	63123675	63124123	.	-	.	ID=LotjaGi4g1v0266200.1.exon.7;Parent=LotjaGi4g1v0266200.1
LjG1.1_chr4	PGSB	five_prime_UTR	63123793	63124123	.	-	.	ID=LotjaGi4g1v0266200.1.five_prime_UTR.2;Parent=LotjaGi4g1v0266200.1
###
LjG1.1_chr4	PGSB	gene	63125165	63127429	.	+	.	ID=LotjaGi4g1v0266300
LjG1.1_chr4	PGSB	five_prime_UTR	63125165	63125351	.	+	.	ID=LotjaGi4g1v0266300.1.five_prime_UTR.1;Parent=LotjaGi4g1v0266300.1
LjG1.1_chr4	PGSB	exon	63125165	63125472	.	+	.	ID=LotjaGi4g1v0266300.1.exon.1;Parent=LotjaGi4g1v0266300.1
LjG1.1_chr4	PGSB	CDS	63125352	63125472	.	+	0	ID=LotjaGi4g1v0266300.1.CDS.1;Parent=LotjaGi4g1v0266300.1
LjG1.1_chr4	PGSB	exon	63125755	63126055	.	+	.	ID=LotjaGi4g1v0266300.1.exon.2;Parent=LotjaGi4g1v0266300.1
LjG1.1_chr4	PGSB	CDS	63125755	63126055	.	+	2	ID=LotjaGi4g1v0266300.1.CDS.2;Parent=LotjaGi4g1v0266300.1
LjG1.1_chr4	PGSB	CDS	63126173	63126179	.	+	1	ID=LotjaGi4g1v0266300.1.CDS.3;Parent=LotjaGi4g1v0266300.1
LjG1.1_chr4	PGSB	exon	63126173	63127429	.	+	.	ID=LotjaGi4g1v0266300.1.exon.3;Parent=LotjaGi4g1v0266300.1
LjG1.1_chr4	PGSB	three_prime_UTR	63126180	63127429	.	+	.	ID=LotjaGi4g1v0266300.1.three_prime_UTR.2;Parent=LotjaGi4g1v0266300.1
###
LjG1.1_chr4	PGSB	gene	63130807	63134755	.	+	.	ID=LotjaGi4g1v0266400
LjG1.1_chr4	PGSB	exon	63130807	63131111	.	+	.	ID=LotjaGi4g1v0266400.1.exon.1;Parent=LotjaGi4g1v0266400.1
LjG1.1_chr4	PGSB	five_prime_UTR	63130807	63131111	.	+	.	ID=LotjaGi4g1v0266400.1.five_prime_UTR.1;Parent=LotjaGi4g1v0266400.1
LjG1.1_chr4	PGSB	five_prime_UTR	63131216	63131270	.	+	.	ID=LotjaGi4g1v0266400.1.five_prime_UTR.2;Parent=LotjaGi4g1v0266400.1
LjG1.1_chr4	PGSB	exon	63131216	63131457	.	+	.	ID=LotjaGi4g1v0266400.1.exon.2;Parent=LotjaGi4g1v0266400.1
LjG1.1_chr4	PGSB	CDS	63131271	63131457	.	+	0	ID=LotjaGi4g1v0266400.1.CDS.1;Parent=LotjaGi4g1v0266400.1
LjG1.1_chr4	PGSB	exon	63132257	63132342	.	+	.	ID=LotjaGi4g1v0266400.1.exon.3;Parent=LotjaGi4g1v0266400.1
LjG1.1_chr4	PGSB	CDS	63132257	63132342	.	+	2	ID=LotjaGi4g1v0266400.1.CDS.2;Parent=LotjaGi4g1v0266400.1
LjG1.1_chr4	PGSB	exon	63132448	63132594	.	+	.	ID=LotjaGi4g1v0266400.1.exon.4;Parent=LotjaGi4g1v0266400.1
LjG1.1_chr4	PGSB	CDS	63132448	63132594	.	+	0	ID=LotjaGi4g1v0266400.1.CDS.3;Parent=LotjaGi4g1v0266400.1
LjG1.1_chr4	PGSB	exon	63133288	63133411	.	+	.	ID=LotjaGi4g1v0266400.1.exon.5;Parent=LotjaGi4g1v0266400.1
LjG1.1_chr4	PGSB	CDS	63133288	63133411	.	+	0	ID=LotjaGi4g1v0266400.1.CDS.4;Parent=LotjaGi4g1v0266400.1
LjG1.1_chr4	PGSB	exon	63133942	63134228	.	+	.	ID=LotjaGi4g1v0266400.1.exon.6;Parent=LotjaGi4g1v0266400.1
LjG1.1_chr4	PGSB	CDS	63133942	63134228	.	+	2	ID=LotjaGi4g1v0266400.1.CDS.5;Parent=LotjaGi4g1v0266400.1
LjG1.1_chr4	PGSB	CDS	63134382	63134474	.	+	0	ID=LotjaGi4g1v0266400.1.CDS.6;Parent=LotjaGi4g1v0266400.1
LjG1.1_chr4	PGSB	exon	63134382	63134755	.	+	.	ID=LotjaGi4g1v0266400.1.exon.7;Parent=LotjaGi4g1v0266400.1
LjG1.1_chr4	PGSB	three_prime_UTR	63134475	63134755	.	+	.	ID=LotjaGi4g1v0266400.1.three_prime_UTR.3;Parent=LotjaGi4g1v0266400.1
###
LjG1.1_chr4	PGSB	gene	63138234	63140333	.	-	.	ID=LotjaGi4g1v0266500
LjG1.1_chr4	PGSB	three_prime_UTR	63138234	63138480	.	-	.	ID=LotjaGi4g1v0266500.1.three_prime_UTR.1;Parent=LotjaGi4g1v0266500.1
LjG1.1_chr4	PGSB	exon	63138234	63138515	.	-	.	ID=LotjaGi4g1v0266500.1.exon.1;Parent=LotjaGi4g1v0266500.1
LjG1.1_chr4	PGSB	CDS	63138481	63138515	.	-	2	ID=LotjaGi4g1v0266500.1.CDS.1;Parent=LotjaGi4g1v0266500.1
LjG1.1_chr4	PGSB	CDS	63138806	63140021	.	-	0	ID=LotjaGi4g1v0266500.1.CDS.2;Parent=LotjaGi4g1v0266500.1
LjG1.1_chr4	PGSB	exon	63138806	63140333	.	-	.	ID=LotjaGi4g1v0266500.1.exon.2;Parent=LotjaGi4g1v0266500.1
LjG1.1_chr4	PGSB	five_prime_UTR	63140022	63140333	.	-	.	ID=LotjaGi4g1v0266500.1.five_prime_UTR.2;Parent=LotjaGi4g1v0266500.1
###
LjG1.1_chr4	PGSB	gene	63143089	63150585	.	-	.	ID=LotjaGi4g1v0266600
LjG1.1_chr4	PGSB	three_prime_UTR	63143089	63143781	.	-	.	ID=LotjaGi4g1v0266600.2.three_prime_UTR.1;Parent=LotjaGi4g1v0266600.2
LjG1.1_chr4	PGSB	exon	63143089	63144689	.	-	.	ID=LotjaGi4g1v0266600.2.exon.1;Parent=LotjaGi4g1v0266600.2
LjG1.1_chr4	PGSB	CDS	63143782	63144689	.	-	2	ID=LotjaGi4g1v0266600.2.CDS.1;Parent=LotjaGi4g1v0266600.2
LjG1.1_chr4	PGSB	exon	63146097	63146172	.	-	.	ID=LotjaGi4g1v0266600.2.exon.2;Parent=LotjaGi4g1v0266600.2
LjG1.1_chr4	PGSB	CDS	63146097	63146172	.	-	0	ID=LotjaGi4g1v0266600.2.CDS.2;Parent=LotjaGi4g1v0266600.2
LjG1.1_chr4	PGSB	exon	63146254	63146454	.	-	.	ID=LotjaGi4g1v0266600.2.exon.3;Parent=LotjaGi4g1v0266600.2
LjG1.1_chr4	PGSB	CDS	63146254	63146454	.	-	0	ID=LotjaGi4g1v0266600.2.CDS.3;Parent=LotjaGi4g1v0266600.2
LjG1.1_chr4	PGSB	exon	63147383	63147568	.	-	.	ID=LotjaGi4g1v0266600.2.exon.4;Parent=LotjaGi4g1v0266600.2
LjG1.1_chr4	PGSB	CDS	63147383	63147568	.	-	0	ID=LotjaGi4g1v0266600.2.CDS.4;Parent=LotjaGi4g1v0266600.2
LjG1.1_chr4	PGSB	exon	63147655	63147687	.	-	.	ID=LotjaGi4g1v0266600.2.exon.5;Parent=LotjaGi4g1v0266600.2
LjG1.1_chr4	PGSB	CDS	63147655	63147687	.	-	0	ID=LotjaGi4g1v0266600.2.CDS.5;Parent=LotjaGi4g1v0266600.2
LjG1.1_chr4	PGSB	exon	63147790	63147888	.	-	.	ID=LotjaGi4g1v0266600.2.exon.6;Parent=LotjaGi4g1v0266600.2
LjG1.1_chr4	PGSB	CDS	63147790	63147888	.	-	0	ID=LotjaGi4g1v0266600.2.CDS.6;Parent=LotjaGi4g1v0266600.2
LjG1.1_chr4	PGSB	exon	63147992	63148237	.	-	.	ID=LotjaGi4g1v0266600.2.exon.7;Parent=LotjaGi4g1v0266600.2
LjG1.1_chr4	PGSB	CDS	63147992	63148237	.	-	0	ID=LotjaGi4g1v0266600.2.CDS.7;Parent=LotjaGi4g1v0266600.2
LjG1.1_chr4	PGSB	exon	63148318	63148635	.	-	.	ID=LotjaGi4g1v0266600.2.exon.8;Parent=LotjaGi4g1v0266600.2
LjG1.1_chr4	PGSB	CDS	63148318	63148635	.	-	0	ID=LotjaGi4g1v0266600.2.CDS.8;Parent=LotjaGi4g1v0266600.2
LjG1.1_chr4	PGSB	exon	63148742	63148799	.	-	.	ID=LotjaGi4g1v0266600.2.exon.9;Parent=LotjaGi4g1v0266600.2
LjG1.1_chr4	PGSB	CDS	63148742	63148799	.	-	1	ID=LotjaGi4g1v0266600.2.CDS.9;Parent=LotjaGi4g1v0266600.2
LjG1.1_chr4	PGSB	exon	63148892	63149257	.	-	.	ID=LotjaGi4g1v0266600.2.exon.10;Parent=LotjaGi4g1v0266600.2
LjG1.1_chr4	PGSB	CDS	63148892	63149257	.	-	1	ID=LotjaGi4g1v0266600.2.CDS.10;Parent=LotjaGi4g1v0266600.2
LjG1.1_chr4	PGSB	CDS	63150173	63150516	.	-	0	ID=LotjaGi4g1v0266600.2.CDS.11;Parent=LotjaGi4g1v0266600.2
LjG1.1_chr4	PGSB	exon	63150173	63150585	.	-	.	ID=LotjaGi4g1v0266600.2.exon.11;Parent=LotjaGi4g1v0266600.2
LjG1.1_chr4	PGSB	five_prime_UTR	63150517	63150585	.	-	.	ID=LotjaGi4g1v0266600.2.five_prime_UTR.2;Parent=LotjaGi4g1v0266600.2
###
LjG1.1_chr4	PGSB	gene	63164958	63166649	.	-	.	ID=LotjaGi4g1v0266700_LC
LjG1.1_chr4	PGSB	three_prime_UTR	63164958	63165850	.	-	.	ID=LotjaGi4g1v0266700_LC.1.three_prime_UTR.1;Parent=LotjaGi4g1v0266700_LC.1
LjG1.1_chr4	PGSB	exon	63164958	63166649	.	-	.	ID=LotjaGi4g1v0266700_LC.1.exon.1;Parent=LotjaGi4g1v0266700_LC.1
LjG1.1_chr4	PGSB	CDS	63165851	63166237	.	-	0	ID=LotjaGi4g1v0266700_LC.1.CDS.1;Parent=LotjaGi4g1v0266700_LC.1
LjG1.1_chr4	PGSB	five_prime_UTR	63166238	63166649	.	-	.	ID=LotjaGi4g1v0266700_LC.1.five_prime_UTR.2;Parent=LotjaGi4g1v0266700_LC.1
###
LjG1.1_chr4	PGSB	gene	63172288	63173654	.	-	.	ID=LotjaGi4g1v0266800_LC
LjG1.1_chr4	PGSB	exon	63172288	63172321	.	-	.	ID=LotjaGi4g1v0266800_LC.1.exon.1;Parent=LotjaGi4g1v0266800_LC.1
LjG1.1_chr4	PGSB	three_prime_UTR	63172288	63172321	.	-	.	ID=LotjaGi4g1v0266800_LC.1.three_prime_UTR.1;Parent=LotjaGi4g1v0266800_LC.1
LjG1.1_chr4	PGSB	three_prime_UTR	63172407	63172820	.	-	.	ID=LotjaGi4g1v0266800_LC.1.three_prime_UTR.2;Parent=LotjaGi4g1v0266800_LC.1
LjG1.1_chr4	PGSB	exon	63172407	63173279	.	-	.	ID=LotjaGi4g1v0266800_LC.1.exon.2;Parent=LotjaGi4g1v0266800_LC.1
LjG1.1_chr4	PGSB	CDS	63172821	63173279	.	-	0	ID=LotjaGi4g1v0266800_LC.1.CDS.1;Parent=LotjaGi4g1v0266800_LC.1
LjG1.1_chr4	PGSB	exon	63173368	63173497	.	-	.	ID=LotjaGi4g1v0266800_LC.1.exon.3;Parent=LotjaGi4g1v0266800_LC.1
LjG1.1_chr4	PGSB	CDS	63173368	63173497	.	-	1	ID=LotjaGi4g1v0266800_LC.1.CDS.2;Parent=LotjaGi4g1v0266800_LC.1
LjG1.1_chr4	PGSB	CDS	63173592	63173644	.	-	0	ID=LotjaGi4g1v0266800_LC.1.CDS.3;Parent=LotjaGi4g1v0266800_LC.1
LjG1.1_chr4	PGSB	exon	63173592	63173654	.	-	.	ID=LotjaGi4g1v0266800_LC.1.exon.4;Parent=LotjaGi4g1v0266800_LC.1
LjG1.1_chr4	PGSB	five_prime_UTR	63173645	63173654	.	-	.	ID=LotjaGi4g1v0266800_LC.1.five_prime_UTR.3;Parent=LotjaGi4g1v0266800_LC.1
###
LjG1.1_chr4	PGSB	gene	63192466	63199859	.	-	.	ID=LotjaGi4g1v0266900_LC
LjG1.1_chr4	PGSB	three_prime_UTR	63192466	63193409	.	-	.	ID=LotjaGi4g1v0266900_LC.1.three_prime_UTR.1;Parent=LotjaGi4g1v0266900_LC.1
LjG1.1_chr4	PGSB	exon	63192466	63197103	.	-	.	ID=LotjaGi4g1v0266900_LC.1.exon.1;Parent=LotjaGi4g1v0266900_LC.1
LjG1.1_chr4	PGSB	CDS	63193410	63193808	.	-	0	ID=LotjaGi4g1v0266900_LC.1.CDS.1;Parent=LotjaGi4g1v0266900_LC.1
LjG1.1_chr4	PGSB	five_prime_UTR	63193809	63197103	.	-	.	ID=LotjaGi4g1v0266900_LC.1.five_prime_UTR.2;Parent=LotjaGi4g1v0266900_LC.1
LjG1.1_chr4	PGSB	exon	63199197	63199287	.	-	.	ID=LotjaGi4g1v0266900_LC.1.exon.2;Parent=LotjaGi4g1v0266900_LC.1
LjG1.1_chr4	PGSB	five_prime_UTR	63199197	63199287	.	-	.	ID=LotjaGi4g1v0266900_LC.1.five_prime_UTR.3;Parent=LotjaGi4g1v0266900_LC.1
LjG1.1_chr4	PGSB	exon	63199379	63199461	.	-	.	ID=LotjaGi4g1v0266900_LC.1.exon.3;Parent=LotjaGi4g1v0266900_LC.1
LjG1.1_chr4	PGSB	five_prime_UTR	63199379	63199461	.	-	.	ID=LotjaGi4g1v0266900_LC.1.five_prime_UTR.4;Parent=LotjaGi4g1v0266900_LC.1
LjG1.1_chr4	PGSB	exon	63199551	63199859	.	-	.	ID=LotjaGi4g1v0266900_LC.1.exon.4;Parent=LotjaGi4g1v0266900_LC.1
LjG1.1_chr4	PGSB	five_prime_UTR	63199551	63199859	.	-	.	ID=LotjaGi4g1v0266900_LC.1.five_prime_UTR.5;Parent=LotjaGi4g1v0266900_LC.1
###
LjG1.1_chr4	PGSB	gene	63201680	63203607	.	+	.	ID=LotjaGi4g1v0267000
LjG1.1_chr4	PGSB	five_prime_UTR	63201708	63201931	.	+	.	ID=LotjaGi4g1v0267000.2.five_prime_UTR.1;Parent=LotjaGi4g1v0267000.2
LjG1.1_chr4	PGSB	exon	63201708	63202088	.	+	.	ID=LotjaGi4g1v0267000.2.exon.1;Parent=LotjaGi4g1v0267000.2
LjG1.1_chr4	PGSB	CDS	63201932	63202088	.	+	0	ID=LotjaGi4g1v0267000.2.CDS.1;Parent=LotjaGi4g1v0267000.2
LjG1.1_chr4	PGSB	exon	63202189	63202245	.	+	.	ID=LotjaGi4g1v0267000.2.exon.2;Parent=LotjaGi4g1v0267000.2
LjG1.1_chr4	PGSB	CDS	63202189	63202245	.	+	2	ID=LotjaGi4g1v0267000.2.CDS.2;Parent=LotjaGi4g1v0267000.2
LjG1.1_chr4	PGSB	exon	63202355	63202472	.	+	.	ID=LotjaGi4g1v0267000.2.exon.3;Parent=LotjaGi4g1v0267000.2
LjG1.1_chr4	PGSB	CDS	63202355	63202472	.	+	2	ID=LotjaGi4g1v0267000.2.CDS.3;Parent=LotjaGi4g1v0267000.2
LjG1.1_chr4	PGSB	exon	63202621	63202710	.	+	.	ID=LotjaGi4g1v0267000.2.exon.4;Parent=LotjaGi4g1v0267000.2
LjG1.1_chr4	PGSB	CDS	63202621	63202710	.	+	1	ID=LotjaGi4g1v0267000.2.CDS.4;Parent=LotjaGi4g1v0267000.2
LjG1.1_chr4	PGSB	exon	63202799	63202978	.	+	.	ID=LotjaGi4g1v0267000.2.exon.5;Parent=LotjaGi4g1v0267000.2
LjG1.1_chr4	PGSB	CDS	63202799	63202978	.	+	1	ID=LotjaGi4g1v0267000.2.CDS.5;Parent=LotjaGi4g1v0267000.2
LjG1.1_chr4	PGSB	exon	63203091	63203168	.	+	.	ID=LotjaGi4g1v0267000.2.exon.6;Parent=LotjaGi4g1v0267000.2
LjG1.1_chr4	PGSB	CDS	63203091	63203168	.	+	1	ID=LotjaGi4g1v0267000.2.CDS.6;Parent=LotjaGi4g1v0267000.2
LjG1.1_chr4	PGSB	CDS	63203272	63203338	.	+	1	ID=LotjaGi4g1v0267000.2.CDS.7;Parent=LotjaGi4g1v0267000.2
LjG1.1_chr4	PGSB	exon	63203272	63203568	.	+	.	ID=LotjaGi4g1v0267000.2.exon.7;Parent=LotjaGi4g1v0267000.2
LjG1.1_chr4	PGSB	three_prime_UTR	63203339	63203568	.	+	.	ID=LotjaGi4g1v0267000.2.three_prime_UTR.2;Parent=LotjaGi4g1v0267000.2
###
LjG1.1_chr4	PGSB	gene	63234998	63235201	.	+	.	ID=LotjaGi4g1v0267100_LC
###
LjG1.1_chr4	PGSB	gene	63237976	63243212	.	+	.	ID=LotjaGi4g1v0267200
LjG1.1_chr4	PGSB	five_prime_UTR	63237976	63238230	.	+	.	ID=LotjaGi4g1v0267200.1.five_prime_UTR.1;Parent=LotjaGi4g1v0267200.1
LjG1.1_chr4	PGSB	exon	63237976	63238507	.	+	.	ID=LotjaGi4g1v0267200.1.exon.1;Parent=LotjaGi4g1v0267200.1
LjG1.1_chr4	PGSB	CDS	63238231	63238507	.	+	0	ID=LotjaGi4g1v0267200.1.CDS.1;Parent=LotjaGi4g1v0267200.1
LjG1.1_chr4	PGSB	exon	63239869	63240092	.	+	.	ID=LotjaGi4g1v0267200.1.exon.2;Parent=LotjaGi4g1v0267200.1
LjG1.1_chr4	PGSB	CDS	63239869	63240092	.	+	2	ID=LotjaGi4g1v0267200.1.CDS.2;Parent=LotjaGi4g1v0267200.1
LjG1.1_chr4	PGSB	exon	63240213	63240457	.	+	.	ID=LotjaGi4g1v0267200.1.exon.3;Parent=LotjaGi4g1v0267200.1
LjG1.1_chr4	PGSB	CDS	63240213	63240457	.	+	0	ID=LotjaGi4g1v0267200.1.CDS.3;Parent=LotjaGi4g1v0267200.1
LjG1.1_chr4	PGSB	exon	63240639	63241005	.	+	.	ID=LotjaGi4g1v0267200.1.exon.4;Parent=LotjaGi4g1v0267200.1
LjG1.1_chr4	PGSB	CDS	63240639	63241005	.	+	1	ID=LotjaGi4g1v0267200.1.CDS.4;Parent=LotjaGi4g1v0267200.1
LjG1.1_chr4	PGSB	CDS	63241748	63242209	.	+	0	ID=LotjaGi4g1v0267200.1.CDS.5;Parent=LotjaGi4g1v0267200.1
LjG1.1_chr4	PGSB	exon	63241748	63243212	.	+	.	ID=LotjaGi4g1v0267200.1.exon.5;Parent=LotjaGi4g1v0267200.1
LjG1.1_chr4	PGSB	three_prime_UTR	63242210	63243212	.	+	.	ID=LotjaGi4g1v0267200.1.three_prime_UTR.2;Parent=LotjaGi4g1v0267200.1
###
LjG1.1_chr4	PGSB	gene	63255950	63262787	.	-	.	ID=LotjaGi4g1v0267300
LjG1.1_chr4	PGSB	exon	63255950	63258458	.	-	.	ID=LotjaGi4g1v0267300.1.exon.1;Parent=LotjaGi4g1v0267300.1
LjG1.1_chr4	PGSB	three_prime_UTR	63255950	63258458	.	-	.	ID=LotjaGi4g1v0267300.1.three_prime_UTR.1;Parent=LotjaGi4g1v0267300.1
LjG1.1_chr4	PGSB	three_prime_UTR	63258583	63260156	.	-	.	ID=LotjaGi4g1v0267300.1.three_prime_UTR.2;Parent=LotjaGi4g1v0267300.1
LjG1.1_chr4	PGSB	exon	63258583	63260951	.	-	.	ID=LotjaGi4g1v0267300.1.exon.2;Parent=LotjaGi4g1v0267300.1
LjG1.1_chr4	PGSB	CDS	63260157	63260951	.	-	0	ID=LotjaGi4g1v0267300.1.CDS.1;Parent=LotjaGi4g1v0267300.1
LjG1.1_chr4	PGSB	CDS	63261335	63261739	.	-	0	ID=LotjaGi4g1v0267300.1.CDS.2;Parent=LotjaGi4g1v0267300.1
LjG1.1_chr4	PGSB	exon	63261335	63261775	.	-	.	ID=LotjaGi4g1v0267300.1.exon.3;Parent=LotjaGi4g1v0267300.1
LjG1.1_chr4	PGSB	five_prime_UTR	63261740	63261775	.	-	.	ID=LotjaGi4g1v0267300.1.five_prime_UTR.3;Parent=LotjaGi4g1v0267300.1
LjG1.1_chr4	PGSB	exon	63262552	63262787	.	-	.	ID=LotjaGi4g1v0267300.1.exon.4;Parent=LotjaGi4g1v0267300.1
LjG1.1_chr4	PGSB	five_prime_UTR	63262552	63262787	.	-	.	ID=LotjaGi4g1v0267300.1.five_prime_UTR.4;Parent=LotjaGi4g1v0267300.1
###
LjG1.1_chr4	PGSB	gene	63267661	63269003	.	-	.	ID=LotjaGi4g1v0267400_LC
LjG1.1_chr4	PGSB	three_prime_UTR	63267661	63267787	.	-	.	ID=LotjaGi4g1v0267400_LC.1.three_prime_UTR.1;Parent=LotjaGi4g1v0267400_LC.1
LjG1.1_chr4	PGSB	exon	63267661	63269003	.	-	.	ID=LotjaGi4g1v0267400_LC.1.exon.1;Parent=LotjaGi4g1v0267400_LC.1
LjG1.1_chr4	PGSB	CDS	63267788	63268363	.	-	0	ID=LotjaGi4g1v0267400_LC.1.CDS.1;Parent=LotjaGi4g1v0267400_LC.1
LjG1.1_chr4	PGSB	five_prime_UTR	63268364	63269003	.	-	.	ID=LotjaGi4g1v0267400_LC.1.five_prime_UTR.2;Parent=LotjaGi4g1v0267400_LC.1
###
LjG1.1_chr4	PGSB	gene	63278929	63279663	.	+	.	ID=LotjaGi4g1v0267500_LC
LjG1.1_chr4	PGSB	five_prime_UTR	63278929	63279281	.	+	.	ID=LotjaGi4g1v0267500_LC.1.five_prime_UTR.1;Parent=LotjaGi4g1v0267500_LC.1
LjG1.1_chr4	PGSB	exon	63278929	63279663	.	+	.	ID=LotjaGi4g1v0267500_LC.1.exon.1;Parent=LotjaGi4g1v0267500_LC.1
LjG1.1_chr4	PGSB	CDS	63279282	63279647	.	+	0	ID=LotjaGi4g1v0267500_LC.1.CDS.1;Parent=LotjaGi4g1v0267500_LC.1
LjG1.1_chr4	PGSB	three_prime_UTR	63279648	63279663	.	+	.	ID=LotjaGi4g1v0267500_LC.1.three_prime_UTR.2;Parent=LotjaGi4g1v0267500_LC.1
###
LjG1.1_chr4	PGSB	gene	63306790	63309290	.	+	.	ID=LotjaGi4g1v0267600
LjG1.1_chr4	PGSB	five_prime_UTR	63306790	63307184	.	+	.	ID=LotjaGi4g1v0267600.1.five_prime_UTR.1;Parent=LotjaGi4g1v0267600.1
LjG1.1_chr4	PGSB	exon	63306790	63309290	.	+	.	ID=LotjaGi4g1v0267600.1.exon.1;Parent=LotjaGi4g1v0267600.1
LjG1.1_chr4	PGSB	CDS	63307185	63308531	.	+	0	ID=LotjaGi4g1v0267600.1.CDS.1;Parent=LotjaGi4g1v0267600.1
LjG1.1_chr4	PGSB	three_prime_UTR	63308532	63309290	.	+	.	ID=LotjaGi4g1v0267600.1.three_prime_UTR.2;Parent=LotjaGi4g1v0267600.1
###
LjG1.1_chr4	PGSB	gene	63309385	63314444	.	-	.	ID=LotjaGi4g1v0267700
LjG1.1_chr4	PGSB	three_prime_UTR	63309385	63310020	.	-	.	ID=LotjaGi4g1v0267700.1.three_prime_UTR.1;Parent=LotjaGi4g1v0267700.1
LjG1.1_chr4	PGSB	exon	63309385	63310160	.	-	.	ID=LotjaGi4g1v0267700.1.exon.1;Parent=LotjaGi4g1v0267700.1
LjG1.1_chr4	PGSB	CDS	63310021	63310160	.	-	2	ID=LotjaGi4g1v0267700.1.CDS.1;Parent=LotjaGi4g1v0267700.1
LjG1.1_chr4	PGSB	exon	63310284	63310364	.	-	.	ID=LotjaGi4g1v0267700.1.exon.2;Parent=LotjaGi4g1v0267700.1
LjG1.1_chr4	PGSB	CDS	63310284	63310364	.	-	2	ID=LotjaGi4g1v0267700.1.CDS.2;Parent=LotjaGi4g1v0267700.1
LjG1.1_chr4	PGSB	exon	63311871	63312158	.	-	.	ID=LotjaGi4g1v0267700.1.exon.3;Parent=LotjaGi4g1v0267700.1
LjG1.1_chr4	PGSB	CDS	63311871	63312158	.	-	2	ID=LotjaGi4g1v0267700.1.CDS.3;Parent=LotjaGi4g1v0267700.1
LjG1.1_chr4	PGSB	CDS	63313942	63314092	.	-	0	ID=LotjaGi4g1v0267700.1.CDS.4;Parent=LotjaGi4g1v0267700.1
LjG1.1_chr4	PGSB	exon	63313942	63314121	.	-	.	ID=LotjaGi4g1v0267700.1.exon.4;Parent=LotjaGi4g1v0267700.1
LjG1.1_chr4	PGSB	five_prime_UTR	63314093	63314121	.	-	.	ID=LotjaGi4g1v0267700.1.five_prime_UTR.2;Parent=LotjaGi4g1v0267700.1
LjG1.1_chr4	PGSB	exon	63314218	63314444	.	-	.	ID=LotjaGi4g1v0267700.1.exon.5;Parent=LotjaGi4g1v0267700.1
LjG1.1_chr4	PGSB	five_prime_UTR	63314218	63314444	.	-	.	ID=LotjaGi4g1v0267700.1.five_prime_UTR.3;Parent=LotjaGi4g1v0267700.1
###
LjG1.1_chr4	PGSB	gene	63317022	63320821	.	-	.	ID=LotjaGi4g1v0267800
LjG1.1_chr4	PGSB	exon	63317022	63318169	.	-	.	ID=LotjaGi4g1v0267800.1.exon.1;Parent=LotjaGi4g1v0267800.1
LjG1.1_chr4	PGSB	three_prime_UTR	63317022	63318169	.	-	.	ID=LotjaGi4g1v0267800.1.three_prime_UTR.1;Parent=LotjaGi4g1v0267800.1
LjG1.1_chr4	PGSB	three_prime_UTR	63318257	63318294	.	-	.	ID=LotjaGi4g1v0267800.1.three_prime_UTR.2;Parent=LotjaGi4g1v0267800.1
LjG1.1_chr4	PGSB	exon	63318257	63319376	.	-	.	ID=LotjaGi4g1v0267800.1.exon.2;Parent=LotjaGi4g1v0267800.1
LjG1.1_chr4	PGSB	CDS	63318295	63319308	.	-	0	ID=LotjaGi4g1v0267800.1.CDS.1;Parent=LotjaGi4g1v0267800.1
LjG1.1_chr4	PGSB	five_prime_UTR	63319309	63319376	.	-	.	ID=LotjaGi4g1v0267800.1.five_prime_UTR.3;Parent=LotjaGi4g1v0267800.1
LjG1.1_chr4	PGSB	exon	63320638	63320821	.	-	.	ID=LotjaGi4g1v0267800.1.exon.3;Parent=LotjaGi4g1v0267800.1
LjG1.1_chr4	PGSB	five_prime_UTR	63320638	63320821	.	-	.	ID=LotjaGi4g1v0267800.1.five_prime_UTR.4;Parent=LotjaGi4g1v0267800.1
###
LjG1.1_chr4	PGSB	gene	63322462	63326016	.	-	.	ID=LotjaGi4g1v0267900
LjG1.1_chr4	PGSB	three_prime_UTR	63322462	63322818	.	-	.	ID=LotjaGi4g1v0267900.1.three_prime_UTR.1;Parent=LotjaGi4g1v0267900.1
LjG1.1_chr4	PGSB	exon	63322462	63323009	.	-	.	ID=LotjaGi4g1v0267900.1.exon.1;Parent=LotjaGi4g1v0267900.1
LjG1.1_chr4	PGSB	CDS	63322819	63323009	.	-	2	ID=LotjaGi4g1v0267900.1.CDS.1;Parent=LotjaGi4g1v0267900.1
LjG1.1_chr4	PGSB	exon	63323488	63323578	.	-	.	ID=LotjaGi4g1v0267900.1.exon.2;Parent=LotjaGi4g1v0267900.1
LjG1.1_chr4	PGSB	CDS	63323488	63323578	.	-	0	ID=LotjaGi4g1v0267900.1.CDS.2;Parent=LotjaGi4g1v0267900.1
LjG1.1_chr4	PGSB	CDS	63323872	63325782	.	-	0	ID=LotjaGi4g1v0267900.1.CDS.3;Parent=LotjaGi4g1v0267900.1
LjG1.1_chr4	PGSB	exon	63323872	63326016	.	-	.	ID=LotjaGi4g1v0267900.1.exon.3;Parent=LotjaGi4g1v0267900.1
LjG1.1_chr4	PGSB	five_prime_UTR	63325783	63326016	.	-	.	ID=LotjaGi4g1v0267900.1.five_prime_UTR.2;Parent=LotjaGi4g1v0267900.1
###
LjG1.1_chr4	PGSB	gene	63327766	63329578	.	+	.	ID=LotjaGi4g1v0268000
LjG1.1_chr4	PGSB	five_prime_UTR	63327766	63328016	.	+	.	ID=LotjaGi4g1v0268000.1.five_prime_UTR.1;Parent=LotjaGi4g1v0268000.1
LjG1.1_chr4	PGSB	exon	63327766	63328139	.	+	.	ID=LotjaGi4g1v0268000.1.exon.1;Parent=LotjaGi4g1v0268000.1
LjG1.1_chr4	PGSB	CDS	63328017	63328139	.	+	0	ID=LotjaGi4g1v0268000.1.CDS.1;Parent=LotjaGi4g1v0268000.1
LjG1.1_chr4	PGSB	exon	63328216	63328364	.	+	.	ID=LotjaGi4g1v0268000.1.exon.2;Parent=LotjaGi4g1v0268000.1
LjG1.1_chr4	PGSB	CDS	63328216	63328364	.	+	0	ID=LotjaGi4g1v0268000.1.CDS.2;Parent=LotjaGi4g1v0268000.1
LjG1.1_chr4	PGSB	CDS	63328446	63328488	.	+	1	ID=LotjaGi4g1v0268000.1.CDS.3;Parent=LotjaGi4g1v0268000.1
LjG1.1_chr4	PGSB	exon	63328446	63328562	.	+	.	ID=LotjaGi4g1v0268000.1.exon.3;Parent=LotjaGi4g1v0268000.1
LjG1.1_chr4	PGSB	three_prime_UTR	63328489	63328562	.	+	.	ID=LotjaGi4g1v0268000.1.three_prime_UTR.2;Parent=LotjaGi4g1v0268000.1
LjG1.1_chr4	PGSB	exon	63329137	63329578	.	+	.	ID=LotjaGi4g1v0268000.1.exon.4;Parent=LotjaGi4g1v0268000.1
LjG1.1_chr4	PGSB	three_prime_UTR	63329137	63329578	.	+	.	ID=LotjaGi4g1v0268000.1.three_prime_UTR.3;Parent=LotjaGi4g1v0268000.1
###
LjG1.1_chr4	PGSB	gene	63378436	63380933	.	+	.	ID=LotjaGi4g1v0268100
LjG1.1_chr4	PGSB	five_prime_UTR	63378436	63378576	.	+	.	ID=LotjaGi4g1v0268100.1.five_prime_UTR.1;Parent=LotjaGi4g1v0268100.1
LjG1.1_chr4	PGSB	exon	63378436	63379184	.	+	.	ID=LotjaGi4g1v0268100.1.exon.1;Parent=LotjaGi4g1v0268100.1
LjG1.1_chr4	PGSB	CDS	63378577	63379184	.	+	0	ID=LotjaGi4g1v0268100.1.CDS.1;Parent=LotjaGi4g1v0268100.1
LjG1.1_chr4	PGSB	CDS	63379750	63380608	.	+	1	ID=LotjaGi4g1v0268100.1.CDS.2;Parent=LotjaGi4g1v0268100.1
LjG1.1_chr4	PGSB	exon	63379750	63380933	.	+	.	ID=LotjaGi4g1v0268100.1.exon.2;Parent=LotjaGi4g1v0268100.1
LjG1.1_chr4	PGSB	three_prime_UTR	63380609	63380933	.	+	.	ID=LotjaGi4g1v0268100.1.three_prime_UTR.2;Parent=LotjaGi4g1v0268100.1
###
LjG1.1_chr4	PGSB	gene	63391947	63393335	.	+	.	ID=LotjaGi4g1v0268200_LC
LjG1.1_chr4	PGSB	five_prime_UTR	63391947	63392165	.	+	.	ID=LotjaGi4g1v0268200_LC.1.five_prime_UTR.1;Parent=LotjaGi4g1v0268200_LC.1
LjG1.1_chr4	PGSB	exon	63391947	63392376	.	+	.	ID=LotjaGi4g1v0268200_LC.1.exon.1;Parent=LotjaGi4g1v0268200_LC.1
LjG1.1_chr4	PGSB	CDS	63392166	63392376	.	+	0	ID=LotjaGi4g1v0268200_LC.1.CDS.1;Parent=LotjaGi4g1v0268200_LC.1
LjG1.1_chr4	PGSB	exon	63392537	63392598	.	+	.	ID=LotjaGi4g1v0268200_LC.1.exon.2;Parent=LotjaGi4g1v0268200_LC.1
LjG1.1_chr4	PGSB	CDS	63392537	63392598	.	+	2	ID=LotjaGi4g1v0268200_LC.1.CDS.2;Parent=LotjaGi4g1v0268200_LC.1
LjG1.1_chr4	PGSB	exon	63392743	63392818	.	+	.	ID=LotjaGi4g1v0268200_LC.1.exon.3;Parent=LotjaGi4g1v0268200_LC.1
LjG1.1_chr4	PGSB	CDS	63392743	63392818	.	+	0	ID=LotjaGi4g1v0268200_LC.1.CDS.3;Parent=LotjaGi4g1v0268200_LC.1
LjG1.1_chr4	PGSB	CDS	63393043	63393131	.	+	2	ID=LotjaGi4g1v0268200_LC.1.CDS.4;Parent=LotjaGi4g1v0268200_LC.1
LjG1.1_chr4	PGSB	exon	63393043	63393335	.	+	.	ID=LotjaGi4g1v0268200_LC.1.exon.4;Parent=LotjaGi4g1v0268200_LC.1
LjG1.1_chr4	PGSB	three_prime_UTR	63393132	63393335	.	+	.	ID=LotjaGi4g1v0268200_LC.1.three_prime_UTR.2;Parent=LotjaGi4g1v0268200_LC.1
###
LjG1.1_chr4	PGSB	gene	63394600	63398652	.	+	.	ID=LotjaGi4g1v0268300
LjG1.1_chr4	PGSB	five_prime_UTR	63394600	63395412	.	+	.	ID=LotjaGi4g1v0268300.1.five_prime_UTR.1;Parent=LotjaGi4g1v0268300.1
LjG1.1_chr4	PGSB	exon	63394600	63395509	.	+	.	ID=LotjaGi4g1v0268300.1.exon.1;Parent=LotjaGi4g1v0268300.1
LjG1.1_chr4	PGSB	CDS	63395413	63395509	.	+	0	ID=LotjaGi4g1v0268300.1.CDS.1;Parent=LotjaGi4g1v0268300.1
LjG1.1_chr4	PGSB	exon	63395667	63395728	.	+	.	ID=LotjaGi4g1v0268300.1.exon.2;Parent=LotjaGi4g1v0268300.1
LjG1.1_chr4	PGSB	CDS	63395667	63395728	.	+	2	ID=LotjaGi4g1v0268300.1.CDS.2;Parent=LotjaGi4g1v0268300.1
LjG1.1_chr4	PGSB	exon	63395850	63395925	.	+	.	ID=LotjaGi4g1v0268300.1.exon.3;Parent=LotjaGi4g1v0268300.1
LjG1.1_chr4	PGSB	CDS	63395850	63395925	.	+	0	ID=LotjaGi4g1v0268300.1.CDS.3;Parent=LotjaGi4g1v0268300.1
LjG1.1_chr4	PGSB	CDS	63396021	63396109	.	+	2	ID=LotjaGi4g1v0268300.1.CDS.4;Parent=LotjaGi4g1v0268300.1
LjG1.1_chr4	PGSB	exon	63396021	63398652	.	+	.	ID=LotjaGi4g1v0268300.1.exon.4;Parent=LotjaGi4g1v0268300.1
LjG1.1_chr4	PGSB	three_prime_UTR	63396110	63398652	.	+	.	ID=LotjaGi4g1v0268300.1.three_prime_UTR.2;Parent=LotjaGi4g1v0268300.1
###
LjG1.1_chr4	PGSB	gene	63407370	63410577	.	+	.	ID=LotjaGi4g1v0268400
LjG1.1_chr4	PGSB	exon	63407370	63407734	.	+	.	ID=LotjaGi4g1v0268400.1.exon.1;Parent=LotjaGi4g1v0268400.1
LjG1.1_chr4	PGSB	five_prime_UTR	63407370	63407734	.	+	.	ID=LotjaGi4g1v0268400.1.five_prime_UTR.1;Parent=LotjaGi4g1v0268400.1
LjG1.1_chr4	PGSB	five_prime_UTR	63408333	63408336	.	+	.	ID=LotjaGi4g1v0268400.1.five_prime_UTR.2;Parent=LotjaGi4g1v0268400.1
LjG1.1_chr4	PGSB	exon	63408333	63408674	.	+	.	ID=LotjaGi4g1v0268400.1.exon.2;Parent=LotjaGi4g1v0268400.1
LjG1.1_chr4	PGSB	CDS	63408337	63408674	.	+	0	ID=LotjaGi4g1v0268400.1.CDS.1;Parent=LotjaGi4g1v0268400.1
LjG1.1_chr4	PGSB	exon	63409555	63409625	.	+	.	ID=LotjaGi4g1v0268400.1.exon.3;Parent=LotjaGi4g1v0268400.1
LjG1.1_chr4	PGSB	CDS	63409555	63409625	.	+	1	ID=LotjaGi4g1v0268400.1.CDS.2;Parent=LotjaGi4g1v0268400.1
LjG1.1_chr4	PGSB	CDS	63409762	63409775	.	+	2	ID=LotjaGi4g1v0268400.1.CDS.3;Parent=LotjaGi4g1v0268400.1
LjG1.1_chr4	PGSB	exon	63409762	63410577	.	+	.	ID=LotjaGi4g1v0268400.1.exon.4;Parent=LotjaGi4g1v0268400.1
LjG1.1_chr4	PGSB	three_prime_UTR	63409776	63410577	.	+	.	ID=LotjaGi4g1v0268400.1.three_prime_UTR.3;Parent=LotjaGi4g1v0268400.1
LjG1.1_chr4	PGSB	exon	63408337	63408674	.	+	.	ID=LotjaGi4g1v0268400.2.exon.1;Parent=LotjaGi4g1v0268400.2
LjG1.1_chr4	PGSB	CDS	63408337	63408674	.	+	0	ID=LotjaGi4g1v0268400.2.CDS.1;Parent=LotjaGi4g1v0268400.2
LjG1.1_chr4	PGSB	exon	63409555	63409634	.	+	.	ID=LotjaGi4g1v0268400.2.exon.2;Parent=LotjaGi4g1v0268400.2
LjG1.1_chr4	PGSB	CDS	63409555	63409634	.	+	1	ID=LotjaGi4g1v0268400.2.CDS.2;Parent=LotjaGi4g1v0268400.2
LjG1.1_chr4	PGSB	exon	63409762	63409775	.	+	.	ID=LotjaGi4g1v0268400.2.exon.3;Parent=LotjaGi4g1v0268400.2
LjG1.1_chr4	PGSB	CDS	63409762	63409775	.	+	2	ID=LotjaGi4g1v0268400.2.CDS.3;Parent=LotjaGi4g1v0268400.2
###
LjG1.1_chr4	PGSB	gene	63407788	63413894	.	-	.	ID=LotjaGi4g1v0268500_LC
LjG1.1_chr4	PGSB	exon	63407788	63408640	.	-	.	ID=LotjaGi4g1v0268500_LC.1.exon.1;Parent=LotjaGi4g1v0268500_LC.1
LjG1.1_chr4	PGSB	three_prime_UTR	63407788	63408640	.	-	.	ID=LotjaGi4g1v0268500_LC.1.three_prime_UTR.1;Parent=LotjaGi4g1v0268500_LC.1
LjG1.1_chr4	PGSB	exon	63410373	63410527	.	-	.	ID=LotjaGi4g1v0268500_LC.1.exon.2;Parent=LotjaGi4g1v0268500_LC.1
LjG1.1_chr4	PGSB	three_prime_UTR	63410373	63410527	.	-	.	ID=LotjaGi4g1v0268500_LC.1.three_prime_UTR.2;Parent=LotjaGi4g1v0268500_LC.1
LjG1.1_chr4	PGSB	three_prime_UTR	63410837	63410910	.	-	.	ID=LotjaGi4g1v0268500_LC.1.three_prime_UTR.3;Parent=LotjaGi4g1v0268500_LC.1
LjG1.1_chr4	PGSB	exon	63410837	63410953	.	-	.	ID=LotjaGi4g1v0268500_LC.1.exon.3;Parent=LotjaGi4g1v0268500_LC.1
LjG1.1_chr4	PGSB	CDS	63410911	63410953	.	-	1	ID=LotjaGi4g1v0268500_LC.1.CDS.1;Parent=LotjaGi4g1v0268500_LC.1
LjG1.1_chr4	PGSB	exon	63411257	63411334	.	-	.	ID=LotjaGi4g1v0268500_LC.1.exon.4;Parent=LotjaGi4g1v0268500_LC.1
LjG1.1_chr4	PGSB	CDS	63411257	63411334	.	-	1	ID=LotjaGi4g1v0268500_LC.1.CDS.2;Parent=LotjaGi4g1v0268500_LC.1
LjG1.1_chr4	PGSB	CDS	63411434	63411693	.	-	0	ID=LotjaGi4g1v0268500_LC.1.CDS.3;Parent=LotjaGi4g1v0268500_LC.1
LjG1.1_chr4	PGSB	exon	63411434	63413894	.	-	.	ID=LotjaGi4g1v0268500_LC.1.exon.5;Parent=LotjaGi4g1v0268500_LC.1
LjG1.1_chr4	PGSB	five_prime_UTR	63411694	63413894	.	-	.	ID=LotjaGi4g1v0268500_LC.1.five_prime_UTR.4;Parent=LotjaGi4g1v0268500_LC.1
###
LjG1.1_chr4	PGSB	gene	63417085	63419567	.	+	.	ID=LotjaGi4g1v0268600
LjG1.1_chr4	PGSB	five_prime_UTR	63417085	63417480	.	+	.	ID=LotjaGi4g1v0268600.1.five_prime_UTR.1;Parent=LotjaGi4g1v0268600.1
LjG1.1_chr4	PGSB	exon	63417085	63418261	.	+	.	ID=LotjaGi4g1v0268600.1.exon.1;Parent=LotjaGi4g1v0268600.1
LjG1.1_chr4	PGSB	CDS	63417481	63418261	.	+	0	ID=LotjaGi4g1v0268600.1.CDS.1;Parent=LotjaGi4g1v0268600.1
LjG1.1_chr4	PGSB	CDS	63418899	63419143	.	+	2	ID=LotjaGi4g1v0268600.1.CDS.2;Parent=LotjaGi4g1v0268600.1
LjG1.1_chr4	PGSB	exon	63418899	63419567	.	+	.	ID=LotjaGi4g1v0268600.1.exon.2;Parent=LotjaGi4g1v0268600.1
LjG1.1_chr4	PGSB	three_prime_UTR	63419144	63419567	.	+	.	ID=LotjaGi4g1v0268600.1.three_prime_UTR.2;Parent=LotjaGi4g1v0268600.1
###
LjG1.1_chr4	PGSB	gene	63421401	63430414	.	+	.	ID=LotjaGi4g1v0268700
LjG1.1_chr4	PGSB	five_prime_UTR	63421401	63421712	.	+	.	ID=LotjaGi4g1v0268700.1.five_prime_UTR.1;Parent=LotjaGi4g1v0268700.1
LjG1.1_chr4	PGSB	exon	63421401	63422201	.	+	.	ID=LotjaGi4g1v0268700.1.exon.1;Parent=LotjaGi4g1v0268700.1
LjG1.1_chr4	PGSB	CDS	63421713	63422201	.	+	0	ID=LotjaGi4g1v0268700.1.CDS.1;Parent=LotjaGi4g1v0268700.1
LjG1.1_chr4	PGSB	exon	63422448	63422588	.	+	.	ID=LotjaGi4g1v0268700.1.exon.2;Parent=LotjaGi4g1v0268700.1
LjG1.1_chr4	PGSB	CDS	63422448	63422588	.	+	0	ID=LotjaGi4g1v0268700.1.CDS.2;Parent=LotjaGi4g1v0268700.1
LjG1.1_chr4	PGSB	exon	63422682	63422786	.	+	.	ID=LotjaGi4g1v0268700.1.exon.3;Parent=LotjaGi4g1v0268700.1
LjG1.1_chr4	PGSB	CDS	63422682	63422786	.	+	0	ID=LotjaGi4g1v0268700.1.CDS.3;Parent=LotjaGi4g1v0268700.1
LjG1.1_chr4	PGSB	exon	63423276	63423375	.	+	.	ID=LotjaGi4g1v0268700.1.exon.4;Parent=LotjaGi4g1v0268700.1
LjG1.1_chr4	PGSB	CDS	63423276	63423375	.	+	0	ID=LotjaGi4g1v0268700.1.CDS.4;Parent=LotjaGi4g1v0268700.1
LjG1.1_chr4	PGSB	exon	63424717	63424809	.	+	.	ID=LotjaGi4g1v0268700.1.exon.5;Parent=LotjaGi4g1v0268700.1
LjG1.1_chr4	PGSB	CDS	63424717	63424809	.	+	2	ID=LotjaGi4g1v0268700.1.CDS.5;Parent=LotjaGi4g1v0268700.1
LjG1.1_chr4	PGSB	CDS	63425342	63425583	.	+	2	ID=LotjaGi4g1v0268700.1.CDS.6;Parent=LotjaGi4g1v0268700.1
LjG1.1_chr4	PGSB	exon	63425342	63430414	.	+	.	ID=LotjaGi4g1v0268700.1.exon.6;Parent=LotjaGi4g1v0268700.1
LjG1.1_chr4	PGSB	three_prime_UTR	63425584	63430414	.	+	.	ID=LotjaGi4g1v0268700.1.three_prime_UTR.2;Parent=LotjaGi4g1v0268700.1
LjG1.1_chr4	PGSB	five_prime_UTR	63421551	63421712	.	+	.	ID=LotjaGi4g1v0268700.2.five_prime_UTR.1;Parent=LotjaGi4g1v0268700.2
LjG1.1_chr4	PGSB	exon	63421551	63422201	.	+	.	ID=LotjaGi4g1v0268700.2.exon.1;Parent=LotjaGi4g1v0268700.2
LjG1.1_chr4	PGSB	CDS	63421713	63422201	.	+	0	ID=LotjaGi4g1v0268700.2.CDS.1;Parent=LotjaGi4g1v0268700.2
LjG1.1_chr4	PGSB	exon	63422448	63422588	.	+	.	ID=LotjaGi4g1v0268700.2.exon.2;Parent=LotjaGi4g1v0268700.2
LjG1.1_chr4	PGSB	CDS	63422448	63422588	.	+	0	ID=LotjaGi4g1v0268700.2.CDS.2;Parent=LotjaGi4g1v0268700.2
LjG1.1_chr4	PGSB	exon	63422682	63422786	.	+	.	ID=LotjaGi4g1v0268700.2.exon.3;Parent=LotjaGi4g1v0268700.2
LjG1.1_chr4	PGSB	CDS	63422682	63422786	.	+	0	ID=LotjaGi4g1v0268700.2.CDS.3;Parent=LotjaGi4g1v0268700.2
LjG1.1_chr4	PGSB	exon	63423276	63423375	.	+	.	ID=LotjaGi4g1v0268700.2.exon.4;Parent=LotjaGi4g1v0268700.2
LjG1.1_chr4	PGSB	CDS	63423276	63423375	.	+	0	ID=LotjaGi4g1v0268700.2.CDS.4;Parent=LotjaGi4g1v0268700.2
LjG1.1_chr4	PGSB	exon	63424717	63424809	.	+	.	ID=LotjaGi4g1v0268700.2.exon.5;Parent=LotjaGi4g1v0268700.2
LjG1.1_chr4	PGSB	CDS	63424717	63424809	.	+	2	ID=LotjaGi4g1v0268700.2.CDS.5;Parent=LotjaGi4g1v0268700.2
LjG1.1_chr4	PGSB	CDS	63425342	63425583	.	+	2	ID=LotjaGi4g1v0268700.2.CDS.6;Parent=LotjaGi4g1v0268700.2
LjG1.1_chr4	PGSB	exon	63425342	63426197	.	+	.	ID=LotjaGi4g1v0268700.2.exon.6;Parent=LotjaGi4g1v0268700.2
LjG1.1_chr4	PGSB	three_prime_UTR	63425584	63426197	.	+	.	ID=LotjaGi4g1v0268700.2.three_prime_UTR.2;Parent=LotjaGi4g1v0268700.2
LjG1.1_chr4	PGSB	exon	63426530	63428552	.	+	.	ID=LotjaGi4g1v0268700.2.exon.7;Parent=LotjaGi4g1v0268700.2
LjG1.1_chr4	PGSB	three_prime_UTR	63426530	63428552	.	+	.	ID=LotjaGi4g1v0268700.2.three_prime_UTR.3;Parent=LotjaGi4g1v0268700.2
###
LjG1.1_chr4	PGSB	gene	63421401	63430414	.	-	.	ID=LotjaGi4g1v0268800
LjG1.1_chr4	PGSB	three_prime_UTR	63421401	63422187	.	-	.	ID=LotjaGi4g1v0268800.1.three_prime_UTR.1;Parent=LotjaGi4g1v0268800.1
LjG1.1_chr4	PGSB	exon	63421401	63422211	.	-	.	ID=LotjaGi4g1v0268800.1.exon.1;Parent=LotjaGi4g1v0268800.1
LjG1.1_chr4	PGSB	CDS	63422188	63422211	.	-	0	ID=LotjaGi4g1v0268800.1.CDS.1;Parent=LotjaGi4g1v0268800.1
LjG1.1_chr4	PGSB	exon	63426591	63426863	.	-	.	ID=LotjaGi4g1v0268800.1.exon.2;Parent=LotjaGi4g1v0268800.1
LjG1.1_chr4	PGSB	CDS	63426591	63426863	.	-	0	ID=LotjaGi4g1v0268800.1.CDS.2;Parent=LotjaGi4g1v0268800.1
LjG1.1_chr4	PGSB	CDS	63427262	63427966	.	-	0	ID=LotjaGi4g1v0268800.1.CDS.3;Parent=LotjaGi4g1v0268800.1
LjG1.1_chr4	PGSB	exon	63427262	63430414	.	-	.	ID=LotjaGi4g1v0268800.1.exon.3;Parent=LotjaGi4g1v0268800.1
LjG1.1_chr4	PGSB	five_prime_UTR	63427967	63430414	.	-	.	ID=LotjaGi4g1v0268800.1.five_prime_UTR.2;Parent=LotjaGi4g1v0268800.1
LjG1.1_chr4	PGSB	three_prime_UTR	63422353	63426152	.	-	.	ID=LotjaGi4g1v0268800.2.three_prime_UTR.1;Parent=LotjaGi4g1v0268800.2
LjG1.1_chr4	PGSB	exon	63422353	63426206	.	-	.	ID=LotjaGi4g1v0268800.2.exon.1;Parent=LotjaGi4g1v0268800.2
LjG1.1_chr4	PGSB	CDS	63426153	63426206	.	-	0	ID=LotjaGi4g1v0268800.2.CDS.1;Parent=LotjaGi4g1v0268800.2
LjG1.1_chr4	PGSB	exon	63426591	63426863	.	-	.	ID=LotjaGi4g1v0268800.2.exon.2;Parent=LotjaGi4g1v0268800.2
LjG1.1_chr4	PGSB	CDS	63426591	63426863	.	-	0	ID=LotjaGi4g1v0268800.2.CDS.2;Parent=LotjaGi4g1v0268800.2
LjG1.1_chr4	PGSB	CDS	63427262	63427966	.	-	0	ID=LotjaGi4g1v0268800.2.CDS.3;Parent=LotjaGi4g1v0268800.2
LjG1.1_chr4	PGSB	exon	63427262	63429181	.	-	.	ID=LotjaGi4g1v0268800.2.exon.3;Parent=LotjaGi4g1v0268800.2
LjG1.1_chr4	PGSB	five_prime_UTR	63427967	63429181	.	-	.	ID=LotjaGi4g1v0268800.2.five_prime_UTR.2;Parent=LotjaGi4g1v0268800.2
###
LjG1.1_chr4	PGSB	gene	63451228	63458262	.	+	.	ID=LotjaGi4g1v0268900
LjG1.1_chr4	PGSB	five_prime_UTR	63451228	63451508	.	+	.	ID=LotjaGi4g1v0268900.1.five_prime_UTR.1;Parent=LotjaGi4g1v0268900.1
LjG1.1_chr4	PGSB	exon	63451228	63451682	.	+	.	ID=LotjaGi4g1v0268900.1.exon.1;Parent=LotjaGi4g1v0268900.1
LjG1.1_chr4	PGSB	CDS	63451509	63451682	.	+	0	ID=LotjaGi4g1v0268900.1.CDS.1;Parent=LotjaGi4g1v0268900.1
LjG1.1_chr4	PGSB	exon	63451856	63451901	.	+	.	ID=LotjaGi4g1v0268900.1.exon.2;Parent=LotjaGi4g1v0268900.1
LjG1.1_chr4	PGSB	CDS	63451856	63451901	.	+	0	ID=LotjaGi4g1v0268900.1.CDS.2;Parent=LotjaGi4g1v0268900.1
LjG1.1_chr4	PGSB	exon	63452148	63452223	.	+	.	ID=LotjaGi4g1v0268900.1.exon.3;Parent=LotjaGi4g1v0268900.1
LjG1.1_chr4	PGSB	CDS	63452148	63452223	.	+	2	ID=LotjaGi4g1v0268900.1.CDS.3;Parent=LotjaGi4g1v0268900.1
LjG1.1_chr4	PGSB	exon	63453583	63453642	.	+	.	ID=LotjaGi4g1v0268900.1.exon.4;Parent=LotjaGi4g1v0268900.1
LjG1.1_chr4	PGSB	CDS	63453583	63453642	.	+	1	ID=LotjaGi4g1v0268900.1.CDS.4;Parent=LotjaGi4g1v0268900.1
LjG1.1_chr4	PGSB	exon	63453739	63453789	.	+	.	ID=LotjaGi4g1v0268900.1.exon.5;Parent=LotjaGi4g1v0268900.1
LjG1.1_chr4	PGSB	CDS	63453739	63453789	.	+	1	ID=LotjaGi4g1v0268900.1.CDS.5;Parent=LotjaGi4g1v0268900.1
LjG1.1_chr4	PGSB	exon	63455171	63455225	.	+	.	ID=LotjaGi4g1v0268900.1.exon.6;Parent=LotjaGi4g1v0268900.1
LjG1.1_chr4	PGSB	CDS	63455171	63455225	.	+	1	ID=LotjaGi4g1v0268900.1.CDS.6;Parent=LotjaGi4g1v0268900.1
LjG1.1_chr4	PGSB	exon	63455338	63455408	.	+	.	ID=LotjaGi4g1v0268900.1.exon.7;Parent=LotjaGi4g1v0268900.1
LjG1.1_chr4	PGSB	CDS	63455338	63455408	.	+	0	ID=LotjaGi4g1v0268900.1.CDS.7;Parent=LotjaGi4g1v0268900.1
LjG1.1_chr4	PGSB	exon	63455494	63455545	.	+	.	ID=LotjaGi4g1v0268900.1.exon.8;Parent=LotjaGi4g1v0268900.1
LjG1.1_chr4	PGSB	CDS	63455494	63455545	.	+	1	ID=LotjaGi4g1v0268900.1.CDS.8;Parent=LotjaGi4g1v0268900.1
LjG1.1_chr4	PGSB	exon	63455924	63456001	.	+	.	ID=LotjaGi4g1v0268900.1.exon.9;Parent=LotjaGi4g1v0268900.1
LjG1.1_chr4	PGSB	CDS	63455924	63456001	.	+	0	ID=LotjaGi4g1v0268900.1.CDS.9;Parent=LotjaGi4g1v0268900.1
LjG1.1_chr4	PGSB	exon	63456246	63456335	.	+	.	ID=LotjaGi4g1v0268900.1.exon.10;Parent=LotjaGi4g1v0268900.1
LjG1.1_chr4	PGSB	CDS	63456246	63456335	.	+	0	ID=LotjaGi4g1v0268900.1.CDS.10;Parent=LotjaGi4g1v0268900.1
LjG1.1_chr4	PGSB	exon	63456426	63456539	.	+	.	ID=LotjaGi4g1v0268900.1.exon.11;Parent=LotjaGi4g1v0268900.1
LjG1.1_chr4	PGSB	CDS	63456426	63456539	.	+	0	ID=LotjaGi4g1v0268900.1.CDS.11;Parent=LotjaGi4g1v0268900.1
LjG1.1_chr4	PGSB	exon	63457193	63457261	.	+	.	ID=LotjaGi4g1v0268900.1.exon.12;Parent=LotjaGi4g1v0268900.1
LjG1.1_chr4	PGSB	CDS	63457193	63457261	.	+	0	ID=LotjaGi4g1v0268900.1.CDS.12;Parent=LotjaGi4g1v0268900.1
LjG1.1_chr4	PGSB	CDS	63457345	63457401	.	+	0	ID=LotjaGi4g1v0268900.1.CDS.13;Parent=LotjaGi4g1v0268900.1
LjG1.1_chr4	PGSB	exon	63457345	63458262	.	+	.	ID=LotjaGi4g1v0268900.1.exon.13;Parent=LotjaGi4g1v0268900.1
LjG1.1_chr4	PGSB	three_prime_UTR	63457402	63458262	.	+	.	ID=LotjaGi4g1v0268900.1.three_prime_UTR.2;Parent=LotjaGi4g1v0268900.1
###
LjG1.1_chr4	PGSB	gene	63458475	63462232	.	-	.	ID=LotjaGi4g1v0269000_LC
LjG1.1_chr4	PGSB	three_prime_UTR	63458475	63458982	.	-	.	ID=LotjaGi4g1v0269000_LC.1.three_prime_UTR.1;Parent=LotjaGi4g1v0269000_LC.1
LjG1.1_chr4	PGSB	exon	63458475	63462232	.	-	.	ID=LotjaGi4g1v0269000_LC.1.exon.1;Parent=LotjaGi4g1v0269000_LC.1
LjG1.1_chr4	PGSB	CDS	63458983	63459309	.	-	0	ID=LotjaGi4g1v0269000_LC.1.CDS.1;Parent=LotjaGi4g1v0269000_LC.1
LjG1.1_chr4	PGSB	five_prime_UTR	63459310	63462232	.	-	.	ID=LotjaGi4g1v0269000_LC.1.five_prime_UTR.2;Parent=LotjaGi4g1v0269000_LC.1
###
LjG1.1_chr4	PGSB	gene	63458475	63462232	.	+	.	ID=LotjaGi4g1v0269100
LjG1.1_chr4	PGSB	five_prime_UTR	63458475	63458882	.	+	.	ID=LotjaGi4g1v0269100.2.five_prime_UTR.1;Parent=LotjaGi4g1v0269100.2
LjG1.1_chr4	PGSB	exon	63458475	63458954	.	+	.	ID=LotjaGi4g1v0269100.2.exon.1;Parent=LotjaGi4g1v0269100.2
LjG1.1_chr4	PGSB	CDS	63458883	63458954	.	+	0	ID=LotjaGi4g1v0269100.2.CDS.1;Parent=LotjaGi4g1v0269100.2
LjG1.1_chr4	PGSB	exon	63459341	63459451	.	+	.	ID=LotjaGi4g1v0269100.2.exon.2;Parent=LotjaGi4g1v0269100.2
LjG1.1_chr4	PGSB	CDS	63459341	63459451	.	+	0	ID=LotjaGi4g1v0269100.2.CDS.2;Parent=LotjaGi4g1v0269100.2
LjG1.1_chr4	PGSB	CDS	63460550	63461923	.	+	0	ID=LotjaGi4g1v0269100.2.CDS.3;Parent=LotjaGi4g1v0269100.2
LjG1.1_chr4	PGSB	exon	63460550	63462232	.	+	.	ID=LotjaGi4g1v0269100.2.exon.3;Parent=LotjaGi4g1v0269100.2
LjG1.1_chr4	PGSB	three_prime_UTR	63461924	63462232	.	+	.	ID=LotjaGi4g1v0269100.2.three_prime_UTR.2;Parent=LotjaGi4g1v0269100.2
###
LjG1.1_chr4	PGSB	gene	63464208	63470844	.	-	.	ID=LotjaGi4g1v0269200
LjG1.1_chr4	PGSB	three_prime_UTR	63464208	63468077	.	-	.	ID=LotjaGi4g1v0269200.1.three_prime_UTR.1;Parent=LotjaGi4g1v0269200.1
LjG1.1_chr4	PGSB	exon	63464208	63468233	.	-	.	ID=LotjaGi4g1v0269200.1.exon.1;Parent=LotjaGi4g1v0269200.1
LjG1.1_chr4	PGSB	CDS	63468078	63468233	.	-	0	ID=LotjaGi4g1v0269200.1.CDS.1;Parent=LotjaGi4g1v0269200.1
LjG1.1_chr4	PGSB	CDS	63469391	63470053	.	-	0	ID=LotjaGi4g1v0269200.1.CDS.2;Parent=LotjaGi4g1v0269200.1
LjG1.1_chr4	PGSB	exon	63469391	63470844	.	-	.	ID=LotjaGi4g1v0269200.1.exon.2;Parent=LotjaGi4g1v0269200.1
LjG1.1_chr4	PGSB	five_prime_UTR	63470054	63470844	.	-	.	ID=LotjaGi4g1v0269200.1.five_prime_UTR.2;Parent=LotjaGi4g1v0269200.1
###
LjG1.1_chr4	PGSB	gene	63464218	63466418	.	+	.	ID=LotjaGi4g1v0269300
LjG1.1_chr4	PGSB	five_prime_UTR	63464218	63464563	.	+	.	ID=LotjaGi4g1v0269300.1.five_prime_UTR.1;Parent=LotjaGi4g1v0269300.1
LjG1.1_chr4	PGSB	exon	63464218	63466418	.	+	.	ID=LotjaGi4g1v0269300.1.exon.1;Parent=LotjaGi4g1v0269300.1
LjG1.1_chr4	PGSB	CDS	63464564	63464908	.	+	0	ID=LotjaGi4g1v0269300.1.CDS.1;Parent=LotjaGi4g1v0269300.1
LjG1.1_chr4	PGSB	three_prime_UTR	63464909	63466418	.	+	.	ID=LotjaGi4g1v0269300.1.three_prime_UTR.2;Parent=LotjaGi4g1v0269300.1
###
LjG1.1_chr4	PGSB	gene	63474862	63476469	.	-	.	ID=LotjaGi4g1v0269400
LjG1.1_chr4	PGSB	three_prime_UTR	63474862	63475263	.	-	.	ID=LotjaGi4g1v0269400.1.three_prime_UTR.1;Parent=LotjaGi4g1v0269400.1
LjG1.1_chr4	PGSB	exon	63474862	63475524	.	-	.	ID=LotjaGi4g1v0269400.1.exon.1;Parent=LotjaGi4g1v0269400.1
LjG1.1_chr4	PGSB	CDS	63475264	63475524	.	-	0	ID=LotjaGi4g1v0269400.1.CDS.1;Parent=LotjaGi4g1v0269400.1
LjG1.1_chr4	PGSB	exon	63475787	63475892	.	-	.	ID=LotjaGi4g1v0269400.1.exon.2;Parent=LotjaGi4g1v0269400.1
LjG1.1_chr4	PGSB	CDS	63475787	63475892	.	-	1	ID=LotjaGi4g1v0269400.1.CDS.2;Parent=LotjaGi4g1v0269400.1
LjG1.1_chr4	PGSB	CDS	63476030	63476172	.	-	0	ID=LotjaGi4g1v0269400.1.CDS.3;Parent=LotjaGi4g1v0269400.1
LjG1.1_chr4	PGSB	exon	63476030	63476469	.	-	.	ID=LotjaGi4g1v0269400.1.exon.3;Parent=LotjaGi4g1v0269400.1
LjG1.1_chr4	PGSB	five_prime_UTR	63476173	63476469	.	-	.	ID=LotjaGi4g1v0269400.1.five_prime_UTR.2;Parent=LotjaGi4g1v0269400.1
###
LjG1.1_chr4	PGSB	gene	63478202	63483973	.	+	.	ID=LotjaGi4g1v0269500
LjG1.1_chr4	PGSB	five_prime_UTR	63478202	63478294	.	+	.	ID=LotjaGi4g1v0269500.1.five_prime_UTR.1;Parent=LotjaGi4g1v0269500.1
LjG1.1_chr4	PGSB	exon	63478202	63478389	.	+	.	ID=LotjaGi4g1v0269500.1.exon.1;Parent=LotjaGi4g1v0269500.1
LjG1.1_chr4	PGSB	CDS	63478295	63478389	.	+	0	ID=LotjaGi4g1v0269500.1.CDS.1;Parent=LotjaGi4g1v0269500.1
LjG1.1_chr4	PGSB	exon	63478474	63478672	.	+	.	ID=LotjaGi4g1v0269500.1.exon.2;Parent=LotjaGi4g1v0269500.1
LjG1.1_chr4	PGSB	CDS	63478474	63478672	.	+	1	ID=LotjaGi4g1v0269500.1.CDS.2;Parent=LotjaGi4g1v0269500.1
LjG1.1_chr4	PGSB	exon	63480908	63481021	.	+	.	ID=LotjaGi4g1v0269500.1.exon.3;Parent=LotjaGi4g1v0269500.1
LjG1.1_chr4	PGSB	CDS	63480908	63481021	.	+	0	ID=LotjaGi4g1v0269500.1.CDS.3;Parent=LotjaGi4g1v0269500.1
LjG1.1_chr4	PGSB	exon	63481258	63481343	.	+	.	ID=LotjaGi4g1v0269500.1.exon.4;Parent=LotjaGi4g1v0269500.1
LjG1.1_chr4	PGSB	CDS	63481258	63481343	.	+	0	ID=LotjaGi4g1v0269500.1.CDS.4;Parent=LotjaGi4g1v0269500.1
LjG1.1_chr4	PGSB	exon	63481569	63481947	.	+	.	ID=LotjaGi4g1v0269500.1.exon.5;Parent=LotjaGi4g1v0269500.1
LjG1.1_chr4	PGSB	CDS	63481569	63481947	.	+	1	ID=LotjaGi4g1v0269500.1.CDS.5;Parent=LotjaGi4g1v0269500.1
LjG1.1_chr4	PGSB	exon	63482068	63482529	.	+	.	ID=LotjaGi4g1v0269500.1.exon.6;Parent=LotjaGi4g1v0269500.1
LjG1.1_chr4	PGSB	CDS	63482068	63482529	.	+	0	ID=LotjaGi4g1v0269500.1.CDS.6;Parent=LotjaGi4g1v0269500.1
LjG1.1_chr4	PGSB	exon	63482612	63482926	.	+	.	ID=LotjaGi4g1v0269500.1.exon.7;Parent=LotjaGi4g1v0269500.1
LjG1.1_chr4	PGSB	CDS	63482612	63482926	.	+	0	ID=LotjaGi4g1v0269500.1.CDS.7;Parent=LotjaGi4g1v0269500.1
LjG1.1_chr4	PGSB	CDS	63483071	63483397	.	+	0	ID=LotjaGi4g1v0269500.1.CDS.8;Parent=LotjaGi4g1v0269500.1
LjG1.1_chr4	PGSB	exon	63483071	63483973	.	+	.	ID=LotjaGi4g1v0269500.1.exon.8;Parent=LotjaGi4g1v0269500.1
LjG1.1_chr4	PGSB	three_prime_UTR	63483398	63483973	.	+	.	ID=LotjaGi4g1v0269500.1.three_prime_UTR.2;Parent=LotjaGi4g1v0269500.1
###
LjG1.1_chr4	PGSB	gene	63485119	63492556	.	+	.	ID=LotjaGi4g1v0269600
LjG1.1_chr4	PGSB	five_prime_UTR	63485119	63485877	.	+	.	ID=LotjaGi4g1v0269600.1.five_prime_UTR.1;Parent=LotjaGi4g1v0269600.1
LjG1.1_chr4	PGSB	exon	63485119	63486137	.	+	.	ID=LotjaGi4g1v0269600.1.exon.1;Parent=LotjaGi4g1v0269600.1
LjG1.1_chr4	PGSB	CDS	63485878	63486137	.	+	0	ID=LotjaGi4g1v0269600.1.CDS.1;Parent=LotjaGi4g1v0269600.1
LjG1.1_chr4	PGSB	exon	63491044	63491223	.	+	.	ID=LotjaGi4g1v0269600.1.exon.2;Parent=LotjaGi4g1v0269600.1
LjG1.1_chr4	PGSB	CDS	63491044	63491223	.	+	1	ID=LotjaGi4g1v0269600.1.CDS.2;Parent=LotjaGi4g1v0269600.1
LjG1.1_chr4	PGSB	exon	63491319	63491370	.	+	.	ID=LotjaGi4g1v0269600.1.exon.3;Parent=LotjaGi4g1v0269600.1
LjG1.1_chr4	PGSB	CDS	63491319	63491370	.	+	1	ID=LotjaGi4g1v0269600.1.CDS.3;Parent=LotjaGi4g1v0269600.1
LjG1.1_chr4	PGSB	CDS	63491462	63491551	.	+	0	ID=LotjaGi4g1v0269600.1.CDS.4;Parent=LotjaGi4g1v0269600.1
LjG1.1_chr4	PGSB	exon	63491462	63492556	.	+	.	ID=LotjaGi4g1v0269600.1.exon.4;Parent=LotjaGi4g1v0269600.1
LjG1.1_chr4	PGSB	three_prime_UTR	63491552	63492556	.	+	.	ID=LotjaGi4g1v0269600.1.three_prime_UTR.2;Parent=LotjaGi4g1v0269600.1
###
LjG1.1_chr4	PGSB	gene	63500407	63504713	.	+	.	ID=LotjaGi4g1v0269700
LjG1.1_chr4	PGSB	five_prime_UTR	63500407	63501198	.	+	.	ID=LotjaGi4g1v0269700.1.five_prime_UTR.1;Parent=LotjaGi4g1v0269700.1
LjG1.1_chr4	PGSB	exon	63500407	63501225	.	+	.	ID=LotjaGi4g1v0269700.1.exon.1;Parent=LotjaGi4g1v0269700.1
LjG1.1_chr4	PGSB	CDS	63501199	63501225	.	+	0	ID=LotjaGi4g1v0269700.1.CDS.1;Parent=LotjaGi4g1v0269700.1
LjG1.1_chr4	PGSB	CDS	63502333	63503592	.	+	0	ID=LotjaGi4g1v0269700.1.CDS.2;Parent=LotjaGi4g1v0269700.1
LjG1.1_chr4	PGSB	exon	63502333	63504713	.	+	.	ID=LotjaGi4g1v0269700.1.exon.2;Parent=LotjaGi4g1v0269700.1
LjG1.1_chr4	PGSB	three_prime_UTR	63503593	63504713	.	+	.	ID=LotjaGi4g1v0269700.1.three_prime_UTR.2;Parent=LotjaGi4g1v0269700.1
###
LjG1.1_chr4	PGSB	gene	63510466	63513615	.	+	.	ID=LotjaGi4g1v0269800
LjG1.1_chr4	PGSB	five_prime_UTR	63510466	63510588	.	+	.	ID=LotjaGi4g1v0269800.1.five_prime_UTR.1;Parent=LotjaGi4g1v0269800.1
LjG1.1_chr4	PGSB	exon	63510466	63511290	.	+	.	ID=LotjaGi4g1v0269800.1.exon.1;Parent=LotjaGi4g1v0269800.1
LjG1.1_chr4	PGSB	CDS	63510589	63511290	.	+	0	ID=LotjaGi4g1v0269800.1.CDS.1;Parent=LotjaGi4g1v0269800.1
LjG1.1_chr4	PGSB	exon	63511377	63511460	.	+	.	ID=LotjaGi4g1v0269800.1.exon.2;Parent=LotjaGi4g1v0269800.1
LjG1.1_chr4	PGSB	CDS	63511377	63511460	.	+	0	ID=LotjaGi4g1v0269800.1.CDS.2;Parent=LotjaGi4g1v0269800.1
LjG1.1_chr4	PGSB	exon	63511541	63511783	.	+	.	ID=LotjaGi4g1v0269800.1.exon.3;Parent=LotjaGi4g1v0269800.1
LjG1.1_chr4	PGSB	CDS	63511541	63511783	.	+	0	ID=LotjaGi4g1v0269800.1.CDS.3;Parent=LotjaGi4g1v0269800.1
LjG1.1_chr4	PGSB	exon	63511885	63512052	.	+	.	ID=LotjaGi4g1v0269800.1.exon.4;Parent=LotjaGi4g1v0269800.1
LjG1.1_chr4	PGSB	CDS	63511885	63512052	.	+	0	ID=LotjaGi4g1v0269800.1.CDS.4;Parent=LotjaGi4g1v0269800.1
LjG1.1_chr4	PGSB	exon	63512188	63512301	.	+	.	ID=LotjaGi4g1v0269800.1.exon.5;Parent=LotjaGi4g1v0269800.1
LjG1.1_chr4	PGSB	CDS	63512188	63512301	.	+	0	ID=LotjaGi4g1v0269800.1.CDS.5;Parent=LotjaGi4g1v0269800.1
LjG1.1_chr4	PGSB	CDS	63512605	63513258	.	+	0	ID=LotjaGi4g1v0269800.1.CDS.6;Parent=LotjaGi4g1v0269800.1
LjG1.1_chr4	PGSB	exon	63512605	63513615	.	+	.	ID=LotjaGi4g1v0269800.1.exon.6;Parent=LotjaGi4g1v0269800.1
LjG1.1_chr4	PGSB	three_prime_UTR	63513259	63513615	.	+	.	ID=LotjaGi4g1v0269800.1.three_prime_UTR.2;Parent=LotjaGi4g1v0269800.1
###
LjG1.1_chr4	PGSB	gene	63515034	63518186	.	-	.	ID=LotjaGi4g1v0269900
LjG1.1_chr4	PGSB	three_prime_UTR	63515034	63515590	.	-	.	ID=LotjaGi4g1v0269900.1.three_prime_UTR.1;Parent=LotjaGi4g1v0269900.1
LjG1.1_chr4	PGSB	exon	63515034	63516061	.	-	.	ID=LotjaGi4g1v0269900.1.exon.1;Parent=LotjaGi4g1v0269900.1
LjG1.1_chr4	PGSB	CDS	63515591	63516061	.	-	0	ID=LotjaGi4g1v0269900.1.CDS.1;Parent=LotjaGi4g1v0269900.1
LjG1.1_chr4	PGSB	exon	63516277	63516438	.	-	.	ID=LotjaGi4g1v0269900.1.exon.2;Parent=LotjaGi4g1v0269900.1
LjG1.1_chr4	PGSB	CDS	63516277	63516438	.	-	0	ID=LotjaGi4g1v0269900.1.CDS.2;Parent=LotjaGi4g1v0269900.1
LjG1.1_chr4	PGSB	CDS	63517028	63517618	.	-	0	ID=LotjaGi4g1v0269900.1.CDS.3;Parent=LotjaGi4g1v0269900.1
LjG1.1_chr4	PGSB	exon	63517028	63518186	.	-	.	ID=LotjaGi4g1v0269900.1.exon.3;Parent=LotjaGi4g1v0269900.1
LjG1.1_chr4	PGSB	five_prime_UTR	63517619	63518186	.	-	.	ID=LotjaGi4g1v0269900.1.five_prime_UTR.2;Parent=LotjaGi4g1v0269900.1
###
LjG1.1_chr4	PGSB	gene	63518284	63521905	.	-	.	ID=LotjaGi4g1v0270000
LjG1.1_chr4	PGSB	three_prime_UTR	63518284	63518500	.	-	.	ID=LotjaGi4g1v0270000.1.three_prime_UTR.1;Parent=LotjaGi4g1v0270000.1
LjG1.1_chr4	PGSB	exon	63518284	63518701	.	-	.	ID=LotjaGi4g1v0270000.1.exon.1;Parent=LotjaGi4g1v0270000.1
LjG1.1_chr4	PGSB	CDS	63518501	63518701	.	-	0	ID=LotjaGi4g1v0270000.1.CDS.1;Parent=LotjaGi4g1v0270000.1
LjG1.1_chr4	PGSB	exon	63518790	63518903	.	-	.	ID=LotjaGi4g1v0270000.1.exon.2;Parent=LotjaGi4g1v0270000.1
LjG1.1_chr4	PGSB	CDS	63518790	63518903	.	-	0	ID=LotjaGi4g1v0270000.1.CDS.2;Parent=LotjaGi4g1v0270000.1
LjG1.1_chr4	PGSB	exon	63519021	63519204	.	-	.	ID=LotjaGi4g1v0270000.1.exon.3;Parent=LotjaGi4g1v0270000.1
LjG1.1_chr4	PGSB	CDS	63519021	63519204	.	-	1	ID=LotjaGi4g1v0270000.1.CDS.3;Parent=LotjaGi4g1v0270000.1
LjG1.1_chr4	PGSB	exon	63519665	63519782	.	-	.	ID=LotjaGi4g1v0270000.1.exon.4;Parent=LotjaGi4g1v0270000.1
LjG1.1_chr4	PGSB	CDS	63519665	63519782	.	-	2	ID=LotjaGi4g1v0270000.1.CDS.4;Parent=LotjaGi4g1v0270000.1
LjG1.1_chr4	PGSB	exon	63520510	63520638	.	-	.	ID=LotjaGi4g1v0270000.1.exon.5;Parent=LotjaGi4g1v0270000.1
LjG1.1_chr4	PGSB	CDS	63520510	63520638	.	-	2	ID=LotjaGi4g1v0270000.1.CDS.5;Parent=LotjaGi4g1v0270000.1
LjG1.1_chr4	PGSB	exon	63520789	63520840	.	-	.	ID=LotjaGi4g1v0270000.1.exon.6;Parent=LotjaGi4g1v0270000.1
LjG1.1_chr4	PGSB	CDS	63520789	63520840	.	-	0	ID=LotjaGi4g1v0270000.1.CDS.6;Parent=LotjaGi4g1v0270000.1
LjG1.1_chr4	PGSB	CDS	63521297	63521554	.	-	0	ID=LotjaGi4g1v0270000.1.CDS.7;Parent=LotjaGi4g1v0270000.1
LjG1.1_chr4	PGSB	exon	63521297	63521564	.	-	.	ID=LotjaGi4g1v0270000.1.exon.7;Parent=LotjaGi4g1v0270000.1
LjG1.1_chr4	PGSB	five_prime_UTR	63521555	63521564	.	-	.	ID=LotjaGi4g1v0270000.1.five_prime_UTR.2;Parent=LotjaGi4g1v0270000.1
LjG1.1_chr4	PGSB	exon	63521650	63521905	.	-	.	ID=LotjaGi4g1v0270000.1.exon.8;Parent=LotjaGi4g1v0270000.1
LjG1.1_chr4	PGSB	five_prime_UTR	63521650	63521905	.	-	.	ID=LotjaGi4g1v0270000.1.five_prime_UTR.3;Parent=LotjaGi4g1v0270000.1
###
LjG1.1_chr4	PGSB	gene	63558935	63569683	.	+	.	ID=LotjaGi4g1v0270100
LjG1.1_chr4	PGSB	five_prime_UTR	63558935	63559040	.	+	.	ID=LotjaGi4g1v0270100.1.five_prime_UTR.1;Parent=LotjaGi4g1v0270100.1
LjG1.1_chr4	PGSB	exon	63558935	63559043	.	+	.	ID=LotjaGi4g1v0270100.1.exon.1;Parent=LotjaGi4g1v0270100.1
LjG1.1_chr4	PGSB	CDS	63559041	63559043	.	+	0	ID=LotjaGi4g1v0270100.1.CDS.1;Parent=LotjaGi4g1v0270100.1
LjG1.1_chr4	PGSB	exon	63559153	63559252	.	+	.	ID=LotjaGi4g1v0270100.1.exon.2;Parent=LotjaGi4g1v0270100.1
LjG1.1_chr4	PGSB	CDS	63559153	63559252	.	+	0	ID=LotjaGi4g1v0270100.1.CDS.2;Parent=LotjaGi4g1v0270100.1
LjG1.1_chr4	PGSB	exon	63565341	63565558	.	+	.	ID=LotjaGi4g1v0270100.1.exon.3;Parent=LotjaGi4g1v0270100.1
LjG1.1_chr4	PGSB	CDS	63565341	63565558	.	+	2	ID=LotjaGi4g1v0270100.1.CDS.3;Parent=LotjaGi4g1v0270100.1
LjG1.1_chr4	PGSB	exon	63565801	63566342	.	+	.	ID=LotjaGi4g1v0270100.1.exon.4;Parent=LotjaGi4g1v0270100.1
LjG1.1_chr4	PGSB	CDS	63565801	63566342	.	+	0	ID=LotjaGi4g1v0270100.1.CDS.4;Parent=LotjaGi4g1v0270100.1
LjG1.1_chr4	PGSB	exon	63566541	63566884	.	+	.	ID=LotjaGi4g1v0270100.1.exon.5;Parent=LotjaGi4g1v0270100.1
LjG1.1_chr4	PGSB	CDS	63566541	63566884	.	+	1	ID=LotjaGi4g1v0270100.1.CDS.5;Parent=LotjaGi4g1v0270100.1
LjG1.1_chr4	PGSB	CDS	63567406	63567935	.	+	2	ID=LotjaGi4g1v0270100.1.CDS.6;Parent=LotjaGi4g1v0270100.1
LjG1.1_chr4	PGSB	exon	63567406	63569683	.	+	.	ID=LotjaGi4g1v0270100.1.exon.6;Parent=LotjaGi4g1v0270100.1
LjG1.1_chr4	PGSB	three_prime_UTR	63567936	63569683	.	+	.	ID=LotjaGi4g1v0270100.1.three_prime_UTR.2;Parent=LotjaGi4g1v0270100.1
###
LjG1.1_chr4	PGSB	gene	63577276	63580852	.	-	.	ID=LotjaGi4g1v0270200
LjG1.1_chr4	PGSB	three_prime_UTR	63577276	63579522	.	-	.	ID=LotjaGi4g1v0270200.1.three_prime_UTR.1;Parent=LotjaGi4g1v0270200.1
LjG1.1_chr4	PGSB	exon	63577276	63580852	.	-	.	ID=LotjaGi4g1v0270200.1.exon.1;Parent=LotjaGi4g1v0270200.1
LjG1.1_chr4	PGSB	CDS	63579523	63580560	.	-	0	ID=LotjaGi4g1v0270200.1.CDS.1;Parent=LotjaGi4g1v0270200.1
LjG1.1_chr4	PGSB	five_prime_UTR	63580561	63580852	.	-	.	ID=LotjaGi4g1v0270200.1.five_prime_UTR.2;Parent=LotjaGi4g1v0270200.1
###
LjG1.1_chr4	PGSB	gene	63602429	63606677	.	+	.	ID=LotjaGi4g1v0270300
LjG1.1_chr4	PGSB	five_prime_UTR	63602429	63602573	.	+	.	ID=LotjaGi4g1v0270300.1.five_prime_UTR.1;Parent=LotjaGi4g1v0270300.1
LjG1.1_chr4	PGSB	exon	63602429	63603153	.	+	.	ID=LotjaGi4g1v0270300.1.exon.1;Parent=LotjaGi4g1v0270300.1
LjG1.1_chr4	PGSB	CDS	63602574	63603153	.	+	0	ID=LotjaGi4g1v0270300.1.CDS.1;Parent=LotjaGi4g1v0270300.1
LjG1.1_chr4	PGSB	exon	63603858	63603933	.	+	.	ID=LotjaGi4g1v0270300.1.exon.2;Parent=LotjaGi4g1v0270300.1
LjG1.1_chr4	PGSB	CDS	63603858	63603933	.	+	2	ID=LotjaGi4g1v0270300.1.CDS.2;Parent=LotjaGi4g1v0270300.1
LjG1.1_chr4	PGSB	exon	63604069	63604184	.	+	.	ID=LotjaGi4g1v0270300.1.exon.3;Parent=LotjaGi4g1v0270300.1
LjG1.1_chr4	PGSB	CDS	63604069	63604184	.	+	1	ID=LotjaGi4g1v0270300.1.CDS.3;Parent=LotjaGi4g1v0270300.1
LjG1.1_chr4	PGSB	CDS	63604869	63605383	.	+	2	ID=LotjaGi4g1v0270300.1.CDS.4;Parent=LotjaGi4g1v0270300.1
LjG1.1_chr4	PGSB	exon	63604869	63606677	.	+	.	ID=LotjaGi4g1v0270300.1.exon.4;Parent=LotjaGi4g1v0270300.1
LjG1.1_chr4	PGSB	three_prime_UTR	63605384	63606677	.	+	.	ID=LotjaGi4g1v0270300.1.three_prime_UTR.2;Parent=LotjaGi4g1v0270300.1
###
LjG1.1_chr4	PGSB	gene	63607154	63616804	.	-	.	ID=LotjaGi4g1v0270400
LjG1.1_chr4	PGSB	exon	63607154	63610633	.	-	.	ID=LotjaGi4g1v0270400.1.exon.1;Parent=LotjaGi4g1v0270400.1
LjG1.1_chr4	PGSB	three_prime_UTR	63607154	63610633	.	-	.	ID=LotjaGi4g1v0270400.1.three_prime_UTR.1;Parent=LotjaGi4g1v0270400.1
LjG1.1_chr4	PGSB	three_prime_UTR	63611069	63611096	.	-	.	ID=LotjaGi4g1v0270400.1.three_prime_UTR.2;Parent=LotjaGi4g1v0270400.1
LjG1.1_chr4	PGSB	exon	63611069	63611171	.	-	.	ID=LotjaGi4g1v0270400.1.exon.2;Parent=LotjaGi4g1v0270400.1
LjG1.1_chr4	PGSB	CDS	63611097	63611171	.	-	0	ID=LotjaGi4g1v0270400.1.CDS.1;Parent=LotjaGi4g1v0270400.1
LjG1.1_chr4	PGSB	exon	63611603	63611717	.	-	.	ID=LotjaGi4g1v0270400.1.exon.3;Parent=LotjaGi4g1v0270400.1
LjG1.1_chr4	PGSB	CDS	63611603	63611717	.	-	1	ID=LotjaGi4g1v0270400.1.CDS.2;Parent=LotjaGi4g1v0270400.1
LjG1.1_chr4	PGSB	exon	63611795	63611865	.	-	.	ID=LotjaGi4g1v0270400.1.exon.4;Parent=LotjaGi4g1v0270400.1
LjG1.1_chr4	PGSB	CDS	63611795	63611865	.	-	0	ID=LotjaGi4g1v0270400.1.CDS.3;Parent=LotjaGi4g1v0270400.1
LjG1.1_chr4	PGSB	exon	63612491	63612529	.	-	.	ID=LotjaGi4g1v0270400.1.exon.5;Parent=LotjaGi4g1v0270400.1
LjG1.1_chr4	PGSB	CDS	63612491	63612529	.	-	0	ID=LotjaGi4g1v0270400.1.CDS.4;Parent=LotjaGi4g1v0270400.1
LjG1.1_chr4	PGSB	exon	63612707	63612789	.	-	.	ID=LotjaGi4g1v0270400.1.exon.6;Parent=LotjaGi4g1v0270400.1
LjG1.1_chr4	PGSB	CDS	63612707	63612789	.	-	2	ID=LotjaGi4g1v0270400.1.CDS.5;Parent=LotjaGi4g1v0270400.1
LjG1.1_chr4	PGSB	exon	63613082	63613169	.	-	.	ID=LotjaGi4g1v0270400.1.exon.7;Parent=LotjaGi4g1v0270400.1
LjG1.1_chr4	PGSB	CDS	63613082	63613169	.	-	0	ID=LotjaGi4g1v0270400.1.CDS.6;Parent=LotjaGi4g1v0270400.1
LjG1.1_chr4	PGSB	exon	63613269	63613399	.	-	.	ID=LotjaGi4g1v0270400.1.exon.8;Parent=LotjaGi4g1v0270400.1
LjG1.1_chr4	PGSB	CDS	63613269	63613399	.	-	2	ID=LotjaGi4g1v0270400.1.CDS.7;Parent=LotjaGi4g1v0270400.1
LjG1.1_chr4	PGSB	CDS	63613571	63613616	.	-	0	ID=LotjaGi4g1v0270400.1.CDS.8;Parent=LotjaGi4g1v0270400.1
LjG1.1_chr4	PGSB	exon	63613571	63616804	.	-	.	ID=LotjaGi4g1v0270400.1.exon.9;Parent=LotjaGi4g1v0270400.1
LjG1.1_chr4	PGSB	five_prime_UTR	63613617	63616804	.	-	.	ID=LotjaGi4g1v0270400.1.five_prime_UTR.3;Parent=LotjaGi4g1v0270400.1
###
LjG1.1_chr4	PGSB	gene	63607154	63616804	.	+	.	ID=LotjaGi4g1v0270500
LjG1.1_chr4	PGSB	exon	63607558	63608166	.	+	.	ID=LotjaGi4g1v0270500.1.exon.1;Parent=LotjaGi4g1v0270500.1
LjG1.1_chr4	PGSB	CDS	63607558	63608166	.	+	0	ID=LotjaGi4g1v0270500.1.CDS.1;Parent=LotjaGi4g1v0270500.1
LjG1.1_chr4	PGSB	CDS	63609575	63609937	.	+	0	ID=LotjaGi4g1v0270500.1.CDS.2;Parent=LotjaGi4g1v0270500.1
LjG1.1_chr4	PGSB	exon	63609575	63609943	.	+	.	ID=LotjaGi4g1v0270500.1.exon.2;Parent=LotjaGi4g1v0270500.1
###
LjG1.1_chr4	PGSB	gene	63617247	63619851	.	-	.	ID=LotjaGi4g1v0270600
LjG1.1_chr4	PGSB	three_prime_UTR	63617247	63617551	.	-	.	ID=LotjaGi4g1v0270600.1.three_prime_UTR.1;Parent=LotjaGi4g1v0270600.1
LjG1.1_chr4	PGSB	exon	63617247	63617973	.	-	.	ID=LotjaGi4g1v0270600.1.exon.1;Parent=LotjaGi4g1v0270600.1
LjG1.1_chr4	PGSB	CDS	63617552	63617973	.	-	2	ID=LotjaGi4g1v0270600.1.CDS.1;Parent=LotjaGi4g1v0270600.1
LjG1.1_chr4	PGSB	exon	63618912	63619074	.	-	.	ID=LotjaGi4g1v0270600.1.exon.2;Parent=LotjaGi4g1v0270600.1
LjG1.1_chr4	PGSB	CDS	63618912	63619074	.	-	0	ID=LotjaGi4g1v0270600.1.CDS.2;Parent=LotjaGi4g1v0270600.1
LjG1.1_chr4	PGSB	exon	63619187	63619366	.	-	.	ID=LotjaGi4g1v0270600.1.exon.3;Parent=LotjaGi4g1v0270600.1
LjG1.1_chr4	PGSB	CDS	63619187	63619366	.	-	0	ID=LotjaGi4g1v0270600.1.CDS.3;Parent=LotjaGi4g1v0270600.1
LjG1.1_chr4	PGSB	CDS	63619561	63619758	.	-	0	ID=LotjaGi4g1v0270600.1.CDS.4;Parent=LotjaGi4g1v0270600.1
LjG1.1_chr4	PGSB	exon	63619561	63619842	.	-	.	ID=LotjaGi4g1v0270600.1.exon.4;Parent=LotjaGi4g1v0270600.1
LjG1.1_chr4	PGSB	five_prime_UTR	63619759	63619842	.	-	.	ID=LotjaGi4g1v0270600.1.five_prime_UTR.2;Parent=LotjaGi4g1v0270600.1
###
LjG1.1_chr4	PGSB	gene	63628990	63664210	.	-	.	ID=LotjaGi4g1v0270700_LC
LjG1.1_chr4	PGSB	three_prime_UTR	63628990	63629270	.	-	.	ID=LotjaGi4g1v0270700_LC.1.three_prime_UTR.1;Parent=LotjaGi4g1v0270700_LC.1
LjG1.1_chr4	PGSB	exon	63628990	63630038	.	-	.	ID=LotjaGi4g1v0270700_LC.1.exon.1;Parent=LotjaGi4g1v0270700_LC.1
LjG1.1_chr4	PGSB	CDS	63629271	63630038	.	-	2	ID=LotjaGi4g1v0270700_LC.1.CDS.1;Parent=LotjaGi4g1v0270700_LC.1
LjG1.1_chr4	PGSB	five_prime_UTR	63629898	63630038	.	-	.	ID=LotjaGi4g1v0270700_LC.1.five_prime_UTR.2;Parent=LotjaGi4g1v0270700_LC.1
LjG1.1_chr4	PGSB	CDS	63662325	63664026	.	-	0	ID=LotjaGi4g1v0270700_LC.1.CDS.2;Parent=LotjaGi4g1v0270700_LC.1
LjG1.1_chr4	PGSB	exon	63662325	63664210	.	-	.	ID=LotjaGi4g1v0270700_LC.1.exon.2;Parent=LotjaGi4g1v0270700_LC.1
LjG1.1_chr4	PGSB	five_prime_UTR	63662325	63664210	.	-	.	ID=LotjaGi4g1v0270700_LC.1.five_prime_UTR.3;Parent=LotjaGi4g1v0270700_LC.1
###
LjG1.1_chr4	PGSB	gene	63665535	63668567	.	-	.	ID=LotjaGi4g1v0270800
LjG1.1_chr4	PGSB	three_prime_UTR	63665535	63665881	.	-	.	ID=LotjaGi4g1v0270800.1.three_prime_UTR.1;Parent=LotjaGi4g1v0270800.1
LjG1.1_chr4	PGSB	exon	63665535	63668567	.	-	.	ID=LotjaGi4g1v0270800.1.exon.1;Parent=LotjaGi4g1v0270800.1
LjG1.1_chr4	PGSB	CDS	63665882	63668335	.	-	0	ID=LotjaGi4g1v0270800.1.CDS.1;Parent=LotjaGi4g1v0270800.1
LjG1.1_chr4	PGSB	five_prime_UTR	63668336	63668567	.	-	.	ID=LotjaGi4g1v0270800.1.five_prime_UTR.2;Parent=LotjaGi4g1v0270800.1
###
LjG1.1_chr4	PGSB	gene	63681795	63685104	.	-	.	ID=LotjaGi4g1v0270900
LjG1.1_chr4	PGSB	three_prime_UTR	63681795	63682316	.	-	.	ID=LotjaGi4g1v0270900.1.three_prime_UTR.1;Parent=LotjaGi4g1v0270900.1
LjG1.1_chr4	PGSB	exon	63681795	63682759	.	-	.	ID=LotjaGi4g1v0270900.1.exon.1;Parent=LotjaGi4g1v0270900.1
LjG1.1_chr4	PGSB	CDS	63682317	63682759	.	-	2	ID=LotjaGi4g1v0270900.1.CDS.1;Parent=LotjaGi4g1v0270900.1
LjG1.1_chr4	PGSB	exon	63683786	63683912	.	-	.	ID=LotjaGi4g1v0270900.1.exon.2;Parent=LotjaGi4g1v0270900.1
LjG1.1_chr4	PGSB	CDS	63683786	63683912	.	-	0	ID=LotjaGi4g1v0270900.1.CDS.2;Parent=LotjaGi4g1v0270900.1
LjG1.1_chr4	PGSB	CDS	63684460	63684732	.	-	0	ID=LotjaGi4g1v0270900.1.CDS.3;Parent=LotjaGi4g1v0270900.1
LjG1.1_chr4	PGSB	exon	63684460	63685104	.	-	.	ID=LotjaGi4g1v0270900.1.exon.3;Parent=LotjaGi4g1v0270900.1
LjG1.1_chr4	PGSB	five_prime_UTR	63684733	63685104	.	-	.	ID=LotjaGi4g1v0270900.1.five_prime_UTR.2;Parent=LotjaGi4g1v0270900.1
###
LjG1.1_chr4	PGSB	gene	63705210	63711498	.	-	.	ID=LotjaGi4g1v0271000
LjG1.1_chr4	PGSB	exon	63705210	63705257	.	-	.	ID=LotjaGi4g1v0271000.1.exon.1;Parent=LotjaGi4g1v0271000.1
LjG1.1_chr4	PGSB	three_prime_UTR	63705210	63705257	.	-	.	ID=LotjaGi4g1v0271000.1.three_prime_UTR.1;Parent=LotjaGi4g1v0271000.1
LjG1.1_chr4	PGSB	three_prime_UTR	63709628	63709940	.	-	.	ID=LotjaGi4g1v0271000.1.three_prime_UTR.2;Parent=LotjaGi4g1v0271000.1
LjG1.1_chr4	PGSB	exon	63709628	63710523	.	-	.	ID=LotjaGi4g1v0271000.1.exon.2;Parent=LotjaGi4g1v0271000.1
LjG1.1_chr4	PGSB	CDS	63709941	63710523	.	-	1	ID=LotjaGi4g1v0271000.1.CDS.1;Parent=LotjaGi4g1v0271000.1
LjG1.1_chr4	PGSB	CDS	63710689	63710768	.	-	0	ID=LotjaGi4g1v0271000.1.CDS.2;Parent=LotjaGi4g1v0271000.1
LjG1.1_chr4	PGSB	exon	63710689	63710817	.	-	.	ID=LotjaGi4g1v0271000.1.exon.3;Parent=LotjaGi4g1v0271000.1
LjG1.1_chr4	PGSB	five_prime_UTR	63710769	63710817	.	-	.	ID=LotjaGi4g1v0271000.1.five_prime_UTR.3;Parent=LotjaGi4g1v0271000.1
LjG1.1_chr4	PGSB	exon	63710954	63711498	.	-	.	ID=LotjaGi4g1v0271000.1.exon.4;Parent=LotjaGi4g1v0271000.1
LjG1.1_chr4	PGSB	five_prime_UTR	63710954	63711498	.	-	.	ID=LotjaGi4g1v0271000.1.five_prime_UTR.4;Parent=LotjaGi4g1v0271000.1
###
LjG1.1_chr4	PGSB	gene	63714860	63716059	.	+	.	ID=LotjaGi4g1v0271100_LC
LjG1.1_chr4	PGSB	CDS	63714860	63715270	.	+	0	ID=LotjaGi4g1v0271100_LC.1.CDS.1;Parent=LotjaGi4g1v0271100_LC.1
LjG1.1_chr4	PGSB	exon	63714860	63716059	.	+	.	ID=LotjaGi4g1v0271100_LC.1.exon.1;Parent=LotjaGi4g1v0271100_LC.1
LjG1.1_chr4	PGSB	three_prime_UTR	63715271	63716059	.	+	.	ID=LotjaGi4g1v0271100_LC.1.three_prime_UTR.1;Parent=LotjaGi4g1v0271100_LC.1
###
LjG1.1_chr4	PGSB	gene	63723991	63727527	.	+	.	ID=LotjaGi4g1v0271200
LjG1.1_chr4	PGSB	five_prime_UTR	63724024	63724136	.	+	.	ID=LotjaGi4g1v0271200.2.five_prime_UTR.1;Parent=LotjaGi4g1v0271200.2
LjG1.1_chr4	PGSB	exon	63724024	63724478	.	+	.	ID=LotjaGi4g1v0271200.2.exon.1;Parent=LotjaGi4g1v0271200.2
LjG1.1_chr4	PGSB	CDS	63724137	63724478	.	+	0	ID=LotjaGi4g1v0271200.2.CDS.1;Parent=LotjaGi4g1v0271200.2
LjG1.1_chr4	PGSB	exon	63724601	63724693	.	+	.	ID=LotjaGi4g1v0271200.2.exon.2;Parent=LotjaGi4g1v0271200.2
LjG1.1_chr4	PGSB	CDS	63724601	63724693	.	+	0	ID=LotjaGi4g1v0271200.2.CDS.2;Parent=LotjaGi4g1v0271200.2
LjG1.1_chr4	PGSB	exon	63724977	63725081	.	+	.	ID=LotjaGi4g1v0271200.2.exon.3;Parent=LotjaGi4g1v0271200.2
LjG1.1_chr4	PGSB	CDS	63724977	63725081	.	+	0	ID=LotjaGi4g1v0271200.2.CDS.3;Parent=LotjaGi4g1v0271200.2
LjG1.1_chr4	PGSB	exon	63725199	63725351	.	+	.	ID=LotjaGi4g1v0271200.2.exon.4;Parent=LotjaGi4g1v0271200.2
LjG1.1_chr4	PGSB	CDS	63725199	63725351	.	+	0	ID=LotjaGi4g1v0271200.2.CDS.4;Parent=LotjaGi4g1v0271200.2
LjG1.1_chr4	PGSB	exon	63725437	63725535	.	+	.	ID=LotjaGi4g1v0271200.2.exon.5;Parent=LotjaGi4g1v0271200.2
LjG1.1_chr4	PGSB	CDS	63725437	63725535	.	+	0	ID=LotjaGi4g1v0271200.2.CDS.5;Parent=LotjaGi4g1v0271200.2
LjG1.1_chr4	PGSB	exon	63725705	63725833	.	+	.	ID=LotjaGi4g1v0271200.2.exon.6;Parent=LotjaGi4g1v0271200.2
LjG1.1_chr4	PGSB	CDS	63725705	63725833	.	+	0	ID=LotjaGi4g1v0271200.2.CDS.6;Parent=LotjaGi4g1v0271200.2
LjG1.1_chr4	PGSB	exon	63726366	63726545	.	+	.	ID=LotjaGi4g1v0271200.2.exon.7;Parent=LotjaGi4g1v0271200.2
LjG1.1_chr4	PGSB	CDS	63726366	63726545	.	+	0	ID=LotjaGi4g1v0271200.2.CDS.7;Parent=LotjaGi4g1v0271200.2
LjG1.1_chr4	PGSB	exon	63726629	63726745	.	+	.	ID=LotjaGi4g1v0271200.2.exon.8;Parent=LotjaGi4g1v0271200.2
LjG1.1_chr4	PGSB	CDS	63726629	63726745	.	+	0	ID=LotjaGi4g1v0271200.2.CDS.8;Parent=LotjaGi4g1v0271200.2
LjG1.1_chr4	PGSB	CDS	63726861	63727043	.	+	0	ID=LotjaGi4g1v0271200.2.CDS.9;Parent=LotjaGi4g1v0271200.2
LjG1.1_chr4	PGSB	exon	63726861	63727421	.	+	.	ID=LotjaGi4g1v0271200.2.exon.9;Parent=LotjaGi4g1v0271200.2
LjG1.1_chr4	PGSB	three_prime_UTR	63727044	63727421	.	+	.	ID=LotjaGi4g1v0271200.2.three_prime_UTR.2;Parent=LotjaGi4g1v0271200.2
###
LjG1.1_chr4	PGSB	gene	63730706	63732988	.	+	.	ID=LotjaGi4g1v0271300
LjG1.1_chr4	PGSB	five_prime_UTR	63730706	63731055	.	+	.	ID=LotjaGi4g1v0271300.1.five_prime_UTR.1;Parent=LotjaGi4g1v0271300.1
LjG1.1_chr4	PGSB	exon	63730706	63731227	.	+	.	ID=LotjaGi4g1v0271300.1.exon.1;Parent=LotjaGi4g1v0271300.1
LjG1.1_chr4	PGSB	CDS	63731056	63731227	.	+	0	ID=LotjaGi4g1v0271300.1.CDS.1;Parent=LotjaGi4g1v0271300.1
LjG1.1_chr4	PGSB	CDS	63731330	63731577	.	+	2	ID=LotjaGi4g1v0271300.1.CDS.2;Parent=LotjaGi4g1v0271300.1
LjG1.1_chr4	PGSB	exon	63731330	63732988	.	+	.	ID=LotjaGi4g1v0271300.1.exon.2;Parent=LotjaGi4g1v0271300.1
LjG1.1_chr4	PGSB	three_prime_UTR	63731578	63732988	.	+	.	ID=LotjaGi4g1v0271300.1.three_prime_UTR.2;Parent=LotjaGi4g1v0271300.1
###
LjG1.1_chr4	PGSB	gene	63761394	63762398	.	+	.	ID=LotjaGi4g1v0271400
LjG1.1_chr4	PGSB	five_prime_UTR	63761394	63761400	.	+	.	ID=LotjaGi4g1v0271400.1.five_prime_UTR.1;Parent=LotjaGi4g1v0271400.1
LjG1.1_chr4	PGSB	exon	63761394	63761552	.	+	.	ID=LotjaGi4g1v0271400.1.exon.1;Parent=LotjaGi4g1v0271400.1
LjG1.1_chr4	PGSB	CDS	63761401	63761552	.	+	0	ID=LotjaGi4g1v0271400.1.CDS.1;Parent=LotjaGi4g1v0271400.1
LjG1.1_chr4	PGSB	CDS	63761981	63762128	.	+	1	ID=LotjaGi4g1v0271400.1.CDS.2;Parent=LotjaGi4g1v0271400.1
LjG1.1_chr4	PGSB	exon	63761981	63762398	.	+	.	ID=LotjaGi4g1v0271400.1.exon.2;Parent=LotjaGi4g1v0271400.1
LjG1.1_chr4	PGSB	three_prime_UTR	63762129	63762398	.	+	.	ID=LotjaGi4g1v0271400.1.three_prime_UTR.2;Parent=LotjaGi4g1v0271400.1
###
LjG1.1_chr4	PGSB	gene	63799267	63800409	.	+	.	ID=LotjaGi4g1v0271500_LC
LjG1.1_chr4	PGSB	five_prime_UTR	63799267	63799566	.	+	.	ID=LotjaGi4g1v0271500_LC.2.five_prime_UTR.1;Parent=LotjaGi4g1v0271500_LC.2
LjG1.1_chr4	PGSB	exon	63799267	63800409	.	+	.	ID=LotjaGi4g1v0271500_LC.2.exon.1;Parent=LotjaGi4g1v0271500_LC.2
LjG1.1_chr4	PGSB	CDS	63799567	63800409	.	+	0	ID=LotjaGi4g1v0271500_LC.2.CDS.1;Parent=LotjaGi4g1v0271500_LC.2
###
LjG1.1_chr4	PGSB	gene	63830285	63833766	.	+	.	ID=LotjaGi4g1v0271600
LjG1.1_chr4	PGSB	exon	63830285	63830543	.	+	.	ID=LotjaGi4g1v0271600.1.exon.1;Parent=LotjaGi4g1v0271600.1
LjG1.1_chr4	PGSB	five_prime_UTR	63830285	63830543	.	+	.	ID=LotjaGi4g1v0271600.1.five_prime_UTR.1;Parent=LotjaGi4g1v0271600.1
LjG1.1_chr4	PGSB	five_prime_UTR	63831139	63831143	.	+	.	ID=LotjaGi4g1v0271600.1.five_prime_UTR.2;Parent=LotjaGi4g1v0271600.1
LjG1.1_chr4	PGSB	exon	63831139	63831295	.	+	.	ID=LotjaGi4g1v0271600.1.exon.2;Parent=LotjaGi4g1v0271600.1
LjG1.1_chr4	PGSB	CDS	63831144	63831295	.	+	0	ID=LotjaGi4g1v0271600.1.CDS.1;Parent=LotjaGi4g1v0271600.1
LjG1.1_chr4	PGSB	CDS	63831711	63831858	.	+	1	ID=LotjaGi4g1v0271600.1.CDS.2;Parent=LotjaGi4g1v0271600.1
LjG1.1_chr4	PGSB	exon	63831711	63833766	.	+	.	ID=LotjaGi4g1v0271600.1.exon.3;Parent=LotjaGi4g1v0271600.1
LjG1.1_chr4	PGSB	three_prime_UTR	63831859	63833766	.	+	.	ID=LotjaGi4g1v0271600.1.three_prime_UTR.3;Parent=LotjaGi4g1v0271600.1
###
LjG1.1_chr4	PGSB	gene	63834739	63838943	.	+	.	ID=LotjaGi4g1v0271700
LjG1.1_chr4	PGSB	five_prime_UTR	63834739	63835119	.	+	.	ID=LotjaGi4g1v0271700.1.five_prime_UTR.1;Parent=LotjaGi4g1v0271700.1
LjG1.1_chr4	PGSB	exon	63834739	63835172	.	+	.	ID=LotjaGi4g1v0271700.1.exon.1;Parent=LotjaGi4g1v0271700.1
LjG1.1_chr4	PGSB	CDS	63835120	63835172	.	+	0	ID=LotjaGi4g1v0271700.1.CDS.1;Parent=LotjaGi4g1v0271700.1
LjG1.1_chr4	PGSB	exon	63837172	63837428	.	+	.	ID=LotjaGi4g1v0271700.1.exon.2;Parent=LotjaGi4g1v0271700.1
LjG1.1_chr4	PGSB	CDS	63837172	63837428	.	+	1	ID=LotjaGi4g1v0271700.1.CDS.2;Parent=LotjaGi4g1v0271700.1
LjG1.1_chr4	PGSB	exon	63837779	63837869	.	+	.	ID=LotjaGi4g1v0271700.1.exon.3;Parent=LotjaGi4g1v0271700.1
LjG1.1_chr4	PGSB	CDS	63837779	63837869	.	+	2	ID=LotjaGi4g1v0271700.1.CDS.3;Parent=LotjaGi4g1v0271700.1
LjG1.1_chr4	PGSB	exon	63838317	63838383	.	+	.	ID=LotjaGi4g1v0271700.1.exon.4;Parent=LotjaGi4g1v0271700.1
LjG1.1_chr4	PGSB	CDS	63838317	63838383	.	+	1	ID=LotjaGi4g1v0271700.1.CDS.4;Parent=LotjaGi4g1v0271700.1
LjG1.1_chr4	PGSB	CDS	63838476	63838529	.	+	0	ID=LotjaGi4g1v0271700.1.CDS.5;Parent=LotjaGi4g1v0271700.1
LjG1.1_chr4	PGSB	exon	63838476	63838943	.	+	.	ID=LotjaGi4g1v0271700.1.exon.5;Parent=LotjaGi4g1v0271700.1
LjG1.1_chr4	PGSB	three_prime_UTR	63838530	63838943	.	+	.	ID=LotjaGi4g1v0271700.1.three_prime_UTR.2;Parent=LotjaGi4g1v0271700.1
###
LjG1.1_chr4	PGSB	gene	63854997	63859290	.	+	.	ID=LotjaGi4g1v0271800
LjG1.1_chr4	PGSB	five_prime_UTR	63854997	63855737	.	+	.	ID=LotjaGi4g1v0271800.1.five_prime_UTR.1;Parent=LotjaGi4g1v0271800.1
LjG1.1_chr4	PGSB	exon	63854997	63855915	.	+	.	ID=LotjaGi4g1v0271800.1.exon.1;Parent=LotjaGi4g1v0271800.1
LjG1.1_chr4	PGSB	CDS	63855738	63855915	.	+	0	ID=LotjaGi4g1v0271800.1.CDS.1;Parent=LotjaGi4g1v0271800.1
LjG1.1_chr4	PGSB	CDS	63856379	63858252	.	+	2	ID=LotjaGi4g1v0271800.1.CDS.2;Parent=LotjaGi4g1v0271800.1
LjG1.1_chr4	PGSB	exon	63856379	63859290	.	+	.	ID=LotjaGi4g1v0271800.1.exon.2;Parent=LotjaGi4g1v0271800.1
LjG1.1_chr4	PGSB	three_prime_UTR	63858253	63859290	.	+	.	ID=LotjaGi4g1v0271800.1.three_prime_UTR.2;Parent=LotjaGi4g1v0271800.1
###
LjG1.1_chr4	PGSB	gene	63862803	63864561	.	+	.	ID=LotjaGi4g1v0271900_LC
LjG1.1_chr4	PGSB	five_prime_UTR	63862803	63863380	.	+	.	ID=LotjaGi4g1v0271900_LC.1.five_prime_UTR.1;Parent=LotjaGi4g1v0271900_LC.1
LjG1.1_chr4	PGSB	exon	63862803	63863603	.	+	.	ID=LotjaGi4g1v0271900_LC.1.exon.1;Parent=LotjaGi4g1v0271900_LC.1
LjG1.1_chr4	PGSB	CDS	63863381	63863603	.	+	0	ID=LotjaGi4g1v0271900_LC.1.CDS.1;Parent=LotjaGi4g1v0271900_LC.1
LjG1.1_chr4	PGSB	CDS	63863890	63864131	.	+	2	ID=LotjaGi4g1v0271900_LC.1.CDS.2;Parent=LotjaGi4g1v0271900_LC.1
LjG1.1_chr4	PGSB	exon	63863890	63864561	.	+	.	ID=LotjaGi4g1v0271900_LC.1.exon.2;Parent=LotjaGi4g1v0271900_LC.1
LjG1.1_chr4	PGSB	three_prime_UTR	63864132	63864561	.	+	.	ID=LotjaGi4g1v0271900_LC.1.three_prime_UTR.2;Parent=LotjaGi4g1v0271900_LC.1
###
LjG1.1_chr4	PGSB	gene	63866615	63876738	.	-	.	ID=LotjaGi4g1v0272000
LjG1.1_chr4	PGSB	three_prime_UTR	63866615	63867496	.	-	.	ID=LotjaGi4g1v0272000.1.three_prime_UTR.1;Parent=LotjaGi4g1v0272000.1
LjG1.1_chr4	PGSB	exon	63866615	63867592	.	-	.	ID=LotjaGi4g1v0272000.1.exon.1;Parent=LotjaGi4g1v0272000.1
LjG1.1_chr4	PGSB	CDS	63867497	63867592	.	-	0	ID=LotjaGi4g1v0272000.1.CDS.1;Parent=LotjaGi4g1v0272000.1
LjG1.1_chr4	PGSB	exon	63867760	63867834	.	-	.	ID=LotjaGi4g1v0272000.1.exon.2;Parent=LotjaGi4g1v0272000.1
LjG1.1_chr4	PGSB	CDS	63867760	63867834	.	-	0	ID=LotjaGi4g1v0272000.1.CDS.2;Parent=LotjaGi4g1v0272000.1
LjG1.1_chr4	PGSB	exon	63867940	63867996	.	-	.	ID=LotjaGi4g1v0272000.1.exon.3;Parent=LotjaGi4g1v0272000.1
LjG1.1_chr4	PGSB	CDS	63867940	63867996	.	-	0	ID=LotjaGi4g1v0272000.1.CDS.3;Parent=LotjaGi4g1v0272000.1
LjG1.1_chr4	PGSB	exon	63868434	63868550	.	-	.	ID=LotjaGi4g1v0272000.1.exon.4;Parent=LotjaGi4g1v0272000.1
LjG1.1_chr4	PGSB	CDS	63868434	63868550	.	-	0	ID=LotjaGi4g1v0272000.1.CDS.4;Parent=LotjaGi4g1v0272000.1
LjG1.1_chr4	PGSB	exon	63868836	63868955	.	-	.	ID=LotjaGi4g1v0272000.1.exon.5;Parent=LotjaGi4g1v0272000.1
LjG1.1_chr4	PGSB	CDS	63868836	63868955	.	-	0	ID=LotjaGi4g1v0272000.1.CDS.5;Parent=LotjaGi4g1v0272000.1
LjG1.1_chr4	PGSB	exon	63869672	63869794	.	-	.	ID=LotjaGi4g1v0272000.1.exon.6;Parent=LotjaGi4g1v0272000.1
LjG1.1_chr4	PGSB	CDS	63869672	63869794	.	-	0	ID=LotjaGi4g1v0272000.1.CDS.6;Parent=LotjaGi4g1v0272000.1
LjG1.1_chr4	PGSB	exon	63872738	63872827	.	-	.	ID=LotjaGi4g1v0272000.1.exon.7;Parent=LotjaGi4g1v0272000.1
LjG1.1_chr4	PGSB	CDS	63872738	63872827	.	-	0	ID=LotjaGi4g1v0272000.1.CDS.7;Parent=LotjaGi4g1v0272000.1
LjG1.1_chr4	PGSB	exon	63873477	63873602	.	-	.	ID=LotjaGi4g1v0272000.1.exon.8;Parent=LotjaGi4g1v0272000.1
LjG1.1_chr4	PGSB	CDS	63873477	63873602	.	-	0	ID=LotjaGi4g1v0272000.1.CDS.8;Parent=LotjaGi4g1v0272000.1
LjG1.1_chr4	PGSB	exon	63874385	63874438	.	-	.	ID=LotjaGi4g1v0272000.1.exon.9;Parent=LotjaGi4g1v0272000.1
LjG1.1_chr4	PGSB	CDS	63874385	63874438	.	-	0	ID=LotjaGi4g1v0272000.1.CDS.9;Parent=LotjaGi4g1v0272000.1
LjG1.1_chr4	PGSB	exon	63874625	63874699	.	-	.	ID=LotjaGi4g1v0272000.1.exon.10;Parent=LotjaGi4g1v0272000.1
LjG1.1_chr4	PGSB	CDS	63874625	63874699	.	-	0	ID=LotjaGi4g1v0272000.1.CDS.10;Parent=LotjaGi4g1v0272000.1
LjG1.1_chr4	PGSB	exon	63874804	63874911	.	-	.	ID=LotjaGi4g1v0272000.1.exon.11;Parent=LotjaGi4g1v0272000.1
LjG1.1_chr4	PGSB	CDS	63874804	63874911	.	-	0	ID=LotjaGi4g1v0272000.1.CDS.11;Parent=LotjaGi4g1v0272000.1
LjG1.1_chr4	PGSB	exon	63875115	63875186	.	-	.	ID=LotjaGi4g1v0272000.1.exon.12;Parent=LotjaGi4g1v0272000.1
LjG1.1_chr4	PGSB	CDS	63875115	63875186	.	-	0	ID=LotjaGi4g1v0272000.1.CDS.12;Parent=LotjaGi4g1v0272000.1
LjG1.1_chr4	PGSB	exon	63875274	63875336	.	-	.	ID=LotjaGi4g1v0272000.1.exon.13;Parent=LotjaGi4g1v0272000.1
LjG1.1_chr4	PGSB	CDS	63875274	63875336	.	-	0	ID=LotjaGi4g1v0272000.1.CDS.13;Parent=LotjaGi4g1v0272000.1
LjG1.1_chr4	PGSB	CDS	63876225	63876389	.	-	0	ID=LotjaGi4g1v0272000.1.CDS.14;Parent=LotjaGi4g1v0272000.1
LjG1.1_chr4	PGSB	exon	63876225	63876738	.	-	.	ID=LotjaGi4g1v0272000.1.exon.14;Parent=LotjaGi4g1v0272000.1
LjG1.1_chr4	PGSB	five_prime_UTR	63876390	63876738	.	-	.	ID=LotjaGi4g1v0272000.1.five_prime_UTR.2;Parent=LotjaGi4g1v0272000.1
###
LjG1.1_chr4	PGSB	gene	63891488	63896502	.	+	.	ID=LotjaGi4g1v0272100
LjG1.1_chr4	PGSB	five_prime_UTR	63891488	63891824	.	+	.	ID=LotjaGi4g1v0272100.1.five_prime_UTR.1;Parent=LotjaGi4g1v0272100.1
LjG1.1_chr4	PGSB	exon	63891488	63892385	.	+	.	ID=LotjaGi4g1v0272100.1.exon.1;Parent=LotjaGi4g1v0272100.1
LjG1.1_chr4	PGSB	CDS	63891825	63892385	.	+	0	ID=LotjaGi4g1v0272100.1.CDS.1;Parent=LotjaGi4g1v0272100.1
LjG1.1_chr4	PGSB	exon	63892455	63892627	.	+	.	ID=LotjaGi4g1v0272100.1.exon.2;Parent=LotjaGi4g1v0272100.1
LjG1.1_chr4	PGSB	CDS	63892455	63892627	.	+	0	ID=LotjaGi4g1v0272100.1.CDS.2;Parent=LotjaGi4g1v0272100.1
LjG1.1_chr4	PGSB	CDS	63892994	63893141	.	+	1	ID=LotjaGi4g1v0272100.1.CDS.3;Parent=LotjaGi4g1v0272100.1
LjG1.1_chr4	PGSB	exon	63892994	63896502	.	+	.	ID=LotjaGi4g1v0272100.1.exon.3;Parent=LotjaGi4g1v0272100.1
LjG1.1_chr4	PGSB	three_prime_UTR	63893142	63896502	.	+	.	ID=LotjaGi4g1v0272100.1.three_prime_UTR.2;Parent=LotjaGi4g1v0272100.1
###
LjG1.1_chr4	PGSB	gene	63891488	63896502	.	-	.	ID=LotjaGi4g1v0272200
LjG1.1_chr4	PGSB	three_prime_UTR	63891488	63893997	.	-	.	ID=LotjaGi4g1v0272200.1.three_prime_UTR.1;Parent=LotjaGi4g1v0272200.1
LjG1.1_chr4	PGSB	exon	63891488	63894698	.	-	.	ID=LotjaGi4g1v0272200.1.exon.1;Parent=LotjaGi4g1v0272200.1
LjG1.1_chr4	PGSB	CDS	63893998	63894698	.	-	2	ID=LotjaGi4g1v0272200.1.CDS.1;Parent=LotjaGi4g1v0272200.1
LjG1.1_chr4	PGSB	CDS	63895477	63895969	.	-	0	ID=LotjaGi4g1v0272200.1.CDS.2;Parent=LotjaGi4g1v0272200.1
LjG1.1_chr4	PGSB	exon	63895477	63896502	.	-	.	ID=LotjaGi4g1v0272200.1.exon.2;Parent=LotjaGi4g1v0272200.1
LjG1.1_chr4	PGSB	five_prime_UTR	63895970	63896502	.	-	.	ID=LotjaGi4g1v0272200.1.five_prime_UTR.2;Parent=LotjaGi4g1v0272200.1
###
LjG1.1_chr4	PGSB	gene	63958920	63963211	.	-	.	ID=LotjaGi4g1v0272300
LjG1.1_chr4	PGSB	three_prime_UTR	63958920	63959390	.	-	.	ID=LotjaGi4g1v0272300.1.three_prime_UTR.1;Parent=LotjaGi4g1v0272300.1
LjG1.1_chr4	PGSB	exon	63958920	63959438	.	-	.	ID=LotjaGi4g1v0272300.1.exon.1;Parent=LotjaGi4g1v0272300.1
LjG1.1_chr4	PGSB	CDS	63959391	63959438	.	-	0	ID=LotjaGi4g1v0272300.1.CDS.1;Parent=LotjaGi4g1v0272300.1
LjG1.1_chr4	PGSB	exon	63959776	63959844	.	-	.	ID=LotjaGi4g1v0272300.1.exon.2;Parent=LotjaGi4g1v0272300.1
LjG1.1_chr4	PGSB	CDS	63959776	63959844	.	-	0	ID=LotjaGi4g1v0272300.1.CDS.2;Parent=LotjaGi4g1v0272300.1
LjG1.1_chr4	PGSB	exon	63959930	63960005	.	-	.	ID=LotjaGi4g1v0272300.1.exon.3;Parent=LotjaGi4g1v0272300.1
LjG1.1_chr4	PGSB	CDS	63959930	63960005	.	-	1	ID=LotjaGi4g1v0272300.1.CDS.3;Parent=LotjaGi4g1v0272300.1
LjG1.1_chr4	PGSB	exon	63960106	63960154	.	-	.	ID=LotjaGi4g1v0272300.1.exon.4;Parent=LotjaGi4g1v0272300.1
LjG1.1_chr4	PGSB	CDS	63960106	63960154	.	-	2	ID=LotjaGi4g1v0272300.1.CDS.4;Parent=LotjaGi4g1v0272300.1
LjG1.1_chr4	PGSB	exon	63960420	63960543	.	-	.	ID=LotjaGi4g1v0272300.1.exon.5;Parent=LotjaGi4g1v0272300.1
LjG1.1_chr4	PGSB	CDS	63960420	63960543	.	-	0	ID=LotjaGi4g1v0272300.1.CDS.5;Parent=LotjaGi4g1v0272300.1
LjG1.1_chr4	PGSB	exon	63961607	63961726	.	-	.	ID=LotjaGi4g1v0272300.1.exon.6;Parent=LotjaGi4g1v0272300.1
LjG1.1_chr4	PGSB	CDS	63961607	63961726	.	-	0	ID=LotjaGi4g1v0272300.1.CDS.6;Parent=LotjaGi4g1v0272300.1
LjG1.1_chr4	PGSB	CDS	63962792	63962878	.	-	0	ID=LotjaGi4g1v0272300.1.CDS.7;Parent=LotjaGi4g1v0272300.1
LjG1.1_chr4	PGSB	exon	63962792	63963211	.	-	.	ID=LotjaGi4g1v0272300.1.exon.7;Parent=LotjaGi4g1v0272300.1
LjG1.1_chr4	PGSB	five_prime_UTR	63962879	63963211	.	-	.	ID=LotjaGi4g1v0272300.1.five_prime_UTR.2;Parent=LotjaGi4g1v0272300.1
###
LjG1.1_chr4	PGSB	gene	64012730	64021574	.	-	.	ID=LotjaGi4g1v0272400
LjG1.1_chr4	PGSB	three_prime_UTR	64012730	64018317	.	-	.	ID=LotjaGi4g1v0272400.1.three_prime_UTR.1;Parent=LotjaGi4g1v0272400.1
LjG1.1_chr4	PGSB	exon	64012730	64018427	.	-	.	ID=LotjaGi4g1v0272400.1.exon.1;Parent=LotjaGi4g1v0272400.1
LjG1.1_chr4	PGSB	CDS	64018318	64018427	.	-	2	ID=LotjaGi4g1v0272400.1.CDS.1;Parent=LotjaGi4g1v0272400.1
LjG1.1_chr4	PGSB	exon	64018620	64018692	.	-	.	ID=LotjaGi4g1v0272400.1.exon.2;Parent=LotjaGi4g1v0272400.1
LjG1.1_chr4	PGSB	CDS	64018620	64018692	.	-	0	ID=LotjaGi4g1v0272400.1.CDS.2;Parent=LotjaGi4g1v0272400.1
LjG1.1_chr4	PGSB	exon	64019155	64019294	.	-	.	ID=LotjaGi4g1v0272400.1.exon.3;Parent=LotjaGi4g1v0272400.1
LjG1.1_chr4	PGSB	CDS	64019155	64019294	.	-	2	ID=LotjaGi4g1v0272400.1.CDS.3;Parent=LotjaGi4g1v0272400.1
LjG1.1_chr4	PGSB	CDS	64020919	64021291	.	-	0	ID=LotjaGi4g1v0272400.1.CDS.4;Parent=LotjaGi4g1v0272400.1
LjG1.1_chr4	PGSB	exon	64020919	64021574	.	-	.	ID=LotjaGi4g1v0272400.1.exon.4;Parent=LotjaGi4g1v0272400.1
LjG1.1_chr4	PGSB	five_prime_UTR	64021292	64021574	.	-	.	ID=LotjaGi4g1v0272400.1.five_prime_UTR.2;Parent=LotjaGi4g1v0272400.1
###
LjG1.1_chr4	PGSB	gene	64012730	64021574	.	+	.	ID=LotjaGi4g1v0272500
LjG1.1_chr4	PGSB	exon	64012730	64012967	.	+	.	ID=LotjaGi4g1v0272500.1.exon.1;Parent=LotjaGi4g1v0272500.1
LjG1.1_chr4	PGSB	five_prime_UTR	64012730	64012967	.	+	.	ID=LotjaGi4g1v0272500.1.five_prime_UTR.1;Parent=LotjaGi4g1v0272500.1
LjG1.1_chr4	PGSB	five_prime_UTR	64013111	64013117	.	+	.	ID=LotjaGi4g1v0272500.1.five_prime_UTR.2;Parent=LotjaGi4g1v0272500.1
LjG1.1_chr4	PGSB	exon	64013111	64013228	.	+	.	ID=LotjaGi4g1v0272500.1.exon.2;Parent=LotjaGi4g1v0272500.1
LjG1.1_chr4	PGSB	CDS	64013118	64013228	.	+	0	ID=LotjaGi4g1v0272500.1.CDS.1;Parent=LotjaGi4g1v0272500.1
LjG1.1_chr4	PGSB	CDS	64016721	64017533	.	+	0	ID=LotjaGi4g1v0272500.1.CDS.2;Parent=LotjaGi4g1v0272500.1
LjG1.1_chr4	PGSB	exon	64016721	64021574	.	+	.	ID=LotjaGi4g1v0272500.1.exon.3;Parent=LotjaGi4g1v0272500.1
LjG1.1_chr4	PGSB	three_prime_UTR	64017534	64021574	.	+	.	ID=LotjaGi4g1v0272500.1.three_prime_UTR.3;Parent=LotjaGi4g1v0272500.1
###
LjG1.1_chr4	PGSB	gene	64022210	64022806	.	-	.	ID=LotjaGi4g1v0272600_LC
LjG1.1_chr4	PGSB	three_prime_UTR	64022210	64022470	.	-	.	ID=LotjaGi4g1v0272600_LC.1.three_prime_UTR.1;Parent=LotjaGi4g1v0272600_LC.1
LjG1.1_chr4	PGSB	exon	64022210	64022806	.	-	.	ID=LotjaGi4g1v0272600_LC.1.exon.1;Parent=LotjaGi4g1v0272600_LC.1
LjG1.1_chr4	PGSB	CDS	64022471	64022806	.	-	0	ID=LotjaGi4g1v0272600_LC.1.CDS.1;Parent=LotjaGi4g1v0272600_LC.1
###
LjG1.1_chr4	PGSB	gene	64039397	64043124	.	+	.	ID=LotjaGi4g1v0272700
LjG1.1_chr4	PGSB	five_prime_UTR	64039397	64039826	.	+	.	ID=LotjaGi4g1v0272700.1.five_prime_UTR.1;Parent=LotjaGi4g1v0272700.1
LjG1.1_chr4	PGSB	exon	64039397	64039923	.	+	.	ID=LotjaGi4g1v0272700.1.exon.1;Parent=LotjaGi4g1v0272700.1
LjG1.1_chr4	PGSB	CDS	64039827	64039923	.	+	0	ID=LotjaGi4g1v0272700.1.CDS.1;Parent=LotjaGi4g1v0272700.1
LjG1.1_chr4	PGSB	exon	64040523	64041553	.	+	.	ID=LotjaGi4g1v0272700.1.exon.2;Parent=LotjaGi4g1v0272700.1
LjG1.1_chr4	PGSB	CDS	64040523	64041553	.	+	2	ID=LotjaGi4g1v0272700.1.CDS.2;Parent=LotjaGi4g1v0272700.1
LjG1.1_chr4	PGSB	CDS	64042574	64042660	.	+	0	ID=LotjaGi4g1v0272700.1.CDS.3;Parent=LotjaGi4g1v0272700.1
LjG1.1_chr4	PGSB	exon	64042574	64043124	.	+	.	ID=LotjaGi4g1v0272700.1.exon.3;Parent=LotjaGi4g1v0272700.1
LjG1.1_chr4	PGSB	three_prime_UTR	64042661	64043124	.	+	.	ID=LotjaGi4g1v0272700.1.three_prime_UTR.2;Parent=LotjaGi4g1v0272700.1
###
LjG1.1_chr4	PGSB	gene	64068147	64069679	.	+	.	ID=LotjaGi4g1v0272800
LjG1.1_chr4	PGSB	five_prime_UTR	64068147	64068320	.	+	.	ID=LotjaGi4g1v0272800.1.five_prime_UTR.1;Parent=LotjaGi4g1v0272800.1
LjG1.1_chr4	PGSB	exon	64068147	64068501	.	+	.	ID=LotjaGi4g1v0272800.1.exon.1;Parent=LotjaGi4g1v0272800.1
LjG1.1_chr4	PGSB	CDS	64068321	64068501	.	+	0	ID=LotjaGi4g1v0272800.1.CDS.1;Parent=LotjaGi4g1v0272800.1
LjG1.1_chr4	PGSB	CDS	64068863	64069293	.	+	2	ID=LotjaGi4g1v0272800.1.CDS.2;Parent=LotjaGi4g1v0272800.1
LjG1.1_chr4	PGSB	exon	64068863	64069679	.	+	.	ID=LotjaGi4g1v0272800.1.exon.2;Parent=LotjaGi4g1v0272800.1
LjG1.1_chr4	PGSB	three_prime_UTR	64069294	64069679	.	+	.	ID=LotjaGi4g1v0272800.1.three_prime_UTR.2;Parent=LotjaGi4g1v0272800.1
###
LjG1.1_chr4	PGSB	gene	64128941	64130712	.	-	.	ID=LotjaGi4g1v0272900
LjG1.1_chr4	PGSB	three_prime_UTR	64128941	64129381	.	-	.	ID=LotjaGi4g1v0272900.1.three_prime_UTR.1;Parent=LotjaGi4g1v0272900.1
LjG1.1_chr4	PGSB	exon	64128941	64129716	.	-	.	ID=LotjaGi4g1v0272900.1.exon.1;Parent=LotjaGi4g1v0272900.1
LjG1.1_chr4	PGSB	CDS	64129382	64129716	.	-	2	ID=LotjaGi4g1v0272900.1.CDS.1;Parent=LotjaGi4g1v0272900.1
LjG1.1_chr4	PGSB	CDS	64130380	64130566	.	-	0	ID=LotjaGi4g1v0272900.1.CDS.2;Parent=LotjaGi4g1v0272900.1
LjG1.1_chr4	PGSB	exon	64130380	64130712	.	-	.	ID=LotjaGi4g1v0272900.1.exon.2;Parent=LotjaGi4g1v0272900.1
LjG1.1_chr4	PGSB	five_prime_UTR	64130567	64130712	.	-	.	ID=LotjaGi4g1v0272900.1.five_prime_UTR.2;Parent=LotjaGi4g1v0272900.1
###
LjG1.1_chr4	PGSB	gene	64141552	64142149	.	+	.	ID=LotjaGi4g1v0273000_LC
LjG1.1_chr4	PGSB	exon	64141552	64141761	.	+	.	ID=LotjaGi4g1v0273000_LC.1.exon.1;Parent=LotjaGi4g1v0273000_LC.1
LjG1.1_chr4	PGSB	CDS	64141552	64141761	.	+	0	ID=LotjaGi4g1v0273000_LC.1.CDS.1;Parent=LotjaGi4g1v0273000_LC.1
LjG1.1_chr4	PGSB	exon	64141925	64142149	.	+	.	ID=LotjaGi4g1v0273000_LC.1.exon.2;Parent=LotjaGi4g1v0273000_LC.1
LjG1.1_chr4	PGSB	CDS	64141925	64142149	.	+	0	ID=LotjaGi4g1v0273000_LC.1.CDS.2;Parent=LotjaGi4g1v0273000_LC.1
###
LjG1.1_chr4	PGSB	gene	64207540	64209246	.	+	.	ID=LotjaGi4g1v0273100
LjG1.1_chr4	PGSB	five_prime_UTR	64207540	64207644	.	+	.	ID=LotjaGi4g1v0273100.1.five_prime_UTR.1;Parent=LotjaGi4g1v0273100.1
LjG1.1_chr4	PGSB	exon	64207540	64207831	.	+	.	ID=LotjaGi4g1v0273100.1.exon.1;Parent=LotjaGi4g1v0273100.1
LjG1.1_chr4	PGSB	CDS	64207645	64207831	.	+	0	ID=LotjaGi4g1v0273100.1.CDS.1;Parent=LotjaGi4g1v0273100.1
LjG1.1_chr4	PGSB	CDS	64208495	64208829	.	+	2	ID=LotjaGi4g1v0273100.1.CDS.2;Parent=LotjaGi4g1v0273100.1
LjG1.1_chr4	PGSB	exon	64208495	64209246	.	+	.	ID=LotjaGi4g1v0273100.1.exon.2;Parent=LotjaGi4g1v0273100.1
LjG1.1_chr4	PGSB	three_prime_UTR	64208830	64209246	.	+	.	ID=LotjaGi4g1v0273100.1.three_prime_UTR.2;Parent=LotjaGi4g1v0273100.1
###
LjG1.1_chr4	PGSB	gene	64217241	64218601	.	+	.	ID=LotjaGi4g1v0273200
LjG1.1_chr4	PGSB	five_prime_UTR	64217241	64217463	.	+	.	ID=LotjaGi4g1v0273200.1.five_prime_UTR.1;Parent=LotjaGi4g1v0273200.1
LjG1.1_chr4	PGSB	exon	64217241	64217647	.	+	.	ID=LotjaGi4g1v0273200.1.exon.1;Parent=LotjaGi4g1v0273200.1
LjG1.1_chr4	PGSB	CDS	64217464	64217647	.	+	0	ID=LotjaGi4g1v0273200.1.CDS.1;Parent=LotjaGi4g1v0273200.1
LjG1.1_chr4	PGSB	CDS	64218053	64218432	.	+	2	ID=LotjaGi4g1v0273200.1.CDS.2;Parent=LotjaGi4g1v0273200.1
LjG1.1_chr4	PGSB	exon	64218053	64218601	.	+	.	ID=LotjaGi4g1v0273200.1.exon.2;Parent=LotjaGi4g1v0273200.1
LjG1.1_chr4	PGSB	three_prime_UTR	64218433	64218601	.	+	.	ID=LotjaGi4g1v0273200.1.three_prime_UTR.2;Parent=LotjaGi4g1v0273200.1
###
LjG1.1_chr4	PGSB	gene	64240412	64243245	.	+	.	ID=LotjaGi4g1v0273300
LjG1.1_chr4	PGSB	five_prime_UTR	64240412	64240558	.	+	.	ID=LotjaGi4g1v0273300.1.five_prime_UTR.1;Parent=LotjaGi4g1v0273300.1
LjG1.1_chr4	PGSB	exon	64240412	64240742	.	+	.	ID=LotjaGi4g1v0273300.1.exon.1;Parent=LotjaGi4g1v0273300.1
LjG1.1_chr4	PGSB	CDS	64240559	64240742	.	+	0	ID=LotjaGi4g1v0273300.1.CDS.1;Parent=LotjaGi4g1v0273300.1
LjG1.1_chr4	PGSB	exon	64240908	64241396	.	+	.	ID=LotjaGi4g1v0273300.1.exon.2;Parent=LotjaGi4g1v0273300.1
LjG1.1_chr4	PGSB	CDS	64240908	64241396	.	+	2	ID=LotjaGi4g1v0273300.1.CDS.2;Parent=LotjaGi4g1v0273300.1
LjG1.1_chr4	PGSB	CDS	64241967	64242325	.	+	2	ID=LotjaGi4g1v0273300.1.CDS.3;Parent=LotjaGi4g1v0273300.1
LjG1.1_chr4	PGSB	exon	64241967	64243245	.	+	.	ID=LotjaGi4g1v0273300.1.exon.3;Parent=LotjaGi4g1v0273300.1
LjG1.1_chr4	PGSB	three_prime_UTR	64242326	64243245	.	+	.	ID=LotjaGi4g1v0273300.1.three_prime_UTR.2;Parent=LotjaGi4g1v0273300.1
###
LjG1.1_chr4	PGSB	gene	64246408	64249919	.	-	.	ID=LotjaGi4g1v0273400
LjG1.1_chr4	PGSB	three_prime_UTR	64246408	64247836	.	-	.	ID=LotjaGi4g1v0273400.2.three_prime_UTR.1;Parent=LotjaGi4g1v0273400.2
LjG1.1_chr4	PGSB	exon	64246408	64248723	.	-	.	ID=LotjaGi4g1v0273400.2.exon.1;Parent=LotjaGi4g1v0273400.2
LjG1.1_chr4	PGSB	CDS	64247837	64248723	.	-	2	ID=LotjaGi4g1v0273400.2.CDS.1;Parent=LotjaGi4g1v0273400.2
LjG1.1_chr4	PGSB	exon	64248895	64249009	.	-	.	ID=LotjaGi4g1v0273400.2.exon.2;Parent=LotjaGi4g1v0273400.2
LjG1.1_chr4	PGSB	CDS	64248895	64249009	.	-	0	ID=LotjaGi4g1v0273400.2.CDS.2;Parent=LotjaGi4g1v0273400.2
LjG1.1_chr4	PGSB	exon	64249106	64249220	.	-	.	ID=LotjaGi4g1v0273400.2.exon.3;Parent=LotjaGi4g1v0273400.2
LjG1.1_chr4	PGSB	CDS	64249106	64249220	.	-	1	ID=LotjaGi4g1v0273400.2.CDS.3;Parent=LotjaGi4g1v0273400.2
LjG1.1_chr4	PGSB	CDS	64249317	64249417	.	-	0	ID=LotjaGi4g1v0273400.2.CDS.4;Parent=LotjaGi4g1v0273400.2
LjG1.1_chr4	PGSB	exon	64249317	64249919	.	-	.	ID=LotjaGi4g1v0273400.2.exon.4;Parent=LotjaGi4g1v0273400.2
LjG1.1_chr4	PGSB	five_prime_UTR	64249418	64249919	.	-	.	ID=LotjaGi4g1v0273400.2.five_prime_UTR.2;Parent=LotjaGi4g1v0273400.2
###
LjG1.1_chr4	PGSB	gene	64262755	64277418	.	+	.	ID=LotjaGi4g1v0273500
LjG1.1_chr4	PGSB	five_prime_UTR	64262755	64262979	.	+	.	ID=LotjaGi4g1v0273500.1.five_prime_UTR.1;Parent=LotjaGi4g1v0273500.1
LjG1.1_chr4	PGSB	exon	64262755	64263989	.	+	.	ID=LotjaGi4g1v0273500.1.exon.1;Parent=LotjaGi4g1v0273500.1
LjG1.1_chr4	PGSB	CDS	64262980	64263989	.	+	0	ID=LotjaGi4g1v0273500.1.CDS.1;Parent=LotjaGi4g1v0273500.1
LjG1.1_chr4	PGSB	exon	64264745	64265231	.	+	.	ID=LotjaGi4g1v0273500.1.exon.2;Parent=LotjaGi4g1v0273500.1
LjG1.1_chr4	PGSB	CDS	64264745	64265231	.	+	1	ID=LotjaGi4g1v0273500.1.CDS.2;Parent=LotjaGi4g1v0273500.1
LjG1.1_chr4	PGSB	exon	64266657	64266744	.	+	.	ID=LotjaGi4g1v0273500.1.exon.3;Parent=LotjaGi4g1v0273500.1
LjG1.1_chr4	PGSB	CDS	64266657	64266744	.	+	0	ID=LotjaGi4g1v0273500.1.CDS.3;Parent=LotjaGi4g1v0273500.1
LjG1.1_chr4	PGSB	exon	64266862	64267043	.	+	.	ID=LotjaGi4g1v0273500.1.exon.4;Parent=LotjaGi4g1v0273500.1
LjG1.1_chr4	PGSB	CDS	64266862	64267043	.	+	2	ID=LotjaGi4g1v0273500.1.CDS.4;Parent=LotjaGi4g1v0273500.1
LjG1.1_chr4	PGSB	exon	64267233	64267369	.	+	.	ID=LotjaGi4g1v0273500.1.exon.5;Parent=LotjaGi4g1v0273500.1
LjG1.1_chr4	PGSB	CDS	64267233	64267369	.	+	0	ID=LotjaGi4g1v0273500.1.CDS.5;Parent=LotjaGi4g1v0273500.1
LjG1.1_chr4	PGSB	exon	64268779	64268845	.	+	.	ID=LotjaGi4g1v0273500.1.exon.6;Parent=LotjaGi4g1v0273500.1
LjG1.1_chr4	PGSB	CDS	64268779	64268845	.	+	1	ID=LotjaGi4g1v0273500.1.CDS.6;Parent=LotjaGi4g1v0273500.1
LjG1.1_chr4	PGSB	exon	64269847	64269979	.	+	.	ID=LotjaGi4g1v0273500.1.exon.7;Parent=LotjaGi4g1v0273500.1
LjG1.1_chr4	PGSB	CDS	64269847	64269979	.	+	0	ID=LotjaGi4g1v0273500.1.CDS.7;Parent=LotjaGi4g1v0273500.1
LjG1.1_chr4	PGSB	exon	64270106	64270220	.	+	.	ID=LotjaGi4g1v0273500.1.exon.8;Parent=LotjaGi4g1v0273500.1
LjG1.1_chr4	PGSB	CDS	64270106	64270220	.	+	2	ID=LotjaGi4g1v0273500.1.CDS.8;Parent=LotjaGi4g1v0273500.1
LjG1.1_chr4	PGSB	exon	64270488	64270563	.	+	.	ID=LotjaGi4g1v0273500.1.exon.9;Parent=LotjaGi4g1v0273500.1
LjG1.1_chr4	PGSB	CDS	64270488	64270563	.	+	1	ID=LotjaGi4g1v0273500.1.CDS.9;Parent=LotjaGi4g1v0273500.1
LjG1.1_chr4	PGSB	exon	64270657	64270839	.	+	.	ID=LotjaGi4g1v0273500.1.exon.10;Parent=LotjaGi4g1v0273500.1
LjG1.1_chr4	PGSB	CDS	64270657	64270839	.	+	0	ID=LotjaGi4g1v0273500.1.CDS.10;Parent=LotjaGi4g1v0273500.1
LjG1.1_chr4	PGSB	exon	64271105	64271265	.	+	.	ID=LotjaGi4g1v0273500.1.exon.11;Parent=LotjaGi4g1v0273500.1
LjG1.1_chr4	PGSB	CDS	64271105	64271265	.	+	0	ID=LotjaGi4g1v0273500.1.CDS.11;Parent=LotjaGi4g1v0273500.1
LjG1.1_chr4	PGSB	exon	64271563	64271668	.	+	.	ID=LotjaGi4g1v0273500.1.exon.12;Parent=LotjaGi4g1v0273500.1
LjG1.1_chr4	PGSB	CDS	64271563	64271668	.	+	1	ID=LotjaGi4g1v0273500.1.CDS.12;Parent=LotjaGi4g1v0273500.1
LjG1.1_chr4	PGSB	exon	64273564	64273768	.	+	.	ID=LotjaGi4g1v0273500.1.exon.13;Parent=LotjaGi4g1v0273500.1
LjG1.1_chr4	PGSB	CDS	64273564	64273768	.	+	0	ID=LotjaGi4g1v0273500.1.CDS.13;Parent=LotjaGi4g1v0273500.1
LjG1.1_chr4	PGSB	exon	64273868	64274145	.	+	.	ID=LotjaGi4g1v0273500.1.exon.14;Parent=LotjaGi4g1v0273500.1
LjG1.1_chr4	PGSB	CDS	64273868	64274145	.	+	2	ID=LotjaGi4g1v0273500.1.CDS.14;Parent=LotjaGi4g1v0273500.1
LjG1.1_chr4	PGSB	exon	64274290	64274411	.	+	.	ID=LotjaGi4g1v0273500.1.exon.15;Parent=LotjaGi4g1v0273500.1
LjG1.1_chr4	PGSB	CDS	64274290	64274411	.	+	0	ID=LotjaGi4g1v0273500.1.CDS.15;Parent=LotjaGi4g1v0273500.1
LjG1.1_chr4	PGSB	exon	64274753	64274897	.	+	.	ID=LotjaGi4g1v0273500.1.exon.16;Parent=LotjaGi4g1v0273500.1
LjG1.1_chr4	PGSB	CDS	64274753	64274897	.	+	1	ID=LotjaGi4g1v0273500.1.CDS.16;Parent=LotjaGi4g1v0273500.1
LjG1.1_chr4	PGSB	exon	64274999	64275091	.	+	.	ID=LotjaGi4g1v0273500.1.exon.17;Parent=LotjaGi4g1v0273500.1
LjG1.1_chr4	PGSB	CDS	64274999	64275091	.	+	0	ID=LotjaGi4g1v0273500.1.CDS.17;Parent=LotjaGi4g1v0273500.1
LjG1.1_chr4	PGSB	exon	64275776	64275849	.	+	.	ID=LotjaGi4g1v0273500.1.exon.18;Parent=LotjaGi4g1v0273500.1
LjG1.1_chr4	PGSB	CDS	64275776	64275849	.	+	0	ID=LotjaGi4g1v0273500.1.CDS.18;Parent=LotjaGi4g1v0273500.1
LjG1.1_chr4	PGSB	exon	64276367	64276420	.	+	.	ID=LotjaGi4g1v0273500.1.exon.19;Parent=LotjaGi4g1v0273500.1
LjG1.1_chr4	PGSB	CDS	64276367	64276420	.	+	1	ID=LotjaGi4g1v0273500.1.CDS.19;Parent=LotjaGi4g1v0273500.1
LjG1.1_chr4	PGSB	CDS	64276497	64276797	.	+	1	ID=LotjaGi4g1v0273500.1.CDS.20;Parent=LotjaGi4g1v0273500.1
LjG1.1_chr4	PGSB	exon	64276497	64277418	.	+	.	ID=LotjaGi4g1v0273500.1.exon.20;Parent=LotjaGi4g1v0273500.1
LjG1.1_chr4	PGSB	three_prime_UTR	64276798	64277418	.	+	.	ID=LotjaGi4g1v0273500.1.three_prime_UTR.2;Parent=LotjaGi4g1v0273500.1
###
LjG1.1_chr4	PGSB	gene	64277510	64280327	.	-	.	ID=LotjaGi4g1v0273600
LjG1.1_chr4	PGSB	three_prime_UTR	64277510	64278005	.	-	.	ID=LotjaGi4g1v0273600.1.three_prime_UTR.1;Parent=LotjaGi4g1v0273600.1
LjG1.1_chr4	PGSB	exon	64277510	64280327	.	-	.	ID=LotjaGi4g1v0273600.1.exon.1;Parent=LotjaGi4g1v0273600.1
LjG1.1_chr4	PGSB	CDS	64278006	64279832	.	-	0	ID=LotjaGi4g1v0273600.1.CDS.1;Parent=LotjaGi4g1v0273600.1
LjG1.1_chr4	PGSB	five_prime_UTR	64279833	64280327	.	-	.	ID=LotjaGi4g1v0273600.1.five_prime_UTR.2;Parent=LotjaGi4g1v0273600.1
###
LjG1.1_chr4	PGSB	gene	64290442	64290787	.	-	.	ID=LotjaGi4g1v0273700_LC
###
LjG1.1_chr4	PGSB	gene	64291403	64296642	.	+	.	ID=LotjaGi4g1v0273800
LjG1.1_chr4	PGSB	five_prime_UTR	64291403	64291610	.	+	.	ID=LotjaGi4g1v0273800.1.five_prime_UTR.1;Parent=LotjaGi4g1v0273800.1
LjG1.1_chr4	PGSB	exon	64291403	64291876	.	+	.	ID=LotjaGi4g1v0273800.1.exon.1;Parent=LotjaGi4g1v0273800.1
LjG1.1_chr4	PGSB	CDS	64291611	64291876	.	+	0	ID=LotjaGi4g1v0273800.1.CDS.1;Parent=LotjaGi4g1v0273800.1
LjG1.1_chr4	PGSB	exon	64291970	64292078	.	+	.	ID=LotjaGi4g1v0273800.1.exon.2;Parent=LotjaGi4g1v0273800.1
LjG1.1_chr4	PGSB	CDS	64291970	64292078	.	+	1	ID=LotjaGi4g1v0273800.1.CDS.2;Parent=LotjaGi4g1v0273800.1
LjG1.1_chr4	PGSB	exon	64292185	64292299	.	+	.	ID=LotjaGi4g1v0273800.1.exon.3;Parent=LotjaGi4g1v0273800.1
LjG1.1_chr4	PGSB	CDS	64292185	64292299	.	+	0	ID=LotjaGi4g1v0273800.1.CDS.3;Parent=LotjaGi4g1v0273800.1
LjG1.1_chr4	PGSB	exon	64292442	64292539	.	+	.	ID=LotjaGi4g1v0273800.1.exon.4;Parent=LotjaGi4g1v0273800.1
LjG1.1_chr4	PGSB	CDS	64292442	64292539	.	+	2	ID=LotjaGi4g1v0273800.1.CDS.4;Parent=LotjaGi4g1v0273800.1
LjG1.1_chr4	PGSB	exon	64293659	64293765	.	+	.	ID=LotjaGi4g1v0273800.1.exon.5;Parent=LotjaGi4g1v0273800.1
LjG1.1_chr4	PGSB	CDS	64293659	64293765	.	+	0	ID=LotjaGi4g1v0273800.1.CDS.5;Parent=LotjaGi4g1v0273800.1
LjG1.1_chr4	PGSB	exon	64293932	64294187	.	+	.	ID=LotjaGi4g1v0273800.1.exon.6;Parent=LotjaGi4g1v0273800.1
LjG1.1_chr4	PGSB	CDS	64293932	64294187	.	+	1	ID=LotjaGi4g1v0273800.1.CDS.6;Parent=LotjaGi4g1v0273800.1
LjG1.1_chr4	PGSB	exon	64294754	64294807	.	+	.	ID=LotjaGi4g1v0273800.1.exon.7;Parent=LotjaGi4g1v0273800.1
LjG1.1_chr4	PGSB	CDS	64294754	64294807	.	+	0	ID=LotjaGi4g1v0273800.1.CDS.7;Parent=LotjaGi4g1v0273800.1
LjG1.1_chr4	PGSB	exon	64295145	64295288	.	+	.	ID=LotjaGi4g1v0273800.1.exon.8;Parent=LotjaGi4g1v0273800.1
LjG1.1_chr4	PGSB	CDS	64295145	64295288	.	+	0	ID=LotjaGi4g1v0273800.1.CDS.8;Parent=LotjaGi4g1v0273800.1
LjG1.1_chr4	PGSB	exon	64295364	64295428	.	+	.	ID=LotjaGi4g1v0273800.1.exon.9;Parent=LotjaGi4g1v0273800.1
LjG1.1_chr4	PGSB	CDS	64295364	64295428	.	+	0	ID=LotjaGi4g1v0273800.1.CDS.9;Parent=LotjaGi4g1v0273800.1
LjG1.1_chr4	PGSB	exon	64295618	64295672	.	+	.	ID=LotjaGi4g1v0273800.1.exon.10;Parent=LotjaGi4g1v0273800.1
LjG1.1_chr4	PGSB	CDS	64295618	64295672	.	+	1	ID=LotjaGi4g1v0273800.1.CDS.10;Parent=LotjaGi4g1v0273800.1
LjG1.1_chr4	PGSB	CDS	64295768	64295926	.	+	0	ID=LotjaGi4g1v0273800.1.CDS.11;Parent=LotjaGi4g1v0273800.1
LjG1.1_chr4	PGSB	exon	64295768	64296642	.	+	.	ID=LotjaGi4g1v0273800.1.exon.11;Parent=LotjaGi4g1v0273800.1
LjG1.1_chr4	PGSB	three_prime_UTR	64295927	64296642	.	+	.	ID=LotjaGi4g1v0273800.1.three_prime_UTR.2;Parent=LotjaGi4g1v0273800.1
###
LjG1.1_chr4	PGSB	gene	64304404	64307423	.	+	.	ID=LotjaGi4g1v0273900
LjG1.1_chr4	PGSB	five_prime_UTR	64304404	64304652	.	+	.	ID=LotjaGi4g1v0273900.1.five_prime_UTR.1;Parent=LotjaGi4g1v0273900.1
LjG1.1_chr4	PGSB	exon	64304404	64306244	.	+	.	ID=LotjaGi4g1v0273900.1.exon.1;Parent=LotjaGi4g1v0273900.1
LjG1.1_chr4	PGSB	CDS	64304653	64306244	.	+	0	ID=LotjaGi4g1v0273900.1.CDS.1;Parent=LotjaGi4g1v0273900.1
LjG1.1_chr4	PGSB	CDS	64306485	64306950	.	+	1	ID=LotjaGi4g1v0273900.1.CDS.2;Parent=LotjaGi4g1v0273900.1
LjG1.1_chr4	PGSB	exon	64306485	64307423	.	+	.	ID=LotjaGi4g1v0273900.1.exon.2;Parent=LotjaGi4g1v0273900.1
LjG1.1_chr4	PGSB	three_prime_UTR	64306951	64307423	.	+	.	ID=LotjaGi4g1v0273900.1.three_prime_UTR.2;Parent=LotjaGi4g1v0273900.1
###
LjG1.1_chr4	PGSB	gene	64312696	64323331	.	-	.	ID=LotjaGi4g1v0274000
LjG1.1_chr4	PGSB	three_prime_UTR	64312696	64313784	.	-	.	ID=LotjaGi4g1v0274000.1.three_prime_UTR.1;Parent=LotjaGi4g1v0274000.1
LjG1.1_chr4	PGSB	exon	64312696	64313983	.	-	.	ID=LotjaGi4g1v0274000.1.exon.1;Parent=LotjaGi4g1v0274000.1
LjG1.1_chr4	PGSB	CDS	64313785	64313983	.	-	1	ID=LotjaGi4g1v0274000.1.CDS.1;Parent=LotjaGi4g1v0274000.1
LjG1.1_chr4	PGSB	exon	64314070	64314236	.	-	.	ID=LotjaGi4g1v0274000.1.exon.2;Parent=LotjaGi4g1v0274000.1
LjG1.1_chr4	PGSB	CDS	64314070	64314236	.	-	0	ID=LotjaGi4g1v0274000.1.CDS.2;Parent=LotjaGi4g1v0274000.1
LjG1.1_chr4	PGSB	exon	64314414	64314602	.	-	.	ID=LotjaGi4g1v0274000.1.exon.3;Parent=LotjaGi4g1v0274000.1
LjG1.1_chr4	PGSB	CDS	64314414	64314602	.	-	0	ID=LotjaGi4g1v0274000.1.CDS.3;Parent=LotjaGi4g1v0274000.1
LjG1.1_chr4	PGSB	exon	64315283	64315378	.	-	.	ID=LotjaGi4g1v0274000.1.exon.4;Parent=LotjaGi4g1v0274000.1
LjG1.1_chr4	PGSB	CDS	64315283	64315378	.	-	0	ID=LotjaGi4g1v0274000.1.CDS.4;Parent=LotjaGi4g1v0274000.1
LjG1.1_chr4	PGSB	exon	64315537	64315665	.	-	.	ID=LotjaGi4g1v0274000.1.exon.5;Parent=LotjaGi4g1v0274000.1
LjG1.1_chr4	PGSB	CDS	64315537	64315665	.	-	0	ID=LotjaGi4g1v0274000.1.CDS.5;Parent=LotjaGi4g1v0274000.1
LjG1.1_chr4	PGSB	exon	64316359	64316538	.	-	.	ID=LotjaGi4g1v0274000.1.exon.6;Parent=LotjaGi4g1v0274000.1
LjG1.1_chr4	PGSB	CDS	64316359	64316538	.	-	0	ID=LotjaGi4g1v0274000.1.CDS.6;Parent=LotjaGi4g1v0274000.1
LjG1.1_chr4	PGSB	exon	64316619	64316726	.	-	.	ID=LotjaGi4g1v0274000.1.exon.7;Parent=LotjaGi4g1v0274000.1
LjG1.1_chr4	PGSB	CDS	64316619	64316726	.	-	0	ID=LotjaGi4g1v0274000.1.CDS.7;Parent=LotjaGi4g1v0274000.1
LjG1.1_chr4	PGSB	exon	64317578	64317730	.	-	.	ID=LotjaGi4g1v0274000.1.exon.8;Parent=LotjaGi4g1v0274000.1
LjG1.1_chr4	PGSB	CDS	64317578	64317730	.	-	0	ID=LotjaGi4g1v0274000.1.CDS.8;Parent=LotjaGi4g1v0274000.1
LjG1.1_chr4	PGSB	exon	64317834	64317926	.	-	.	ID=LotjaGi4g1v0274000.1.exon.9;Parent=LotjaGi4g1v0274000.1
LjG1.1_chr4	PGSB	CDS	64317834	64317926	.	-	0	ID=LotjaGi4g1v0274000.1.CDS.9;Parent=LotjaGi4g1v0274000.1
LjG1.1_chr4	PGSB	exon	64317993	64318157	.	-	.	ID=LotjaGi4g1v0274000.1.exon.10;Parent=LotjaGi4g1v0274000.1
LjG1.1_chr4	PGSB	CDS	64317993	64318157	.	-	0	ID=LotjaGi4g1v0274000.1.CDS.10;Parent=LotjaGi4g1v0274000.1
LjG1.1_chr4	PGSB	exon	64318242	64318476	.	-	.	ID=LotjaGi4g1v0274000.1.exon.11;Parent=LotjaGi4g1v0274000.1
LjG1.1_chr4	PGSB	CDS	64318242	64318476	.	-	1	ID=LotjaGi4g1v0274000.1.CDS.11;Parent=LotjaGi4g1v0274000.1
LjG1.1_chr4	PGSB	exon	64318577	64318704	.	-	.	ID=LotjaGi4g1v0274000.1.exon.12;Parent=LotjaGi4g1v0274000.1
LjG1.1_chr4	PGSB	CDS	64318577	64318704	.	-	0	ID=LotjaGi4g1v0274000.1.CDS.12;Parent=LotjaGi4g1v0274000.1
LjG1.1_chr4	PGSB	exon	64319336	64319431	.	-	.	ID=LotjaGi4g1v0274000.1.exon.13;Parent=LotjaGi4g1v0274000.1
LjG1.1_chr4	PGSB	CDS	64319336	64319431	.	-	0	ID=LotjaGi4g1v0274000.1.CDS.13;Parent=LotjaGi4g1v0274000.1
LjG1.1_chr4	PGSB	exon	64319515	64319610	.	-	.	ID=LotjaGi4g1v0274000.1.exon.14;Parent=LotjaGi4g1v0274000.1
LjG1.1_chr4	PGSB	CDS	64319515	64319610	.	-	0	ID=LotjaGi4g1v0274000.1.CDS.14;Parent=LotjaGi4g1v0274000.1
LjG1.1_chr4	PGSB	exon	64319769	64319842	.	-	.	ID=LotjaGi4g1v0274000.1.exon.15;Parent=LotjaGi4g1v0274000.1
LjG1.1_chr4	PGSB	CDS	64319769	64319842	.	-	2	ID=LotjaGi4g1v0274000.1.CDS.15;Parent=LotjaGi4g1v0274000.1
LjG1.1_chr4	PGSB	exon	64319981	64320050	.	-	.	ID=LotjaGi4g1v0274000.1.exon.16;Parent=LotjaGi4g1v0274000.1
LjG1.1_chr4	PGSB	CDS	64319981	64320050	.	-	0	ID=LotjaGi4g1v0274000.1.CDS.16;Parent=LotjaGi4g1v0274000.1
LjG1.1_chr4	PGSB	exon	64320147	64320256	.	-	.	ID=LotjaGi4g1v0274000.1.exon.17;Parent=LotjaGi4g1v0274000.1
LjG1.1_chr4	PGSB	CDS	64320147	64320256	.	-	2	ID=LotjaGi4g1v0274000.1.CDS.17;Parent=LotjaGi4g1v0274000.1
LjG1.1_chr4	PGSB	exon	64320358	64320526	.	-	.	ID=LotjaGi4g1v0274000.1.exon.18;Parent=LotjaGi4g1v0274000.1
LjG1.1_chr4	PGSB	CDS	64320358	64320526	.	-	0	ID=LotjaGi4g1v0274000.1.CDS.18;Parent=LotjaGi4g1v0274000.1
LjG1.1_chr4	PGSB	exon	64321121	64321236	.	-	.	ID=LotjaGi4g1v0274000.1.exon.19;Parent=LotjaGi4g1v0274000.1
LjG1.1_chr4	PGSB	CDS	64321121	64321236	.	-	2	ID=LotjaGi4g1v0274000.1.CDS.19;Parent=LotjaGi4g1v0274000.1
LjG1.1_chr4	PGSB	exon	64321437	64321560	.	-	.	ID=LotjaGi4g1v0274000.1.exon.20;Parent=LotjaGi4g1v0274000.1
LjG1.1_chr4	PGSB	CDS	64321437	64321560	.	-	0	ID=LotjaGi4g1v0274000.1.CDS.20;Parent=LotjaGi4g1v0274000.1
LjG1.1_chr4	PGSB	exon	64321646	64321823	.	-	.	ID=LotjaGi4g1v0274000.1.exon.21;Parent=LotjaGi4g1v0274000.1
LjG1.1_chr4	PGSB	CDS	64321646	64321823	.	-	1	ID=LotjaGi4g1v0274000.1.CDS.21;Parent=LotjaGi4g1v0274000.1
LjG1.1_chr4	PGSB	exon	64321923	64322081	.	-	.	ID=LotjaGi4g1v0274000.1.exon.22;Parent=LotjaGi4g1v0274000.1
LjG1.1_chr4	PGSB	CDS	64321923	64322081	.	-	1	ID=LotjaGi4g1v0274000.1.CDS.22;Parent=LotjaGi4g1v0274000.1
LjG1.1_chr4	PGSB	exon	64322174	64322287	.	-	.	ID=LotjaGi4g1v0274000.1.exon.23;Parent=LotjaGi4g1v0274000.1
LjG1.1_chr4	PGSB	CDS	64322174	64322287	.	-	1	ID=LotjaGi4g1v0274000.1.CDS.23;Parent=LotjaGi4g1v0274000.1
LjG1.1_chr4	PGSB	exon	64322395	64322574	.	-	.	ID=LotjaGi4g1v0274000.1.exon.24;Parent=LotjaGi4g1v0274000.1
LjG1.1_chr4	PGSB	CDS	64322395	64322574	.	-	1	ID=LotjaGi4g1v0274000.1.CDS.24;Parent=LotjaGi4g1v0274000.1
LjG1.1_chr4	PGSB	CDS	64322686	64322765	.	-	0	ID=LotjaGi4g1v0274000.1.CDS.25;Parent=LotjaGi4g1v0274000.1
LjG1.1_chr4	PGSB	exon	64322686	64322825	.	-	.	ID=LotjaGi4g1v0274000.1.exon.25;Parent=LotjaGi4g1v0274000.1
LjG1.1_chr4	PGSB	five_prime_UTR	64322766	64322825	.	-	.	ID=LotjaGi4g1v0274000.1.five_prime_UTR.2;Parent=LotjaGi4g1v0274000.1
LjG1.1_chr4	PGSB	exon	64322983	64323331	.	-	.	ID=LotjaGi4g1v0274000.1.exon.26;Parent=LotjaGi4g1v0274000.1
LjG1.1_chr4	PGSB	five_prime_UTR	64322983	64323331	.	-	.	ID=LotjaGi4g1v0274000.1.five_prime_UTR.3;Parent=LotjaGi4g1v0274000.1
###
LjG1.1_chr4	PGSB	gene	64342118	64348151	.	-	.	ID=LotjaGi4g1v0274100
LjG1.1_chr4	PGSB	three_prime_UTR	64342118	64342680	.	-	.	ID=LotjaGi4g1v0274100.1.three_prime_UTR.1;Parent=LotjaGi4g1v0274100.1
LjG1.1_chr4	PGSB	exon	64342118	64346555	.	-	.	ID=LotjaGi4g1v0274100.1.exon.1;Parent=LotjaGi4g1v0274100.1
LjG1.1_chr4	PGSB	CDS	64342681	64343187	.	-	0	ID=LotjaGi4g1v0274100.1.CDS.1;Parent=LotjaGi4g1v0274100.1
LjG1.1_chr4	PGSB	five_prime_UTR	64343188	64346555	.	-	.	ID=LotjaGi4g1v0274100.1.five_prime_UTR.2;Parent=LotjaGi4g1v0274100.1
LjG1.1_chr4	PGSB	exon	64347953	64348151	.	-	.	ID=LotjaGi4g1v0274100.1.exon.2;Parent=LotjaGi4g1v0274100.1
LjG1.1_chr4	PGSB	five_prime_UTR	64347953	64348151	.	-	.	ID=LotjaGi4g1v0274100.1.five_prime_UTR.3;Parent=LotjaGi4g1v0274100.1
###
LjG1.1_chr4	PGSB	gene	64372683	64375721	.	-	.	ID=LotjaGi4g1v0274200
LjG1.1_chr4	PGSB	three_prime_UTR	64372683	64373470	.	-	.	ID=LotjaGi4g1v0274200.2.three_prime_UTR.1;Parent=LotjaGi4g1v0274200.2
LjG1.1_chr4	PGSB	exon	64372683	64374634	.	-	.	ID=LotjaGi4g1v0274200.2.exon.1;Parent=LotjaGi4g1v0274200.2
LjG1.1_chr4	PGSB	CDS	64373471	64374634	.	-	0	ID=LotjaGi4g1v0274200.2.CDS.1;Parent=LotjaGi4g1v0274200.2
LjG1.1_chr4	PGSB	CDS	64375093	64375098	.	-	0	ID=LotjaGi4g1v0274200.2.CDS.2;Parent=LotjaGi4g1v0274200.2
LjG1.1_chr4	PGSB	exon	64375093	64375721	.	-	.	ID=LotjaGi4g1v0274200.2.exon.2;Parent=LotjaGi4g1v0274200.2
LjG1.1_chr4	PGSB	five_prime_UTR	64375099	64375721	.	-	.	ID=LotjaGi4g1v0274200.2.five_prime_UTR.2;Parent=LotjaGi4g1v0274200.2
###
LjG1.1_chr4	PGSB	gene	64380041	64381398	.	-	.	ID=LotjaGi4g1v0274300
LjG1.1_chr4	PGSB	three_prime_UTR	64380041	64380444	.	-	.	ID=LotjaGi4g1v0274300.1.three_prime_UTR.1;Parent=LotjaGi4g1v0274300.1
LjG1.1_chr4	PGSB	exon	64380041	64380578	.	-	.	ID=LotjaGi4g1v0274300.1.exon.1;Parent=LotjaGi4g1v0274300.1
LjG1.1_chr4	PGSB	CDS	64380445	64380578	.	-	2	ID=LotjaGi4g1v0274300.1.CDS.1;Parent=LotjaGi4g1v0274300.1
LjG1.1_chr4	PGSB	exon	64380706	64380923	.	-	.	ID=LotjaGi4g1v0274300.1.exon.2;Parent=LotjaGi4g1v0274300.1
LjG1.1_chr4	PGSB	CDS	64380706	64380923	.	-	1	ID=LotjaGi4g1v0274300.1.CDS.2;Parent=LotjaGi4g1v0274300.1
LjG1.1_chr4	PGSB	CDS	64381053	64381225	.	-	0	ID=LotjaGi4g1v0274300.1.CDS.3;Parent=LotjaGi4g1v0274300.1
LjG1.1_chr4	PGSB	exon	64381053	64381398	.	-	.	ID=LotjaGi4g1v0274300.1.exon.3;Parent=LotjaGi4g1v0274300.1
LjG1.1_chr4	PGSB	five_prime_UTR	64381226	64381398	.	-	.	ID=LotjaGi4g1v0274300.1.five_prime_UTR.2;Parent=LotjaGi4g1v0274300.1
###
LjG1.1_chr4	PGSB	gene	64387514	64400524	.	-	.	ID=LotjaGi4g1v0274400
LjG1.1_chr4	PGSB	three_prime_UTR	64387514	64388210	.	-	.	ID=LotjaGi4g1v0274400.1.three_prime_UTR.1;Parent=LotjaGi4g1v0274400.1
LjG1.1_chr4	PGSB	exon	64387514	64388538	.	-	.	ID=LotjaGi4g1v0274400.1.exon.1;Parent=LotjaGi4g1v0274400.1
LjG1.1_chr4	PGSB	CDS	64388211	64388538	.	-	1	ID=LotjaGi4g1v0274400.1.CDS.1;Parent=LotjaGi4g1v0274400.1
LjG1.1_chr4	PGSB	exon	64389140	64389240	.	-	.	ID=LotjaGi4g1v0274400.1.exon.2;Parent=LotjaGi4g1v0274400.1
LjG1.1_chr4	PGSB	CDS	64389140	64389240	.	-	0	ID=LotjaGi4g1v0274400.1.CDS.2;Parent=LotjaGi4g1v0274400.1
LjG1.1_chr4	PGSB	exon	64389924	64390073	.	-	.	ID=LotjaGi4g1v0274400.1.exon.3;Parent=LotjaGi4g1v0274400.1
LjG1.1_chr4	PGSB	CDS	64389924	64390073	.	-	0	ID=LotjaGi4g1v0274400.1.CDS.3;Parent=LotjaGi4g1v0274400.1
LjG1.1_chr4	PGSB	exon	64390747	64390863	.	-	.	ID=LotjaGi4g1v0274400.1.exon.4;Parent=LotjaGi4g1v0274400.1
LjG1.1_chr4	PGSB	CDS	64390747	64390863	.	-	0	ID=LotjaGi4g1v0274400.1.CDS.4;Parent=LotjaGi4g1v0274400.1
LjG1.1_chr4	PGSB	exon	64390958	64391029	.	-	.	ID=LotjaGi4g1v0274400.1.exon.5;Parent=LotjaGi4g1v0274400.1
LjG1.1_chr4	PGSB	CDS	64390958	64391029	.	-	0	ID=LotjaGi4g1v0274400.1.CDS.5;Parent=LotjaGi4g1v0274400.1
LjG1.1_chr4	PGSB	exon	64391692	64391802	.	-	.	ID=LotjaGi4g1v0274400.1.exon.6;Parent=LotjaGi4g1v0274400.1
LjG1.1_chr4	PGSB	CDS	64391692	64391802	.	-	0	ID=LotjaGi4g1v0274400.1.CDS.6;Parent=LotjaGi4g1v0274400.1
LjG1.1_chr4	PGSB	exon	64391927	64392025	.	-	.	ID=LotjaGi4g1v0274400.1.exon.7;Parent=LotjaGi4g1v0274400.1
LjG1.1_chr4	PGSB	CDS	64391927	64392025	.	-	0	ID=LotjaGi4g1v0274400.1.CDS.7;Parent=LotjaGi4g1v0274400.1
LjG1.1_chr4	PGSB	exon	64393090	64393149	.	-	.	ID=LotjaGi4g1v0274400.1.exon.8;Parent=LotjaGi4g1v0274400.1
LjG1.1_chr4	PGSB	CDS	64393090	64393149	.	-	0	ID=LotjaGi4g1v0274400.1.CDS.8;Parent=LotjaGi4g1v0274400.1
LjG1.1_chr4	PGSB	exon	64395081	64395479	.	-	.	ID=LotjaGi4g1v0274400.1.exon.9;Parent=LotjaGi4g1v0274400.1
LjG1.1_chr4	PGSB	CDS	64395081	64395479	.	-	0	ID=LotjaGi4g1v0274400.1.CDS.9;Parent=LotjaGi4g1v0274400.1
LjG1.1_chr4	PGSB	exon	64395829	64395883	.	-	.	ID=LotjaGi4g1v0274400.1.exon.10;Parent=LotjaGi4g1v0274400.1
LjG1.1_chr4	PGSB	CDS	64395829	64395883	.	-	1	ID=LotjaGi4g1v0274400.1.CDS.10;Parent=LotjaGi4g1v0274400.1
LjG1.1_chr4	PGSB	exon	64398069	64398153	.	-	.	ID=LotjaGi4g1v0274400.1.exon.11;Parent=LotjaGi4g1v0274400.1
LjG1.1_chr4	PGSB	CDS	64398069	64398153	.	-	2	ID=LotjaGi4g1v0274400.1.CDS.11;Parent=LotjaGi4g1v0274400.1
LjG1.1_chr4	PGSB	exon	64399589	64399696	.	-	.	ID=LotjaGi4g1v0274400.1.exon.12;Parent=LotjaGi4g1v0274400.1
LjG1.1_chr4	PGSB	CDS	64399589	64399696	.	-	2	ID=LotjaGi4g1v0274400.1.CDS.12;Parent=LotjaGi4g1v0274400.1
LjG1.1_chr4	PGSB	exon	64399795	64399846	.	-	.	ID=LotjaGi4g1v0274400.1.exon.13;Parent=LotjaGi4g1v0274400.1
LjG1.1_chr4	PGSB	CDS	64399795	64399846	.	-	0	ID=LotjaGi4g1v0274400.1.CDS.13;Parent=LotjaGi4g1v0274400.1
LjG1.1_chr4	PGSB	exon	64399939	64400109	.	-	.	ID=LotjaGi4g1v0274400.1.exon.14;Parent=LotjaGi4g1v0274400.1
LjG1.1_chr4	PGSB	CDS	64399939	64400109	.	-	0	ID=LotjaGi4g1v0274400.1.CDS.14;Parent=LotjaGi4g1v0274400.1
LjG1.1_chr4	PGSB	CDS	64400226	64400291	.	-	0	ID=LotjaGi4g1v0274400.1.CDS.15;Parent=LotjaGi4g1v0274400.1
LjG1.1_chr4	PGSB	exon	64400226	64400524	.	-	.	ID=LotjaGi4g1v0274400.1.exon.15;Parent=LotjaGi4g1v0274400.1
LjG1.1_chr4	PGSB	five_prime_UTR	64400292	64400524	.	-	.	ID=LotjaGi4g1v0274400.1.five_prime_UTR.2;Parent=LotjaGi4g1v0274400.1
###
LjG1.1_chr4	PGSB	gene	64416296	64420445	.	-	.	ID=LotjaGi4g1v0274500
LjG1.1_chr4	PGSB	three_prime_UTR	64416296	64416799	.	-	.	ID=LotjaGi4g1v0274500.1.three_prime_UTR.1;Parent=LotjaGi4g1v0274500.1
LjG1.1_chr4	PGSB	exon	64416296	64417254	.	-	.	ID=LotjaGi4g1v0274500.1.exon.1;Parent=LotjaGi4g1v0274500.1
LjG1.1_chr4	PGSB	CDS	64416800	64417254	.	-	2	ID=LotjaGi4g1v0274500.1.CDS.1;Parent=LotjaGi4g1v0274500.1
LjG1.1_chr4	PGSB	exon	64417472	64417595	.	-	.	ID=LotjaGi4g1v0274500.1.exon.2;Parent=LotjaGi4g1v0274500.1
LjG1.1_chr4	PGSB	CDS	64417472	64417595	.	-	0	ID=LotjaGi4g1v0274500.1.CDS.2;Parent=LotjaGi4g1v0274500.1
LjG1.1_chr4	PGSB	exon	64417723	64417856	.	-	.	ID=LotjaGi4g1v0274500.1.exon.3;Parent=LotjaGi4g1v0274500.1
LjG1.1_chr4	PGSB	CDS	64417723	64417856	.	-	2	ID=LotjaGi4g1v0274500.1.CDS.3;Parent=LotjaGi4g1v0274500.1
LjG1.1_chr4	PGSB	exon	64418601	64418736	.	-	.	ID=LotjaGi4g1v0274500.1.exon.4;Parent=LotjaGi4g1v0274500.1
LjG1.1_chr4	PGSB	CDS	64418601	64418736	.	-	0	ID=LotjaGi4g1v0274500.1.CDS.4;Parent=LotjaGi4g1v0274500.1
LjG1.1_chr4	PGSB	exon	64418838	64419160	.	-	.	ID=LotjaGi4g1v0274500.1.exon.5;Parent=LotjaGi4g1v0274500.1
LjG1.1_chr4	PGSB	CDS	64418838	64419160	.	-	2	ID=LotjaGi4g1v0274500.1.CDS.5;Parent=LotjaGi4g1v0274500.1
LjG1.1_chr4	PGSB	CDS	64419981	64420143	.	-	0	ID=LotjaGi4g1v0274500.1.CDS.6;Parent=LotjaGi4g1v0274500.1
LjG1.1_chr4	PGSB	exon	64419981	64420445	.	-	.	ID=LotjaGi4g1v0274500.1.exon.6;Parent=LotjaGi4g1v0274500.1
LjG1.1_chr4	PGSB	five_prime_UTR	64420144	64420445	.	-	.	ID=LotjaGi4g1v0274500.1.five_prime_UTR.2;Parent=LotjaGi4g1v0274500.1
###
LjG1.1_chr4	PGSB	gene	64423431	64427227	.	+	.	ID=LotjaGi4g1v0274600
LjG1.1_chr4	PGSB	five_prime_UTR	64423431	64424116	.	+	.	ID=LotjaGi4g1v0274600.1.five_prime_UTR.1;Parent=LotjaGi4g1v0274600.1
LjG1.1_chr4	PGSB	exon	64423431	64424290	.	+	.	ID=LotjaGi4g1v0274600.1.exon.1;Parent=LotjaGi4g1v0274600.1
LjG1.1_chr4	PGSB	CDS	64424117	64424290	.	+	0	ID=LotjaGi4g1v0274600.1.CDS.1;Parent=LotjaGi4g1v0274600.1
LjG1.1_chr4	PGSB	exon	64424392	64424554	.	+	.	ID=LotjaGi4g1v0274600.1.exon.2;Parent=LotjaGi4g1v0274600.1
LjG1.1_chr4	PGSB	CDS	64424392	64424554	.	+	0	ID=LotjaGi4g1v0274600.1.CDS.2;Parent=LotjaGi4g1v0274600.1
LjG1.1_chr4	PGSB	exon	64425292	64425500	.	+	.	ID=LotjaGi4g1v0274600.1.exon.3;Parent=LotjaGi4g1v0274600.1
LjG1.1_chr4	PGSB	CDS	64425292	64425500	.	+	2	ID=LotjaGi4g1v0274600.1.CDS.3;Parent=LotjaGi4g1v0274600.1
LjG1.1_chr4	PGSB	CDS	64425638	64425898	.	+	0	ID=LotjaGi4g1v0274600.1.CDS.4;Parent=LotjaGi4g1v0274600.1
LjG1.1_chr4	PGSB	exon	64425638	64427227	.	+	.	ID=LotjaGi4g1v0274600.1.exon.4;Parent=LotjaGi4g1v0274600.1
LjG1.1_chr4	PGSB	three_prime_UTR	64425899	64427227	.	+	.	ID=LotjaGi4g1v0274600.1.three_prime_UTR.2;Parent=LotjaGi4g1v0274600.1
###
LjG1.1_chr4	PGSB	gene	64428432	64429213	.	+	.	ID=LotjaGi4g1v0274700_LC
LjG1.1_chr4	PGSB	five_prime_UTR	64428432	64428583	.	+	.	ID=LotjaGi4g1v0274700_LC.1.five_prime_UTR.1;Parent=LotjaGi4g1v0274700_LC.1
LjG1.1_chr4	PGSB	exon	64428432	64429213	.	+	.	ID=LotjaGi4g1v0274700_LC.1.exon.1;Parent=LotjaGi4g1v0274700_LC.1
LjG1.1_chr4	PGSB	CDS	64428584	64429063	.	+	0	ID=LotjaGi4g1v0274700_LC.1.CDS.1;Parent=LotjaGi4g1v0274700_LC.1
LjG1.1_chr4	PGSB	three_prime_UTR	64429064	64429213	.	+	.	ID=LotjaGi4g1v0274700_LC.1.three_prime_UTR.2;Parent=LotjaGi4g1v0274700_LC.1
###
LjG1.1_chr4	PGSB	gene	64435606	64437327	.	-	.	ID=LotjaGi4g1v0274800
LjG1.1_chr4	PGSB	three_prime_UTR	64435606	64436097	.	-	.	ID=LotjaGi4g1v0274800.1.three_prime_UTR.1;Parent=LotjaGi4g1v0274800.1
LjG1.1_chr4	PGSB	exon	64435606	64437327	.	-	.	ID=LotjaGi4g1v0274800.1.exon.1;Parent=LotjaGi4g1v0274800.1
LjG1.1_chr4	PGSB	CDS	64436098	64436766	.	-	0	ID=LotjaGi4g1v0274800.1.CDS.1;Parent=LotjaGi4g1v0274800.1
LjG1.1_chr4	PGSB	five_prime_UTR	64436767	64437327	.	-	.	ID=LotjaGi4g1v0274800.1.five_prime_UTR.2;Parent=LotjaGi4g1v0274800.1
###
LjG1.1_chr4	PGSB	gene	64475032	64483980	.	+	.	ID=LotjaGi4g1v0274900_LC
LjG1.1_chr4	PGSB	exon	64475032	64475860	.	+	.	ID=LotjaGi4g1v0274900_LC.1.exon.1;Parent=LotjaGi4g1v0274900_LC.1
LjG1.1_chr4	PGSB	five_prime_UTR	64475032	64475860	.	+	.	ID=LotjaGi4g1v0274900_LC.1.five_prime_UTR.1;Parent=LotjaGi4g1v0274900_LC.1
LjG1.1_chr4	PGSB	five_prime_UTR	64477045	64478160	.	+	.	ID=LotjaGi4g1v0274900_LC.1.five_prime_UTR.2;Parent=LotjaGi4g1v0274900_LC.1
LjG1.1_chr4	PGSB	exon	64477045	64479407	.	+	.	ID=LotjaGi4g1v0274900_LC.1.exon.2;Parent=LotjaGi4g1v0274900_LC.1
LjG1.1_chr4	PGSB	CDS	64478161	64478532	.	+	0	ID=LotjaGi4g1v0274900_LC.1.CDS.1;Parent=LotjaGi4g1v0274900_LC.1
LjG1.1_chr4	PGSB	three_prime_UTR	64478533	64479407	.	+	.	ID=LotjaGi4g1v0274900_LC.1.three_prime_UTR.3;Parent=LotjaGi4g1v0274900_LC.1
###
LjG1.1_chr4	PGSB	gene	64530033	64535830	.	+	.	ID=LotjaGi4g1v0275000
LjG1.1_chr4	PGSB	exon	64530033	64530225	.	+	.	ID=LotjaGi4g1v0275000.1.exon.1;Parent=LotjaGi4g1v0275000.1
LjG1.1_chr4	PGSB	five_prime_UTR	64530033	64530225	.	+	.	ID=LotjaGi4g1v0275000.1.five_prime_UTR.1;Parent=LotjaGi4g1v0275000.1
LjG1.1_chr4	PGSB	five_prime_UTR	64531713	64531738	.	+	.	ID=LotjaGi4g1v0275000.1.five_prime_UTR.2;Parent=LotjaGi4g1v0275000.1
LjG1.1_chr4	PGSB	exon	64531713	64535830	.	+	.	ID=LotjaGi4g1v0275000.1.exon.2;Parent=LotjaGi4g1v0275000.1
LjG1.1_chr4	PGSB	CDS	64531739	64535323	.	+	0	ID=LotjaGi4g1v0275000.1.CDS.1;Parent=LotjaGi4g1v0275000.1
LjG1.1_chr4	PGSB	three_prime_UTR	64535324	64535830	.	+	.	ID=LotjaGi4g1v0275000.1.three_prime_UTR.3;Parent=LotjaGi4g1v0275000.1
###
LjG1.1_chr4	PGSB	gene	64536459	64541176	.	+	.	ID=LotjaGi4g1v0275100
LjG1.1_chr4	PGSB	five_prime_UTR	64536459	64536743	.	+	.	ID=LotjaGi4g1v0275100.1.five_prime_UTR.1;Parent=LotjaGi4g1v0275100.1
LjG1.1_chr4	PGSB	exon	64536459	64536800	.	+	.	ID=LotjaGi4g1v0275100.1.exon.1;Parent=LotjaGi4g1v0275100.1
LjG1.1_chr4	PGSB	CDS	64536744	64536800	.	+	0	ID=LotjaGi4g1v0275100.1.CDS.1;Parent=LotjaGi4g1v0275100.1
LjG1.1_chr4	PGSB	exon	64537659	64537785	.	+	.	ID=LotjaGi4g1v0275100.1.exon.2;Parent=LotjaGi4g1v0275100.1
LjG1.1_chr4	PGSB	CDS	64537659	64537785	.	+	0	ID=LotjaGi4g1v0275100.1.CDS.2;Parent=LotjaGi4g1v0275100.1
LjG1.1_chr4	PGSB	exon	64538102	64538215	.	+	.	ID=LotjaGi4g1v0275100.1.exon.3;Parent=LotjaGi4g1v0275100.1
LjG1.1_chr4	PGSB	CDS	64538102	64538215	.	+	2	ID=LotjaGi4g1v0275100.1.CDS.3;Parent=LotjaGi4g1v0275100.1
LjG1.1_chr4	PGSB	exon	64539269	64539467	.	+	.	ID=LotjaGi4g1v0275100.1.exon.4;Parent=LotjaGi4g1v0275100.1
LjG1.1_chr4	PGSB	CDS	64539269	64539467	.	+	2	ID=LotjaGi4g1v0275100.1.CDS.4;Parent=LotjaGi4g1v0275100.1
LjG1.1_chr4	PGSB	exon	64539595	64539640	.	+	.	ID=LotjaGi4g1v0275100.1.exon.5;Parent=LotjaGi4g1v0275100.1
LjG1.1_chr4	PGSB	CDS	64539595	64539640	.	+	1	ID=LotjaGi4g1v0275100.1.CDS.5;Parent=LotjaGi4g1v0275100.1
LjG1.1_chr4	PGSB	exon	64540229	64540304	.	+	.	ID=LotjaGi4g1v0275100.1.exon.6;Parent=LotjaGi4g1v0275100.1
LjG1.1_chr4	PGSB	CDS	64540229	64540304	.	+	0	ID=LotjaGi4g1v0275100.1.CDS.6;Parent=LotjaGi4g1v0275100.1
LjG1.1_chr4	PGSB	CDS	64540695	64540915	.	+	2	ID=LotjaGi4g1v0275100.1.CDS.7;Parent=LotjaGi4g1v0275100.1
LjG1.1_chr4	PGSB	exon	64540695	64541176	.	+	.	ID=LotjaGi4g1v0275100.1.exon.7;Parent=LotjaGi4g1v0275100.1
LjG1.1_chr4	PGSB	three_prime_UTR	64540916	64541176	.	+	.	ID=LotjaGi4g1v0275100.1.three_prime_UTR.2;Parent=LotjaGi4g1v0275100.1
###
LjG1.1_chr4	PGSB	gene	64542356	64546513	.	-	.	ID=LotjaGi4g1v0275200
LjG1.1_chr4	PGSB	three_prime_UTR	64542356	64543306	.	-	.	ID=LotjaGi4g1v0275200.1.three_prime_UTR.1;Parent=LotjaGi4g1v0275200.1
LjG1.1_chr4	PGSB	exon	64542356	64545607	.	-	.	ID=LotjaGi4g1v0275200.1.exon.1;Parent=LotjaGi4g1v0275200.1
LjG1.1_chr4	PGSB	CDS	64543307	64545607	.	-	0	ID=LotjaGi4g1v0275200.1.CDS.1;Parent=LotjaGi4g1v0275200.1
LjG1.1_chr4	PGSB	CDS	64545691	64545852	.	-	0	ID=LotjaGi4g1v0275200.1.CDS.2;Parent=LotjaGi4g1v0275200.1
LjG1.1_chr4	PGSB	exon	64545691	64546513	.	-	.	ID=LotjaGi4g1v0275200.1.exon.2;Parent=LotjaGi4g1v0275200.1
LjG1.1_chr4	PGSB	five_prime_UTR	64545853	64546513	.	-	.	ID=LotjaGi4g1v0275200.1.five_prime_UTR.2;Parent=LotjaGi4g1v0275200.1
###
LjG1.1_chr4	PGSB	gene	64548231	64554342	.	-	.	ID=LotjaGi4g1v0275300
LjG1.1_chr4	PGSB	three_prime_UTR	64548301	64548506	.	-	.	ID=LotjaGi4g1v0275300.2.three_prime_UTR.1;Parent=LotjaGi4g1v0275300.2
LjG1.1_chr4	PGSB	exon	64548301	64549187	.	-	.	ID=LotjaGi4g1v0275300.2.exon.1;Parent=LotjaGi4g1v0275300.2
LjG1.1_chr4	PGSB	CDS	64548507	64549187	.	-	0	ID=LotjaGi4g1v0275300.2.CDS.1;Parent=LotjaGi4g1v0275300.2
LjG1.1_chr4	PGSB	exon	64549376	64549445	.	-	.	ID=LotjaGi4g1v0275300.2.exon.2;Parent=LotjaGi4g1v0275300.2
LjG1.1_chr4	PGSB	CDS	64549376	64549445	.	-	1	ID=LotjaGi4g1v0275300.2.CDS.2;Parent=LotjaGi4g1v0275300.2
LjG1.1_chr4	PGSB	exon	64549533	64549592	.	-	.	ID=LotjaGi4g1v0275300.2.exon.3;Parent=LotjaGi4g1v0275300.2
LjG1.1_chr4	PGSB	CDS	64549533	64549592	.	-	1	ID=LotjaGi4g1v0275300.2.CDS.3;Parent=LotjaGi4g1v0275300.2
LjG1.1_chr4	PGSB	exon	64550147	64551822	.	-	.	ID=LotjaGi4g1v0275300.2.exon.4;Parent=LotjaGi4g1v0275300.2
LjG1.1_chr4	PGSB	CDS	64550147	64551822	.	-	0	ID=LotjaGi4g1v0275300.2.CDS.4;Parent=LotjaGi4g1v0275300.2
LjG1.1_chr4	PGSB	exon	64552034	64552246	.	-	.	ID=LotjaGi4g1v0275300.2.exon.5;Parent=LotjaGi4g1v0275300.2
LjG1.1_chr4	PGSB	CDS	64552034	64552246	.	-	0	ID=LotjaGi4g1v0275300.2.CDS.5;Parent=LotjaGi4g1v0275300.2
LjG1.1_chr4	PGSB	exon	64552569	64552745	.	-	.	ID=LotjaGi4g1v0275300.2.exon.6;Parent=LotjaGi4g1v0275300.2
LjG1.1_chr4	PGSB	CDS	64552569	64552745	.	-	0	ID=LotjaGi4g1v0275300.2.CDS.6;Parent=LotjaGi4g1v0275300.2
LjG1.1_chr4	PGSB	exon	64553396	64553545	.	-	.	ID=LotjaGi4g1v0275300.2.exon.7;Parent=LotjaGi4g1v0275300.2
LjG1.1_chr4	PGSB	CDS	64553396	64553545	.	-	0	ID=LotjaGi4g1v0275300.2.CDS.7;Parent=LotjaGi4g1v0275300.2
LjG1.1_chr4	PGSB	exon	64553667	64553728	.	-	.	ID=LotjaGi4g1v0275300.2.exon.8;Parent=LotjaGi4g1v0275300.2
LjG1.1_chr4	PGSB	CDS	64553667	64553728	.	-	2	ID=LotjaGi4g1v0275300.2.CDS.8;Parent=LotjaGi4g1v0275300.2
LjG1.1_chr4	PGSB	exon	64553808	64553875	.	-	.	ID=LotjaGi4g1v0275300.2.exon.9;Parent=LotjaGi4g1v0275300.2
LjG1.1_chr4	PGSB	CDS	64553808	64553875	.	-	1	ID=LotjaGi4g1v0275300.2.CDS.9;Parent=LotjaGi4g1v0275300.2
LjG1.1_chr4	PGSB	CDS	64553976	64554175	.	-	0	ID=LotjaGi4g1v0275300.2.CDS.10;Parent=LotjaGi4g1v0275300.2
LjG1.1_chr4	PGSB	exon	64553976	64554292	.	-	.	ID=LotjaGi4g1v0275300.2.exon.10;Parent=LotjaGi4g1v0275300.2
LjG1.1_chr4	PGSB	five_prime_UTR	64554176	64554292	.	-	.	ID=LotjaGi4g1v0275300.2.five_prime_UTR.2;Parent=LotjaGi4g1v0275300.2
###
LjG1.1_chr4	PGSB	gene	64571331	64578962	.	+	.	ID=LotjaGi4g1v0275400
LjG1.1_chr4	PGSB	five_prime_UTR	64571331	64571800	.	+	.	ID=LotjaGi4g1v0275400.1.five_prime_UTR.1;Parent=LotjaGi4g1v0275400.1
LjG1.1_chr4	PGSB	exon	64571331	64572004	.	+	.	ID=LotjaGi4g1v0275400.1.exon.1;Parent=LotjaGi4g1v0275400.1
LjG1.1_chr4	PGSB	CDS	64571801	64572004	.	+	0	ID=LotjaGi4g1v0275400.1.CDS.1;Parent=LotjaGi4g1v0275400.1
LjG1.1_chr4	PGSB	exon	64574084	64574170	.	+	.	ID=LotjaGi4g1v0275400.1.exon.2;Parent=LotjaGi4g1v0275400.1
LjG1.1_chr4	PGSB	CDS	64574084	64574170	.	+	0	ID=LotjaGi4g1v0275400.1.CDS.2;Parent=LotjaGi4g1v0275400.1
LjG1.1_chr4	PGSB	exon	64574782	64574964	.	+	.	ID=LotjaGi4g1v0275400.1.exon.3;Parent=LotjaGi4g1v0275400.1
LjG1.1_chr4	PGSB	CDS	64574782	64574964	.	+	0	ID=LotjaGi4g1v0275400.1.CDS.3;Parent=LotjaGi4g1v0275400.1
LjG1.1_chr4	PGSB	exon	64575066	64575152	.	+	.	ID=LotjaGi4g1v0275400.1.exon.4;Parent=LotjaGi4g1v0275400.1
LjG1.1_chr4	PGSB	CDS	64575066	64575152	.	+	0	ID=LotjaGi4g1v0275400.1.CDS.4;Parent=LotjaGi4g1v0275400.1
LjG1.1_chr4	PGSB	exon	64575246	64575317	.	+	.	ID=LotjaGi4g1v0275400.1.exon.5;Parent=LotjaGi4g1v0275400.1
LjG1.1_chr4	PGSB	CDS	64575246	64575317	.	+	0	ID=LotjaGi4g1v0275400.1.CDS.5;Parent=LotjaGi4g1v0275400.1
LjG1.1_chr4	PGSB	CDS	64575884	64577830	.	+	0	ID=LotjaGi4g1v0275400.1.CDS.6;Parent=LotjaGi4g1v0275400.1
LjG1.1_chr4	PGSB	exon	64575884	64578962	.	+	.	ID=LotjaGi4g1v0275400.1.exon.6;Parent=LotjaGi4g1v0275400.1
LjG1.1_chr4	PGSB	three_prime_UTR	64577831	64578962	.	+	.	ID=LotjaGi4g1v0275400.1.three_prime_UTR.2;Parent=LotjaGi4g1v0275400.1
###
LjG1.1_chr4	PGSB	gene	64583110	64585915	.	-	.	ID=LotjaGi4g1v0275500
LjG1.1_chr4	PGSB	exon	64583110	64583600	.	-	.	ID=LotjaGi4g1v0275500.1.exon.1;Parent=LotjaGi4g1v0275500.1
LjG1.1_chr4	PGSB	three_prime_UTR	64583110	64583600	.	-	.	ID=LotjaGi4g1v0275500.1.three_prime_UTR.1;Parent=LotjaGi4g1v0275500.1
LjG1.1_chr4	PGSB	three_prime_UTR	64584820	64584831	.	-	.	ID=LotjaGi4g1v0275500.1.three_prime_UTR.2;Parent=LotjaGi4g1v0275500.1
LjG1.1_chr4	PGSB	exon	64584820	64585915	.	-	.	ID=LotjaGi4g1v0275500.1.exon.2;Parent=LotjaGi4g1v0275500.1
LjG1.1_chr4	PGSB	CDS	64584832	64585518	.	-	0	ID=LotjaGi4g1v0275500.1.CDS.1;Parent=LotjaGi4g1v0275500.1
LjG1.1_chr4	PGSB	five_prime_UTR	64585519	64585915	.	-	.	ID=LotjaGi4g1v0275500.1.five_prime_UTR.3;Parent=LotjaGi4g1v0275500.1
###
LjG1.1_chr4	PGSB	gene	64604591	64609746	.	+	.	ID=LotjaGi4g1v0275600
LjG1.1_chr4	PGSB	five_prime_UTR	64604608	64604936	.	+	.	ID=LotjaGi4g1v0275600.2.five_prime_UTR.1;Parent=LotjaGi4g1v0275600.2
LjG1.1_chr4	PGSB	exon	64604608	64605165	.	+	.	ID=LotjaGi4g1v0275600.2.exon.1;Parent=LotjaGi4g1v0275600.2
LjG1.1_chr4	PGSB	CDS	64604937	64605165	.	+	0	ID=LotjaGi4g1v0275600.2.CDS.1;Parent=LotjaGi4g1v0275600.2
LjG1.1_chr4	PGSB	exon	64606356	64606546	.	+	.	ID=LotjaGi4g1v0275600.2.exon.2;Parent=LotjaGi4g1v0275600.2
LjG1.1_chr4	PGSB	CDS	64606356	64606546	.	+	2	ID=LotjaGi4g1v0275600.2.CDS.2;Parent=LotjaGi4g1v0275600.2
LjG1.1_chr4	PGSB	exon	64606784	64606947	.	+	.	ID=LotjaGi4g1v0275600.2.exon.3;Parent=LotjaGi4g1v0275600.2
LjG1.1_chr4	PGSB	CDS	64606784	64606947	.	+	0	ID=LotjaGi4g1v0275600.2.CDS.3;Parent=LotjaGi4g1v0275600.2
LjG1.1_chr4	PGSB	CDS	64607165	64607255	.	+	1	ID=LotjaGi4g1v0275600.2.CDS.4;Parent=LotjaGi4g1v0275600.2
LjG1.1_chr4	PGSB	exon	64607165	64609746	.	+	.	ID=LotjaGi4g1v0275600.2.exon.4;Parent=LotjaGi4g1v0275600.2
LjG1.1_chr4	PGSB	three_prime_UTR	64607256	64609746	.	+	.	ID=LotjaGi4g1v0275600.2.three_prime_UTR.2;Parent=LotjaGi4g1v0275600.2
###
LjG1.1_chr4	PGSB	gene	64607154	64611594	.	-	.	ID=LotjaGi4g1v0275700
LjG1.1_chr4	PGSB	three_prime_UTR	64607154	64608383	.	-	.	ID=LotjaGi4g1v0275700.1.three_prime_UTR.1;Parent=LotjaGi4g1v0275700.1
LjG1.1_chr4	PGSB	exon	64607154	64608911	.	-	.	ID=LotjaGi4g1v0275700.1.exon.1;Parent=LotjaGi4g1v0275700.1
LjG1.1_chr4	PGSB	CDS	64608384	64608911	.	-	0	ID=LotjaGi4g1v0275700.1.CDS.1;Parent=LotjaGi4g1v0275700.1
LjG1.1_chr4	PGSB	exon	64609022	64609209	.	-	.	ID=LotjaGi4g1v0275700.1.exon.2;Parent=LotjaGi4g1v0275700.1
LjG1.1_chr4	PGSB	CDS	64609022	64609209	.	-	2	ID=LotjaGi4g1v0275700.1.CDS.2;Parent=LotjaGi4g1v0275700.1
LjG1.1_chr4	PGSB	CDS	64611111	64611516	.	-	0	ID=LotjaGi4g1v0275700.1.CDS.3;Parent=LotjaGi4g1v0275700.1
LjG1.1_chr4	PGSB	exon	64611111	64611594	.	-	.	ID=LotjaGi4g1v0275700.1.exon.3;Parent=LotjaGi4g1v0275700.1
LjG1.1_chr4	PGSB	five_prime_UTR	64611517	64611594	.	-	.	ID=LotjaGi4g1v0275700.1.five_prime_UTR.2;Parent=LotjaGi4g1v0275700.1
###
LjG1.1_chr4	PGSB	gene	64612776	64619161	.	-	.	ID=LotjaGi4g1v0275800
LjG1.1_chr4	PGSB	three_prime_UTR	64612776	64613550	.	-	.	ID=LotjaGi4g1v0275800.1.three_prime_UTR.1;Parent=LotjaGi4g1v0275800.1
LjG1.1_chr4	PGSB	exon	64612776	64613919	.	-	.	ID=LotjaGi4g1v0275800.1.exon.1;Parent=LotjaGi4g1v0275800.1
LjG1.1_chr4	PGSB	CDS	64613551	64613919	.	-	0	ID=LotjaGi4g1v0275800.1.CDS.1;Parent=LotjaGi4g1v0275800.1
LjG1.1_chr4	PGSB	exon	64614046	64614158	.	-	.	ID=LotjaGi4g1v0275800.1.exon.2;Parent=LotjaGi4g1v0275800.1
LjG1.1_chr4	PGSB	CDS	64614046	64614158	.	-	2	ID=LotjaGi4g1v0275800.1.CDS.2;Parent=LotjaGi4g1v0275800.1
LjG1.1_chr4	PGSB	exon	64614495	64614570	.	-	.	ID=LotjaGi4g1v0275800.1.exon.3;Parent=LotjaGi4g1v0275800.1
LjG1.1_chr4	PGSB	CDS	64614495	64614570	.	-	0	ID=LotjaGi4g1v0275800.1.CDS.3;Parent=LotjaGi4g1v0275800.1
LjG1.1_chr4	PGSB	exon	64614694	64614855	.	-	.	ID=LotjaGi4g1v0275800.1.exon.4;Parent=LotjaGi4g1v0275800.1
LjG1.1_chr4	PGSB	CDS	64614694	64614855	.	-	0	ID=LotjaGi4g1v0275800.1.CDS.4;Parent=LotjaGi4g1v0275800.1
LjG1.1_chr4	PGSB	exon	64615480	64615557	.	-	.	ID=LotjaGi4g1v0275800.1.exon.5;Parent=LotjaGi4g1v0275800.1
LjG1.1_chr4	PGSB	CDS	64615480	64615557	.	-	0	ID=LotjaGi4g1v0275800.1.CDS.5;Parent=LotjaGi4g1v0275800.1
LjG1.1_chr4	PGSB	exon	64615667	64615747	.	-	.	ID=LotjaGi4g1v0275800.1.exon.6;Parent=LotjaGi4g1v0275800.1
LjG1.1_chr4	PGSB	CDS	64615667	64615747	.	-	0	ID=LotjaGi4g1v0275800.1.CDS.6;Parent=LotjaGi4g1v0275800.1
LjG1.1_chr4	PGSB	exon	64615834	64615899	.	-	.	ID=LotjaGi4g1v0275800.1.exon.7;Parent=LotjaGi4g1v0275800.1
LjG1.1_chr4	PGSB	CDS	64615834	64615899	.	-	0	ID=LotjaGi4g1v0275800.1.CDS.7;Parent=LotjaGi4g1v0275800.1
LjG1.1_chr4	PGSB	exon	64615974	64616039	.	-	.	ID=LotjaGi4g1v0275800.1.exon.8;Parent=LotjaGi4g1v0275800.1
LjG1.1_chr4	PGSB	CDS	64615974	64616039	.	-	0	ID=LotjaGi4g1v0275800.1.CDS.8;Parent=LotjaGi4g1v0275800.1
LjG1.1_chr4	PGSB	exon	64616128	64616178	.	-	.	ID=LotjaGi4g1v0275800.1.exon.9;Parent=LotjaGi4g1v0275800.1
LjG1.1_chr4	PGSB	CDS	64616128	64616178	.	-	0	ID=LotjaGi4g1v0275800.1.CDS.9;Parent=LotjaGi4g1v0275800.1
LjG1.1_chr4	PGSB	exon	64616338	64616421	.	-	.	ID=LotjaGi4g1v0275800.1.exon.10;Parent=LotjaGi4g1v0275800.1
LjG1.1_chr4	PGSB	CDS	64616338	64616421	.	-	0	ID=LotjaGi4g1v0275800.1.CDS.10;Parent=LotjaGi4g1v0275800.1
LjG1.1_chr4	PGSB	exon	64616630	64616730	.	-	.	ID=LotjaGi4g1v0275800.1.exon.11;Parent=LotjaGi4g1v0275800.1
LjG1.1_chr4	PGSB	CDS	64616630	64616730	.	-	2	ID=LotjaGi4g1v0275800.1.CDS.11;Parent=LotjaGi4g1v0275800.1
LjG1.1_chr4	PGSB	exon	64616830	64616971	.	-	.	ID=LotjaGi4g1v0275800.1.exon.12;Parent=LotjaGi4g1v0275800.1
LjG1.1_chr4	PGSB	CDS	64616830	64616971	.	-	0	ID=LotjaGi4g1v0275800.1.CDS.12;Parent=LotjaGi4g1v0275800.1
LjG1.1_chr4	PGSB	exon	64617827	64617924	.	-	.	ID=LotjaGi4g1v0275800.1.exon.13;Parent=LotjaGi4g1v0275800.1
LjG1.1_chr4	PGSB	CDS	64617827	64617924	.	-	2	ID=LotjaGi4g1v0275800.1.CDS.13;Parent=LotjaGi4g1v0275800.1
LjG1.1_chr4	PGSB	exon	64618084	64618153	.	-	.	ID=LotjaGi4g1v0275800.1.exon.14;Parent=LotjaGi4g1v0275800.1
LjG1.1_chr4	PGSB	CDS	64618084	64618153	.	-	0	ID=LotjaGi4g1v0275800.1.CDS.14;Parent=LotjaGi4g1v0275800.1
LjG1.1_chr4	PGSB	CDS	64618380	64618469	.	-	0	ID=LotjaGi4g1v0275800.1.CDS.15;Parent=LotjaGi4g1v0275800.1
LjG1.1_chr4	PGSB	exon	64618380	64619032	.	-	.	ID=LotjaGi4g1v0275800.1.exon.15;Parent=LotjaGi4g1v0275800.1
LjG1.1_chr4	PGSB	five_prime_UTR	64618470	64619032	.	-	.	ID=LotjaGi4g1v0275800.1.five_prime_UTR.2;Parent=LotjaGi4g1v0275800.1
###
LjG1.1_chr4	PGSB	gene	64623833	64626903	.	+	.	ID=LotjaGi4g1v0275900
LjG1.1_chr4	PGSB	exon	64623833	64624159	.	+	.	ID=LotjaGi4g1v0275900.1.exon.1;Parent=LotjaGi4g1v0275900.1
LjG1.1_chr4	PGSB	five_prime_UTR	64623833	64624159	.	+	.	ID=LotjaGi4g1v0275900.1.five_prime_UTR.1;Parent=LotjaGi4g1v0275900.1
LjG1.1_chr4	PGSB	five_prime_UTR	64624939	64624956	.	+	.	ID=LotjaGi4g1v0275900.1.five_prime_UTR.2;Parent=LotjaGi4g1v0275900.1
LjG1.1_chr4	PGSB	exon	64624939	64626903	.	+	.	ID=LotjaGi4g1v0275900.1.exon.2;Parent=LotjaGi4g1v0275900.1
LjG1.1_chr4	PGSB	CDS	64624957	64626432	.	+	0	ID=LotjaGi4g1v0275900.1.CDS.1;Parent=LotjaGi4g1v0275900.1
LjG1.1_chr4	PGSB	three_prime_UTR	64626433	64626903	.	+	.	ID=LotjaGi4g1v0275900.1.three_prime_UTR.3;Parent=LotjaGi4g1v0275900.1
###
LjG1.1_chr4	PGSB	gene	64628122	64638330	.	-	.	ID=LotjaGi4g1v0276000
LjG1.1_chr4	PGSB	three_prime_UTR	64628122	64628817	.	-	.	ID=LotjaGi4g1v0276000.1.three_prime_UTR.1;Parent=LotjaGi4g1v0276000.1
LjG1.1_chr4	PGSB	exon	64628122	64629057	.	-	.	ID=LotjaGi4g1v0276000.1.exon.1;Parent=LotjaGi4g1v0276000.1
LjG1.1_chr4	PGSB	CDS	64628818	64629057	.	-	0	ID=LotjaGi4g1v0276000.1.CDS.1;Parent=LotjaGi4g1v0276000.1
LjG1.1_chr4	PGSB	exon	64629291	64629389	.	-	.	ID=LotjaGi4g1v0276000.1.exon.2;Parent=LotjaGi4g1v0276000.1
LjG1.1_chr4	PGSB	CDS	64629291	64629389	.	-	0	ID=LotjaGi4g1v0276000.1.CDS.2;Parent=LotjaGi4g1v0276000.1
LjG1.1_chr4	PGSB	exon	64630250	64630318	.	-	.	ID=LotjaGi4g1v0276000.1.exon.3;Parent=LotjaGi4g1v0276000.1
LjG1.1_chr4	PGSB	CDS	64630250	64630318	.	-	0	ID=LotjaGi4g1v0276000.1.CDS.3;Parent=LotjaGi4g1v0276000.1
LjG1.1_chr4	PGSB	exon	64631230	64631360	.	-	.	ID=LotjaGi4g1v0276000.1.exon.4;Parent=LotjaGi4g1v0276000.1
LjG1.1_chr4	PGSB	CDS	64631230	64631360	.	-	2	ID=LotjaGi4g1v0276000.1.CDS.4;Parent=LotjaGi4g1v0276000.1
LjG1.1_chr4	PGSB	exon	64631555	64631759	.	-	.	ID=LotjaGi4g1v0276000.1.exon.5;Parent=LotjaGi4g1v0276000.1
LjG1.1_chr4	PGSB	CDS	64631555	64631759	.	-	0	ID=LotjaGi4g1v0276000.1.CDS.5;Parent=LotjaGi4g1v0276000.1
LjG1.1_chr4	PGSB	exon	64632199	64632255	.	-	.	ID=LotjaGi4g1v0276000.1.exon.6;Parent=LotjaGi4g1v0276000.1
LjG1.1_chr4	PGSB	CDS	64632199	64632255	.	-	0	ID=LotjaGi4g1v0276000.1.CDS.6;Parent=LotjaGi4g1v0276000.1
LjG1.1_chr4	PGSB	exon	64632836	64632934	.	-	.	ID=LotjaGi4g1v0276000.1.exon.7;Parent=LotjaGi4g1v0276000.1
LjG1.1_chr4	PGSB	CDS	64632836	64632934	.	-	0	ID=LotjaGi4g1v0276000.1.CDS.7;Parent=LotjaGi4g1v0276000.1
LjG1.1_chr4	PGSB	exon	64633233	64633367	.	-	.	ID=LotjaGi4g1v0276000.1.exon.8;Parent=LotjaGi4g1v0276000.1
LjG1.1_chr4	PGSB	CDS	64633233	64633367	.	-	0	ID=LotjaGi4g1v0276000.1.CDS.8;Parent=LotjaGi4g1v0276000.1
LjG1.1_chr4	PGSB	exon	64634284	64634427	.	-	.	ID=LotjaGi4g1v0276000.1.exon.9;Parent=LotjaGi4g1v0276000.1
LjG1.1_chr4	PGSB	CDS	64634284	64634427	.	-	0	ID=LotjaGi4g1v0276000.1.CDS.9;Parent=LotjaGi4g1v0276000.1
LjG1.1_chr4	PGSB	exon	64634505	64634774	.	-	.	ID=LotjaGi4g1v0276000.1.exon.10;Parent=LotjaGi4g1v0276000.1
LjG1.1_chr4	PGSB	CDS	64634505	64634774	.	-	0	ID=LotjaGi4g1v0276000.1.CDS.10;Parent=LotjaGi4g1v0276000.1
LjG1.1_chr4	PGSB	exon	64635379	64635458	.	-	.	ID=LotjaGi4g1v0276000.1.exon.11;Parent=LotjaGi4g1v0276000.1
LjG1.1_chr4	PGSB	CDS	64635379	64635458	.	-	2	ID=LotjaGi4g1v0276000.1.CDS.11;Parent=LotjaGi4g1v0276000.1
LjG1.1_chr4	PGSB	exon	64635996	64636146	.	-	.	ID=LotjaGi4g1v0276000.1.exon.12;Parent=LotjaGi4g1v0276000.1
LjG1.1_chr4	PGSB	CDS	64635996	64636146	.	-	0	ID=LotjaGi4g1v0276000.1.CDS.12;Parent=LotjaGi4g1v0276000.1
LjG1.1_chr4	PGSB	exon	64636643	64636810	.	-	.	ID=LotjaGi4g1v0276000.1.exon.13;Parent=LotjaGi4g1v0276000.1
LjG1.1_chr4	PGSB	CDS	64636643	64636810	.	-	0	ID=LotjaGi4g1v0276000.1.CDS.13;Parent=LotjaGi4g1v0276000.1
LjG1.1_chr4	PGSB	exon	64637291	64637446	.	-	.	ID=LotjaGi4g1v0276000.1.exon.14;Parent=LotjaGi4g1v0276000.1
LjG1.1_chr4	PGSB	CDS	64637291	64637446	.	-	0	ID=LotjaGi4g1v0276000.1.CDS.14;Parent=LotjaGi4g1v0276000.1
LjG1.1_chr4	PGSB	exon	64637644	64637711	.	-	.	ID=LotjaGi4g1v0276000.1.exon.15;Parent=LotjaGi4g1v0276000.1
LjG1.1_chr4	PGSB	CDS	64637644	64637711	.	-	2	ID=LotjaGi4g1v0276000.1.CDS.15;Parent=LotjaGi4g1v0276000.1
LjG1.1_chr4	PGSB	CDS	64638103	64638223	.	-	0	ID=LotjaGi4g1v0276000.1.CDS.16;Parent=LotjaGi4g1v0276000.1
LjG1.1_chr4	PGSB	exon	64638103	64638330	.	-	.	ID=LotjaGi4g1v0276000.1.exon.16;Parent=LotjaGi4g1v0276000.1
LjG1.1_chr4	PGSB	five_prime_UTR	64638224	64638330	.	-	.	ID=LotjaGi4g1v0276000.1.five_prime_UTR.2;Parent=LotjaGi4g1v0276000.1
###
LjG1.1_chr4	PGSB	gene	64638713	64640603	.	-	.	ID=LotjaGi4g1v0276100_LC
LjG1.1_chr4	PGSB	three_prime_UTR	64638713	64639196	.	-	.	ID=LotjaGi4g1v0276100_LC.2.three_prime_UTR.1;Parent=LotjaGi4g1v0276100_LC.2
LjG1.1_chr4	PGSB	exon	64638713	64640603	.	-	.	ID=LotjaGi4g1v0276100_LC.2.exon.1;Parent=LotjaGi4g1v0276100_LC.2
LjG1.1_chr4	PGSB	CDS	64639197	64640192	.	-	0	ID=LotjaGi4g1v0276100_LC.2.CDS.1;Parent=LotjaGi4g1v0276100_LC.2
LjG1.1_chr4	PGSB	five_prime_UTR	64640193	64640603	.	-	.	ID=LotjaGi4g1v0276100_LC.2.five_prime_UTR.2;Parent=LotjaGi4g1v0276100_LC.2
###
LjG1.1_chr4	PGSB	gene	64641569	64642068	.	-	.	ID=LotjaGi4g1v0276200_LC
LjG1.1_chr4	PGSB	CDS	64641569	64641964	.	-	0	ID=LotjaGi4g1v0276200_LC.1.CDS.1;Parent=LotjaGi4g1v0276200_LC.1
LjG1.1_chr4	PGSB	exon	64641569	64642068	.	-	.	ID=LotjaGi4g1v0276200_LC.1.exon.1;Parent=LotjaGi4g1v0276200_LC.1
LjG1.1_chr4	PGSB	five_prime_UTR	64641965	64642068	.	-	.	ID=LotjaGi4g1v0276200_LC.1.five_prime_UTR.1;Parent=LotjaGi4g1v0276200_LC.1
###
LjG1.1_chr4	PGSB	gene	64647972	64648730	.	-	.	ID=LotjaGi4g1v0276300_LC
LjG1.1_chr4	PGSB	three_prime_UTR	64647972	64648422	.	-	.	ID=LotjaGi4g1v0276300_LC.1.three_prime_UTR.1;Parent=LotjaGi4g1v0276300_LC.1
LjG1.1_chr4	PGSB	exon	64647972	64648730	.	-	.	ID=LotjaGi4g1v0276300_LC.1.exon.1;Parent=LotjaGi4g1v0276300_LC.1
LjG1.1_chr4	PGSB	CDS	64648423	64648728	.	-	0	ID=LotjaGi4g1v0276300_LC.1.CDS.1;Parent=LotjaGi4g1v0276300_LC.1
LjG1.1_chr4	PGSB	five_prime_UTR	64648729	64648730	.	-	.	ID=LotjaGi4g1v0276300_LC.1.five_prime_UTR.2;Parent=LotjaGi4g1v0276300_LC.1
###
LjG1.1_chr4	PGSB	gene	64653862	64655350	.	-	.	ID=LotjaGi4g1v0276400_LC
LjG1.1_chr4	PGSB	three_prime_UTR	64653865	64654076	.	-	.	ID=LotjaGi4g1v0276400_LC.2.three_prime_UTR.1;Parent=LotjaGi4g1v0276400_LC.2
LjG1.1_chr4	PGSB	exon	64653865	64654262	.	-	.	ID=LotjaGi4g1v0276400_LC.2.exon.1;Parent=LotjaGi4g1v0276400_LC.2
LjG1.1_chr4	PGSB	CDS	64654077	64654262	.	-	0	ID=LotjaGi4g1v0276400_LC.2.CDS.1;Parent=LotjaGi4g1v0276400_LC.2
LjG1.1_chr4	PGSB	exon	64654360	64654449	.	-	.	ID=LotjaGi4g1v0276400_LC.2.exon.2;Parent=LotjaGi4g1v0276400_LC.2
LjG1.1_chr4	PGSB	CDS	64654360	64654449	.	-	0	ID=LotjaGi4g1v0276400_LC.2.CDS.2;Parent=LotjaGi4g1v0276400_LC.2
LjG1.1_chr4	PGSB	exon	64654557	64654736	.	-	.	ID=LotjaGi4g1v0276400_LC.2.exon.3;Parent=LotjaGi4g1v0276400_LC.2
LjG1.1_chr4	PGSB	CDS	64654557	64654736	.	-	0	ID=LotjaGi4g1v0276400_LC.2.CDS.3;Parent=LotjaGi4g1v0276400_LC.2
LjG1.1_chr4	PGSB	CDS	64654821	64654883	.	-	0	ID=LotjaGi4g1v0276400_LC.2.CDS.4;Parent=LotjaGi4g1v0276400_LC.2
LjG1.1_chr4	PGSB	exon	64654821	64655348	.	-	.	ID=LotjaGi4g1v0276400_LC.2.exon.4;Parent=LotjaGi4g1v0276400_LC.2
LjG1.1_chr4	PGSB	five_prime_UTR	64654884	64655348	.	-	.	ID=LotjaGi4g1v0276400_LC.2.five_prime_UTR.2;Parent=LotjaGi4g1v0276400_LC.2
###
LjG1.1_chr4	PGSB	gene	64655431	64656518	.	-	.	ID=LotjaGi4g1v0276500_LC
LjG1.1_chr4	PGSB	three_prime_UTR	64655431	64655431	.	-	.	ID=LotjaGi4g1v0276500_LC.1.three_prime_UTR.1;Parent=LotjaGi4g1v0276500_LC.1
LjG1.1_chr4	PGSB	exon	64655431	64655707	.	-	.	ID=LotjaGi4g1v0276500_LC.1.exon.1;Parent=LotjaGi4g1v0276500_LC.1
LjG1.1_chr4	PGSB	CDS	64655432	64655707	.	-	0	ID=LotjaGi4g1v0276500_LC.1.CDS.1;Parent=LotjaGi4g1v0276500_LC.1
LjG1.1_chr4	PGSB	exon	64655804	64656021	.	-	.	ID=LotjaGi4g1v0276500_LC.1.exon.2;Parent=LotjaGi4g1v0276500_LC.1
LjG1.1_chr4	PGSB	CDS	64655804	64656021	.	-	2	ID=LotjaGi4g1v0276500_LC.1.CDS.2;Parent=LotjaGi4g1v0276500_LC.1
LjG1.1_chr4	PGSB	CDS	64656127	64656178	.	-	0	ID=LotjaGi4g1v0276500_LC.1.CDS.3;Parent=LotjaGi4g1v0276500_LC.1
LjG1.1_chr4	PGSB	exon	64656127	64656518	.	-	.	ID=LotjaGi4g1v0276500_LC.1.exon.3;Parent=LotjaGi4g1v0276500_LC.1
LjG1.1_chr4	PGSB	five_prime_UTR	64656179	64656518	.	-	.	ID=LotjaGi4g1v0276500_LC.1.five_prime_UTR.2;Parent=LotjaGi4g1v0276500_LC.1
###
LjG1.1_chr4	PGSB	gene	64659792	64665404	.	-	.	ID=LotjaGi4g1v0276600
LjG1.1_chr4	PGSB	three_prime_UTR	64659792	64662072	.	-	.	ID=LotjaGi4g1v0276600.1.three_prime_UTR.1;Parent=LotjaGi4g1v0276600.1
LjG1.1_chr4	PGSB	exon	64659792	64662744	.	-	.	ID=LotjaGi4g1v0276600.1.exon.1;Parent=LotjaGi4g1v0276600.1
LjG1.1_chr4	PGSB	CDS	64662073	64662744	.	-	0	ID=LotjaGi4g1v0276600.1.CDS.1;Parent=LotjaGi4g1v0276600.1
LjG1.1_chr4	PGSB	exon	64663811	64664165	.	-	.	ID=LotjaGi4g1v0276600.1.exon.2;Parent=LotjaGi4g1v0276600.1
LjG1.1_chr4	PGSB	CDS	64663811	64664165	.	-	1	ID=LotjaGi4g1v0276600.1.CDS.2;Parent=LotjaGi4g1v0276600.1
LjG1.1_chr4	PGSB	exon	64664379	64664548	.	-	.	ID=LotjaGi4g1v0276600.1.exon.3;Parent=LotjaGi4g1v0276600.1
LjG1.1_chr4	PGSB	CDS	64664379	64664548	.	-	0	ID=LotjaGi4g1v0276600.1.CDS.3;Parent=LotjaGi4g1v0276600.1
LjG1.1_chr4	PGSB	CDS	64664945	64665214	.	-	0	ID=LotjaGi4g1v0276600.1.CDS.4;Parent=LotjaGi4g1v0276600.1
LjG1.1_chr4	PGSB	exon	64664945	64665404	.	-	.	ID=LotjaGi4g1v0276600.1.exon.4;Parent=LotjaGi4g1v0276600.1
LjG1.1_chr4	PGSB	five_prime_UTR	64665215	64665404	.	-	.	ID=LotjaGi4g1v0276600.1.five_prime_UTR.2;Parent=LotjaGi4g1v0276600.1
###
LjG1.1_chr4	PGSB	gene	64659953	64661800	.	+	.	ID=LotjaGi4g1v0276700
LjG1.1_chr4	PGSB	exon	64659953	64661800	.	+	.	ID=LotjaGi4g1v0276700.1.exon.1;Parent=LotjaGi4g1v0276700.1
LjG1.1_chr4	PGSB	CDS	64659953	64661800	.	+	0	ID=LotjaGi4g1v0276700.1.CDS.1;Parent=LotjaGi4g1v0276700.1
###
LjG1.1_chr4	PGSB	gene	64667577	64681796	.	-	.	ID=LotjaGi4g1v0276800
LjG1.1_chr4	PGSB	exon	64667577	64668023	.	-	.	ID=LotjaGi4g1v0276800.1.exon.1;Parent=LotjaGi4g1v0276800.1
LjG1.1_chr4	PGSB	three_prime_UTR	64667577	64668023	.	-	.	ID=LotjaGi4g1v0276800.1.three_prime_UTR.1;Parent=LotjaGi4g1v0276800.1
LjG1.1_chr4	PGSB	three_prime_UTR	64668237	64668271	.	-	.	ID=LotjaGi4g1v0276800.1.three_prime_UTR.2;Parent=LotjaGi4g1v0276800.1
LjG1.1_chr4	PGSB	exon	64668237	64668940	.	-	.	ID=LotjaGi4g1v0276800.1.exon.2;Parent=LotjaGi4g1v0276800.1
LjG1.1_chr4	PGSB	CDS	64668272	64668940	.	-	0	ID=LotjaGi4g1v0276800.1.CDS.1;Parent=LotjaGi4g1v0276800.1
LjG1.1_chr4	PGSB	exon	64669746	64670112	.	-	.	ID=LotjaGi4g1v0276800.1.exon.3;Parent=LotjaGi4g1v0276800.1
LjG1.1_chr4	PGSB	CDS	64669746	64670112	.	-	1	ID=LotjaGi4g1v0276800.1.CDS.2;Parent=LotjaGi4g1v0276800.1
LjG1.1_chr4	PGSB	exon	64670597	64670748	.	-	.	ID=LotjaGi4g1v0276800.1.exon.4;Parent=LotjaGi4g1v0276800.1
LjG1.1_chr4	PGSB	CDS	64670597	64670748	.	-	0	ID=LotjaGi4g1v0276800.1.CDS.3;Parent=LotjaGi4g1v0276800.1
LjG1.1_chr4	PGSB	CDS	64670900	64671049	.	-	0	ID=LotjaGi4g1v0276800.1.CDS.4;Parent=LotjaGi4g1v0276800.1
LjG1.1_chr4	PGSB	exon	64670900	64672831	.	-	.	ID=LotjaGi4g1v0276800.1.exon.5;Parent=LotjaGi4g1v0276800.1
LjG1.1_chr4	PGSB	five_prime_UTR	64671050	64672831	.	-	.	ID=LotjaGi4g1v0276800.1.five_prime_UTR.3;Parent=LotjaGi4g1v0276800.1
###
LjG1.1_chr4	PGSB	gene	64687488	64688256	.	-	.	ID=LotjaGi4g1v0276900_LC
LjG1.1_chr4	PGSB	three_prime_UTR	64687488	64687488	.	-	.	ID=LotjaGi4g1v0276900_LC.1.three_prime_UTR.1;Parent=LotjaGi4g1v0276900_LC.1
LjG1.1_chr4	PGSB	exon	64687488	64687979	.	-	.	ID=LotjaGi4g1v0276900_LC.1.exon.1;Parent=LotjaGi4g1v0276900_LC.1
LjG1.1_chr4	PGSB	CDS	64687489	64687979	.	-	2	ID=LotjaGi4g1v0276900_LC.1.CDS.1;Parent=LotjaGi4g1v0276900_LC.1
LjG1.1_chr4	PGSB	exon	64688091	64688256	.	-	.	ID=LotjaGi4g1v0276900_LC.1.exon.2;Parent=LotjaGi4g1v0276900_LC.1
LjG1.1_chr4	PGSB	CDS	64688091	64688256	.	-	0	ID=LotjaGi4g1v0276900_LC.1.CDS.2;Parent=LotjaGi4g1v0276900_LC.1
###
LjG1.1_chr4	PGSB	gene	64690974	64694290	.	-	.	ID=LotjaGi4g1v0277000
LjG1.1_chr4	PGSB	three_prime_UTR	64690974	64691860	.	-	.	ID=LotjaGi4g1v0277000.1.three_prime_UTR.1;Parent=LotjaGi4g1v0277000.1
LjG1.1_chr4	PGSB	exon	64690974	64692529	.	-	.	ID=LotjaGi4g1v0277000.1.exon.1;Parent=LotjaGi4g1v0277000.1
LjG1.1_chr4	PGSB	CDS	64691861	64692529	.	-	0	ID=LotjaGi4g1v0277000.1.CDS.1;Parent=LotjaGi4g1v0277000.1
LjG1.1_chr4	PGSB	exon	64692806	64693172	.	-	.	ID=LotjaGi4g1v0277000.1.exon.2;Parent=LotjaGi4g1v0277000.1
LjG1.1_chr4	PGSB	CDS	64692806	64693172	.	-	1	ID=LotjaGi4g1v0277000.1.CDS.2;Parent=LotjaGi4g1v0277000.1
LjG1.1_chr4	PGSB	CDS	64693818	64693975	.	-	0	ID=LotjaGi4g1v0277000.1.CDS.3;Parent=LotjaGi4g1v0277000.1
LjG1.1_chr4	PGSB	exon	64693818	64693978	.	-	.	ID=LotjaGi4g1v0277000.1.exon.3;Parent=LotjaGi4g1v0277000.1
LjG1.1_chr4	PGSB	five_prime_UTR	64693976	64693978	.	-	.	ID=LotjaGi4g1v0277000.1.five_prime_UTR.2;Parent=LotjaGi4g1v0277000.1
LjG1.1_chr4	PGSB	exon	64694106	64694290	.	-	.	ID=LotjaGi4g1v0277000.1.exon.4;Parent=LotjaGi4g1v0277000.1
LjG1.1_chr4	PGSB	five_prime_UTR	64694106	64694290	.	-	.	ID=LotjaGi4g1v0277000.1.five_prime_UTR.3;Parent=LotjaGi4g1v0277000.1
###
LjG1.1_chr4	PGSB	gene	64699542	64714743	.	+	.	ID=LotjaGi4g1v0277100_LC
LjG1.1_chr4	PGSB	exon	64699542	64700662	.	+	.	ID=LotjaGi4g1v0277100_LC.1.exon.1;Parent=LotjaGi4g1v0277100_LC.1
LjG1.1_chr4	PGSB	five_prime_UTR	64699542	64700662	.	+	.	ID=LotjaGi4g1v0277100_LC.1.five_prime_UTR.1;Parent=LotjaGi4g1v0277100_LC.1
LjG1.1_chr4	PGSB	five_prime_UTR	64700897	64702084	.	+	.	ID=LotjaGi4g1v0277100_LC.1.five_prime_UTR.2;Parent=LotjaGi4g1v0277100_LC.1
LjG1.1_chr4	PGSB	exon	64700897	64705814	.	+	.	ID=LotjaGi4g1v0277100_LC.1.exon.2;Parent=LotjaGi4g1v0277100_LC.1
LjG1.1_chr4	PGSB	CDS	64702085	64702912	.	+	0	ID=LotjaGi4g1v0277100_LC.1.CDS.1;Parent=LotjaGi4g1v0277100_LC.1
LjG1.1_chr4	PGSB	three_prime_UTR	64702913	64705814	.	+	.	ID=LotjaGi4g1v0277100_LC.1.three_prime_UTR.3;Parent=LotjaGi4g1v0277100_LC.1
LjG1.1_chr4	PGSB	exon	64706720	64707963	.	+	.	ID=LotjaGi4g1v0277100_LC.1.exon.3;Parent=LotjaGi4g1v0277100_LC.1
LjG1.1_chr4	PGSB	three_prime_UTR	64706720	64707963	.	+	.	ID=LotjaGi4g1v0277100_LC.1.three_prime_UTR.4;Parent=LotjaGi4g1v0277100_LC.1
LjG1.1_chr4	PGSB	exon	64708059	64708132	.	+	.	ID=LotjaGi4g1v0277100_LC.1.exon.4;Parent=LotjaGi4g1v0277100_LC.1
LjG1.1_chr4	PGSB	three_prime_UTR	64708059	64708132	.	+	.	ID=LotjaGi4g1v0277100_LC.1.three_prime_UTR.5;Parent=LotjaGi4g1v0277100_LC.1
LjG1.1_chr4	PGSB	exon	64708219	64708342	.	+	.	ID=LotjaGi4g1v0277100_LC.1.exon.5;Parent=LotjaGi4g1v0277100_LC.1
LjG1.1_chr4	PGSB	three_prime_UTR	64708219	64708342	.	+	.	ID=LotjaGi4g1v0277100_LC.1.three_prime_UTR.6;Parent=LotjaGi4g1v0277100_LC.1
LjG1.1_chr4	PGSB	exon	64708479	64708645	.	+	.	ID=LotjaGi4g1v0277100_LC.1.exon.6;Parent=LotjaGi4g1v0277100_LC.1
LjG1.1_chr4	PGSB	three_prime_UTR	64708479	64708645	.	+	.	ID=LotjaGi4g1v0277100_LC.1.three_prime_UTR.7;Parent=LotjaGi4g1v0277100_LC.1
LjG1.1_chr4	PGSB	exon	64708765	64708866	.	+	.	ID=LotjaGi4g1v0277100_LC.1.exon.7;Parent=LotjaGi4g1v0277100_LC.1
LjG1.1_chr4	PGSB	three_prime_UTR	64708765	64708866	.	+	.	ID=LotjaGi4g1v0277100_LC.1.three_prime_UTR.8;Parent=LotjaGi4g1v0277100_LC.1
LjG1.1_chr4	PGSB	exon	64708976	64709080	.	+	.	ID=LotjaGi4g1v0277100_LC.1.exon.8;Parent=LotjaGi4g1v0277100_LC.1
LjG1.1_chr4	PGSB	three_prime_UTR	64708976	64709080	.	+	.	ID=LotjaGi4g1v0277100_LC.1.three_prime_UTR.9;Parent=LotjaGi4g1v0277100_LC.1
LjG1.1_chr4	PGSB	exon	64709264	64709392	.	+	.	ID=LotjaGi4g1v0277100_LC.1.exon.9;Parent=LotjaGi4g1v0277100_LC.1
LjG1.1_chr4	PGSB	three_prime_UTR	64709264	64709392	.	+	.	ID=LotjaGi4g1v0277100_LC.1.three_prime_UTR.10;Parent=LotjaGi4g1v0277100_LC.1
LjG1.1_chr4	PGSB	exon	64709547	64710180	.	+	.	ID=LotjaGi4g1v0277100_LC.1.exon.10;Parent=LotjaGi4g1v0277100_LC.1
LjG1.1_chr4	PGSB	three_prime_UTR	64709547	64710180	.	+	.	ID=LotjaGi4g1v0277100_LC.1.three_prime_UTR.11;Parent=LotjaGi4g1v0277100_LC.1
LjG1.1_chr4	PGSB	exon	64712320	64712455	.	+	.	ID=LotjaGi4g1v0277100_LC.1.exon.11;Parent=LotjaGi4g1v0277100_LC.1
LjG1.1_chr4	PGSB	three_prime_UTR	64712320	64712455	.	+	.	ID=LotjaGi4g1v0277100_LC.1.three_prime_UTR.12;Parent=LotjaGi4g1v0277100_LC.1
LjG1.1_chr4	PGSB	exon	64713283	64713340	.	+	.	ID=LotjaGi4g1v0277100_LC.1.exon.12;Parent=LotjaGi4g1v0277100_LC.1
LjG1.1_chr4	PGSB	three_prime_UTR	64713283	64713340	.	+	.	ID=LotjaGi4g1v0277100_LC.1.three_prime_UTR.13;Parent=LotjaGi4g1v0277100_LC.1
LjG1.1_chr4	PGSB	exon	64713737	64714743	.	+	.	ID=LotjaGi4g1v0277100_LC.1.exon.13;Parent=LotjaGi4g1v0277100_LC.1
LjG1.1_chr4	PGSB	three_prime_UTR	64713737	64714743	.	+	.	ID=LotjaGi4g1v0277100_LC.1.three_prime_UTR.14;Parent=LotjaGi4g1v0277100_LC.1
###
LjG1.1_chr4	PGSB	gene	64717015	64720160	.	-	.	ID=LotjaGi4g1v0277200
LjG1.1_chr4	PGSB	three_prime_UTR	64717015	64717380	.	-	.	ID=LotjaGi4g1v0277200.1.three_prime_UTR.1;Parent=LotjaGi4g1v0277200.1
LjG1.1_chr4	PGSB	exon	64717015	64718070	.	-	.	ID=LotjaGi4g1v0277200.1.exon.1;Parent=LotjaGi4g1v0277200.1
LjG1.1_chr4	PGSB	CDS	64717381	64718070	.	-	0	ID=LotjaGi4g1v0277200.1.CDS.1;Parent=LotjaGi4g1v0277200.1
LjG1.1_chr4	PGSB	exon	64718307	64718364	.	-	.	ID=LotjaGi4g1v0277200.1.exon.2;Parent=LotjaGi4g1v0277200.1
LjG1.1_chr4	PGSB	CDS	64718307	64718364	.	-	1	ID=LotjaGi4g1v0277200.1.CDS.2;Parent=LotjaGi4g1v0277200.1
LjG1.1_chr4	PGSB	exon	64719384	64719473	.	-	.	ID=LotjaGi4g1v0277200.1.exon.3;Parent=LotjaGi4g1v0277200.1
LjG1.1_chr4	PGSB	CDS	64719384	64719473	.	-	1	ID=LotjaGi4g1v0277200.1.CDS.3;Parent=LotjaGi4g1v0277200.1
LjG1.1_chr4	PGSB	CDS	64719576	64719871	.	-	0	ID=LotjaGi4g1v0277200.1.CDS.4;Parent=LotjaGi4g1v0277200.1
LjG1.1_chr4	PGSB	exon	64719576	64720160	.	-	.	ID=LotjaGi4g1v0277200.1.exon.4;Parent=LotjaGi4g1v0277200.1
LjG1.1_chr4	PGSB	five_prime_UTR	64719872	64720160	.	-	.	ID=LotjaGi4g1v0277200.1.five_prime_UTR.2;Parent=LotjaGi4g1v0277200.1
###
LjG1.1_chr4	PGSB	gene	64728790	64736337	.	-	.	ID=LotjaGi4g1v0277300
LjG1.1_chr4	PGSB	three_prime_UTR	64728790	64729730	.	-	.	ID=LotjaGi4g1v0277300.1.three_prime_UTR.1;Parent=LotjaGi4g1v0277300.1
LjG1.1_chr4	PGSB	exon	64728790	64730004	.	-	.	ID=LotjaGi4g1v0277300.1.exon.1;Parent=LotjaGi4g1v0277300.1
LjG1.1_chr4	PGSB	CDS	64729731	64730004	.	-	1	ID=LotjaGi4g1v0277300.1.CDS.1;Parent=LotjaGi4g1v0277300.1
LjG1.1_chr4	PGSB	exon	64730316	64730443	.	-	.	ID=LotjaGi4g1v0277300.1.exon.2;Parent=LotjaGi4g1v0277300.1
LjG1.1_chr4	PGSB	CDS	64730316	64730443	.	-	0	ID=LotjaGi4g1v0277300.1.CDS.2;Parent=LotjaGi4g1v0277300.1
LjG1.1_chr4	PGSB	exon	64730589	64731518	.	-	.	ID=LotjaGi4g1v0277300.1.exon.3;Parent=LotjaGi4g1v0277300.1
LjG1.1_chr4	PGSB	CDS	64730589	64731518	.	-	0	ID=LotjaGi4g1v0277300.1.CDS.3;Parent=LotjaGi4g1v0277300.1
LjG1.1_chr4	PGSB	exon	64731601	64731663	.	-	.	ID=LotjaGi4g1v0277300.1.exon.4;Parent=LotjaGi4g1v0277300.1
LjG1.1_chr4	PGSB	CDS	64731601	64731663	.	-	0	ID=LotjaGi4g1v0277300.1.CDS.4;Parent=LotjaGi4g1v0277300.1
LjG1.1_chr4	PGSB	exon	64731748	64731801	.	-	.	ID=LotjaGi4g1v0277300.1.exon.5;Parent=LotjaGi4g1v0277300.1
LjG1.1_chr4	PGSB	CDS	64731748	64731801	.	-	0	ID=LotjaGi4g1v0277300.1.CDS.5;Parent=LotjaGi4g1v0277300.1
LjG1.1_chr4	PGSB	exon	64733036	64733212	.	-	.	ID=LotjaGi4g1v0277300.1.exon.6;Parent=LotjaGi4g1v0277300.1
LjG1.1_chr4	PGSB	CDS	64733036	64733212	.	-	0	ID=LotjaGi4g1v0277300.1.CDS.6;Parent=LotjaGi4g1v0277300.1
LjG1.1_chr4	PGSB	exon	64733304	64733435	.	-	.	ID=LotjaGi4g1v0277300.1.exon.7;Parent=LotjaGi4g1v0277300.1
LjG1.1_chr4	PGSB	CDS	64733304	64733435	.	-	0	ID=LotjaGi4g1v0277300.1.CDS.7;Parent=LotjaGi4g1v0277300.1
LjG1.1_chr4	PGSB	exon	64733594	64733710	.	-	.	ID=LotjaGi4g1v0277300.1.exon.8;Parent=LotjaGi4g1v0277300.1
LjG1.1_chr4	PGSB	CDS	64733594	64733710	.	-	0	ID=LotjaGi4g1v0277300.1.CDS.8;Parent=LotjaGi4g1v0277300.1
LjG1.1_chr4	PGSB	exon	64734279	64734980	.	-	.	ID=LotjaGi4g1v0277300.1.exon.9;Parent=LotjaGi4g1v0277300.1
LjG1.1_chr4	PGSB	CDS	64734279	64734980	.	-	0	ID=LotjaGi4g1v0277300.1.CDS.9;Parent=LotjaGi4g1v0277300.1
LjG1.1_chr4	PGSB	exon	64735120	64735183	.	-	.	ID=LotjaGi4g1v0277300.1.exon.10;Parent=LotjaGi4g1v0277300.1
LjG1.1_chr4	PGSB	CDS	64735120	64735183	.	-	1	ID=LotjaGi4g1v0277300.1.CDS.10;Parent=LotjaGi4g1v0277300.1
LjG1.1_chr4	PGSB	exon	64735515	64735759	.	-	.	ID=LotjaGi4g1v0277300.1.exon.11;Parent=LotjaGi4g1v0277300.1
LjG1.1_chr4	PGSB	CDS	64735515	64735759	.	-	0	ID=LotjaGi4g1v0277300.1.CDS.11;Parent=LotjaGi4g1v0277300.1
LjG1.1_chr4	PGSB	CDS	64735875	64736144	.	-	0	ID=LotjaGi4g1v0277300.1.CDS.12;Parent=LotjaGi4g1v0277300.1
LjG1.1_chr4	PGSB	exon	64735875	64736337	.	-	.	ID=LotjaGi4g1v0277300.1.exon.12;Parent=LotjaGi4g1v0277300.1
LjG1.1_chr4	PGSB	five_prime_UTR	64736145	64736337	.	-	.	ID=LotjaGi4g1v0277300.1.five_prime_UTR.2;Parent=LotjaGi4g1v0277300.1
###
LjG1.1_chr4	PGSB	gene	64739884	64745104	.	+	.	ID=LotjaGi4g1v0277400
LjG1.1_chr4	PGSB	five_prime_UTR	64739884	64740881	.	+	.	ID=LotjaGi4g1v0277400.1.five_prime_UTR.1;Parent=LotjaGi4g1v0277400.1
LjG1.1_chr4	PGSB	exon	64739884	64741143	.	+	.	ID=LotjaGi4g1v0277400.1.exon.1;Parent=LotjaGi4g1v0277400.1
LjG1.1_chr4	PGSB	CDS	64740882	64741143	.	+	0	ID=LotjaGi4g1v0277400.1.CDS.1;Parent=LotjaGi4g1v0277400.1
LjG1.1_chr4	PGSB	exon	64741279	64741494	.	+	.	ID=LotjaGi4g1v0277400.1.exon.2;Parent=LotjaGi4g1v0277400.1
LjG1.1_chr4	PGSB	CDS	64741279	64741494	.	+	2	ID=LotjaGi4g1v0277400.1.CDS.2;Parent=LotjaGi4g1v0277400.1
LjG1.1_chr4	PGSB	exon	64742116	64742387	.	+	.	ID=LotjaGi4g1v0277400.1.exon.3;Parent=LotjaGi4g1v0277400.1
LjG1.1_chr4	PGSB	CDS	64742116	64742387	.	+	2	ID=LotjaGi4g1v0277400.1.CDS.3;Parent=LotjaGi4g1v0277400.1
LjG1.1_chr4	PGSB	exon	64742546	64742711	.	+	.	ID=LotjaGi4g1v0277400.1.exon.4;Parent=LotjaGi4g1v0277400.1
LjG1.1_chr4	PGSB	CDS	64742546	64742711	.	+	0	ID=LotjaGi4g1v0277400.1.CDS.4;Parent=LotjaGi4g1v0277400.1
LjG1.1_chr4	PGSB	exon	64742790	64742879	.	+	.	ID=LotjaGi4g1v0277400.1.exon.5;Parent=LotjaGi4g1v0277400.1
LjG1.1_chr4	PGSB	CDS	64742790	64742879	.	+	2	ID=LotjaGi4g1v0277400.1.CDS.5;Parent=LotjaGi4g1v0277400.1
LjG1.1_chr4	PGSB	exon	64743360	64743658	.	+	.	ID=LotjaGi4g1v0277400.1.exon.6;Parent=LotjaGi4g1v0277400.1
LjG1.1_chr4	PGSB	CDS	64743360	64743658	.	+	2	ID=LotjaGi4g1v0277400.1.CDS.6;Parent=LotjaGi4g1v0277400.1
LjG1.1_chr4	PGSB	CDS	64744165	64744374	.	+	0	ID=LotjaGi4g1v0277400.1.CDS.7;Parent=LotjaGi4g1v0277400.1
LjG1.1_chr4	PGSB	exon	64744165	64745104	.	+	.	ID=LotjaGi4g1v0277400.1.exon.7;Parent=LotjaGi4g1v0277400.1
LjG1.1_chr4	PGSB	three_prime_UTR	64744375	64745104	.	+	.	ID=LotjaGi4g1v0277400.1.three_prime_UTR.2;Parent=LotjaGi4g1v0277400.1
###
LjG1.1_chr4	PGSB	gene	64747539	64753650	.	-	.	ID=LotjaGi4g1v0277500
LjG1.1_chr4	PGSB	three_prime_UTR	64747539	64748178	.	-	.	ID=LotjaGi4g1v0277500.1.three_prime_UTR.1;Parent=LotjaGi4g1v0277500.1
LjG1.1_chr4	PGSB	exon	64747539	64748334	.	-	.	ID=LotjaGi4g1v0277500.1.exon.1;Parent=LotjaGi4g1v0277500.1
LjG1.1_chr4	PGSB	CDS	64748179	64748334	.	-	0	ID=LotjaGi4g1v0277500.1.CDS.1;Parent=LotjaGi4g1v0277500.1
LjG1.1_chr4	PGSB	exon	64749168	64750296	.	-	.	ID=LotjaGi4g1v0277500.1.exon.2;Parent=LotjaGi4g1v0277500.1
LjG1.1_chr4	PGSB	CDS	64749168	64750296	.	-	1	ID=LotjaGi4g1v0277500.1.CDS.2;Parent=LotjaGi4g1v0277500.1
LjG1.1_chr4	PGSB	exon	64750404	64750673	.	-	.	ID=LotjaGi4g1v0277500.1.exon.3;Parent=LotjaGi4g1v0277500.1
LjG1.1_chr4	PGSB	CDS	64750404	64750673	.	-	1	ID=LotjaGi4g1v0277500.1.CDS.3;Parent=LotjaGi4g1v0277500.1
LjG1.1_chr4	PGSB	exon	64751060	64751322	.	-	.	ID=LotjaGi4g1v0277500.1.exon.4;Parent=LotjaGi4g1v0277500.1
LjG1.1_chr4	PGSB	CDS	64751060	64751322	.	-	0	ID=LotjaGi4g1v0277500.1.CDS.4;Parent=LotjaGi4g1v0277500.1
LjG1.1_chr4	PGSB	exon	64752454	64752631	.	-	.	ID=LotjaGi4g1v0277500.1.exon.5;Parent=LotjaGi4g1v0277500.1
LjG1.1_chr4	PGSB	CDS	64752454	64752631	.	-	1	ID=LotjaGi4g1v0277500.1.CDS.5;Parent=LotjaGi4g1v0277500.1
LjG1.1_chr4	PGSB	exon	64752974	64753174	.	-	.	ID=LotjaGi4g1v0277500.1.exon.6;Parent=LotjaGi4g1v0277500.1
LjG1.1_chr4	PGSB	CDS	64752974	64753174	.	-	1	ID=LotjaGi4g1v0277500.1.CDS.6;Parent=LotjaGi4g1v0277500.1
LjG1.1_chr4	PGSB	CDS	64753265	64753410	.	-	0	ID=LotjaGi4g1v0277500.1.CDS.7;Parent=LotjaGi4g1v0277500.1
LjG1.1_chr4	PGSB	exon	64753265	64753650	.	-	.	ID=LotjaGi4g1v0277500.1.exon.7;Parent=LotjaGi4g1v0277500.1
LjG1.1_chr4	PGSB	five_prime_UTR	64753411	64753650	.	-	.	ID=LotjaGi4g1v0277500.1.five_prime_UTR.2;Parent=LotjaGi4g1v0277500.1
###
LjG1.1_chr4	PGSB	gene	64771093	64780065	.	+	.	ID=LotjaGi4g1v0277600
LjG1.1_chr4	PGSB	five_prime_UTR	64771093	64771503	.	+	.	ID=LotjaGi4g1v0277600.1.five_prime_UTR.1;Parent=LotjaGi4g1v0277600.1
LjG1.1_chr4	PGSB	exon	64771093	64771885	.	+	.	ID=LotjaGi4g1v0277600.1.exon.1;Parent=LotjaGi4g1v0277600.1
LjG1.1_chr4	PGSB	CDS	64771504	64771885	.	+	0	ID=LotjaGi4g1v0277600.1.CDS.1;Parent=LotjaGi4g1v0277600.1
LjG1.1_chr4	PGSB	exon	64772504	64772628	.	+	.	ID=LotjaGi4g1v0277600.1.exon.2;Parent=LotjaGi4g1v0277600.1
LjG1.1_chr4	PGSB	CDS	64772504	64772628	.	+	2	ID=LotjaGi4g1v0277600.1.CDS.2;Parent=LotjaGi4g1v0277600.1
LjG1.1_chr4	PGSB	exon	64772996	64773097	.	+	.	ID=LotjaGi4g1v0277600.1.exon.3;Parent=LotjaGi4g1v0277600.1
LjG1.1_chr4	PGSB	CDS	64772996	64773097	.	+	0	ID=LotjaGi4g1v0277600.1.CDS.3;Parent=LotjaGi4g1v0277600.1
LjG1.1_chr4	PGSB	exon	64773591	64773665	.	+	.	ID=LotjaGi4g1v0277600.1.exon.4;Parent=LotjaGi4g1v0277600.1
LjG1.1_chr4	PGSB	CDS	64773591	64773665	.	+	0	ID=LotjaGi4g1v0277600.1.CDS.4;Parent=LotjaGi4g1v0277600.1
LjG1.1_chr4	PGSB	exon	64774763	64774842	.	+	.	ID=LotjaGi4g1v0277600.1.exon.5;Parent=LotjaGi4g1v0277600.1
LjG1.1_chr4	PGSB	CDS	64774763	64774842	.	+	0	ID=LotjaGi4g1v0277600.1.CDS.5;Parent=LotjaGi4g1v0277600.1
LjG1.1_chr4	PGSB	exon	64775744	64775894	.	+	.	ID=LotjaGi4g1v0277600.1.exon.6;Parent=LotjaGi4g1v0277600.1
LjG1.1_chr4	PGSB	CDS	64775744	64775894	.	+	1	ID=LotjaGi4g1v0277600.1.CDS.6;Parent=LotjaGi4g1v0277600.1
LjG1.1_chr4	PGSB	exon	64775999	64776229	.	+	.	ID=LotjaGi4g1v0277600.1.exon.7;Parent=LotjaGi4g1v0277600.1
LjG1.1_chr4	PGSB	CDS	64775999	64776229	.	+	0	ID=LotjaGi4g1v0277600.1.CDS.7;Parent=LotjaGi4g1v0277600.1
LjG1.1_chr4	PGSB	exon	64777953	64778249	.	+	.	ID=LotjaGi4g1v0277600.1.exon.8;Parent=LotjaGi4g1v0277600.1
LjG1.1_chr4	PGSB	CDS	64777953	64778249	.	+	0	ID=LotjaGi4g1v0277600.1.CDS.8;Parent=LotjaGi4g1v0277600.1
LjG1.1_chr4	PGSB	exon	64778511	64778624	.	+	.	ID=LotjaGi4g1v0277600.1.exon.9;Parent=LotjaGi4g1v0277600.1
LjG1.1_chr4	PGSB	CDS	64778511	64778624	.	+	0	ID=LotjaGi4g1v0277600.1.CDS.9;Parent=LotjaGi4g1v0277600.1
LjG1.1_chr4	PGSB	CDS	64779305	64779451	.	+	0	ID=LotjaGi4g1v0277600.1.CDS.10;Parent=LotjaGi4g1v0277600.1
LjG1.1_chr4	PGSB	exon	64779305	64780065	.	+	.	ID=LotjaGi4g1v0277600.1.exon.10;Parent=LotjaGi4g1v0277600.1
LjG1.1_chr4	PGSB	three_prime_UTR	64779452	64780065	.	+	.	ID=LotjaGi4g1v0277600.1.three_prime_UTR.2;Parent=LotjaGi4g1v0277600.1
###
LjG1.1_chr4	PGSB	gene	64784141	64789326	.	+	.	ID=LotjaGi4g1v0277700_LC
LjG1.1_chr4	PGSB	five_prime_UTR	64784141	64784360	.	+	.	ID=LotjaGi4g1v0277700_LC.1.five_prime_UTR.1;Parent=LotjaGi4g1v0277700_LC.1
LjG1.1_chr4	PGSB	exon	64784141	64784438	.	+	.	ID=LotjaGi4g1v0277700_LC.1.exon.1;Parent=LotjaGi4g1v0277700_LC.1
LjG1.1_chr4	PGSB	CDS	64784361	64784438	.	+	0	ID=LotjaGi4g1v0277700_LC.1.CDS.1;Parent=LotjaGi4g1v0277700_LC.1
LjG1.1_chr4	PGSB	exon	64784699	64784812	.	+	.	ID=LotjaGi4g1v0277700_LC.1.exon.2;Parent=LotjaGi4g1v0277700_LC.1
LjG1.1_chr4	PGSB	CDS	64784699	64784812	.	+	0	ID=LotjaGi4g1v0277700_LC.1.CDS.2;Parent=LotjaGi4g1v0277700_LC.1
LjG1.1_chr4	PGSB	CDS	64789134	64789307	.	+	0	ID=LotjaGi4g1v0277700_LC.1.CDS.3;Parent=LotjaGi4g1v0277700_LC.1
LjG1.1_chr4	PGSB	exon	64789134	64789326	.	+	.	ID=LotjaGi4g1v0277700_LC.1.exon.3;Parent=LotjaGi4g1v0277700_LC.1
LjG1.1_chr4	PGSB	three_prime_UTR	64789308	64789326	.	+	.	ID=LotjaGi4g1v0277700_LC.1.three_prime_UTR.2;Parent=LotjaGi4g1v0277700_LC.1
###
LjG1.1_chr4	PGSB	gene	64790598	64794586	.	+	.	ID=LotjaGi4g1v0277800_LC
LjG1.1_chr4	PGSB	exon	64790598	64790748	.	+	.	ID=LotjaGi4g1v0277800_LC.1.exon.1;Parent=LotjaGi4g1v0277800_LC.1
LjG1.1_chr4	PGSB	five_prime_UTR	64790598	64790748	.	+	.	ID=LotjaGi4g1v0277800_LC.1.five_prime_UTR.1;Parent=LotjaGi4g1v0277800_LC.1
LjG1.1_chr4	PGSB	five_prime_UTR	64790854	64790946	.	+	.	ID=LotjaGi4g1v0277800_LC.1.five_prime_UTR.2;Parent=LotjaGi4g1v0277800_LC.1
LjG1.1_chr4	PGSB	exon	64790854	64791084	.	+	.	ID=LotjaGi4g1v0277800_LC.1.exon.2;Parent=LotjaGi4g1v0277800_LC.1
LjG1.1_chr4	PGSB	CDS	64790947	64791084	.	+	0	ID=LotjaGi4g1v0277800_LC.1.CDS.1;Parent=LotjaGi4g1v0277800_LC.1
LjG1.1_chr4	PGSB	exon	64792492	64792791	.	+	.	ID=LotjaGi4g1v0277800_LC.1.exon.3;Parent=LotjaGi4g1v0277800_LC.1
LjG1.1_chr4	PGSB	CDS	64792492	64792791	.	+	0	ID=LotjaGi4g1v0277800_LC.1.CDS.2;Parent=LotjaGi4g1v0277800_LC.1
LjG1.1_chr4	PGSB	exon	64793061	64793168	.	+	.	ID=LotjaGi4g1v0277800_LC.1.exon.4;Parent=LotjaGi4g1v0277800_LC.1
LjG1.1_chr4	PGSB	CDS	64793061	64793168	.	+	0	ID=LotjaGi4g1v0277800_LC.1.CDS.3;Parent=LotjaGi4g1v0277800_LC.1
LjG1.1_chr4	PGSB	CDS	64794113	64794238	.	+	0	ID=LotjaGi4g1v0277800_LC.1.CDS.4;Parent=LotjaGi4g1v0277800_LC.1
LjG1.1_chr4	PGSB	exon	64794113	64794586	.	+	.	ID=LotjaGi4g1v0277800_LC.1.exon.5;Parent=LotjaGi4g1v0277800_LC.1
LjG1.1_chr4	PGSB	three_prime_UTR	64794239	64794586	.	+	.	ID=LotjaGi4g1v0277800_LC.1.three_prime_UTR.3;Parent=LotjaGi4g1v0277800_LC.1
###
LjG1.1_chr4	PGSB	gene	64802180	64802619	.	+	.	ID=LotjaGi4g1v0277900_LC
LjG1.1_chr4	PGSB	five_prime_UTR	64802180	64802295	.	+	.	ID=LotjaGi4g1v0277900_LC.1.five_prime_UTR.1;Parent=LotjaGi4g1v0277900_LC.1
LjG1.1_chr4	PGSB	exon	64802180	64802619	.	+	.	ID=LotjaGi4g1v0277900_LC.1.exon.1;Parent=LotjaGi4g1v0277900_LC.1
LjG1.1_chr4	PGSB	CDS	64802296	64802619	.	+	0	ID=LotjaGi4g1v0277900_LC.1.CDS.1;Parent=LotjaGi4g1v0277900_LC.1
###
LjG1.1_chr4	PGSB	gene	64804388	64805538	.	-	.	ID=LotjaGi4g1v0278000_LC
LjG1.1_chr4	PGSB	five_prime_UTR	64804758	64804790	.	-	.	ID=LotjaGi4g1v0278000_LC.2.five_prime_UTR.1;Parent=LotjaGi4g1v0278000_LC.2
LjG1.1_chr4	PGSB	exon	64804758	64805538	.	-	.	ID=LotjaGi4g1v0278000_LC.2.exon.1;Parent=LotjaGi4g1v0278000_LC.2
LjG1.1_chr4	PGSB	CDS	64804791	64805267	.	-	0	ID=LotjaGi4g1v0278000_LC.2.CDS.1;Parent=LotjaGi4g1v0278000_LC.2
LjG1.1_chr4	PGSB	three_prime_UTR	64805268	64805538	.	-	.	ID=LotjaGi4g1v0278000_LC.2.three_prime_UTR.2;Parent=LotjaGi4g1v0278000_LC.2
###
LjG1.1_chr4	PGSB	gene	64812127	64822163	.	+	.	ID=LotjaGi4g1v0278100_LC
LjG1.1_chr4	PGSB	five_prime_UTR	64812127	64812495	.	+	.	ID=LotjaGi4g1v0278100_LC.1.five_prime_UTR.1;Parent=LotjaGi4g1v0278100_LC.1
LjG1.1_chr4	PGSB	exon	64812127	64812894	.	+	.	ID=LotjaGi4g1v0278100_LC.1.exon.1;Parent=LotjaGi4g1v0278100_LC.1
LjG1.1_chr4	PGSB	CDS	64812496	64812894	.	+	0	ID=LotjaGi4g1v0278100_LC.1.CDS.1;Parent=LotjaGi4g1v0278100_LC.1
LjG1.1_chr4	PGSB	exon	64813197	64813300	.	+	.	ID=LotjaGi4g1v0278100_LC.1.exon.2;Parent=LotjaGi4g1v0278100_LC.1
LjG1.1_chr4	PGSB	CDS	64813197	64813300	.	+	0	ID=LotjaGi4g1v0278100_LC.1.CDS.2;Parent=LotjaGi4g1v0278100_LC.1
LjG1.1_chr4	PGSB	exon	64815050	64815200	.	+	.	ID=LotjaGi4g1v0278100_LC.1.exon.3;Parent=LotjaGi4g1v0278100_LC.1
LjG1.1_chr4	PGSB	CDS	64815050	64815200	.	+	1	ID=LotjaGi4g1v0278100_LC.1.CDS.3;Parent=LotjaGi4g1v0278100_LC.1
LjG1.1_chr4	PGSB	exon	64815303	64815524	.	+	.	ID=LotjaGi4g1v0278100_LC.1.exon.4;Parent=LotjaGi4g1v0278100_LC.1
LjG1.1_chr4	PGSB	CDS	64815303	64815524	.	+	0	ID=LotjaGi4g1v0278100_LC.1.CDS.4;Parent=LotjaGi4g1v0278100_LC.1
LjG1.1_chr4	PGSB	exon	64817969	64818157	.	+	.	ID=LotjaGi4g1v0278100_LC.1.exon.5;Parent=LotjaGi4g1v0278100_LC.1
LjG1.1_chr4	PGSB	CDS	64817969	64818157	.	+	0	ID=LotjaGi4g1v0278100_LC.1.CDS.5;Parent=LotjaGi4g1v0278100_LC.1
LjG1.1_chr4	PGSB	exon	64818434	64818547	.	+	.	ID=LotjaGi4g1v0278100_LC.1.exon.6;Parent=LotjaGi4g1v0278100_LC.1
LjG1.1_chr4	PGSB	CDS	64818434	64818547	.	+	0	ID=LotjaGi4g1v0278100_LC.1.CDS.6;Parent=LotjaGi4g1v0278100_LC.1
LjG1.1_chr4	PGSB	CDS	64821599	64821727	.	+	0	ID=LotjaGi4g1v0278100_LC.1.CDS.7;Parent=LotjaGi4g1v0278100_LC.1
LjG1.1_chr4	PGSB	exon	64821599	64822163	.	+	.	ID=LotjaGi4g1v0278100_LC.1.exon.7;Parent=LotjaGi4g1v0278100_LC.1
LjG1.1_chr4	PGSB	three_prime_UTR	64821728	64822163	.	+	.	ID=LotjaGi4g1v0278100_LC.1.three_prime_UTR.2;Parent=LotjaGi4g1v0278100_LC.1
###
LjG1.1_chr4	PGSB	gene	64823038	64826399	.	+	.	ID=LotjaGi4g1v0278200_LC
LjG1.1_chr4	PGSB	five_prime_UTR	64823038	64824163	.	+	.	ID=LotjaGi4g1v0278200_LC.1.five_prime_UTR.1;Parent=LotjaGi4g1v0278200_LC.1
LjG1.1_chr4	PGSB	exon	64823038	64826399	.	+	.	ID=LotjaGi4g1v0278200_LC.1.exon.1;Parent=LotjaGi4g1v0278200_LC.1
LjG1.1_chr4	PGSB	CDS	64824164	64824502	.	+	0	ID=LotjaGi4g1v0278200_LC.1.CDS.1;Parent=LotjaGi4g1v0278200_LC.1
LjG1.1_chr4	PGSB	three_prime_UTR	64824503	64826399	.	+	.	ID=LotjaGi4g1v0278200_LC.1.three_prime_UTR.2;Parent=LotjaGi4g1v0278200_LC.1
###
LjG1.1_chr4	PGSB	gene	64829836	64834538	.	+	.	ID=LotjaGi4g1v0278300_LC
LjG1.1_chr4	PGSB	exon	64829836	64830078	.	+	.	ID=LotjaGi4g1v0278300_LC.1.exon.1;Parent=LotjaGi4g1v0278300_LC.1
LjG1.1_chr4	PGSB	five_prime_UTR	64829836	64830078	.	+	.	ID=LotjaGi4g1v0278300_LC.1.five_prime_UTR.1;Parent=LotjaGi4g1v0278300_LC.1
LjG1.1_chr4	PGSB	exon	64830388	64831985	.	+	.	ID=LotjaGi4g1v0278300_LC.1.exon.2;Parent=LotjaGi4g1v0278300_LC.1
LjG1.1_chr4	PGSB	five_prime_UTR	64830388	64831985	.	+	.	ID=LotjaGi4g1v0278300_LC.1.five_prime_UTR.2;Parent=LotjaGi4g1v0278300_LC.1
LjG1.1_chr4	PGSB	five_prime_UTR	64832086	64834086	.	+	.	ID=LotjaGi4g1v0278300_LC.1.five_prime_UTR.3;Parent=LotjaGi4g1v0278300_LC.1
LjG1.1_chr4	PGSB	exon	64832086	64834538	.	+	.	ID=LotjaGi4g1v0278300_LC.1.exon.3;Parent=LotjaGi4g1v0278300_LC.1
LjG1.1_chr4	PGSB	CDS	64834087	64834398	.	+	0	ID=LotjaGi4g1v0278300_LC.1.CDS.1;Parent=LotjaGi4g1v0278300_LC.1
LjG1.1_chr4	PGSB	three_prime_UTR	64834399	64834538	.	+	.	ID=LotjaGi4g1v0278300_LC.1.three_prime_UTR.4;Parent=LotjaGi4g1v0278300_LC.1
###
LjG1.1_chr4	PGSB	gene	64863809	64866952	.	-	.	ID=LotjaGi4g1v0278400_LC
LjG1.1_chr4	PGSB	three_prime_UTR	64863809	64864731	.	-	.	ID=LotjaGi4g1v0278400_LC.1.three_prime_UTR.1;Parent=LotjaGi4g1v0278400_LC.1
LjG1.1_chr4	PGSB	exon	64863809	64866952	.	-	.	ID=LotjaGi4g1v0278400_LC.1.exon.1;Parent=LotjaGi4g1v0278400_LC.1
LjG1.1_chr4	PGSB	CDS	64864732	64865040	.	-	0	ID=LotjaGi4g1v0278400_LC.1.CDS.1;Parent=LotjaGi4g1v0278400_LC.1
LjG1.1_chr4	PGSB	five_prime_UTR	64865041	64866952	.	-	.	ID=LotjaGi4g1v0278400_LC.1.five_prime_UTR.2;Parent=LotjaGi4g1v0278400_LC.1
###
LjG1.1_chr4	PGSB	gene	64872397	64881744	.	+	.	ID=LotjaGi4g1v0278500_LC
LjG1.1_chr4	PGSB	five_prime_UTR	64872397	64872529	.	+	.	ID=LotjaGi4g1v0278500_LC.1.five_prime_UTR.1;Parent=LotjaGi4g1v0278500_LC.1
LjG1.1_chr4	PGSB	exon	64872397	64873054	.	+	.	ID=LotjaGi4g1v0278500_LC.1.exon.1;Parent=LotjaGi4g1v0278500_LC.1
LjG1.1_chr4	PGSB	CDS	64872530	64873054	.	+	0	ID=LotjaGi4g1v0278500_LC.1.CDS.1;Parent=LotjaGi4g1v0278500_LC.1
LjG1.1_chr4	PGSB	exon	64873210	64873464	.	+	.	ID=LotjaGi4g1v0278500_LC.1.exon.2;Parent=LotjaGi4g1v0278500_LC.1
LjG1.1_chr4	PGSB	CDS	64873210	64873464	.	+	0	ID=LotjaGi4g1v0278500_LC.1.CDS.2;Parent=LotjaGi4g1v0278500_LC.1
LjG1.1_chr4	PGSB	exon	64873725	64873838	.	+	.	ID=LotjaGi4g1v0278500_LC.1.exon.3;Parent=LotjaGi4g1v0278500_LC.1
LjG1.1_chr4	PGSB	CDS	64873725	64873838	.	+	0	ID=LotjaGi4g1v0278500_LC.1.CDS.3;Parent=LotjaGi4g1v0278500_LC.1
LjG1.1_chr4	PGSB	exon	64874148	64874332	.	+	.	ID=LotjaGi4g1v0278500_LC.1.exon.4;Parent=LotjaGi4g1v0278500_LC.1
LjG1.1_chr4	PGSB	CDS	64874148	64874332	.	+	0	ID=LotjaGi4g1v0278500_LC.1.CDS.4;Parent=LotjaGi4g1v0278500_LC.1
LjG1.1_chr4	PGSB	exon	64875594	64875744	.	+	.	ID=LotjaGi4g1v0278500_LC.1.exon.5;Parent=LotjaGi4g1v0278500_LC.1
LjG1.1_chr4	PGSB	CDS	64875594	64875744	.	+	1	ID=LotjaGi4g1v0278500_LC.1.CDS.5;Parent=LotjaGi4g1v0278500_LC.1
LjG1.1_chr4	PGSB	exon	64875849	64876076	.	+	.	ID=LotjaGi4g1v0278500_LC.1.exon.6;Parent=LotjaGi4g1v0278500_LC.1
LjG1.1_chr4	PGSB	CDS	64875849	64876076	.	+	0	ID=LotjaGi4g1v0278500_LC.1.CDS.6;Parent=LotjaGi4g1v0278500_LC.1
LjG1.1_chr4	PGSB	exon	64877650	64877838	.	+	.	ID=LotjaGi4g1v0278500_LC.1.exon.7;Parent=LotjaGi4g1v0278500_LC.1
LjG1.1_chr4	PGSB	CDS	64877650	64877838	.	+	0	ID=LotjaGi4g1v0278500_LC.1.CDS.7;Parent=LotjaGi4g1v0278500_LC.1
LjG1.1_chr4	PGSB	exon	64878120	64878233	.	+	.	ID=LotjaGi4g1v0278500_LC.1.exon.8;Parent=LotjaGi4g1v0278500_LC.1
LjG1.1_chr4	PGSB	CDS	64878120	64878233	.	+	0	ID=LotjaGi4g1v0278500_LC.1.CDS.8;Parent=LotjaGi4g1v0278500_LC.1
LjG1.1_chr4	PGSB	CDS	64881225	64881353	.	+	0	ID=LotjaGi4g1v0278500_LC.1.CDS.9;Parent=LotjaGi4g1v0278500_LC.1
LjG1.1_chr4	PGSB	exon	64881225	64881744	.	+	.	ID=LotjaGi4g1v0278500_LC.1.exon.9;Parent=LotjaGi4g1v0278500_LC.1
LjG1.1_chr4	PGSB	three_prime_UTR	64881354	64881744	.	+	.	ID=LotjaGi4g1v0278500_LC.1.three_prime_UTR.2;Parent=LotjaGi4g1v0278500_LC.1
###
LjG1.1_chr4	PGSB	gene	64882147	64886907	.	-	.	ID=LotjaGi4g1v0278600
LjG1.1_chr4	PGSB	three_prime_UTR	64882147	64882478	.	-	.	ID=LotjaGi4g1v0278600.1.three_prime_UTR.1;Parent=LotjaGi4g1v0278600.1
LjG1.1_chr4	PGSB	exon	64882147	64882943	.	-	.	ID=LotjaGi4g1v0278600.1.exon.1;Parent=LotjaGi4g1v0278600.1
LjG1.1_chr4	PGSB	CDS	64882479	64882943	.	-	0	ID=LotjaGi4g1v0278600.1.CDS.1;Parent=LotjaGi4g1v0278600.1
LjG1.1_chr4	PGSB	exon	64883043	64883257	.	-	.	ID=LotjaGi4g1v0278600.1.exon.2;Parent=LotjaGi4g1v0278600.1
LjG1.1_chr4	PGSB	CDS	64883043	64883257	.	-	2	ID=LotjaGi4g1v0278600.1.CDS.2;Parent=LotjaGi4g1v0278600.1
LjG1.1_chr4	PGSB	exon	64883380	64883530	.	-	.	ID=LotjaGi4g1v0278600.1.exon.3;Parent=LotjaGi4g1v0278600.1
LjG1.1_chr4	PGSB	CDS	64883380	64883530	.	-	0	ID=LotjaGi4g1v0278600.1.CDS.3;Parent=LotjaGi4g1v0278600.1
LjG1.1_chr4	PGSB	exon	64883699	64883801	.	-	.	ID=LotjaGi4g1v0278600.1.exon.4;Parent=LotjaGi4g1v0278600.1
LjG1.1_chr4	PGSB	CDS	64883699	64883801	.	-	1	ID=LotjaGi4g1v0278600.1.CDS.4;Parent=LotjaGi4g1v0278600.1
LjG1.1_chr4	PGSB	exon	64883885	64883946	.	-	.	ID=LotjaGi4g1v0278600.1.exon.5;Parent=LotjaGi4g1v0278600.1
LjG1.1_chr4	PGSB	CDS	64883885	64883946	.	-	0	ID=LotjaGi4g1v0278600.1.CDS.5;Parent=LotjaGi4g1v0278600.1
LjG1.1_chr4	PGSB	exon	64884041	64884140	.	-	.	ID=LotjaGi4g1v0278600.1.exon.6;Parent=LotjaGi4g1v0278600.1
LjG1.1_chr4	PGSB	CDS	64884041	64884140	.	-	1	ID=LotjaGi4g1v0278600.1.CDS.6;Parent=LotjaGi4g1v0278600.1
LjG1.1_chr4	PGSB	exon	64884853	64884978	.	-	.	ID=LotjaGi4g1v0278600.1.exon.7;Parent=LotjaGi4g1v0278600.1
LjG1.1_chr4	PGSB	CDS	64884853	64884978	.	-	1	ID=LotjaGi4g1v0278600.1.CDS.7;Parent=LotjaGi4g1v0278600.1
LjG1.1_chr4	PGSB	exon	64885050	64885588	.	-	.	ID=LotjaGi4g1v0278600.1.exon.8;Parent=LotjaGi4g1v0278600.1
LjG1.1_chr4	PGSB	CDS	64885050	64885588	.	-	0	ID=LotjaGi4g1v0278600.1.CDS.8;Parent=LotjaGi4g1v0278600.1
LjG1.1_chr4	PGSB	CDS	64885925	64886407	.	-	0	ID=LotjaGi4g1v0278600.1.CDS.9;Parent=LotjaGi4g1v0278600.1
LjG1.1_chr4	PGSB	exon	64885925	64886907	.	-	.	ID=LotjaGi4g1v0278600.1.exon.9;Parent=LotjaGi4g1v0278600.1
LjG1.1_chr4	PGSB	five_prime_UTR	64886408	64886907	.	-	.	ID=LotjaGi4g1v0278600.1.five_prime_UTR.2;Parent=LotjaGi4g1v0278600.1
###
LjG1.1_chr4	PGSB	gene	64887484	64893630	.	-	.	ID=LotjaGi4g1v0278700
LjG1.1_chr4	PGSB	three_prime_UTR	64887484	64888088	.	-	.	ID=LotjaGi4g1v0278700.1.three_prime_UTR.1;Parent=LotjaGi4g1v0278700.1
LjG1.1_chr4	PGSB	exon	64887484	64888164	.	-	.	ID=LotjaGi4g1v0278700.1.exon.1;Parent=LotjaGi4g1v0278700.1
LjG1.1_chr4	PGSB	CDS	64888089	64888164	.	-	1	ID=LotjaGi4g1v0278700.1.CDS.1;Parent=LotjaGi4g1v0278700.1
LjG1.1_chr4	PGSB	exon	64889176	64889337	.	-	.	ID=LotjaGi4g1v0278700.1.exon.2;Parent=LotjaGi4g1v0278700.1
LjG1.1_chr4	PGSB	CDS	64889176	64889337	.	-	1	ID=LotjaGi4g1v0278700.1.CDS.2;Parent=LotjaGi4g1v0278700.1
LjG1.1_chr4	PGSB	exon	64889558	64889679	.	-	.	ID=LotjaGi4g1v0278700.1.exon.3;Parent=LotjaGi4g1v0278700.1
LjG1.1_chr4	PGSB	CDS	64889558	64889679	.	-	0	ID=LotjaGi4g1v0278700.1.CDS.3;Parent=LotjaGi4g1v0278700.1
LjG1.1_chr4	PGSB	exon	64889832	64890052	.	-	.	ID=LotjaGi4g1v0278700.1.exon.4;Parent=LotjaGi4g1v0278700.1
LjG1.1_chr4	PGSB	CDS	64889832	64890052	.	-	2	ID=LotjaGi4g1v0278700.1.CDS.4;Parent=LotjaGi4g1v0278700.1
LjG1.1_chr4	PGSB	exon	64890979	64891117	.	-	.	ID=LotjaGi4g1v0278700.1.exon.5;Parent=LotjaGi4g1v0278700.1
LjG1.1_chr4	PGSB	CDS	64890979	64891117	.	-	0	ID=LotjaGi4g1v0278700.1.CDS.5;Parent=LotjaGi4g1v0278700.1
LjG1.1_chr4	PGSB	exon	64891274	64891500	.	-	.	ID=LotjaGi4g1v0278700.1.exon.6;Parent=LotjaGi4g1v0278700.1
LjG1.1_chr4	PGSB	CDS	64891274	64891500	.	-	2	ID=LotjaGi4g1v0278700.1.CDS.6;Parent=LotjaGi4g1v0278700.1
LjG1.1_chr4	PGSB	exon	64891624	64891735	.	-	.	ID=LotjaGi4g1v0278700.1.exon.7;Parent=LotjaGi4g1v0278700.1
LjG1.1_chr4	PGSB	CDS	64891624	64891735	.	-	0	ID=LotjaGi4g1v0278700.1.CDS.7;Parent=LotjaGi4g1v0278700.1
LjG1.1_chr4	PGSB	exon	64891943	64892143	.	-	.	ID=LotjaGi4g1v0278700.1.exon.8;Parent=LotjaGi4g1v0278700.1
LjG1.1_chr4	PGSB	CDS	64891943	64892143	.	-	0	ID=LotjaGi4g1v0278700.1.CDS.8;Parent=LotjaGi4g1v0278700.1
LjG1.1_chr4	PGSB	CDS	64892510	64892701	.	-	0	ID=LotjaGi4g1v0278700.1.CDS.9;Parent=LotjaGi4g1v0278700.1
LjG1.1_chr4	PGSB	exon	64892510	64892738	.	-	.	ID=LotjaGi4g1v0278700.1.exon.9;Parent=LotjaGi4g1v0278700.1
LjG1.1_chr4	PGSB	five_prime_UTR	64892702	64892738	.	-	.	ID=LotjaGi4g1v0278700.1.five_prime_UTR.2;Parent=LotjaGi4g1v0278700.1
LjG1.1_chr4	PGSB	exon	64893495	64893630	.	-	.	ID=LotjaGi4g1v0278700.1.exon.10;Parent=LotjaGi4g1v0278700.1
LjG1.1_chr4	PGSB	five_prime_UTR	64893495	64893630	.	-	.	ID=LotjaGi4g1v0278700.1.five_prime_UTR.3;Parent=LotjaGi4g1v0278700.1
###
LjG1.1_chr4	PGSB	gene	64913721	64916310	.	+	.	ID=LotjaGi4g1v0278800
LjG1.1_chr4	PGSB	five_prime_UTR	64913721	64914331	.	+	.	ID=LotjaGi4g1v0278800.1.five_prime_UTR.1;Parent=LotjaGi4g1v0278800.1
LjG1.1_chr4	PGSB	exon	64913721	64916310	.	+	.	ID=LotjaGi4g1v0278800.1.exon.1;Parent=LotjaGi4g1v0278800.1
LjG1.1_chr4	PGSB	CDS	64914332	64915441	.	+	0	ID=LotjaGi4g1v0278800.1.CDS.1;Parent=LotjaGi4g1v0278800.1
LjG1.1_chr4	PGSB	three_prime_UTR	64915442	64916310	.	+	.	ID=LotjaGi4g1v0278800.1.three_prime_UTR.2;Parent=LotjaGi4g1v0278800.1
###
LjG1.1_chr4	PGSB	gene	64916884	64921585	.	-	.	ID=LotjaGi4g1v0278900
LjG1.1_chr4	PGSB	three_prime_UTR	64916884	64917403	.	-	.	ID=LotjaGi4g1v0278900.1.three_prime_UTR.1;Parent=LotjaGi4g1v0278900.1
LjG1.1_chr4	PGSB	exon	64916884	64919667	.	-	.	ID=LotjaGi4g1v0278900.1.exon.1;Parent=LotjaGi4g1v0278900.1
LjG1.1_chr4	PGSB	CDS	64917404	64919667	.	-	2	ID=LotjaGi4g1v0278900.1.CDS.1;Parent=LotjaGi4g1v0278900.1
LjG1.1_chr4	PGSB	CDS	64920604	64920739	.	-	0	ID=LotjaGi4g1v0278900.1.CDS.2;Parent=LotjaGi4g1v0278900.1
LjG1.1_chr4	PGSB	exon	64920604	64920740	.	-	.	ID=LotjaGi4g1v0278900.1.exon.2;Parent=LotjaGi4g1v0278900.1
LjG1.1_chr4	PGSB	five_prime_UTR	64920740	64920740	.	-	.	ID=LotjaGi4g1v0278900.1.five_prime_UTR.2;Parent=LotjaGi4g1v0278900.1
LjG1.1_chr4	PGSB	exon	64920997	64921585	.	-	.	ID=LotjaGi4g1v0278900.1.exon.3;Parent=LotjaGi4g1v0278900.1
LjG1.1_chr4	PGSB	five_prime_UTR	64920997	64921585	.	-	.	ID=LotjaGi4g1v0278900.1.five_prime_UTR.3;Parent=LotjaGi4g1v0278900.1
###
LjG1.1_chr4	PGSB	gene	64923067	64965169	.	+	.	ID=LotjaGi4g1v0279000
LjG1.1_chr4	PGSB	exon	64923067	64923524	.	+	.	ID=LotjaGi4g1v0279000.1.exon.1;Parent=LotjaGi4g1v0279000.1
LjG1.1_chr4	PGSB	five_prime_UTR	64923067	64923524	.	+	.	ID=LotjaGi4g1v0279000.1.five_prime_UTR.1;Parent=LotjaGi4g1v0279000.1
LjG1.1_chr4	PGSB	five_prime_UTR	64924084	64924139	.	+	.	ID=LotjaGi4g1v0279000.1.five_prime_UTR.2;Parent=LotjaGi4g1v0279000.1
LjG1.1_chr4	PGSB	exon	64924084	64924230	.	+	.	ID=LotjaGi4g1v0279000.1.exon.2;Parent=LotjaGi4g1v0279000.1
LjG1.1_chr4	PGSB	CDS	64924140	64924230	.	+	0	ID=LotjaGi4g1v0279000.1.CDS.1;Parent=LotjaGi4g1v0279000.1
LjG1.1_chr4	PGSB	exon	64925084	64925161	.	+	.	ID=LotjaGi4g1v0279000.1.exon.3;Parent=LotjaGi4g1v0279000.1
LjG1.1_chr4	PGSB	CDS	64925084	64925161	.	+	2	ID=LotjaGi4g1v0279000.1.CDS.2;Parent=LotjaGi4g1v0279000.1
LjG1.1_chr4	PGSB	exon	64927775	64927884	.	+	.	ID=LotjaGi4g1v0279000.1.exon.4;Parent=LotjaGi4g1v0279000.1
LjG1.1_chr4	PGSB	CDS	64927775	64927884	.	+	2	ID=LotjaGi4g1v0279000.1.CDS.3;Parent=LotjaGi4g1v0279000.1
LjG1.1_chr4	PGSB	exon	64928126	64928219	.	+	.	ID=LotjaGi4g1v0279000.1.exon.5;Parent=LotjaGi4g1v0279000.1
LjG1.1_chr4	PGSB	CDS	64928126	64928219	.	+	0	ID=LotjaGi4g1v0279000.1.CDS.4;Parent=LotjaGi4g1v0279000.1
LjG1.1_chr4	PGSB	exon	64928728	64928771	.	+	.	ID=LotjaGi4g1v0279000.1.exon.6;Parent=LotjaGi4g1v0279000.1
LjG1.1_chr4	PGSB	CDS	64928728	64928771	.	+	2	ID=LotjaGi4g1v0279000.1.CDS.5;Parent=LotjaGi4g1v0279000.1
LjG1.1_chr4	PGSB	exon	64929154	64929222	.	+	.	ID=LotjaGi4g1v0279000.1.exon.7;Parent=LotjaGi4g1v0279000.1
LjG1.1_chr4	PGSB	CDS	64929154	64929222	.	+	0	ID=LotjaGi4g1v0279000.1.CDS.6;Parent=LotjaGi4g1v0279000.1
LjG1.1_chr4	PGSB	exon	64929687	64929745	.	+	.	ID=LotjaGi4g1v0279000.1.exon.8;Parent=LotjaGi4g1v0279000.1
LjG1.1_chr4	PGSB	CDS	64929687	64929745	.	+	0	ID=LotjaGi4g1v0279000.1.CDS.7;Parent=LotjaGi4g1v0279000.1
LjG1.1_chr4	PGSB	exon	64930358	64930565	.	+	.	ID=LotjaGi4g1v0279000.1.exon.9;Parent=LotjaGi4g1v0279000.1
LjG1.1_chr4	PGSB	CDS	64930358	64930565	.	+	1	ID=LotjaGi4g1v0279000.1.CDS.8;Parent=LotjaGi4g1v0279000.1
LjG1.1_chr4	PGSB	exon	64931098	64931166	.	+	.	ID=LotjaGi4g1v0279000.1.exon.10;Parent=LotjaGi4g1v0279000.1
LjG1.1_chr4	PGSB	CDS	64931098	64931166	.	+	0	ID=LotjaGi4g1v0279000.1.CDS.9;Parent=LotjaGi4g1v0279000.1
LjG1.1_chr4	PGSB	exon	64931277	64931356	.	+	.	ID=LotjaGi4g1v0279000.1.exon.11;Parent=LotjaGi4g1v0279000.1
LjG1.1_chr4	PGSB	CDS	64931277	64931356	.	+	0	ID=LotjaGi4g1v0279000.1.CDS.10;Parent=LotjaGi4g1v0279000.1
LjG1.1_chr4	PGSB	exon	64931956	64932105	.	+	.	ID=LotjaGi4g1v0279000.1.exon.12;Parent=LotjaGi4g1v0279000.1
LjG1.1_chr4	PGSB	CDS	64931956	64932105	.	+	1	ID=LotjaGi4g1v0279000.1.CDS.11;Parent=LotjaGi4g1v0279000.1
LjG1.1_chr4	PGSB	exon	64934101	64934164	.	+	.	ID=LotjaGi4g1v0279000.1.exon.13;Parent=LotjaGi4g1v0279000.1
LjG1.1_chr4	PGSB	CDS	64934101	64934164	.	+	1	ID=LotjaGi4g1v0279000.1.CDS.12;Parent=LotjaGi4g1v0279000.1
LjG1.1_chr4	PGSB	exon	64935530	64935631	.	+	.	ID=LotjaGi4g1v0279000.1.exon.14;Parent=LotjaGi4g1v0279000.1
LjG1.1_chr4	PGSB	CDS	64935530	64935631	.	+	0	ID=LotjaGi4g1v0279000.1.CDS.13;Parent=LotjaGi4g1v0279000.1
LjG1.1_chr4	PGSB	exon	64936613	64936810	.	+	.	ID=LotjaGi4g1v0279000.1.exon.15;Parent=LotjaGi4g1v0279000.1
LjG1.1_chr4	PGSB	CDS	64936613	64936810	.	+	0	ID=LotjaGi4g1v0279000.1.CDS.14;Parent=LotjaGi4g1v0279000.1
LjG1.1_chr4	PGSB	exon	64937951	64938078	.	+	.	ID=LotjaGi4g1v0279000.1.exon.16;Parent=LotjaGi4g1v0279000.1
LjG1.1_chr4	PGSB	CDS	64937951	64938078	.	+	0	ID=LotjaGi4g1v0279000.1.CDS.15;Parent=LotjaGi4g1v0279000.1
LjG1.1_chr4	PGSB	exon	64939763	64939913	.	+	.	ID=LotjaGi4g1v0279000.1.exon.17;Parent=LotjaGi4g1v0279000.1
LjG1.1_chr4	PGSB	CDS	64939763	64939913	.	+	1	ID=LotjaGi4g1v0279000.1.CDS.16;Parent=LotjaGi4g1v0279000.1
LjG1.1_chr4	PGSB	exon	64940581	64940676	.	+	.	ID=LotjaGi4g1v0279000.1.exon.18;Parent=LotjaGi4g1v0279000.1
LjG1.1_chr4	PGSB	CDS	64940581	64940676	.	+	0	ID=LotjaGi4g1v0279000.1.CDS.17;Parent=LotjaGi4g1v0279000.1
LjG1.1_chr4	PGSB	exon	64941190	64941291	.	+	.	ID=LotjaGi4g1v0279000.1.exon.19;Parent=LotjaGi4g1v0279000.1
LjG1.1_chr4	PGSB	CDS	64941190	64941291	.	+	0	ID=LotjaGi4g1v0279000.1.CDS.18;Parent=LotjaGi4g1v0279000.1
LjG1.1_chr4	PGSB	exon	64942674	64942732	.	+	.	ID=LotjaGi4g1v0279000.1.exon.20;Parent=LotjaGi4g1v0279000.1
LjG1.1_chr4	PGSB	CDS	64942674	64942732	.	+	0	ID=LotjaGi4g1v0279000.1.CDS.19;Parent=LotjaGi4g1v0279000.1
LjG1.1_chr4	PGSB	exon	64942828	64942930	.	+	.	ID=LotjaGi4g1v0279000.1.exon.21;Parent=LotjaGi4g1v0279000.1
LjG1.1_chr4	PGSB	CDS	64942828	64942930	.	+	1	ID=LotjaGi4g1v0279000.1.CDS.20;Parent=LotjaGi4g1v0279000.1
LjG1.1_chr4	PGSB	exon	64943735	64943917	.	+	.	ID=LotjaGi4g1v0279000.1.exon.22;Parent=LotjaGi4g1v0279000.1
LjG1.1_chr4	PGSB	CDS	64943735	64943917	.	+	0	ID=LotjaGi4g1v0279000.1.CDS.21;Parent=LotjaGi4g1v0279000.1
LjG1.1_chr4	PGSB	exon	64944023	64944139	.	+	.	ID=LotjaGi4g1v0279000.1.exon.23;Parent=LotjaGi4g1v0279000.1
LjG1.1_chr4	PGSB	CDS	64944023	64944139	.	+	0	ID=LotjaGi4g1v0279000.1.CDS.22;Parent=LotjaGi4g1v0279000.1
LjG1.1_chr4	PGSB	exon	64944290	64944570	.	+	.	ID=LotjaGi4g1v0279000.1.exon.24;Parent=LotjaGi4g1v0279000.1
LjG1.1_chr4	PGSB	CDS	64944290	64944570	.	+	0	ID=LotjaGi4g1v0279000.1.CDS.23;Parent=LotjaGi4g1v0279000.1
LjG1.1_chr4	PGSB	exon	64945912	64947467	.	+	.	ID=LotjaGi4g1v0279000.1.exon.25;Parent=LotjaGi4g1v0279000.1
LjG1.1_chr4	PGSB	CDS	64945912	64947467	.	+	1	ID=LotjaGi4g1v0279000.1.CDS.24;Parent=LotjaGi4g1v0279000.1
LjG1.1_chr4	PGSB	exon	64947568	64948784	.	+	.	ID=LotjaGi4g1v0279000.1.exon.26;Parent=LotjaGi4g1v0279000.1
LjG1.1_chr4	PGSB	CDS	64947568	64948784	.	+	2	ID=LotjaGi4g1v0279000.1.CDS.25;Parent=LotjaGi4g1v0279000.1
LjG1.1_chr4	PGSB	exon	64950751	64950879	.	+	.	ID=LotjaGi4g1v0279000.1.exon.27;Parent=LotjaGi4g1v0279000.1
LjG1.1_chr4	PGSB	CDS	64950751	64950879	.	+	0	ID=LotjaGi4g1v0279000.1.CDS.26;Parent=LotjaGi4g1v0279000.1
LjG1.1_chr4	PGSB	exon	64950998	64951153	.	+	.	ID=LotjaGi4g1v0279000.1.exon.28;Parent=LotjaGi4g1v0279000.1
LjG1.1_chr4	PGSB	CDS	64950998	64951153	.	+	0	ID=LotjaGi4g1v0279000.1.CDS.27;Parent=LotjaGi4g1v0279000.1
LjG1.1_chr4	PGSB	exon	64951845	64952417	.	+	.	ID=LotjaGi4g1v0279000.1.exon.29;Parent=LotjaGi4g1v0279000.1
LjG1.1_chr4	PGSB	CDS	64951845	64952417	.	+	0	ID=LotjaGi4g1v0279000.1.CDS.28;Parent=LotjaGi4g1v0279000.1
LjG1.1_chr4	PGSB	exon	64952510	64952581	.	+	.	ID=LotjaGi4g1v0279000.1.exon.30;Parent=LotjaGi4g1v0279000.1
LjG1.1_chr4	PGSB	CDS	64952510	64952581	.	+	0	ID=LotjaGi4g1v0279000.1.CDS.29;Parent=LotjaGi4g1v0279000.1
LjG1.1_chr4	PGSB	exon	64952676	64953077	.	+	.	ID=LotjaGi4g1v0279000.1.exon.31;Parent=LotjaGi4g1v0279000.1
LjG1.1_chr4	PGSB	CDS	64952676	64953077	.	+	0	ID=LotjaGi4g1v0279000.1.CDS.30;Parent=LotjaGi4g1v0279000.1
LjG1.1_chr4	PGSB	exon	64953185	64953368	.	+	.	ID=LotjaGi4g1v0279000.1.exon.32;Parent=LotjaGi4g1v0279000.1
LjG1.1_chr4	PGSB	CDS	64953185	64953368	.	+	0	ID=LotjaGi4g1v0279000.1.CDS.31;Parent=LotjaGi4g1v0279000.1
LjG1.1_chr4	PGSB	exon	64953453	64954197	.	+	.	ID=LotjaGi4g1v0279000.1.exon.33;Parent=LotjaGi4g1v0279000.1
LjG1.1_chr4	PGSB	CDS	64953453	64954197	.	+	2	ID=LotjaGi4g1v0279000.1.CDS.32;Parent=LotjaGi4g1v0279000.1
LjG1.1_chr4	PGSB	exon	64955804	64955920	.	+	.	ID=LotjaGi4g1v0279000.1.exon.34;Parent=LotjaGi4g1v0279000.1
LjG1.1_chr4	PGSB	CDS	64955804	64955920	.	+	1	ID=LotjaGi4g1v0279000.1.CDS.33;Parent=LotjaGi4g1v0279000.1
LjG1.1_chr4	PGSB	exon	64956047	64956320	.	+	.	ID=LotjaGi4g1v0279000.1.exon.35;Parent=LotjaGi4g1v0279000.1
LjG1.1_chr4	PGSB	CDS	64956047	64956320	.	+	1	ID=LotjaGi4g1v0279000.1.CDS.34;Parent=LotjaGi4g1v0279000.1
LjG1.1_chr4	PGSB	exon	64956567	64956680	.	+	.	ID=LotjaGi4g1v0279000.1.exon.36;Parent=LotjaGi4g1v0279000.1
LjG1.1_chr4	PGSB	CDS	64956567	64956680	.	+	0	ID=LotjaGi4g1v0279000.1.CDS.35;Parent=LotjaGi4g1v0279000.1
LjG1.1_chr4	PGSB	exon	64956761	64956844	.	+	.	ID=LotjaGi4g1v0279000.1.exon.37;Parent=LotjaGi4g1v0279000.1
LjG1.1_chr4	PGSB	CDS	64956761	64956844	.	+	0	ID=LotjaGi4g1v0279000.1.CDS.36;Parent=LotjaGi4g1v0279000.1
LjG1.1_chr4	PGSB	exon	64959338	64959388	.	+	.	ID=LotjaGi4g1v0279000.1.exon.38;Parent=LotjaGi4g1v0279000.1
LjG1.1_chr4	PGSB	CDS	64959338	64959388	.	+	0	ID=LotjaGi4g1v0279000.1.CDS.37;Parent=LotjaGi4g1v0279000.1
LjG1.1_chr4	PGSB	exon	64959472	64959651	.	+	.	ID=LotjaGi4g1v0279000.1.exon.39;Parent=LotjaGi4g1v0279000.1
LjG1.1_chr4	PGSB	CDS	64959472	64959651	.	+	0	ID=LotjaGi4g1v0279000.1.CDS.38;Parent=LotjaGi4g1v0279000.1
LjG1.1_chr4	PGSB	exon	64959730	64960058	.	+	.	ID=LotjaGi4g1v0279000.1.exon.40;Parent=LotjaGi4g1v0279000.1
LjG1.1_chr4	PGSB	CDS	64959730	64960058	.	+	0	ID=LotjaGi4g1v0279000.1.CDS.39;Parent=LotjaGi4g1v0279000.1
LjG1.1_chr4	PGSB	exon	64960159	64960515	.	+	.	ID=LotjaGi4g1v0279000.1.exon.41;Parent=LotjaGi4g1v0279000.1
LjG1.1_chr4	PGSB	CDS	64960159	64960515	.	+	1	ID=LotjaGi4g1v0279000.1.CDS.40;Parent=LotjaGi4g1v0279000.1
LjG1.1_chr4	PGSB	exon	64960613	64960676	.	+	.	ID=LotjaGi4g1v0279000.1.exon.42;Parent=LotjaGi4g1v0279000.1
LjG1.1_chr4	PGSB	CDS	64960613	64960676	.	+	1	ID=LotjaGi4g1v0279000.1.CDS.41;Parent=LotjaGi4g1v0279000.1
LjG1.1_chr4	PGSB	exon	64961306	64961452	.	+	.	ID=LotjaGi4g1v0279000.1.exon.43;Parent=LotjaGi4g1v0279000.1
LjG1.1_chr4	PGSB	CDS	64961306	64961452	.	+	0	ID=LotjaGi4g1v0279000.1.CDS.42;Parent=LotjaGi4g1v0279000.1
LjG1.1_chr4	PGSB	exon	64961784	64961888	.	+	.	ID=LotjaGi4g1v0279000.1.exon.44;Parent=LotjaGi4g1v0279000.1
LjG1.1_chr4	PGSB	CDS	64961784	64961888	.	+	0	ID=LotjaGi4g1v0279000.1.CDS.43;Parent=LotjaGi4g1v0279000.1
LjG1.1_chr4	PGSB	exon	64961981	64962091	.	+	.	ID=LotjaGi4g1v0279000.1.exon.45;Parent=LotjaGi4g1v0279000.1
LjG1.1_chr4	PGSB	CDS	64961981	64962091	.	+	0	ID=LotjaGi4g1v0279000.1.CDS.44;Parent=LotjaGi4g1v0279000.1
LjG1.1_chr4	PGSB	exon	64962176	64962280	.	+	.	ID=LotjaGi4g1v0279000.1.exon.46;Parent=LotjaGi4g1v0279000.1
LjG1.1_chr4	PGSB	CDS	64962176	64962280	.	+	0	ID=LotjaGi4g1v0279000.1.CDS.45;Parent=LotjaGi4g1v0279000.1
LjG1.1_chr4	PGSB	exon	64962830	64962899	.	+	.	ID=LotjaGi4g1v0279000.1.exon.47;Parent=LotjaGi4g1v0279000.1
LjG1.1_chr4	PGSB	CDS	64962830	64962899	.	+	0	ID=LotjaGi4g1v0279000.1.CDS.46;Parent=LotjaGi4g1v0279000.1
LjG1.1_chr4	PGSB	CDS	64962991	64963703	.	+	2	ID=LotjaGi4g1v0279000.1.CDS.47;Parent=LotjaGi4g1v0279000.1
LjG1.1_chr4	PGSB	exon	64962991	64965169	.	+	.	ID=LotjaGi4g1v0279000.1.exon.48;Parent=LotjaGi4g1v0279000.1
LjG1.1_chr4	PGSB	three_prime_UTR	64963704	64965169	.	+	.	ID=LotjaGi4g1v0279000.1.three_prime_UTR.3;Parent=LotjaGi4g1v0279000.1
###
LjG1.1_chr4	PGSB	gene	64965486	64972391	.	-	.	ID=LotjaGi4g1v0279100
LjG1.1_chr4	PGSB	three_prime_UTR	64965486	64968895	.	-	.	ID=LotjaGi4g1v0279100.1.three_prime_UTR.1;Parent=LotjaGi4g1v0279100.1
LjG1.1_chr4	PGSB	exon	64965486	64969229	.	-	.	ID=LotjaGi4g1v0279100.1.exon.1;Parent=LotjaGi4g1v0279100.1
LjG1.1_chr4	PGSB	CDS	64968896	64969229	.	-	1	ID=LotjaGi4g1v0279100.1.CDS.1;Parent=LotjaGi4g1v0279100.1
LjG1.1_chr4	PGSB	exon	64969317	64969381	.	-	.	ID=LotjaGi4g1v0279100.1.exon.2;Parent=LotjaGi4g1v0279100.1
LjG1.1_chr4	PGSB	CDS	64969317	64969381	.	-	0	ID=LotjaGi4g1v0279100.1.CDS.2;Parent=LotjaGi4g1v0279100.1
LjG1.1_chr4	PGSB	CDS	64970199	64970321	.	-	0	ID=LotjaGi4g1v0279100.1.CDS.3;Parent=LotjaGi4g1v0279100.1
LjG1.1_chr4	PGSB	exon	64970199	64972391	.	-	.	ID=LotjaGi4g1v0279100.1.exon.3;Parent=LotjaGi4g1v0279100.1
LjG1.1_chr4	PGSB	five_prime_UTR	64970322	64972391	.	-	.	ID=LotjaGi4g1v0279100.1.five_prime_UTR.2;Parent=LotjaGi4g1v0279100.1
###
LjG1.1_chr4	PGSB	gene	64965486	64981592	.	+	.	ID=LotjaGi4g1v0279200_LC
LjG1.1_chr4	PGSB	exon	64965486	64966801	.	+	.	ID=LotjaGi4g1v0279200_LC.1.exon.1;Parent=LotjaGi4g1v0279200_LC.1
LjG1.1_chr4	PGSB	five_prime_UTR	64965486	64966801	.	+	.	ID=LotjaGi4g1v0279200_LC.1.five_prime_UTR.1;Parent=LotjaGi4g1v0279200_LC.1
LjG1.1_chr4	PGSB	exon	64966885	64967029	.	+	.	ID=LotjaGi4g1v0279200_LC.1.exon.2;Parent=LotjaGi4g1v0279200_LC.1
LjG1.1_chr4	PGSB	five_prime_UTR	64966885	64967029	.	+	.	ID=LotjaGi4g1v0279200_LC.1.five_prime_UTR.2;Parent=LotjaGi4g1v0279200_LC.1
LjG1.1_chr4	PGSB	five_prime_UTR	64972721	64972724	.	+	.	ID=LotjaGi4g1v0279200_LC.1.five_prime_UTR.3;Parent=LotjaGi4g1v0279200_LC.1
LjG1.1_chr4	PGSB	exon	64972721	64973093	.	+	.	ID=LotjaGi4g1v0279200_LC.1.exon.3;Parent=LotjaGi4g1v0279200_LC.1
LjG1.1_chr4	PGSB	CDS	64972725	64973093	.	+	0	ID=LotjaGi4g1v0279200_LC.1.CDS.1;Parent=LotjaGi4g1v0279200_LC.1
LjG1.1_chr4	PGSB	exon	64980506	64980547	.	+	.	ID=LotjaGi4g1v0279200_LC.1.exon.4;Parent=LotjaGi4g1v0279200_LC.1
LjG1.1_chr4	PGSB	CDS	64980506	64980547	.	+	0	ID=LotjaGi4g1v0279200_LC.1.CDS.2;Parent=LotjaGi4g1v0279200_LC.1
LjG1.1_chr4	PGSB	exon	64980631	64981033	.	+	.	ID=LotjaGi4g1v0279200_LC.1.exon.5;Parent=LotjaGi4g1v0279200_LC.1
LjG1.1_chr4	PGSB	CDS	64980631	64981033	.	+	0	ID=LotjaGi4g1v0279200_LC.1.CDS.3;Parent=LotjaGi4g1v0279200_LC.1
LjG1.1_chr4	PGSB	CDS	64981127	64981158	.	+	2	ID=LotjaGi4g1v0279200_LC.1.CDS.4;Parent=LotjaGi4g1v0279200_LC.1
LjG1.1_chr4	PGSB	exon	64981127	64981592	.	+	.	ID=LotjaGi4g1v0279200_LC.1.exon.6;Parent=LotjaGi4g1v0279200_LC.1
LjG1.1_chr4	PGSB	three_prime_UTR	64981159	64981592	.	+	.	ID=LotjaGi4g1v0279200_LC.1.three_prime_UTR.4;Parent=LotjaGi4g1v0279200_LC.1
###
LjG1.1_chr4	PGSB	gene	64980133	64984981	.	-	.	ID=LotjaGi4g1v0279300
LjG1.1_chr4	PGSB	three_prime_UTR	64980133	64982293	.	-	.	ID=LotjaGi4g1v0279300.1.three_prime_UTR.1;Parent=LotjaGi4g1v0279300.1
LjG1.1_chr4	PGSB	exon	64980133	64982436	.	-	.	ID=LotjaGi4g1v0279300.1.exon.1;Parent=LotjaGi4g1v0279300.1
LjG1.1_chr4	PGSB	CDS	64982294	64982436	.	-	2	ID=LotjaGi4g1v0279300.1.CDS.1;Parent=LotjaGi4g1v0279300.1
LjG1.1_chr4	PGSB	exon	64984130	64984399	.	-	.	ID=LotjaGi4g1v0279300.1.exon.2;Parent=LotjaGi4g1v0279300.1
LjG1.1_chr4	PGSB	CDS	64984130	64984399	.	-	2	ID=LotjaGi4g1v0279300.1.CDS.2;Parent=LotjaGi4g1v0279300.1
LjG1.1_chr4	PGSB	exon	64984493	64984601	.	-	.	ID=LotjaGi4g1v0279300.1.exon.3;Parent=LotjaGi4g1v0279300.1
LjG1.1_chr4	PGSB	CDS	64984493	64984601	.	-	0	ID=LotjaGi4g1v0279300.1.CDS.3;Parent=LotjaGi4g1v0279300.1
LjG1.1_chr4	PGSB	CDS	64984702	64984704	.	-	0	ID=LotjaGi4g1v0279300.1.CDS.4;Parent=LotjaGi4g1v0279300.1
LjG1.1_chr4	PGSB	exon	64984702	64984981	.	-	.	ID=LotjaGi4g1v0279300.1.exon.4;Parent=LotjaGi4g1v0279300.1
LjG1.1_chr4	PGSB	five_prime_UTR	64984705	64984981	.	-	.	ID=LotjaGi4g1v0279300.1.five_prime_UTR.2;Parent=LotjaGi4g1v0279300.1
###
LjG1.1_chr4	PGSB	gene	64988712	64993397	.	-	.	ID=LotjaGi4g1v0279400
LjG1.1_chr4	PGSB	three_prime_UTR	64988712	64990427	.	-	.	ID=LotjaGi4g1v0279400.1.three_prime_UTR.1;Parent=LotjaGi4g1v0279400.1
LjG1.1_chr4	PGSB	exon	64988712	64990685	.	-	.	ID=LotjaGi4g1v0279400.1.exon.1;Parent=LotjaGi4g1v0279400.1
LjG1.1_chr4	PGSB	CDS	64990428	64990685	.	-	0	ID=LotjaGi4g1v0279400.1.CDS.1;Parent=LotjaGi4g1v0279400.1
LjG1.1_chr4	PGSB	exon	64990896	64990970	.	-	.	ID=LotjaGi4g1v0279400.1.exon.2;Parent=LotjaGi4g1v0279400.1
LjG1.1_chr4	PGSB	CDS	64990896	64990970	.	-	0	ID=LotjaGi4g1v0279400.1.CDS.2;Parent=LotjaGi4g1v0279400.1
LjG1.1_chr4	PGSB	exon	64991053	64991115	.	-	.	ID=LotjaGi4g1v0279400.1.exon.3;Parent=LotjaGi4g1v0279400.1
LjG1.1_chr4	PGSB	CDS	64991053	64991115	.	-	0	ID=LotjaGi4g1v0279400.1.CDS.3;Parent=LotjaGi4g1v0279400.1
LjG1.1_chr4	PGSB	exon	64991230	64991454	.	-	.	ID=LotjaGi4g1v0279400.1.exon.4;Parent=LotjaGi4g1v0279400.1
LjG1.1_chr4	PGSB	CDS	64991230	64991454	.	-	0	ID=LotjaGi4g1v0279400.1.CDS.4;Parent=LotjaGi4g1v0279400.1
LjG1.1_chr4	PGSB	exon	64991560	64991701	.	-	.	ID=LotjaGi4g1v0279400.1.exon.5;Parent=LotjaGi4g1v0279400.1
LjG1.1_chr4	PGSB	CDS	64991560	64991701	.	-	1	ID=LotjaGi4g1v0279400.1.CDS.5;Parent=LotjaGi4g1v0279400.1
LjG1.1_chr4	PGSB	exon	64991920	64992081	.	-	.	ID=LotjaGi4g1v0279400.1.exon.6;Parent=LotjaGi4g1v0279400.1
LjG1.1_chr4	PGSB	CDS	64991920	64992081	.	-	1	ID=LotjaGi4g1v0279400.1.CDS.6;Parent=LotjaGi4g1v0279400.1
LjG1.1_chr4	PGSB	exon	64992378	64992550	.	-	.	ID=LotjaGi4g1v0279400.1.exon.7;Parent=LotjaGi4g1v0279400.1
LjG1.1_chr4	PGSB	CDS	64992378	64992550	.	-	0	ID=LotjaGi4g1v0279400.1.CDS.7;Parent=LotjaGi4g1v0279400.1
LjG1.1_chr4	PGSB	CDS	64992726	64993016	.	-	0	ID=LotjaGi4g1v0279400.1.CDS.8;Parent=LotjaGi4g1v0279400.1
LjG1.1_chr4	PGSB	exon	64992726	64993397	.	-	.	ID=LotjaGi4g1v0279400.1.exon.8;Parent=LotjaGi4g1v0279400.1
LjG1.1_chr4	PGSB	five_prime_UTR	64993017	64993397	.	-	.	ID=LotjaGi4g1v0279400.1.five_prime_UTR.2;Parent=LotjaGi4g1v0279400.1
###
LjG1.1_chr4	PGSB	gene	64999263	65002343	.	-	.	ID=LotjaGi4g1v0279500
LjG1.1_chr4	PGSB	three_prime_UTR	64999263	64999672	.	-	.	ID=LotjaGi4g1v0279500.1.three_prime_UTR.1;Parent=LotjaGi4g1v0279500.1
LjG1.1_chr4	PGSB	exon	64999263	64999983	.	-	.	ID=LotjaGi4g1v0279500.1.exon.1;Parent=LotjaGi4g1v0279500.1
LjG1.1_chr4	PGSB	CDS	64999673	64999983	.	-	2	ID=LotjaGi4g1v0279500.1.CDS.1;Parent=LotjaGi4g1v0279500.1
LjG1.1_chr4	PGSB	exon	65000652	65000946	.	-	.	ID=LotjaGi4g1v0279500.1.exon.2;Parent=LotjaGi4g1v0279500.1
LjG1.1_chr4	PGSB	CDS	65000652	65000946	.	-	0	ID=LotjaGi4g1v0279500.1.CDS.2;Parent=LotjaGi4g1v0279500.1
LjG1.1_chr4	PGSB	CDS	65001339	65001359	.	-	0	ID=LotjaGi4g1v0279500.1.CDS.3;Parent=LotjaGi4g1v0279500.1
LjG1.1_chr4	PGSB	exon	65001339	65001379	.	-	.	ID=LotjaGi4g1v0279500.1.exon.3;Parent=LotjaGi4g1v0279500.1
LjG1.1_chr4	PGSB	five_prime_UTR	65001360	65001379	.	-	.	ID=LotjaGi4g1v0279500.1.five_prime_UTR.2;Parent=LotjaGi4g1v0279500.1
LjG1.1_chr4	PGSB	exon	65002200	65002343	.	-	.	ID=LotjaGi4g1v0279500.1.exon.4;Parent=LotjaGi4g1v0279500.1
LjG1.1_chr4	PGSB	five_prime_UTR	65002200	65002343	.	-	.	ID=LotjaGi4g1v0279500.1.five_prime_UTR.3;Parent=LotjaGi4g1v0279500.1
###
LjG1.1_chr4	PGSB	gene	65055113	65060951	.	+	.	ID=LotjaGi4g1v0279600
LjG1.1_chr4	PGSB	five_prime_UTR	65055113	65055334	.	+	.	ID=LotjaGi4g1v0279600.1.five_prime_UTR.1;Parent=LotjaGi4g1v0279600.1
LjG1.1_chr4	PGSB	exon	65055113	65055590	.	+	.	ID=LotjaGi4g1v0279600.1.exon.1;Parent=LotjaGi4g1v0279600.1
LjG1.1_chr4	PGSB	CDS	65055335	65055590	.	+	0	ID=LotjaGi4g1v0279600.1.CDS.1;Parent=LotjaGi4g1v0279600.1
LjG1.1_chr4	PGSB	exon	65056659	65057233	.	+	.	ID=LotjaGi4g1v0279600.1.exon.2;Parent=LotjaGi4g1v0279600.1
LjG1.1_chr4	PGSB	CDS	65056659	65057233	.	+	2	ID=LotjaGi4g1v0279600.1.CDS.2;Parent=LotjaGi4g1v0279600.1
LjG1.1_chr4	PGSB	exon	65057333	65057712	.	+	.	ID=LotjaGi4g1v0279600.1.exon.3;Parent=LotjaGi4g1v0279600.1
LjG1.1_chr4	PGSB	CDS	65057333	65057712	.	+	0	ID=LotjaGi4g1v0279600.1.CDS.3;Parent=LotjaGi4g1v0279600.1
LjG1.1_chr4	PGSB	exon	65057834	65057920	.	+	.	ID=LotjaGi4g1v0279600.1.exon.4;Parent=LotjaGi4g1v0279600.1
LjG1.1_chr4	PGSB	CDS	65057834	65057920	.	+	1	ID=LotjaGi4g1v0279600.1.CDS.4;Parent=LotjaGi4g1v0279600.1
LjG1.1_chr4	PGSB	exon	65058014	65058344	.	+	.	ID=LotjaGi4g1v0279600.1.exon.5;Parent=LotjaGi4g1v0279600.1
LjG1.1_chr4	PGSB	CDS	65058014	65058344	.	+	1	ID=LotjaGi4g1v0279600.1.CDS.5;Parent=LotjaGi4g1v0279600.1
LjG1.1_chr4	PGSB	exon	65058447	65058857	.	+	.	ID=LotjaGi4g1v0279600.1.exon.6;Parent=LotjaGi4g1v0279600.1
LjG1.1_chr4	PGSB	CDS	65058447	65058857	.	+	0	ID=LotjaGi4g1v0279600.1.CDS.6;Parent=LotjaGi4g1v0279600.1
LjG1.1_chr4	PGSB	exon	65058967	65059026	.	+	.	ID=LotjaGi4g1v0279600.1.exon.7;Parent=LotjaGi4g1v0279600.1
LjG1.1_chr4	PGSB	CDS	65058967	65059026	.	+	0	ID=LotjaGi4g1v0279600.1.CDS.7;Parent=LotjaGi4g1v0279600.1
LjG1.1_chr4	PGSB	CDS	65059259	65059462	.	+	0	ID=LotjaGi4g1v0279600.1.CDS.8;Parent=LotjaGi4g1v0279600.1
LjG1.1_chr4	PGSB	exon	65059259	65060951	.	+	.	ID=LotjaGi4g1v0279600.1.exon.8;Parent=LotjaGi4g1v0279600.1
LjG1.1_chr4	PGSB	three_prime_UTR	65059463	65060951	.	+	.	ID=LotjaGi4g1v0279600.1.three_prime_UTR.2;Parent=LotjaGi4g1v0279600.1
###
LjG1.1_chr4	PGSB	gene	65063385	65086471	.	+	.	ID=LotjaGi4g1v0279700
LjG1.1_chr4	PGSB	five_prime_UTR	65063385	65063599	.	+	.	ID=LotjaGi4g1v0279700.1.five_prime_UTR.1;Parent=LotjaGi4g1v0279700.1
LjG1.1_chr4	PGSB	exon	65063385	65064684	.	+	.	ID=LotjaGi4g1v0279700.1.exon.1;Parent=LotjaGi4g1v0279700.1
LjG1.1_chr4	PGSB	CDS	65063600	65064684	.	+	0	ID=LotjaGi4g1v0279700.1.CDS.1;Parent=LotjaGi4g1v0279700.1
LjG1.1_chr4	PGSB	CDS	65065000	65065960	.	+	1	ID=LotjaGi4g1v0279700.1.CDS.2;Parent=LotjaGi4g1v0279700.1
LjG1.1_chr4	PGSB	exon	65065000	65066436	.	+	.	ID=LotjaGi4g1v0279700.1.exon.2;Parent=LotjaGi4g1v0279700.1
LjG1.1_chr4	PGSB	three_prime_UTR	65065961	65066436	.	+	.	ID=LotjaGi4g1v0279700.1.three_prime_UTR.2;Parent=LotjaGi4g1v0279700.1
LjG1.1_chr4	PGSB	exon	65077368	65077538	.	+	.	ID=LotjaGi4g1v0279700.1.exon.3;Parent=LotjaGi4g1v0279700.1
LjG1.1_chr4	PGSB	three_prime_UTR	65077368	65077538	.	+	.	ID=LotjaGi4g1v0279700.1.three_prime_UTR.3;Parent=LotjaGi4g1v0279700.1
LjG1.1_chr4	PGSB	exon	65078533	65078596	.	+	.	ID=LotjaGi4g1v0279700.1.exon.4;Parent=LotjaGi4g1v0279700.1
LjG1.1_chr4	PGSB	three_prime_UTR	65078533	65078596	.	+	.	ID=LotjaGi4g1v0279700.1.three_prime_UTR.4;Parent=LotjaGi4g1v0279700.1
LjG1.1_chr4	PGSB	exon	65084592	65086471	.	+	.	ID=LotjaGi4g1v0279700.1.exon.5;Parent=LotjaGi4g1v0279700.1
LjG1.1_chr4	PGSB	three_prime_UTR	65084592	65086471	.	+	.	ID=LotjaGi4g1v0279700.1.three_prime_UTR.5;Parent=LotjaGi4g1v0279700.1
###
LjG1.1_chr4	PGSB	gene	65077088	65082862	.	-	.	ID=LotjaGi4g1v0279800
LjG1.1_chr4	PGSB	three_prime_UTR	65077088	65077866	.	-	.	ID=LotjaGi4g1v0279800.2.three_prime_UTR.1;Parent=LotjaGi4g1v0279800.2
LjG1.1_chr4	PGSB	exon	65077088	65078139	.	-	.	ID=LotjaGi4g1v0279800.2.exon.1;Parent=LotjaGi4g1v0279800.2
LjG1.1_chr4	PGSB	CDS	65077867	65078139	.	-	0	ID=LotjaGi4g1v0279800.2.CDS.1;Parent=LotjaGi4g1v0279800.2
LjG1.1_chr4	PGSB	exon	65078559	65078886	.	-	.	ID=LotjaGi4g1v0279800.2.exon.2;Parent=LotjaGi4g1v0279800.2
LjG1.1_chr4	PGSB	CDS	65078559	65078886	.	-	1	ID=LotjaGi4g1v0279800.2.CDS.2;Parent=LotjaGi4g1v0279800.2
LjG1.1_chr4	PGSB	exon	65079186	65079433	.	-	.	ID=LotjaGi4g1v0279800.2.exon.3;Parent=LotjaGi4g1v0279800.2
LjG1.1_chr4	PGSB	CDS	65079186	65079433	.	-	0	ID=LotjaGi4g1v0279800.2.CDS.3;Parent=LotjaGi4g1v0279800.2
LjG1.1_chr4	PGSB	CDS	65080540	65080773	.	-	0	ID=LotjaGi4g1v0279800.2.CDS.4;Parent=LotjaGi4g1v0279800.2
LjG1.1_chr4	PGSB	exon	65080540	65082862	.	-	.	ID=LotjaGi4g1v0279800.2.exon.4;Parent=LotjaGi4g1v0279800.2
LjG1.1_chr4	PGSB	five_prime_UTR	65080774	65082862	.	-	.	ID=LotjaGi4g1v0279800.2.five_prime_UTR.2;Parent=LotjaGi4g1v0279800.2
###
LjG1.1_chr4	PGSB	gene	65082932	65086471	.	-	.	ID=LotjaGi4g1v0279900
LjG1.1_chr4	PGSB	three_prime_UTR	65082932	65083588	.	-	.	ID=LotjaGi4g1v0279900.1.three_prime_UTR.1;Parent=LotjaGi4g1v0279900.1
LjG1.1_chr4	PGSB	exon	65082932	65083846	.	-	.	ID=LotjaGi4g1v0279900.1.exon.1;Parent=LotjaGi4g1v0279900.1
LjG1.1_chr4	PGSB	CDS	65083589	65083846	.	-	0	ID=LotjaGi4g1v0279900.1.CDS.1;Parent=LotjaGi4g1v0279900.1
LjG1.1_chr4	PGSB	exon	65084554	65084881	.	-	.	ID=LotjaGi4g1v0279900.1.exon.2;Parent=LotjaGi4g1v0279900.1
LjG1.1_chr4	PGSB	CDS	65084554	65084881	.	-	1	ID=LotjaGi4g1v0279900.1.CDS.2;Parent=LotjaGi4g1v0279900.1
LjG1.1_chr4	PGSB	exon	65085204	65085451	.	-	.	ID=LotjaGi4g1v0279900.1.exon.3;Parent=LotjaGi4g1v0279900.1
LjG1.1_chr4	PGSB	CDS	65085204	65085451	.	-	0	ID=LotjaGi4g1v0279900.1.CDS.3;Parent=LotjaGi4g1v0279900.1
LjG1.1_chr4	PGSB	CDS	65086089	65086283	.	-	0	ID=LotjaGi4g1v0279900.1.CDS.4;Parent=LotjaGi4g1v0279900.1
LjG1.1_chr4	PGSB	exon	65086089	65086471	.	-	.	ID=LotjaGi4g1v0279900.1.exon.4;Parent=LotjaGi4g1v0279900.1
LjG1.1_chr4	PGSB	five_prime_UTR	65086284	65086471	.	-	.	ID=LotjaGi4g1v0279900.1.five_prime_UTR.2;Parent=LotjaGi4g1v0279900.1
###
LjG1.1_chr4	PGSB	gene	65102213	65115440	.	-	.	ID=LotjaGi4g1v0280000
LjG1.1_chr4	PGSB	three_prime_UTR	65102213	65111593	.	-	.	ID=LotjaGi4g1v0280000.1.three_prime_UTR.1;Parent=LotjaGi4g1v0280000.1
LjG1.1_chr4	PGSB	exon	65102213	65111908	.	-	.	ID=LotjaGi4g1v0280000.1.exon.1;Parent=LotjaGi4g1v0280000.1
LjG1.1_chr4	PGSB	CDS	65111594	65111908	.	-	0	ID=LotjaGi4g1v0280000.1.CDS.1;Parent=LotjaGi4g1v0280000.1
LjG1.1_chr4	PGSB	exon	65112114	65112213	.	-	.	ID=LotjaGi4g1v0280000.1.exon.2;Parent=LotjaGi4g1v0280000.1
LjG1.1_chr4	PGSB	CDS	65112114	65112213	.	-	1	ID=LotjaGi4g1v0280000.1.CDS.2;Parent=LotjaGi4g1v0280000.1
LjG1.1_chr4	PGSB	exon	65112621	65112746	.	-	.	ID=LotjaGi4g1v0280000.1.exon.3;Parent=LotjaGi4g1v0280000.1
LjG1.1_chr4	PGSB	CDS	65112621	65112746	.	-	1	ID=LotjaGi4g1v0280000.1.CDS.3;Parent=LotjaGi4g1v0280000.1
LjG1.1_chr4	PGSB	exon	65112824	65113013	.	-	.	ID=LotjaGi4g1v0280000.1.exon.4;Parent=LotjaGi4g1v0280000.1
LjG1.1_chr4	PGSB	CDS	65112824	65113013	.	-	2	ID=LotjaGi4g1v0280000.1.CDS.4;Parent=LotjaGi4g1v0280000.1
LjG1.1_chr4	PGSB	exon	65113145	65113375	.	-	.	ID=LotjaGi4g1v0280000.1.exon.5;Parent=LotjaGi4g1v0280000.1
LjG1.1_chr4	PGSB	CDS	65113145	65113375	.	-	2	ID=LotjaGi4g1v0280000.1.CDS.5;Parent=LotjaGi4g1v0280000.1
LjG1.1_chr4	PGSB	exon	65113952	65114100	.	-	.	ID=LotjaGi4g1v0280000.1.exon.6;Parent=LotjaGi4g1v0280000.1
LjG1.1_chr4	PGSB	CDS	65113952	65114100	.	-	1	ID=LotjaGi4g1v0280000.1.CDS.6;Parent=LotjaGi4g1v0280000.1
LjG1.1_chr4	PGSB	exon	65114236	65114419	.	-	.	ID=LotjaGi4g1v0280000.1.exon.7;Parent=LotjaGi4g1v0280000.1
LjG1.1_chr4	PGSB	CDS	65114236	65114419	.	-	2	ID=LotjaGi4g1v0280000.1.CDS.7;Parent=LotjaGi4g1v0280000.1
LjG1.1_chr4	PGSB	exon	65114551	65114587	.	-	.	ID=LotjaGi4g1v0280000.1.exon.8;Parent=LotjaGi4g1v0280000.1
LjG1.1_chr4	PGSB	CDS	65114551	65114587	.	-	0	ID=LotjaGi4g1v0280000.1.CDS.8;Parent=LotjaGi4g1v0280000.1
LjG1.1_chr4	PGSB	CDS	65114909	65115148	.	-	0	ID=LotjaGi4g1v0280000.1.CDS.9;Parent=LotjaGi4g1v0280000.1
LjG1.1_chr4	PGSB	exon	65114909	65115440	.	-	.	ID=LotjaGi4g1v0280000.1.exon.9;Parent=LotjaGi4g1v0280000.1
LjG1.1_chr4	PGSB	five_prime_UTR	65115149	65115440	.	-	.	ID=LotjaGi4g1v0280000.1.five_prime_UTR.2;Parent=LotjaGi4g1v0280000.1
###
LjG1.1_chr4	PGSB	gene	65102233	65111055	.	+	.	ID=LotjaGi4g1v0280100
LjG1.1_chr4	PGSB	five_prime_UTR	65102233	65102426	.	+	.	ID=LotjaGi4g1v0280100.1.five_prime_UTR.1;Parent=LotjaGi4g1v0280100.1
LjG1.1_chr4	PGSB	exon	65102233	65102759	.	+	.	ID=LotjaGi4g1v0280100.1.exon.1;Parent=LotjaGi4g1v0280100.1
LjG1.1_chr4	PGSB	CDS	65102427	65102759	.	+	0	ID=LotjaGi4g1v0280100.1.CDS.1;Parent=LotjaGi4g1v0280100.1
LjG1.1_chr4	PGSB	exon	65103035	65103180	.	+	.	ID=LotjaGi4g1v0280100.1.exon.2;Parent=LotjaGi4g1v0280100.1
LjG1.1_chr4	PGSB	CDS	65103035	65103180	.	+	0	ID=LotjaGi4g1v0280100.1.CDS.2;Parent=LotjaGi4g1v0280100.1
LjG1.1_chr4	PGSB	exon	65104590	65104689	.	+	.	ID=LotjaGi4g1v0280100.1.exon.3;Parent=LotjaGi4g1v0280100.1
LjG1.1_chr4	PGSB	CDS	65104590	65104689	.	+	1	ID=LotjaGi4g1v0280100.1.CDS.3;Parent=LotjaGi4g1v0280100.1
LjG1.1_chr4	PGSB	exon	65104958	65105010	.	+	.	ID=LotjaGi4g1v0280100.1.exon.4;Parent=LotjaGi4g1v0280100.1
LjG1.1_chr4	PGSB	CDS	65104958	65105010	.	+	0	ID=LotjaGi4g1v0280100.1.CDS.4;Parent=LotjaGi4g1v0280100.1
LjG1.1_chr4	PGSB	exon	65105592	65105666	.	+	.	ID=LotjaGi4g1v0280100.1.exon.5;Parent=LotjaGi4g1v0280100.1
LjG1.1_chr4	PGSB	CDS	65105592	65105666	.	+	1	ID=LotjaGi4g1v0280100.1.CDS.5;Parent=LotjaGi4g1v0280100.1
LjG1.1_chr4	PGSB	exon	65105776	65105856	.	+	.	ID=LotjaGi4g1v0280100.1.exon.6;Parent=LotjaGi4g1v0280100.1
LjG1.1_chr4	PGSB	CDS	65105776	65105856	.	+	1	ID=LotjaGi4g1v0280100.1.CDS.6;Parent=LotjaGi4g1v0280100.1
LjG1.1_chr4	PGSB	exon	65105992	65106053	.	+	.	ID=LotjaGi4g1v0280100.1.exon.7;Parent=LotjaGi4g1v0280100.1
LjG1.1_chr4	PGSB	CDS	65105992	65106053	.	+	1	ID=LotjaGi4g1v0280100.1.CDS.7;Parent=LotjaGi4g1v0280100.1
LjG1.1_chr4	PGSB	exon	65107323	65107387	.	+	.	ID=LotjaGi4g1v0280100.1.exon.8;Parent=LotjaGi4g1v0280100.1
LjG1.1_chr4	PGSB	CDS	65107323	65107387	.	+	2	ID=LotjaGi4g1v0280100.1.CDS.8;Parent=LotjaGi4g1v0280100.1
LjG1.1_chr4	PGSB	exon	65107487	65107602	.	+	.	ID=LotjaGi4g1v0280100.1.exon.9;Parent=LotjaGi4g1v0280100.1
LjG1.1_chr4	PGSB	CDS	65107487	65107602	.	+	0	ID=LotjaGi4g1v0280100.1.CDS.9;Parent=LotjaGi4g1v0280100.1
LjG1.1_chr4	PGSB	exon	65108562	65108598	.	+	.	ID=LotjaGi4g1v0280100.1.exon.10;Parent=LotjaGi4g1v0280100.1
LjG1.1_chr4	PGSB	CDS	65108562	65108598	.	+	1	ID=LotjaGi4g1v0280100.1.CDS.10;Parent=LotjaGi4g1v0280100.1
LjG1.1_chr4	PGSB	exon	65109095	65109190	.	+	.	ID=LotjaGi4g1v0280100.1.exon.11;Parent=LotjaGi4g1v0280100.1
LjG1.1_chr4	PGSB	CDS	65109095	65109190	.	+	0	ID=LotjaGi4g1v0280100.1.CDS.11;Parent=LotjaGi4g1v0280100.1
LjG1.1_chr4	PGSB	exon	65109424	65109565	.	+	.	ID=LotjaGi4g1v0280100.1.exon.12;Parent=LotjaGi4g1v0280100.1
LjG1.1_chr4	PGSB	CDS	65109424	65109565	.	+	0	ID=LotjaGi4g1v0280100.1.CDS.12;Parent=LotjaGi4g1v0280100.1
LjG1.1_chr4	PGSB	exon	65109644	65109696	.	+	.	ID=LotjaGi4g1v0280100.1.exon.13;Parent=LotjaGi4g1v0280100.1
LjG1.1_chr4	PGSB	CDS	65109644	65109696	.	+	2	ID=LotjaGi4g1v0280100.1.CDS.13;Parent=LotjaGi4g1v0280100.1
LjG1.1_chr4	PGSB	exon	65110440	65110526	.	+	.	ID=LotjaGi4g1v0280100.1.exon.14;Parent=LotjaGi4g1v0280100.1
LjG1.1_chr4	PGSB	CDS	65110440	65110526	.	+	0	ID=LotjaGi4g1v0280100.1.CDS.14;Parent=LotjaGi4g1v0280100.1
LjG1.1_chr4	PGSB	CDS	65110616	65110717	.	+	0	ID=LotjaGi4g1v0280100.1.CDS.15;Parent=LotjaGi4g1v0280100.1
LjG1.1_chr4	PGSB	exon	65110616	65111055	.	+	.	ID=LotjaGi4g1v0280100.1.exon.15;Parent=LotjaGi4g1v0280100.1
LjG1.1_chr4	PGSB	three_prime_UTR	65110718	65111055	.	+	.	ID=LotjaGi4g1v0280100.1.three_prime_UTR.2;Parent=LotjaGi4g1v0280100.1
###
LjG1.1_chr4	PGSB	gene	65123179	65126356	.	+	.	ID=LotjaGi4g1v0280200
LjG1.1_chr4	PGSB	five_prime_UTR	65123179	65123515	.	+	.	ID=LotjaGi4g1v0280200.1.five_prime_UTR.1;Parent=LotjaGi4g1v0280200.1
LjG1.1_chr4	PGSB	exon	65123179	65126356	.	+	.	ID=LotjaGi4g1v0280200.1.exon.1;Parent=LotjaGi4g1v0280200.1
LjG1.1_chr4	PGSB	CDS	65123516	65124124	.	+	0	ID=LotjaGi4g1v0280200.1.CDS.1;Parent=LotjaGi4g1v0280200.1
LjG1.1_chr4	PGSB	three_prime_UTR	65124125	65126356	.	+	.	ID=LotjaGi4g1v0280200.1.three_prime_UTR.2;Parent=LotjaGi4g1v0280200.1
###
LjG1.1_chr4	PGSB	gene	65126908	65134361	.	+	.	ID=LotjaGi4g1v0280300
LjG1.1_chr4	PGSB	five_prime_UTR	65126908	65127202	.	+	.	ID=LotjaGi4g1v0280300.1.five_prime_UTR.1;Parent=LotjaGi4g1v0280300.1
LjG1.1_chr4	PGSB	exon	65126908	65127475	.	+	.	ID=LotjaGi4g1v0280300.1.exon.1;Parent=LotjaGi4g1v0280300.1
LjG1.1_chr4	PGSB	CDS	65127203	65127475	.	+	0	ID=LotjaGi4g1v0280300.1.CDS.1;Parent=LotjaGi4g1v0280300.1
LjG1.1_chr4	PGSB	exon	65127755	65127895	.	+	.	ID=LotjaGi4g1v0280300.1.exon.2;Parent=LotjaGi4g1v0280300.1
LjG1.1_chr4	PGSB	CDS	65127755	65127895	.	+	0	ID=LotjaGi4g1v0280300.1.CDS.2;Parent=LotjaGi4g1v0280300.1
LjG1.1_chr4	PGSB	exon	65128019	65128131	.	+	.	ID=LotjaGi4g1v0280300.1.exon.3;Parent=LotjaGi4g1v0280300.1
LjG1.1_chr4	PGSB	CDS	65128019	65128131	.	+	0	ID=LotjaGi4g1v0280300.1.CDS.3;Parent=LotjaGi4g1v0280300.1
LjG1.1_chr4	PGSB	exon	65129269	65129348	.	+	.	ID=LotjaGi4g1v0280300.1.exon.4;Parent=LotjaGi4g1v0280300.1
LjG1.1_chr4	PGSB	CDS	65129269	65129348	.	+	1	ID=LotjaGi4g1v0280300.1.CDS.4;Parent=LotjaGi4g1v0280300.1
LjG1.1_chr4	PGSB	exon	65129479	65129642	.	+	.	ID=LotjaGi4g1v0280300.1.exon.5;Parent=LotjaGi4g1v0280300.1
LjG1.1_chr4	PGSB	CDS	65129479	65129642	.	+	2	ID=LotjaGi4g1v0280300.1.CDS.5;Parent=LotjaGi4g1v0280300.1
LjG1.1_chr4	PGSB	exon	65130438	65130576	.	+	.	ID=LotjaGi4g1v0280300.1.exon.6;Parent=LotjaGi4g1v0280300.1
LjG1.1_chr4	PGSB	CDS	65130438	65130576	.	+	0	ID=LotjaGi4g1v0280300.1.CDS.6;Parent=LotjaGi4g1v0280300.1
LjG1.1_chr4	PGSB	exon	65130712	65130811	.	+	.	ID=LotjaGi4g1v0280300.1.exon.7;Parent=LotjaGi4g1v0280300.1
LjG1.1_chr4	PGSB	CDS	65130712	65130811	.	+	2	ID=LotjaGi4g1v0280300.1.CDS.7;Parent=LotjaGi4g1v0280300.1
LjG1.1_chr4	PGSB	exon	65131783	65131840	.	+	.	ID=LotjaGi4g1v0280300.1.exon.8;Parent=LotjaGi4g1v0280300.1
LjG1.1_chr4	PGSB	CDS	65131783	65131840	.	+	1	ID=LotjaGi4g1v0280300.1.CDS.8;Parent=LotjaGi4g1v0280300.1
LjG1.1_chr4	PGSB	exon	65132016	65132093	.	+	.	ID=LotjaGi4g1v0280300.1.exon.9;Parent=LotjaGi4g1v0280300.1
LjG1.1_chr4	PGSB	CDS	65132016	65132093	.	+	0	ID=LotjaGi4g1v0280300.1.CDS.9;Parent=LotjaGi4g1v0280300.1
LjG1.1_chr4	PGSB	exon	65132242	65132340	.	+	.	ID=LotjaGi4g1v0280300.1.exon.10;Parent=LotjaGi4g1v0280300.1
LjG1.1_chr4	PGSB	CDS	65132242	65132340	.	+	0	ID=LotjaGi4g1v0280300.1.CDS.10;Parent=LotjaGi4g1v0280300.1
LjG1.1_chr4	PGSB	exon	65133036	65133114	.	+	.	ID=LotjaGi4g1v0280300.1.exon.11;Parent=LotjaGi4g1v0280300.1
LjG1.1_chr4	PGSB	CDS	65133036	65133114	.	+	0	ID=LotjaGi4g1v0280300.1.CDS.11;Parent=LotjaGi4g1v0280300.1
LjG1.1_chr4	PGSB	exon	65133197	65133345	.	+	.	ID=LotjaGi4g1v0280300.1.exon.12;Parent=LotjaGi4g1v0280300.1
LjG1.1_chr4	PGSB	CDS	65133197	65133345	.	+	2	ID=LotjaGi4g1v0280300.1.CDS.12;Parent=LotjaGi4g1v0280300.1
LjG1.1_chr4	PGSB	CDS	65133450	65133911	.	+	0	ID=LotjaGi4g1v0280300.1.CDS.13;Parent=LotjaGi4g1v0280300.1
LjG1.1_chr4	PGSB	exon	65133450	65134361	.	+	.	ID=LotjaGi4g1v0280300.1.exon.13;Parent=LotjaGi4g1v0280300.1
LjG1.1_chr4	PGSB	three_prime_UTR	65133912	65134361	.	+	.	ID=LotjaGi4g1v0280300.1.three_prime_UTR.2;Parent=LotjaGi4g1v0280300.1
###
LjG1.1_chr4	PGSB	gene	65135492	65146578	.	+	.	ID=LotjaGi4g1v0280400
LjG1.1_chr4	PGSB	exon	65135492	65135938	.	+	.	ID=LotjaGi4g1v0280400.1.exon.1;Parent=LotjaGi4g1v0280400.1
LjG1.1_chr4	PGSB	five_prime_UTR	65135492	65135938	.	+	.	ID=LotjaGi4g1v0280400.1.five_prime_UTR.1;Parent=LotjaGi4g1v0280400.1
LjG1.1_chr4	PGSB	five_prime_UTR	65136426	65136508	.	+	.	ID=LotjaGi4g1v0280400.1.five_prime_UTR.2;Parent=LotjaGi4g1v0280400.1
LjG1.1_chr4	PGSB	exon	65136426	65136706	.	+	.	ID=LotjaGi4g1v0280400.1.exon.2;Parent=LotjaGi4g1v0280400.1
LjG1.1_chr4	PGSB	CDS	65136509	65136706	.	+	0	ID=LotjaGi4g1v0280400.1.CDS.1;Parent=LotjaGi4g1v0280400.1
LjG1.1_chr4	PGSB	exon	65136803	65136931	.	+	.	ID=LotjaGi4g1v0280400.1.exon.3;Parent=LotjaGi4g1v0280400.1
LjG1.1_chr4	PGSB	CDS	65136803	65136931	.	+	0	ID=LotjaGi4g1v0280400.1.CDS.2;Parent=LotjaGi4g1v0280400.1
LjG1.1_chr4	PGSB	exon	65137041	65137248	.	+	.	ID=LotjaGi4g1v0280400.1.exon.4;Parent=LotjaGi4g1v0280400.1
LjG1.1_chr4	PGSB	CDS	65137041	65137248	.	+	0	ID=LotjaGi4g1v0280400.1.CDS.3;Parent=LotjaGi4g1v0280400.1
LjG1.1_chr4	PGSB	exon	65137897	65138043	.	+	.	ID=LotjaGi4g1v0280400.1.exon.5;Parent=LotjaGi4g1v0280400.1
LjG1.1_chr4	PGSB	CDS	65137897	65138043	.	+	2	ID=LotjaGi4g1v0280400.1.CDS.4;Parent=LotjaGi4g1v0280400.1
LjG1.1_chr4	PGSB	exon	65138788	65138862	.	+	.	ID=LotjaGi4g1v0280400.1.exon.6;Parent=LotjaGi4g1v0280400.1
LjG1.1_chr4	PGSB	CDS	65138788	65138862	.	+	2	ID=LotjaGi4g1v0280400.1.CDS.5;Parent=LotjaGi4g1v0280400.1
LjG1.1_chr4	PGSB	exon	65138998	65139069	.	+	.	ID=LotjaGi4g1v0280400.1.exon.7;Parent=LotjaGi4g1v0280400.1
LjG1.1_chr4	PGSB	CDS	65138998	65139069	.	+	2	ID=LotjaGi4g1v0280400.1.CDS.6;Parent=LotjaGi4g1v0280400.1
LjG1.1_chr4	PGSB	exon	65139321	65139392	.	+	.	ID=LotjaGi4g1v0280400.1.exon.8;Parent=LotjaGi4g1v0280400.1
LjG1.1_chr4	PGSB	CDS	65139321	65139392	.	+	2	ID=LotjaGi4g1v0280400.1.CDS.7;Parent=LotjaGi4g1v0280400.1
LjG1.1_chr4	PGSB	exon	65139645	65139716	.	+	.	ID=LotjaGi4g1v0280400.1.exon.9;Parent=LotjaGi4g1v0280400.1
LjG1.1_chr4	PGSB	CDS	65139645	65139716	.	+	2	ID=LotjaGi4g1v0280400.1.CDS.8;Parent=LotjaGi4g1v0280400.1
LjG1.1_chr4	PGSB	exon	65139822	65139893	.	+	.	ID=LotjaGi4g1v0280400.1.exon.10;Parent=LotjaGi4g1v0280400.1
LjG1.1_chr4	PGSB	CDS	65139822	65139893	.	+	2	ID=LotjaGi4g1v0280400.1.CDS.9;Parent=LotjaGi4g1v0280400.1
LjG1.1_chr4	PGSB	exon	65140009	65140080	.	+	.	ID=LotjaGi4g1v0280400.1.exon.11;Parent=LotjaGi4g1v0280400.1
LjG1.1_chr4	PGSB	CDS	65140009	65140080	.	+	2	ID=LotjaGi4g1v0280400.1.CDS.10;Parent=LotjaGi4g1v0280400.1
LjG1.1_chr4	PGSB	exon	65140509	65140580	.	+	.	ID=LotjaGi4g1v0280400.1.exon.12;Parent=LotjaGi4g1v0280400.1
LjG1.1_chr4	PGSB	CDS	65140509	65140580	.	+	2	ID=LotjaGi4g1v0280400.1.CDS.11;Parent=LotjaGi4g1v0280400.1
LjG1.1_chr4	PGSB	exon	65141131	65141274	.	+	.	ID=LotjaGi4g1v0280400.1.exon.13;Parent=LotjaGi4g1v0280400.1
LjG1.1_chr4	PGSB	CDS	65141131	65141274	.	+	2	ID=LotjaGi4g1v0280400.1.CDS.12;Parent=LotjaGi4g1v0280400.1
LjG1.1_chr4	PGSB	exon	65143086	65143157	.	+	.	ID=LotjaGi4g1v0280400.1.exon.14;Parent=LotjaGi4g1v0280400.1
LjG1.1_chr4	PGSB	CDS	65143086	65143157	.	+	2	ID=LotjaGi4g1v0280400.1.CDS.13;Parent=LotjaGi4g1v0280400.1
LjG1.1_chr4	PGSB	exon	65144675	65144821	.	+	.	ID=LotjaGi4g1v0280400.1.exon.15;Parent=LotjaGi4g1v0280400.1
LjG1.1_chr4	PGSB	CDS	65144675	65144821	.	+	2	ID=LotjaGi4g1v0280400.1.CDS.14;Parent=LotjaGi4g1v0280400.1
LjG1.1_chr4	PGSB	CDS	65144914	65145098	.	+	2	ID=LotjaGi4g1v0280400.1.CDS.15;Parent=LotjaGi4g1v0280400.1
LjG1.1_chr4	PGSB	exon	65144914	65146578	.	+	.	ID=LotjaGi4g1v0280400.1.exon.16;Parent=LotjaGi4g1v0280400.1
LjG1.1_chr4	PGSB	three_prime_UTR	65145099	65146578	.	+	.	ID=LotjaGi4g1v0280400.1.three_prime_UTR.3;Parent=LotjaGi4g1v0280400.1
###
LjG1.1_chr4	PGSB	gene	65152783	65154611	.	-	.	ID=LotjaGi4g1v0280500
LjG1.1_chr4	PGSB	three_prime_UTR	65152783	65152880	.	-	.	ID=LotjaGi4g1v0280500.1.three_prime_UTR.1;Parent=LotjaGi4g1v0280500.1
LjG1.1_chr4	PGSB	exon	65152783	65154611	.	-	.	ID=LotjaGi4g1v0280500.1.exon.1;Parent=LotjaGi4g1v0280500.1
LjG1.1_chr4	PGSB	CDS	65152881	65153513	.	-	0	ID=LotjaGi4g1v0280500.1.CDS.1;Parent=LotjaGi4g1v0280500.1
LjG1.1_chr4	PGSB	five_prime_UTR	65153514	65154611	.	-	.	ID=LotjaGi4g1v0280500.1.five_prime_UTR.2;Parent=LotjaGi4g1v0280500.1
###
LjG1.1_chr4	PGSB	gene	65157172	65168093	.	-	.	ID=LotjaGi4g1v0280600
LjG1.1_chr4	PGSB	exon	65157172	65157962	.	-	.	ID=LotjaGi4g1v0280600.1.exon.1;Parent=LotjaGi4g1v0280600.1
LjG1.1_chr4	PGSB	three_prime_UTR	65157172	65157962	.	-	.	ID=LotjaGi4g1v0280600.1.three_prime_UTR.1;Parent=LotjaGi4g1v0280600.1
LjG1.1_chr4	PGSB	three_prime_UTR	65165105	65165195	.	-	.	ID=LotjaGi4g1v0280600.1.three_prime_UTR.2;Parent=LotjaGi4g1v0280600.1
LjG1.1_chr4	PGSB	exon	65165105	65165344	.	-	.	ID=LotjaGi4g1v0280600.1.exon.2;Parent=LotjaGi4g1v0280600.1
LjG1.1_chr4	PGSB	CDS	65165196	65165344	.	-	2	ID=LotjaGi4g1v0280600.1.CDS.1;Parent=LotjaGi4g1v0280600.1
LjG1.1_chr4	PGSB	CDS	65165428	65167432	.	-	0	ID=LotjaGi4g1v0280600.1.CDS.2;Parent=LotjaGi4g1v0280600.1
LjG1.1_chr4	PGSB	exon	65165428	65168093	.	-	.	ID=LotjaGi4g1v0280600.1.exon.3;Parent=LotjaGi4g1v0280600.1
LjG1.1_chr4	PGSB	five_prime_UTR	65167433	65168093	.	-	.	ID=LotjaGi4g1v0280600.1.five_prime_UTR.3;Parent=LotjaGi4g1v0280600.1
###
LjG1.1_chr4	PGSB	gene	65175853	65180053	.	+	.	ID=LotjaGi4g1v0280700
LjG1.1_chr4	PGSB	five_prime_UTR	65175853	65175919	.	+	.	ID=LotjaGi4g1v0280700.1.five_prime_UTR.1;Parent=LotjaGi4g1v0280700.1
LjG1.1_chr4	PGSB	exon	65175853	65177221	.	+	.	ID=LotjaGi4g1v0280700.1.exon.1;Parent=LotjaGi4g1v0280700.1
LjG1.1_chr4	PGSB	CDS	65175920	65177206	.	+	0	ID=LotjaGi4g1v0280700.1.CDS.1;Parent=LotjaGi4g1v0280700.1
LjG1.1_chr4	PGSB	three_prime_UTR	65177207	65177221	.	+	.	ID=LotjaGi4g1v0280700.1.three_prime_UTR.2;Parent=LotjaGi4g1v0280700.1
LjG1.1_chr4	PGSB	exon	65179530	65180053	.	+	.	ID=LotjaGi4g1v0280700.1.exon.2;Parent=LotjaGi4g1v0280700.1
LjG1.1_chr4	PGSB	three_prime_UTR	65179530	65180053	.	+	.	ID=LotjaGi4g1v0280700.1.three_prime_UTR.3;Parent=LotjaGi4g1v0280700.1
###
LjG1.1_chr4	PGSB	gene	65178332	65181490	.	-	.	ID=LotjaGi4g1v0280800
LjG1.1_chr4	PGSB	three_prime_UTR	65178349	65179002	.	-	.	ID=LotjaGi4g1v0280800.2.three_prime_UTR.1;Parent=LotjaGi4g1v0280800.2
LjG1.1_chr4	PGSB	exon	65178349	65179209	.	-	.	ID=LotjaGi4g1v0280800.2.exon.1;Parent=LotjaGi4g1v0280800.2
LjG1.1_chr4	PGSB	CDS	65179003	65179209	.	-	0	ID=LotjaGi4g1v0280800.2.CDS.1;Parent=LotjaGi4g1v0280800.2
LjG1.1_chr4	PGSB	exon	65179318	65179614	.	-	.	ID=LotjaGi4g1v0280800.2.exon.2;Parent=LotjaGi4g1v0280800.2
LjG1.1_chr4	PGSB	CDS	65179318	65179614	.	-	0	ID=LotjaGi4g1v0280800.2.CDS.2;Parent=LotjaGi4g1v0280800.2
LjG1.1_chr4	PGSB	exon	65179701	65179992	.	-	.	ID=LotjaGi4g1v0280800.2.exon.3;Parent=LotjaGi4g1v0280800.2
LjG1.1_chr4	PGSB	CDS	65179701	65179992	.	-	1	ID=LotjaGi4g1v0280800.2.CDS.3;Parent=LotjaGi4g1v0280800.2
LjG1.1_chr4	PGSB	exon	65180108	65180331	.	-	.	ID=LotjaGi4g1v0280800.2.exon.4;Parent=LotjaGi4g1v0280800.2
LjG1.1_chr4	PGSB	CDS	65180108	65180331	.	-	0	ID=LotjaGi4g1v0280800.2.CDS.4;Parent=LotjaGi4g1v0280800.2
LjG1.1_chr4	PGSB	exon	65180419	65180486	.	-	.	ID=LotjaGi4g1v0280800.2.exon.5;Parent=LotjaGi4g1v0280800.2
LjG1.1_chr4	PGSB	CDS	65180419	65180486	.	-	2	ID=LotjaGi4g1v0280800.2.CDS.5;Parent=LotjaGi4g1v0280800.2
LjG1.1_chr4	PGSB	CDS	65180841	65181147	.	-	0	ID=LotjaGi4g1v0280800.2.CDS.6;Parent=LotjaGi4g1v0280800.2
LjG1.1_chr4	PGSB	exon	65180841	65181490	.	-	.	ID=LotjaGi4g1v0280800.2.exon.6;Parent=LotjaGi4g1v0280800.2
LjG1.1_chr4	PGSB	five_prime_UTR	65181148	65181490	.	-	.	ID=LotjaGi4g1v0280800.2.five_prime_UTR.2;Parent=LotjaGi4g1v0280800.2
###
LjG1.1_chr4	PGSB	gene	65190012	65192737	.	+	.	ID=LotjaGi4g1v0280900
LjG1.1_chr4	PGSB	five_prime_UTR	65190012	65191555	.	+	.	ID=LotjaGi4g1v0280900.1.five_prime_UTR.1;Parent=LotjaGi4g1v0280900.1
LjG1.1_chr4	PGSB	exon	65190012	65192737	.	+	.	ID=LotjaGi4g1v0280900.1.exon.1;Parent=LotjaGi4g1v0280900.1
LjG1.1_chr4	PGSB	CDS	65191556	65192419	.	+	0	ID=LotjaGi4g1v0280900.1.CDS.1;Parent=LotjaGi4g1v0280900.1
LjG1.1_chr4	PGSB	three_prime_UTR	65192420	65192737	.	+	.	ID=LotjaGi4g1v0280900.1.three_prime_UTR.2;Parent=LotjaGi4g1v0280900.1
###
LjG1.1_chr4	PGSB	gene	65193149	65197374	.	-	.	ID=LotjaGi4g1v0281000
LjG1.1_chr4	PGSB	three_prime_UTR	65193149	65193947	.	-	.	ID=LotjaGi4g1v0281000.1.three_prime_UTR.1;Parent=LotjaGi4g1v0281000.1
LjG1.1_chr4	PGSB	exon	65193149	65194434	.	-	.	ID=LotjaGi4g1v0281000.1.exon.1;Parent=LotjaGi4g1v0281000.1
LjG1.1_chr4	PGSB	CDS	65193948	65194434	.	-	1	ID=LotjaGi4g1v0281000.1.CDS.1;Parent=LotjaGi4g1v0281000.1
LjG1.1_chr4	PGSB	exon	65194883	65195799	.	-	.	ID=LotjaGi4g1v0281000.1.exon.2;Parent=LotjaGi4g1v0281000.1
LjG1.1_chr4	PGSB	CDS	65194883	65195799	.	-	0	ID=LotjaGi4g1v0281000.1.CDS.2;Parent=LotjaGi4g1v0281000.1
LjG1.1_chr4	PGSB	CDS	65196707	65197030	.	-	0	ID=LotjaGi4g1v0281000.1.CDS.3;Parent=LotjaGi4g1v0281000.1
LjG1.1_chr4	PGSB	exon	65196707	65197374	.	-	.	ID=LotjaGi4g1v0281000.1.exon.3;Parent=LotjaGi4g1v0281000.1
LjG1.1_chr4	PGSB	five_prime_UTR	65197031	65197374	.	-	.	ID=LotjaGi4g1v0281000.1.five_prime_UTR.2;Parent=LotjaGi4g1v0281000.1
###
LjG1.1_chr4	PGSB	gene	65213371	65216746	.	-	.	ID=LotjaGi4g1v0281100
LjG1.1_chr4	PGSB	three_prime_UTR	65213371	65216009	.	-	.	ID=LotjaGi4g1v0281100.1.three_prime_UTR.1;Parent=LotjaGi4g1v0281100.1
LjG1.1_chr4	PGSB	exon	65213371	65216746	.	-	.	ID=LotjaGi4g1v0281100.1.exon.1;Parent=LotjaGi4g1v0281100.1
LjG1.1_chr4	PGSB	CDS	65216010	65216621	.	-	0	ID=LotjaGi4g1v0281100.1.CDS.1;Parent=LotjaGi4g1v0281100.1
LjG1.1_chr4	PGSB	five_prime_UTR	65216622	65216746	.	-	.	ID=LotjaGi4g1v0281100.1.five_prime_UTR.2;Parent=LotjaGi4g1v0281100.1
###
LjG1.1_chr4	PGSB	gene	65236687	65237843	.	-	.	ID=LotjaGi4g1v0281200
LjG1.1_chr4	PGSB	three_prime_UTR	65236687	65237114	.	-	.	ID=LotjaGi4g1v0281200.1.three_prime_UTR.1;Parent=LotjaGi4g1v0281200.1
LjG1.1_chr4	PGSB	exon	65236687	65237843	.	-	.	ID=LotjaGi4g1v0281200.1.exon.1;Parent=LotjaGi4g1v0281200.1
LjG1.1_chr4	PGSB	CDS	65237115	65237480	.	-	0	ID=LotjaGi4g1v0281200.1.CDS.1;Parent=LotjaGi4g1v0281200.1
LjG1.1_chr4	PGSB	five_prime_UTR	65237481	65237843	.	-	.	ID=LotjaGi4g1v0281200.1.five_prime_UTR.2;Parent=LotjaGi4g1v0281200.1
###
LjG1.1_chr4	PGSB	gene	65240717	65247808	.	-	.	ID=LotjaGi4g1v0281300_LC
LjG1.1_chr4	PGSB	three_prime_UTR	65240717	65243867	.	-	.	ID=LotjaGi4g1v0281300_LC.1.three_prime_UTR.1;Parent=LotjaGi4g1v0281300_LC.1
LjG1.1_chr4	PGSB	exon	65240717	65246614	.	-	.	ID=LotjaGi4g1v0281300_LC.1.exon.1;Parent=LotjaGi4g1v0281300_LC.1
LjG1.1_chr4	PGSB	CDS	65243868	65244344	.	-	0	ID=LotjaGi4g1v0281300_LC.1.CDS.1;Parent=LotjaGi4g1v0281300_LC.1
LjG1.1_chr4	PGSB	five_prime_UTR	65244345	65246614	.	-	.	ID=LotjaGi4g1v0281300_LC.1.five_prime_UTR.2;Parent=LotjaGi4g1v0281300_LC.1
LjG1.1_chr4	PGSB	exon	65247286	65247808	.	-	.	ID=LotjaGi4g1v0281300_LC.1.exon.2;Parent=LotjaGi4g1v0281300_LC.1
LjG1.1_chr4	PGSB	five_prime_UTR	65247286	65247808	.	-	.	ID=LotjaGi4g1v0281300_LC.1.five_prime_UTR.3;Parent=LotjaGi4g1v0281300_LC.1
###
LjG1.1_chr4	PGSB	gene	65257087	65261699	.	-	.	ID=LotjaGi4g1v0281400_LC
LjG1.1_chr4	PGSB	exon	65257087	65257418	.	-	.	ID=LotjaGi4g1v0281400_LC.1.exon.1;Parent=LotjaGi4g1v0281400_LC.1
LjG1.1_chr4	PGSB	three_prime_UTR	65257087	65257418	.	-	.	ID=LotjaGi4g1v0281400_LC.1.three_prime_UTR.1;Parent=LotjaGi4g1v0281400_LC.1
LjG1.1_chr4	PGSB	exon	65257542	65257595	.	-	.	ID=LotjaGi4g1v0281400_LC.1.exon.2;Parent=LotjaGi4g1v0281400_LC.1
LjG1.1_chr4	PGSB	three_prime_UTR	65257542	65257595	.	-	.	ID=LotjaGi4g1v0281400_LC.1.three_prime_UTR.2;Parent=LotjaGi4g1v0281400_LC.1
LjG1.1_chr4	PGSB	three_prime_UTR	65257933	65259338	.	-	.	ID=LotjaGi4g1v0281400_LC.1.three_prime_UTR.3;Parent=LotjaGi4g1v0281400_LC.1
LjG1.1_chr4	PGSB	exon	65257933	65259354	.	-	.	ID=LotjaGi4g1v0281400_LC.1.exon.3;Parent=LotjaGi4g1v0281400_LC.1
LjG1.1_chr4	PGSB	CDS	65259339	65259354	.	-	1	ID=LotjaGi4g1v0281400_LC.1.CDS.1;Parent=LotjaGi4g1v0281400_LC.1
LjG1.1_chr4	PGSB	exon	65259452	65259573	.	-	.	ID=LotjaGi4g1v0281400_LC.1.exon.4;Parent=LotjaGi4g1v0281400_LC.1
LjG1.1_chr4	PGSB	CDS	65259452	65259573	.	-	0	ID=LotjaGi4g1v0281400_LC.1.CDS.2;Parent=LotjaGi4g1v0281400_LC.1
LjG1.1_chr4	PGSB	exon	65260668	65260811	.	-	.	ID=LotjaGi4g1v0281400_LC.1.exon.5;Parent=LotjaGi4g1v0281400_LC.1
LjG1.1_chr4	PGSB	CDS	65260668	65260811	.	-	0	ID=LotjaGi4g1v0281400_LC.1.CDS.3;Parent=LotjaGi4g1v0281400_LC.1
LjG1.1_chr4	PGSB	CDS	65260907	65261044	.	-	0	ID=LotjaGi4g1v0281400_LC.1.CDS.4;Parent=LotjaGi4g1v0281400_LC.1
LjG1.1_chr4	PGSB	exon	65260907	65261699	.	-	.	ID=LotjaGi4g1v0281400_LC.1.exon.6;Parent=LotjaGi4g1v0281400_LC.1
LjG1.1_chr4	PGSB	five_prime_UTR	65261045	65261699	.	-	.	ID=LotjaGi4g1v0281400_LC.1.five_prime_UTR.4;Parent=LotjaGi4g1v0281400_LC.1
###
LjG1.1_chr4	PGSB	gene	65267330	65270584	.	+	.	ID=LotjaGi4g1v0281500
LjG1.1_chr4	PGSB	exon	65267330	65267676	.	+	.	ID=LotjaGi4g1v0281500.2.exon.1;Parent=LotjaGi4g1v0281500.2
LjG1.1_chr4	PGSB	five_prime_UTR	65267330	65267676	.	+	.	ID=LotjaGi4g1v0281500.2.five_prime_UTR.1;Parent=LotjaGi4g1v0281500.2
LjG1.1_chr4	PGSB	five_prime_UTR	65268383	65268443	.	+	.	ID=LotjaGi4g1v0281500.2.five_prime_UTR.2;Parent=LotjaGi4g1v0281500.2
LjG1.1_chr4	PGSB	exon	65268383	65268507	.	+	.	ID=LotjaGi4g1v0281500.2.exon.2;Parent=LotjaGi4g1v0281500.2
LjG1.1_chr4	PGSB	CDS	65268444	65268507	.	+	0	ID=LotjaGi4g1v0281500.2.CDS.1;Parent=LotjaGi4g1v0281500.2
LjG1.1_chr4	PGSB	CDS	65268593	65268840	.	+	2	ID=LotjaGi4g1v0281500.2.CDS.2;Parent=LotjaGi4g1v0281500.2
LjG1.1_chr4	PGSB	exon	65268593	65270584	.	+	.	ID=LotjaGi4g1v0281500.2.exon.3;Parent=LotjaGi4g1v0281500.2
LjG1.1_chr4	PGSB	three_prime_UTR	65268841	65270584	.	+	.	ID=LotjaGi4g1v0281500.2.three_prime_UTR.3;Parent=LotjaGi4g1v0281500.2
###
LjG1.1_chr4	PGSB	gene	65267330	65273001	.	-	.	ID=LotjaGi4g1v0281600
LjG1.1_chr4	PGSB	three_prime_UTR	65267330	65270081	.	-	.	ID=LotjaGi4g1v0281600.1.three_prime_UTR.1;Parent=LotjaGi4g1v0281600.1
LjG1.1_chr4	PGSB	exon	65267330	65270426	.	-	.	ID=LotjaGi4g1v0281600.1.exon.1;Parent=LotjaGi4g1v0281600.1
LjG1.1_chr4	PGSB	CDS	65270082	65270426	.	-	0	ID=LotjaGi4g1v0281600.1.CDS.1;Parent=LotjaGi4g1v0281600.1
LjG1.1_chr4	PGSB	exon	65270661	65270967	.	-	.	ID=LotjaGi4g1v0281600.1.exon.2;Parent=LotjaGi4g1v0281600.1
LjG1.1_chr4	PGSB	CDS	65270661	65270967	.	-	1	ID=LotjaGi4g1v0281600.1.CDS.2;Parent=LotjaGi4g1v0281600.1
LjG1.1_chr4	PGSB	exon	65271172	65271243	.	-	.	ID=LotjaGi4g1v0281600.1.exon.3;Parent=LotjaGi4g1v0281600.1
LjG1.1_chr4	PGSB	CDS	65271172	65271243	.	-	1	ID=LotjaGi4g1v0281600.1.CDS.3;Parent=LotjaGi4g1v0281600.1
LjG1.1_chr4	PGSB	exon	65271355	65271391	.	-	.	ID=LotjaGi4g1v0281600.1.exon.4;Parent=LotjaGi4g1v0281600.1
LjG1.1_chr4	PGSB	CDS	65271355	65271391	.	-	2	ID=LotjaGi4g1v0281600.1.CDS.4;Parent=LotjaGi4g1v0281600.1
LjG1.1_chr4	PGSB	exon	65271497	65271555	.	-	.	ID=LotjaGi4g1v0281600.1.exon.5;Parent=LotjaGi4g1v0281600.1
LjG1.1_chr4	PGSB	CDS	65271497	65271555	.	-	1	ID=LotjaGi4g1v0281600.1.CDS.5;Parent=LotjaGi4g1v0281600.1
LjG1.1_chr4	PGSB	exon	65271632	65271913	.	-	.	ID=LotjaGi4g1v0281600.1.exon.6;Parent=LotjaGi4g1v0281600.1
LjG1.1_chr4	PGSB	CDS	65271632	65271913	.	-	1	ID=LotjaGi4g1v0281600.1.CDS.6;Parent=LotjaGi4g1v0281600.1
LjG1.1_chr4	PGSB	exon	65272020	65272201	.	-	.	ID=LotjaGi4g1v0281600.1.exon.7;Parent=LotjaGi4g1v0281600.1
LjG1.1_chr4	PGSB	CDS	65272020	65272201	.	-	0	ID=LotjaGi4g1v0281600.1.CDS.7;Parent=LotjaGi4g1v0281600.1
LjG1.1_chr4	PGSB	exon	65272462	65272661	.	-	.	ID=LotjaGi4g1v0281600.1.exon.8;Parent=LotjaGi4g1v0281600.1
LjG1.1_chr4	PGSB	CDS	65272462	65272661	.	-	2	ID=LotjaGi4g1v0281600.1.CDS.8;Parent=LotjaGi4g1v0281600.1
LjG1.1_chr4	PGSB	CDS	65272747	65272834	.	-	0	ID=LotjaGi4g1v0281600.1.CDS.9;Parent=LotjaGi4g1v0281600.1
LjG1.1_chr4	PGSB	exon	65272747	65273001	.	-	.	ID=LotjaGi4g1v0281600.1.exon.9;Parent=LotjaGi4g1v0281600.1
LjG1.1_chr4	PGSB	five_prime_UTR	65272835	65273001	.	-	.	ID=LotjaGi4g1v0281600.1.five_prime_UTR.2;Parent=LotjaGi4g1v0281600.1
###
LjG1.1_chr4	PGSB	gene	65276863	65279159	.	-	.	ID=LotjaGi4g1v0281700
LjG1.1_chr4	PGSB	three_prime_UTR	65276863	65277242	.	-	.	ID=LotjaGi4g1v0281700.1.three_prime_UTR.1;Parent=LotjaGi4g1v0281700.1
LjG1.1_chr4	PGSB	exon	65276863	65277578	.	-	.	ID=LotjaGi4g1v0281700.1.exon.1;Parent=LotjaGi4g1v0281700.1
LjG1.1_chr4	PGSB	CDS	65277243	65277578	.	-	0	ID=LotjaGi4g1v0281700.1.CDS.1;Parent=LotjaGi4g1v0281700.1
LjG1.1_chr4	PGSB	exon	65278237	65278377	.	-	.	ID=LotjaGi4g1v0281700.1.exon.2;Parent=LotjaGi4g1v0281700.1
LjG1.1_chr4	PGSB	CDS	65278237	65278377	.	-	0	ID=LotjaGi4g1v0281700.1.CDS.2;Parent=LotjaGi4g1v0281700.1
LjG1.1_chr4	PGSB	exon	65278500	65278745	.	-	.	ID=LotjaGi4g1v0281700.1.exon.3;Parent=LotjaGi4g1v0281700.1
LjG1.1_chr4	PGSB	CDS	65278500	65278745	.	-	0	ID=LotjaGi4g1v0281700.1.CDS.3;Parent=LotjaGi4g1v0281700.1
LjG1.1_chr4	PGSB	CDS	65278846	65278854	.	-	0	ID=LotjaGi4g1v0281700.1.CDS.4;Parent=LotjaGi4g1v0281700.1
LjG1.1_chr4	PGSB	exon	65278846	65279159	.	-	.	ID=LotjaGi4g1v0281700.1.exon.4;Parent=LotjaGi4g1v0281700.1
LjG1.1_chr4	PGSB	five_prime_UTR	65278855	65279159	.	-	.	ID=LotjaGi4g1v0281700.1.five_prime_UTR.2;Parent=LotjaGi4g1v0281700.1
###
LjG1.1_chr4	PGSB	gene	65282923	65288020	.	+	.	ID=LotjaGi4g1v0281800
LjG1.1_chr4	PGSB	exon	65282923	65283470	.	+	.	ID=LotjaGi4g1v0281800.1.exon.1;Parent=LotjaGi4g1v0281800.1
LjG1.1_chr4	PGSB	five_prime_UTR	65282923	65283470	.	+	.	ID=LotjaGi4g1v0281800.1.five_prime_UTR.1;Parent=LotjaGi4g1v0281800.1
LjG1.1_chr4	PGSB	exon	65284318	65284389	.	+	.	ID=LotjaGi4g1v0281800.1.exon.2;Parent=LotjaGi4g1v0281800.1
LjG1.1_chr4	PGSB	five_prime_UTR	65284318	65284389	.	+	.	ID=LotjaGi4g1v0281800.1.five_prime_UTR.2;Parent=LotjaGi4g1v0281800.1
LjG1.1_chr4	PGSB	five_prime_UTR	65284944	65285106	.	+	.	ID=LotjaGi4g1v0281800.1.five_prime_UTR.3;Parent=LotjaGi4g1v0281800.1
LjG1.1_chr4	PGSB	exon	65284944	65285317	.	+	.	ID=LotjaGi4g1v0281800.1.exon.3;Parent=LotjaGi4g1v0281800.1
LjG1.1_chr4	PGSB	CDS	65285107	65285317	.	+	0	ID=LotjaGi4g1v0281800.1.CDS.1;Parent=LotjaGi4g1v0281800.1
LjG1.1_chr4	PGSB	exon	65286937	65287068	.	+	.	ID=LotjaGi4g1v0281800.1.exon.4;Parent=LotjaGi4g1v0281800.1
LjG1.1_chr4	PGSB	CDS	65286937	65287068	.	+	2	ID=LotjaGi4g1v0281800.1.CDS.2;Parent=LotjaGi4g1v0281800.1
LjG1.1_chr4	PGSB	exon	65287157	65287365	.	+	.	ID=LotjaGi4g1v0281800.1.exon.5;Parent=LotjaGi4g1v0281800.1
LjG1.1_chr4	PGSB	CDS	65287157	65287365	.	+	2	ID=LotjaGi4g1v0281800.1.CDS.3;Parent=LotjaGi4g1v0281800.1
LjG1.1_chr4	PGSB	CDS	65287504	65287710	.	+	0	ID=LotjaGi4g1v0281800.1.CDS.4;Parent=LotjaGi4g1v0281800.1
LjG1.1_chr4	PGSB	exon	65287504	65288020	.	+	.	ID=LotjaGi4g1v0281800.1.exon.6;Parent=LotjaGi4g1v0281800.1
LjG1.1_chr4	PGSB	three_prime_UTR	65287711	65288020	.	+	.	ID=LotjaGi4g1v0281800.1.three_prime_UTR.4;Parent=LotjaGi4g1v0281800.1
###
LjG1.1_chr4	PGSB	gene	65296786	65307466	.	+	.	ID=LotjaGi4g1v0281900
LjG1.1_chr4	PGSB	exon	65296786	65296921	.	+	.	ID=LotjaGi4g1v0281900.1.exon.1;Parent=LotjaGi4g1v0281900.1
LjG1.1_chr4	PGSB	five_prime_UTR	65296786	65296921	.	+	.	ID=LotjaGi4g1v0281900.1.five_prime_UTR.1;Parent=LotjaGi4g1v0281900.1
LjG1.1_chr4	PGSB	exon	65298298	65298527	.	+	.	ID=LotjaGi4g1v0281900.1.exon.2;Parent=LotjaGi4g1v0281900.1
LjG1.1_chr4	PGSB	five_prime_UTR	65298298	65298527	.	+	.	ID=LotjaGi4g1v0281900.1.five_prime_UTR.2;Parent=LotjaGi4g1v0281900.1
LjG1.1_chr4	PGSB	five_prime_UTR	65299530	65299550	.	+	.	ID=LotjaGi4g1v0281900.1.five_prime_UTR.3;Parent=LotjaGi4g1v0281900.1
LjG1.1_chr4	PGSB	exon	65299530	65299673	.	+	.	ID=LotjaGi4g1v0281900.1.exon.3;Parent=LotjaGi4g1v0281900.1
LjG1.1_chr4	PGSB	CDS	65299551	65299673	.	+	0	ID=LotjaGi4g1v0281900.1.CDS.1;Parent=LotjaGi4g1v0281900.1
LjG1.1_chr4	PGSB	exon	65300592	65300709	.	+	.	ID=LotjaGi4g1v0281900.1.exon.4;Parent=LotjaGi4g1v0281900.1
LjG1.1_chr4	PGSB	CDS	65300592	65300709	.	+	0	ID=LotjaGi4g1v0281900.1.CDS.2;Parent=LotjaGi4g1v0281900.1
LjG1.1_chr4	PGSB	exon	65301526	65301606	.	+	.	ID=LotjaGi4g1v0281900.1.exon.5;Parent=LotjaGi4g1v0281900.1
LjG1.1_chr4	PGSB	CDS	65301526	65301606	.	+	2	ID=LotjaGi4g1v0281900.1.CDS.3;Parent=LotjaGi4g1v0281900.1
LjG1.1_chr4	PGSB	exon	65302199	65302317	.	+	.	ID=LotjaGi4g1v0281900.1.exon.6;Parent=LotjaGi4g1v0281900.1
LjG1.1_chr4	PGSB	CDS	65302199	65302317	.	+	2	ID=LotjaGi4g1v0281900.1.CDS.4;Parent=LotjaGi4g1v0281900.1
LjG1.1_chr4	PGSB	exon	65302407	65302478	.	+	.	ID=LotjaGi4g1v0281900.1.exon.7;Parent=LotjaGi4g1v0281900.1
LjG1.1_chr4	PGSB	CDS	65302407	65302478	.	+	0	ID=LotjaGi4g1v0281900.1.CDS.5;Parent=LotjaGi4g1v0281900.1
LjG1.1_chr4	PGSB	exon	65303250	65303414	.	+	.	ID=LotjaGi4g1v0281900.1.exon.8;Parent=LotjaGi4g1v0281900.1
LjG1.1_chr4	PGSB	CDS	65303250	65303414	.	+	0	ID=LotjaGi4g1v0281900.1.CDS.6;Parent=LotjaGi4g1v0281900.1
LjG1.1_chr4	PGSB	exon	65303524	65303593	.	+	.	ID=LotjaGi4g1v0281900.1.exon.9;Parent=LotjaGi4g1v0281900.1
LjG1.1_chr4	PGSB	CDS	65303524	65303593	.	+	0	ID=LotjaGi4g1v0281900.1.CDS.7;Parent=LotjaGi4g1v0281900.1
LjG1.1_chr4	PGSB	exon	65303684	65303859	.	+	.	ID=LotjaGi4g1v0281900.1.exon.10;Parent=LotjaGi4g1v0281900.1
LjG1.1_chr4	PGSB	CDS	65303684	65303859	.	+	2	ID=LotjaGi4g1v0281900.1.CDS.8;Parent=LotjaGi4g1v0281900.1
LjG1.1_chr4	PGSB	exon	65304059	65304223	.	+	.	ID=LotjaGi4g1v0281900.1.exon.11;Parent=LotjaGi4g1v0281900.1
LjG1.1_chr4	PGSB	CDS	65304059	65304223	.	+	0	ID=LotjaGi4g1v0281900.1.CDS.9;Parent=LotjaGi4g1v0281900.1
LjG1.1_chr4	PGSB	exon	65304299	65304370	.	+	.	ID=LotjaGi4g1v0281900.1.exon.12;Parent=LotjaGi4g1v0281900.1
LjG1.1_chr4	PGSB	CDS	65304299	65304370	.	+	0	ID=LotjaGi4g1v0281900.1.CDS.10;Parent=LotjaGi4g1v0281900.1
LjG1.1_chr4	PGSB	exon	65304444	65304573	.	+	.	ID=LotjaGi4g1v0281900.1.exon.13;Parent=LotjaGi4g1v0281900.1
LjG1.1_chr4	PGSB	CDS	65304444	65304573	.	+	0	ID=LotjaGi4g1v0281900.1.CDS.11;Parent=LotjaGi4g1v0281900.1
LjG1.1_chr4	PGSB	exon	65304663	65304983	.	+	.	ID=LotjaGi4g1v0281900.1.exon.14;Parent=LotjaGi4g1v0281900.1
LjG1.1_chr4	PGSB	CDS	65304663	65304983	.	+	2	ID=LotjaGi4g1v0281900.1.CDS.12;Parent=LotjaGi4g1v0281900.1
LjG1.1_chr4	PGSB	exon	65306070	65306449	.	+	.	ID=LotjaGi4g1v0281900.1.exon.15;Parent=LotjaGi4g1v0281900.1
LjG1.1_chr4	PGSB	CDS	65306070	65306449	.	+	2	ID=LotjaGi4g1v0281900.1.CDS.13;Parent=LotjaGi4g1v0281900.1
LjG1.1_chr4	PGSB	exon	65306776	65306850	.	+	.	ID=LotjaGi4g1v0281900.1.exon.16;Parent=LotjaGi4g1v0281900.1
LjG1.1_chr4	PGSB	CDS	65306776	65306850	.	+	0	ID=LotjaGi4g1v0281900.1.CDS.14;Parent=LotjaGi4g1v0281900.1
LjG1.1_chr4	PGSB	CDS	65306940	65306948	.	+	0	ID=LotjaGi4g1v0281900.1.CDS.15;Parent=LotjaGi4g1v0281900.1
LjG1.1_chr4	PGSB	exon	65306940	65307466	.	+	.	ID=LotjaGi4g1v0281900.1.exon.17;Parent=LotjaGi4g1v0281900.1
LjG1.1_chr4	PGSB	three_prime_UTR	65306949	65307466	.	+	.	ID=LotjaGi4g1v0281900.1.three_prime_UTR.4;Parent=LotjaGi4g1v0281900.1
###
LjG1.1_chr4	PGSB	gene	65323759	65326410	.	+	.	ID=LotjaGi4g1v0282000
LjG1.1_chr4	PGSB	five_prime_UTR	65323759	65323863	.	+	.	ID=LotjaGi4g1v0282000.1.five_prime_UTR.1;Parent=LotjaGi4g1v0282000.1
LjG1.1_chr4	PGSB	exon	65323759	65323875	.	+	.	ID=LotjaGi4g1v0282000.1.exon.1;Parent=LotjaGi4g1v0282000.1
LjG1.1_chr4	PGSB	CDS	65323864	65323875	.	+	0	ID=LotjaGi4g1v0282000.1.CDS.1;Parent=LotjaGi4g1v0282000.1
LjG1.1_chr4	PGSB	exon	65323989	65324029	.	+	.	ID=LotjaGi4g1v0282000.1.exon.2;Parent=LotjaGi4g1v0282000.1
LjG1.1_chr4	PGSB	CDS	65323989	65324029	.	+	0	ID=LotjaGi4g1v0282000.1.CDS.2;Parent=LotjaGi4g1v0282000.1
LjG1.1_chr4	PGSB	exon	65324126	65324226	.	+	.	ID=LotjaGi4g1v0282000.1.exon.3;Parent=LotjaGi4g1v0282000.1
LjG1.1_chr4	PGSB	CDS	65324126	65324226	.	+	1	ID=LotjaGi4g1v0282000.1.CDS.3;Parent=LotjaGi4g1v0282000.1
LjG1.1_chr4	PGSB	exon	65325027	65325171	.	+	.	ID=LotjaGi4g1v0282000.1.exon.4;Parent=LotjaGi4g1v0282000.1
LjG1.1_chr4	PGSB	CDS	65325027	65325171	.	+	2	ID=LotjaGi4g1v0282000.1.CDS.4;Parent=LotjaGi4g1v0282000.1
LjG1.1_chr4	PGSB	exon	65325266	65325355	.	+	.	ID=LotjaGi4g1v0282000.1.exon.5;Parent=LotjaGi4g1v0282000.1
LjG1.1_chr4	PGSB	CDS	65325266	65325355	.	+	1	ID=LotjaGi4g1v0282000.1.CDS.5;Parent=LotjaGi4g1v0282000.1
LjG1.1_chr4	PGSB	CDS	65325460	65325550	.	+	1	ID=LotjaGi4g1v0282000.1.CDS.6;Parent=LotjaGi4g1v0282000.1
LjG1.1_chr4	PGSB	exon	65325460	65326410	.	+	.	ID=LotjaGi4g1v0282000.1.exon.6;Parent=LotjaGi4g1v0282000.1
LjG1.1_chr4	PGSB	three_prime_UTR	65325551	65326410	.	+	.	ID=LotjaGi4g1v0282000.1.three_prime_UTR.2;Parent=LotjaGi4g1v0282000.1
###
LjG1.1_chr4	PGSB	gene	65334532	65338400	.	+	.	ID=LotjaGi4g1v0282100
LjG1.1_chr4	PGSB	five_prime_UTR	65334532	65334837	.	+	.	ID=LotjaGi4g1v0282100.1.five_prime_UTR.1;Parent=LotjaGi4g1v0282100.1
LjG1.1_chr4	PGSB	exon	65334532	65335008	.	+	.	ID=LotjaGi4g1v0282100.1.exon.1;Parent=LotjaGi4g1v0282100.1
LjG1.1_chr4	PGSB	CDS	65334838	65335008	.	+	0	ID=LotjaGi4g1v0282100.1.CDS.1;Parent=LotjaGi4g1v0282100.1
LjG1.1_chr4	PGSB	exon	65335891	65336088	.	+	.	ID=LotjaGi4g1v0282100.1.exon.2;Parent=LotjaGi4g1v0282100.1
LjG1.1_chr4	PGSB	CDS	65335891	65336088	.	+	0	ID=LotjaGi4g1v0282100.1.CDS.2;Parent=LotjaGi4g1v0282100.1
LjG1.1_chr4	PGSB	exon	65336641	65336843	.	+	.	ID=LotjaGi4g1v0282100.1.exon.3;Parent=LotjaGi4g1v0282100.1
LjG1.1_chr4	PGSB	CDS	65336641	65336843	.	+	0	ID=LotjaGi4g1v0282100.1.CDS.3;Parent=LotjaGi4g1v0282100.1
LjG1.1_chr4	PGSB	CDS	65337380	65337941	.	+	1	ID=LotjaGi4g1v0282100.1.CDS.4;Parent=LotjaGi4g1v0282100.1
LjG1.1_chr4	PGSB	exon	65337380	65338400	.	+	.	ID=LotjaGi4g1v0282100.1.exon.4;Parent=LotjaGi4g1v0282100.1
LjG1.1_chr4	PGSB	three_prime_UTR	65337942	65338400	.	+	.	ID=LotjaGi4g1v0282100.1.three_prime_UTR.2;Parent=LotjaGi4g1v0282100.1
###
LjG1.1_chr4	PGSB	gene	65338422	65344085	.	-	.	ID=LotjaGi4g1v0282200
LjG1.1_chr4	PGSB	three_prime_UTR	65338422	65339180	.	-	.	ID=LotjaGi4g1v0282200.1.three_prime_UTR.1;Parent=LotjaGi4g1v0282200.1
LjG1.1_chr4	PGSB	exon	65338422	65339279	.	-	.	ID=LotjaGi4g1v0282200.1.exon.1;Parent=LotjaGi4g1v0282200.1
LjG1.1_chr4	PGSB	CDS	65339181	65339279	.	-	0	ID=LotjaGi4g1v0282200.1.CDS.1;Parent=LotjaGi4g1v0282200.1
LjG1.1_chr4	PGSB	exon	65339554	65339760	.	-	.	ID=LotjaGi4g1v0282200.1.exon.2;Parent=LotjaGi4g1v0282200.1
LjG1.1_chr4	PGSB	CDS	65339554	65339760	.	-	0	ID=LotjaGi4g1v0282200.1.CDS.2;Parent=LotjaGi4g1v0282200.1
LjG1.1_chr4	PGSB	exon	65339908	65340018	.	-	.	ID=LotjaGi4g1v0282200.1.exon.3;Parent=LotjaGi4g1v0282200.1
LjG1.1_chr4	PGSB	CDS	65339908	65340018	.	-	0	ID=LotjaGi4g1v0282200.1.CDS.3;Parent=LotjaGi4g1v0282200.1
LjG1.1_chr4	PGSB	exon	65340340	65340538	.	-	.	ID=LotjaGi4g1v0282200.1.exon.4;Parent=LotjaGi4g1v0282200.1
LjG1.1_chr4	PGSB	CDS	65340340	65340538	.	-	1	ID=LotjaGi4g1v0282200.1.CDS.4;Parent=LotjaGi4g1v0282200.1
LjG1.1_chr4	PGSB	exon	65340626	65340711	.	-	.	ID=LotjaGi4g1v0282200.1.exon.5;Parent=LotjaGi4g1v0282200.1
LjG1.1_chr4	PGSB	CDS	65340626	65340711	.	-	0	ID=LotjaGi4g1v0282200.1.CDS.5;Parent=LotjaGi4g1v0282200.1
LjG1.1_chr4	PGSB	exon	65340786	65340944	.	-	.	ID=LotjaGi4g1v0282200.1.exon.6;Parent=LotjaGi4g1v0282200.1
LjG1.1_chr4	PGSB	CDS	65340786	65340944	.	-	0	ID=LotjaGi4g1v0282200.1.CDS.6;Parent=LotjaGi4g1v0282200.1
LjG1.1_chr4	PGSB	exon	65341074	65341172	.	-	.	ID=LotjaGi4g1v0282200.1.exon.7;Parent=LotjaGi4g1v0282200.1
LjG1.1_chr4	PGSB	CDS	65341074	65341172	.	-	0	ID=LotjaGi4g1v0282200.1.CDS.7;Parent=LotjaGi4g1v0282200.1
LjG1.1_chr4	PGSB	exon	65341299	65342492	.	-	.	ID=LotjaGi4g1v0282200.1.exon.8;Parent=LotjaGi4g1v0282200.1
LjG1.1_chr4	PGSB	CDS	65341299	65342492	.	-	0	ID=LotjaGi4g1v0282200.1.CDS.8;Parent=LotjaGi4g1v0282200.1
LjG1.1_chr4	PGSB	exon	65342589	65342657	.	-	.	ID=LotjaGi4g1v0282200.1.exon.9;Parent=LotjaGi4g1v0282200.1
LjG1.1_chr4	PGSB	CDS	65342589	65342657	.	-	0	ID=LotjaGi4g1v0282200.1.CDS.9;Parent=LotjaGi4g1v0282200.1
LjG1.1_chr4	PGSB	CDS	65343185	65343931	.	-	0	ID=LotjaGi4g1v0282200.1.CDS.10;Parent=LotjaGi4g1v0282200.1
LjG1.1_chr4	PGSB	exon	65343185	65344085	.	-	.	ID=LotjaGi4g1v0282200.1.exon.10;Parent=LotjaGi4g1v0282200.1
LjG1.1_chr4	PGSB	five_prime_UTR	65343932	65344085	.	-	.	ID=LotjaGi4g1v0282200.1.five_prime_UTR.2;Parent=LotjaGi4g1v0282200.1
###
LjG1.1_chr4	PGSB	gene	65370387	65375646	.	+	.	ID=LotjaGi4g1v0282300
LjG1.1_chr4	PGSB	five_prime_UTR	65370387	65370658	.	+	.	ID=LotjaGi4g1v0282300.1.five_prime_UTR.1;Parent=LotjaGi4g1v0282300.1
LjG1.1_chr4	PGSB	exon	65370387	65370778	.	+	.	ID=LotjaGi4g1v0282300.1.exon.1;Parent=LotjaGi4g1v0282300.1
LjG1.1_chr4	PGSB	CDS	65370659	65370778	.	+	0	ID=LotjaGi4g1v0282300.1.CDS.1;Parent=LotjaGi4g1v0282300.1
LjG1.1_chr4	PGSB	exon	65371656	65372654	.	+	.	ID=LotjaGi4g1v0282300.1.exon.2;Parent=LotjaGi4g1v0282300.1
LjG1.1_chr4	PGSB	CDS	65371656	65372654	.	+	0	ID=LotjaGi4g1v0282300.1.CDS.2;Parent=LotjaGi4g1v0282300.1
LjG1.1_chr4	PGSB	exon	65372775	65372948	.	+	.	ID=LotjaGi4g1v0282300.1.exon.3;Parent=LotjaGi4g1v0282300.1
LjG1.1_chr4	PGSB	CDS	65372775	65372948	.	+	0	ID=LotjaGi4g1v0282300.1.CDS.3;Parent=LotjaGi4g1v0282300.1
LjG1.1_chr4	PGSB	exon	65374054	65374196	.	+	.	ID=LotjaGi4g1v0282300.1.exon.4;Parent=LotjaGi4g1v0282300.1
LjG1.1_chr4	PGSB	CDS	65374054	65374196	.	+	0	ID=LotjaGi4g1v0282300.1.CDS.4;Parent=LotjaGi4g1v0282300.1
LjG1.1_chr4	PGSB	exon	65374554	65374664	.	+	.	ID=LotjaGi4g1v0282300.1.exon.5;Parent=LotjaGi4g1v0282300.1
LjG1.1_chr4	PGSB	CDS	65374554	65374664	.	+	1	ID=LotjaGi4g1v0282300.1.CDS.5;Parent=LotjaGi4g1v0282300.1
LjG1.1_chr4	PGSB	CDS	65374760	65374832	.	+	1	ID=LotjaGi4g1v0282300.1.CDS.6;Parent=LotjaGi4g1v0282300.1
LjG1.1_chr4	PGSB	exon	65374760	65375646	.	+	.	ID=LotjaGi4g1v0282300.1.exon.6;Parent=LotjaGi4g1v0282300.1
LjG1.1_chr4	PGSB	three_prime_UTR	65374833	65375646	.	+	.	ID=LotjaGi4g1v0282300.1.three_prime_UTR.2;Parent=LotjaGi4g1v0282300.1
###
LjG1.1_chr4	PGSB	gene	65375695	65378108	.	-	.	ID=LotjaGi4g1v0282400
LjG1.1_chr4	PGSB	three_prime_UTR	65375695	65375955	.	-	.	ID=LotjaGi4g1v0282400.1.three_prime_UTR.1;Parent=LotjaGi4g1v0282400.1
LjG1.1_chr4	PGSB	exon	65375695	65376205	.	-	.	ID=LotjaGi4g1v0282400.1.exon.1;Parent=LotjaGi4g1v0282400.1
LjG1.1_chr4	PGSB	CDS	65375956	65376205	.	-	1	ID=LotjaGi4g1v0282400.1.CDS.1;Parent=LotjaGi4g1v0282400.1
LjG1.1_chr4	PGSB	exon	65376331	65376402	.	-	.	ID=LotjaGi4g1v0282400.1.exon.2;Parent=LotjaGi4g1v0282400.1
LjG1.1_chr4	PGSB	CDS	65376331	65376402	.	-	1	ID=LotjaGi4g1v0282400.1.CDS.2;Parent=LotjaGi4g1v0282400.1
LjG1.1_chr4	PGSB	exon	65376624	65376703	.	-	.	ID=LotjaGi4g1v0282400.1.exon.3;Parent=LotjaGi4g1v0282400.1
LjG1.1_chr4	PGSB	CDS	65376624	65376703	.	-	0	ID=LotjaGi4g1v0282400.1.CDS.3;Parent=LotjaGi4g1v0282400.1
LjG1.1_chr4	PGSB	CDS	65376813	65377946	.	-	0	ID=LotjaGi4g1v0282400.1.CDS.4;Parent=LotjaGi4g1v0282400.1
LjG1.1_chr4	PGSB	exon	65376813	65378108	.	-	.	ID=LotjaGi4g1v0282400.1.exon.4;Parent=LotjaGi4g1v0282400.1
LjG1.1_chr4	PGSB	five_prime_UTR	65377947	65378108	.	-	.	ID=LotjaGi4g1v0282400.1.five_prime_UTR.2;Parent=LotjaGi4g1v0282400.1
###
LjG1.1_chr4	PGSB	gene	65434762	65435941	.	-	.	ID=LotjaGi4g1v0282500_LC
LjG1.1_chr4	PGSB	three_prime_UTR	65434762	65434763	.	-	.	ID=LotjaGi4g1v0282500_LC.1.three_prime_UTR.1;Parent=LotjaGi4g1v0282500_LC.1
LjG1.1_chr4	PGSB	exon	65434762	65435941	.	-	.	ID=LotjaGi4g1v0282500_LC.1.exon.1;Parent=LotjaGi4g1v0282500_LC.1
LjG1.1_chr4	PGSB	CDS	65434764	65435102	.	-	0	ID=LotjaGi4g1v0282500_LC.1.CDS.1;Parent=LotjaGi4g1v0282500_LC.1
LjG1.1_chr4	PGSB	five_prime_UTR	65435103	65435941	.	-	.	ID=LotjaGi4g1v0282500_LC.1.five_prime_UTR.2;Parent=LotjaGi4g1v0282500_LC.1
###
LjG1.1_chr4	PGSB	gene	65453289	65460774	.	+	.	ID=LotjaGi4g1v0282600
LjG1.1_chr4	PGSB	five_prime_UTR	65453289	65453701	.	+	.	ID=LotjaGi4g1v0282600.1.five_prime_UTR.1;Parent=LotjaGi4g1v0282600.1
LjG1.1_chr4	PGSB	exon	65453289	65456639	.	+	.	ID=LotjaGi4g1v0282600.1.exon.1;Parent=LotjaGi4g1v0282600.1
LjG1.1_chr4	PGSB	CDS	65453702	65456639	.	+	0	ID=LotjaGi4g1v0282600.1.CDS.1;Parent=LotjaGi4g1v0282600.1
LjG1.1_chr4	PGSB	exon	65456743	65456900	.	+	.	ID=LotjaGi4g1v0282600.1.exon.2;Parent=LotjaGi4g1v0282600.1
LjG1.1_chr4	PGSB	CDS	65456743	65456900	.	+	2	ID=LotjaGi4g1v0282600.1.CDS.2;Parent=LotjaGi4g1v0282600.1
LjG1.1_chr4	PGSB	exon	65457075	65457143	.	+	.	ID=LotjaGi4g1v0282600.1.exon.3;Parent=LotjaGi4g1v0282600.1
LjG1.1_chr4	PGSB	CDS	65457075	65457143	.	+	0	ID=LotjaGi4g1v0282600.1.CDS.3;Parent=LotjaGi4g1v0282600.1
LjG1.1_chr4	PGSB	exon	65457231	65457383	.	+	.	ID=LotjaGi4g1v0282600.1.exon.4;Parent=LotjaGi4g1v0282600.1
LjG1.1_chr4	PGSB	CDS	65457231	65457383	.	+	0	ID=LotjaGi4g1v0282600.1.CDS.4;Parent=LotjaGi4g1v0282600.1
LjG1.1_chr4	PGSB	exon	65457483	65457646	.	+	.	ID=LotjaGi4g1v0282600.1.exon.5;Parent=LotjaGi4g1v0282600.1
LjG1.1_chr4	PGSB	CDS	65457483	65457646	.	+	0	ID=LotjaGi4g1v0282600.1.CDS.5;Parent=LotjaGi4g1v0282600.1
LjG1.1_chr4	PGSB	exon	65457767	65457914	.	+	.	ID=LotjaGi4g1v0282600.1.exon.6;Parent=LotjaGi4g1v0282600.1
LjG1.1_chr4	PGSB	CDS	65457767	65457914	.	+	1	ID=LotjaGi4g1v0282600.1.CDS.6;Parent=LotjaGi4g1v0282600.1
LjG1.1_chr4	PGSB	exon	65459858	65459980	.	+	.	ID=LotjaGi4g1v0282600.1.exon.7;Parent=LotjaGi4g1v0282600.1
LjG1.1_chr4	PGSB	CDS	65459858	65459980	.	+	0	ID=LotjaGi4g1v0282600.1.CDS.7;Parent=LotjaGi4g1v0282600.1
LjG1.1_chr4	PGSB	exon	65460072	65460159	.	+	.	ID=LotjaGi4g1v0282600.1.exon.8;Parent=LotjaGi4g1v0282600.1
LjG1.1_chr4	PGSB	CDS	65460072	65460159	.	+	0	ID=LotjaGi4g1v0282600.1.CDS.8;Parent=LotjaGi4g1v0282600.1
LjG1.1_chr4	PGSB	CDS	65460234	65460412	.	+	2	ID=LotjaGi4g1v0282600.1.CDS.9;Parent=LotjaGi4g1v0282600.1
LjG1.1_chr4	PGSB	exon	65460234	65460774	.	+	.	ID=LotjaGi4g1v0282600.1.exon.9;Parent=LotjaGi4g1v0282600.1
LjG1.1_chr4	PGSB	three_prime_UTR	65460413	65460774	.	+	.	ID=LotjaGi4g1v0282600.1.three_prime_UTR.2;Parent=LotjaGi4g1v0282600.1
###
LjG1.1_chr4	PGSB	gene	65460885	65469550	.	-	.	ID=LotjaGi4g1v0282700
LjG1.1_chr4	PGSB	three_prime_UTR	65460885	65462603	.	-	.	ID=LotjaGi4g1v0282700.1.three_prime_UTR.1;Parent=LotjaGi4g1v0282700.1
LjG1.1_chr4	PGSB	exon	65460885	65462637	.	-	.	ID=LotjaGi4g1v0282700.1.exon.1;Parent=LotjaGi4g1v0282700.1
LjG1.1_chr4	PGSB	CDS	65462604	65462637	.	-	1	ID=LotjaGi4g1v0282700.1.CDS.1;Parent=LotjaGi4g1v0282700.1
LjG1.1_chr4	PGSB	exon	65462909	65463045	.	-	.	ID=LotjaGi4g1v0282700.1.exon.2;Parent=LotjaGi4g1v0282700.1
LjG1.1_chr4	PGSB	CDS	65462909	65463045	.	-	0	ID=LotjaGi4g1v0282700.1.CDS.2;Parent=LotjaGi4g1v0282700.1
LjG1.1_chr4	PGSB	exon	65463187	65463318	.	-	.	ID=LotjaGi4g1v0282700.1.exon.3;Parent=LotjaGi4g1v0282700.1
LjG1.1_chr4	PGSB	CDS	65463187	65463318	.	-	0	ID=LotjaGi4g1v0282700.1.CDS.3;Parent=LotjaGi4g1v0282700.1
LjG1.1_chr4	PGSB	exon	65463501	65463694	.	-	.	ID=LotjaGi4g1v0282700.1.exon.4;Parent=LotjaGi4g1v0282700.1
LjG1.1_chr4	PGSB	CDS	65463501	65463694	.	-	2	ID=LotjaGi4g1v0282700.1.CDS.4;Parent=LotjaGi4g1v0282700.1
LjG1.1_chr4	PGSB	exon	65464580	65464700	.	-	.	ID=LotjaGi4g1v0282700.1.exon.5;Parent=LotjaGi4g1v0282700.1
LjG1.1_chr4	PGSB	CDS	65464580	65464700	.	-	0	ID=LotjaGi4g1v0282700.1.CDS.5;Parent=LotjaGi4g1v0282700.1
LjG1.1_chr4	PGSB	CDS	65468842	65469246	.	-	0	ID=LotjaGi4g1v0282700.1.CDS.6;Parent=LotjaGi4g1v0282700.1
LjG1.1_chr4	PGSB	exon	65468842	65469550	.	-	.	ID=LotjaGi4g1v0282700.1.exon.6;Parent=LotjaGi4g1v0282700.1
LjG1.1_chr4	PGSB	five_prime_UTR	65469247	65469550	.	-	.	ID=LotjaGi4g1v0282700.1.five_prime_UTR.2;Parent=LotjaGi4g1v0282700.1
###
LjG1.1_chr4	PGSB	gene	65477706	65479712	.	-	.	ID=LotjaGi4g1v0282800_LC
LjG1.1_chr4	PGSB	three_prime_UTR	65477706	65479015	.	-	.	ID=LotjaGi4g1v0282800_LC.1.three_prime_UTR.1;Parent=LotjaGi4g1v0282800_LC.1
LjG1.1_chr4	PGSB	exon	65477706	65479712	.	-	.	ID=LotjaGi4g1v0282800_LC.1.exon.1;Parent=LotjaGi4g1v0282800_LC.1
LjG1.1_chr4	PGSB	CDS	65479016	65479321	.	-	0	ID=LotjaGi4g1v0282800_LC.1.CDS.1;Parent=LotjaGi4g1v0282800_LC.1
LjG1.1_chr4	PGSB	five_prime_UTR	65479322	65479712	.	-	.	ID=LotjaGi4g1v0282800_LC.1.five_prime_UTR.2;Parent=LotjaGi4g1v0282800_LC.1
###
LjG1.1_chr4	PGSB	gene	65483473	65491183	.	+	.	ID=LotjaGi4g1v0282900
LjG1.1_chr4	PGSB	five_prime_UTR	65483473	65484278	.	+	.	ID=LotjaGi4g1v0282900.1.five_prime_UTR.1;Parent=LotjaGi4g1v0282900.1
LjG1.1_chr4	PGSB	exon	65483473	65484480	.	+	.	ID=LotjaGi4g1v0282900.1.exon.1;Parent=LotjaGi4g1v0282900.1
LjG1.1_chr4	PGSB	CDS	65484279	65484480	.	+	0	ID=LotjaGi4g1v0282900.1.CDS.1;Parent=LotjaGi4g1v0282900.1
LjG1.1_chr4	PGSB	exon	65484674	65484789	.	+	.	ID=LotjaGi4g1v0282900.1.exon.2;Parent=LotjaGi4g1v0282900.1
LjG1.1_chr4	PGSB	CDS	65484674	65484789	.	+	2	ID=LotjaGi4g1v0282900.1.CDS.2;Parent=LotjaGi4g1v0282900.1
LjG1.1_chr4	PGSB	exon	65485575	65486520	.	+	.	ID=LotjaGi4g1v0282900.1.exon.3;Parent=LotjaGi4g1v0282900.1
LjG1.1_chr4	PGSB	CDS	65485575	65486520	.	+	0	ID=LotjaGi4g1v0282900.1.CDS.3;Parent=LotjaGi4g1v0282900.1
LjG1.1_chr4	PGSB	exon	65486992	65487083	.	+	.	ID=LotjaGi4g1v0282900.1.exon.4;Parent=LotjaGi4g1v0282900.1
LjG1.1_chr4	PGSB	CDS	65486992	65487083	.	+	2	ID=LotjaGi4g1v0282900.1.CDS.4;Parent=LotjaGi4g1v0282900.1
LjG1.1_chr4	PGSB	exon	65488132	65488206	.	+	.	ID=LotjaGi4g1v0282900.1.exon.5;Parent=LotjaGi4g1v0282900.1
LjG1.1_chr4	PGSB	CDS	65488132	65488206	.	+	0	ID=LotjaGi4g1v0282900.1.CDS.5;Parent=LotjaGi4g1v0282900.1
LjG1.1_chr4	PGSB	exon	65488782	65488843	.	+	.	ID=LotjaGi4g1v0282900.1.exon.6;Parent=LotjaGi4g1v0282900.1
LjG1.1_chr4	PGSB	CDS	65488782	65488843	.	+	0	ID=LotjaGi4g1v0282900.1.CDS.6;Parent=LotjaGi4g1v0282900.1
LjG1.1_chr4	PGSB	exon	65488924	65488993	.	+	.	ID=LotjaGi4g1v0282900.1.exon.7;Parent=LotjaGi4g1v0282900.1
LjG1.1_chr4	PGSB	CDS	65488924	65488993	.	+	1	ID=LotjaGi4g1v0282900.1.CDS.7;Parent=LotjaGi4g1v0282900.1
LjG1.1_chr4	PGSB	CDS	65489428	65490198	.	+	0	ID=LotjaGi4g1v0282900.1.CDS.8;Parent=LotjaGi4g1v0282900.1
LjG1.1_chr4	PGSB	exon	65489428	65491183	.	+	.	ID=LotjaGi4g1v0282900.1.exon.8;Parent=LotjaGi4g1v0282900.1
LjG1.1_chr4	PGSB	three_prime_UTR	65490199	65491183	.	+	.	ID=LotjaGi4g1v0282900.1.three_prime_UTR.2;Parent=LotjaGi4g1v0282900.1
###
LjG1.1_chr4	PGSB	gene	65500179	65505674	.	+	.	ID=LotjaGi4g1v0283000_LC
LjG1.1_chr4	PGSB	exon	65500179	65500389	.	+	.	ID=LotjaGi4g1v0283000_LC.1.exon.1;Parent=LotjaGi4g1v0283000_LC.1
LjG1.1_chr4	PGSB	five_prime_UTR	65500179	65500389	.	+	.	ID=LotjaGi4g1v0283000_LC.1.five_prime_UTR.1;Parent=LotjaGi4g1v0283000_LC.1
LjG1.1_chr4	PGSB	exon	65500876	65500986	.	+	.	ID=LotjaGi4g1v0283000_LC.1.exon.2;Parent=LotjaGi4g1v0283000_LC.1
LjG1.1_chr4	PGSB	five_prime_UTR	65500876	65500986	.	+	.	ID=LotjaGi4g1v0283000_LC.1.five_prime_UTR.2;Parent=LotjaGi4g1v0283000_LC.1
LjG1.1_chr4	PGSB	five_prime_UTR	65501154	65501179	.	+	.	ID=LotjaGi4g1v0283000_LC.1.five_prime_UTR.3;Parent=LotjaGi4g1v0283000_LC.1
LjG1.1_chr4	PGSB	exon	65501154	65501317	.	+	.	ID=LotjaGi4g1v0283000_LC.1.exon.3;Parent=LotjaGi4g1v0283000_LC.1
LjG1.1_chr4	PGSB	CDS	65501180	65501317	.	+	0	ID=LotjaGi4g1v0283000_LC.1.CDS.1;Parent=LotjaGi4g1v0283000_LC.1
LjG1.1_chr4	PGSB	exon	65501407	65501460	.	+	.	ID=LotjaGi4g1v0283000_LC.1.exon.4;Parent=LotjaGi4g1v0283000_LC.1
LjG1.1_chr4	PGSB	CDS	65501407	65501460	.	+	0	ID=LotjaGi4g1v0283000_LC.1.CDS.2;Parent=LotjaGi4g1v0283000_LC.1
LjG1.1_chr4	PGSB	exon	65501640	65501798	.	+	.	ID=LotjaGi4g1v0283000_LC.1.exon.5;Parent=LotjaGi4g1v0283000_LC.1
LjG1.1_chr4	PGSB	CDS	65501640	65501798	.	+	0	ID=LotjaGi4g1v0283000_LC.1.CDS.3;Parent=LotjaGi4g1v0283000_LC.1
LjG1.1_chr4	PGSB	CDS	65501897	65502016	.	+	0	ID=LotjaGi4g1v0283000_LC.1.CDS.4;Parent=LotjaGi4g1v0283000_LC.1
LjG1.1_chr4	PGSB	exon	65501897	65502058	.	+	.	ID=LotjaGi4g1v0283000_LC.1.exon.6;Parent=LotjaGi4g1v0283000_LC.1
LjG1.1_chr4	PGSB	three_prime_UTR	65502017	65502058	.	+	.	ID=LotjaGi4g1v0283000_LC.1.three_prime_UTR.4;Parent=LotjaGi4g1v0283000_LC.1
LjG1.1_chr4	PGSB	exon	65502213	65502357	.	+	.	ID=LotjaGi4g1v0283000_LC.1.exon.7;Parent=LotjaGi4g1v0283000_LC.1
LjG1.1_chr4	PGSB	three_prime_UTR	65502213	65502357	.	+	.	ID=LotjaGi4g1v0283000_LC.1.three_prime_UTR.5;Parent=LotjaGi4g1v0283000_LC.1
LjG1.1_chr4	PGSB	exon	65502446	65502588	.	+	.	ID=LotjaGi4g1v0283000_LC.1.exon.8;Parent=LotjaGi4g1v0283000_LC.1
LjG1.1_chr4	PGSB	three_prime_UTR	65502446	65502588	.	+	.	ID=LotjaGi4g1v0283000_LC.1.three_prime_UTR.6;Parent=LotjaGi4g1v0283000_LC.1
LjG1.1_chr4	PGSB	exon	65502671	65502727	.	+	.	ID=LotjaGi4g1v0283000_LC.1.exon.9;Parent=LotjaGi4g1v0283000_LC.1
LjG1.1_chr4	PGSB	three_prime_UTR	65502671	65502727	.	+	.	ID=LotjaGi4g1v0283000_LC.1.three_prime_UTR.7;Parent=LotjaGi4g1v0283000_LC.1
LjG1.1_chr4	PGSB	exon	65502824	65502903	.	+	.	ID=LotjaGi4g1v0283000_LC.1.exon.10;Parent=LotjaGi4g1v0283000_LC.1
LjG1.1_chr4	PGSB	three_prime_UTR	65502824	65502903	.	+	.	ID=LotjaGi4g1v0283000_LC.1.three_prime_UTR.8;Parent=LotjaGi4g1v0283000_LC.1
LjG1.1_chr4	PGSB	exon	65503018	65503093	.	+	.	ID=LotjaGi4g1v0283000_LC.1.exon.11;Parent=LotjaGi4g1v0283000_LC.1
LjG1.1_chr4	PGSB	three_prime_UTR	65503018	65503093	.	+	.	ID=LotjaGi4g1v0283000_LC.1.three_prime_UTR.9;Parent=LotjaGi4g1v0283000_LC.1
LjG1.1_chr4	PGSB	exon	65503655	65503843	.	+	.	ID=LotjaGi4g1v0283000_LC.1.exon.12;Parent=LotjaGi4g1v0283000_LC.1
LjG1.1_chr4	PGSB	three_prime_UTR	65503655	65503843	.	+	.	ID=LotjaGi4g1v0283000_LC.1.three_prime_UTR.10;Parent=LotjaGi4g1v0283000_LC.1
LjG1.1_chr4	PGSB	exon	65504015	65504082	.	+	.	ID=LotjaGi4g1v0283000_LC.1.exon.13;Parent=LotjaGi4g1v0283000_LC.1
LjG1.1_chr4	PGSB	three_prime_UTR	65504015	65504082	.	+	.	ID=LotjaGi4g1v0283000_LC.1.three_prime_UTR.11;Parent=LotjaGi4g1v0283000_LC.1
LjG1.1_chr4	PGSB	exon	65504196	65504314	.	+	.	ID=LotjaGi4g1v0283000_LC.1.exon.14;Parent=LotjaGi4g1v0283000_LC.1
LjG1.1_chr4	PGSB	three_prime_UTR	65504196	65504314	.	+	.	ID=LotjaGi4g1v0283000_LC.1.three_prime_UTR.12;Parent=LotjaGi4g1v0283000_LC.1
LjG1.1_chr4	PGSB	exon	65504464	65504594	.	+	.	ID=LotjaGi4g1v0283000_LC.1.exon.15;Parent=LotjaGi4g1v0283000_LC.1
LjG1.1_chr4	PGSB	three_prime_UTR	65504464	65504594	.	+	.	ID=LotjaGi4g1v0283000_LC.1.three_prime_UTR.13;Parent=LotjaGi4g1v0283000_LC.1
LjG1.1_chr4	PGSB	exon	65505252	65505674	.	+	.	ID=LotjaGi4g1v0283000_LC.1.exon.16;Parent=LotjaGi4g1v0283000_LC.1
LjG1.1_chr4	PGSB	three_prime_UTR	65505252	65505674	.	+	.	ID=LotjaGi4g1v0283000_LC.1.three_prime_UTR.14;Parent=LotjaGi4g1v0283000_LC.1
###
LjG1.1_chr4	PGSB	gene	65509734	65510926	.	-	.	ID=LotjaGi4g1v0283100_LC
LjG1.1_chr4	PGSB	three_prime_UTR	65509734	65510046	.	-	.	ID=LotjaGi4g1v0283100_LC.1.three_prime_UTR.1;Parent=LotjaGi4g1v0283100_LC.1
LjG1.1_chr4	PGSB	exon	65509734	65510926	.	-	.	ID=LotjaGi4g1v0283100_LC.1.exon.1;Parent=LotjaGi4g1v0283100_LC.1
LjG1.1_chr4	PGSB	CDS	65510047	65510736	.	-	0	ID=LotjaGi4g1v0283100_LC.1.CDS.1;Parent=LotjaGi4g1v0283100_LC.1
LjG1.1_chr4	PGSB	five_prime_UTR	65510737	65510926	.	-	.	ID=LotjaGi4g1v0283100_LC.1.five_prime_UTR.2;Parent=LotjaGi4g1v0283100_LC.1
###
LjG1.1_chr4	PGSB	gene	65516152	65519142	.	+	.	ID=LotjaGi4g1v0283200
LjG1.1_chr4	PGSB	exon	65516152	65516599	.	+	.	ID=LotjaGi4g1v0283200.1.exon.1;Parent=LotjaGi4g1v0283200.1
LjG1.1_chr4	PGSB	five_prime_UTR	65516152	65516599	.	+	.	ID=LotjaGi4g1v0283200.1.five_prime_UTR.1;Parent=LotjaGi4g1v0283200.1
LjG1.1_chr4	PGSB	five_prime_UTR	65516819	65516841	.	+	.	ID=LotjaGi4g1v0283200.1.five_prime_UTR.2;Parent=LotjaGi4g1v0283200.1
LjG1.1_chr4	PGSB	exon	65516819	65519142	.	+	.	ID=LotjaGi4g1v0283200.1.exon.2;Parent=LotjaGi4g1v0283200.1
LjG1.1_chr4	PGSB	CDS	65516842	65518815	.	+	0	ID=LotjaGi4g1v0283200.1.CDS.1;Parent=LotjaGi4g1v0283200.1
LjG1.1_chr4	PGSB	three_prime_UTR	65518816	65519142	.	+	.	ID=LotjaGi4g1v0283200.1.three_prime_UTR.3;Parent=LotjaGi4g1v0283200.1
###
LjG1.1_chr4	PGSB	gene	65525900	65532455	.	+	.	ID=LotjaGi4g1v0283300
LjG1.1_chr4	PGSB	five_prime_UTR	65525900	65528097	.	+	.	ID=LotjaGi4g1v0283300.1.five_prime_UTR.1;Parent=LotjaGi4g1v0283300.1
LjG1.1_chr4	PGSB	exon	65525900	65528700	.	+	.	ID=LotjaGi4g1v0283300.1.exon.1;Parent=LotjaGi4g1v0283300.1
LjG1.1_chr4	PGSB	CDS	65528098	65528700	.	+	0	ID=LotjaGi4g1v0283300.1.CDS.1;Parent=LotjaGi4g1v0283300.1
LjG1.1_chr4	PGSB	CDS	65528998	65529426	.	+	0	ID=LotjaGi4g1v0283300.1.CDS.2;Parent=LotjaGi4g1v0283300.1
LjG1.1_chr4	PGSB	exon	65528998	65532455	.	+	.	ID=LotjaGi4g1v0283300.1.exon.2;Parent=LotjaGi4g1v0283300.1
LjG1.1_chr4	PGSB	three_prime_UTR	65529427	65532455	.	+	.	ID=LotjaGi4g1v0283300.1.three_prime_UTR.2;Parent=LotjaGi4g1v0283300.1
LjG1.1_chr4	PGSB	five_prime_UTR	65525926	65526078	.	+	.	ID=LotjaGi4g1v0283300.2.five_prime_UTR.1;Parent=LotjaGi4g1v0283300.2
LjG1.1_chr4	PGSB	exon	65525926	65526226	.	+	.	ID=LotjaGi4g1v0283300.2.exon.1;Parent=LotjaGi4g1v0283300.2
LjG1.1_chr4	PGSB	CDS	65526079	65526226	.	+	0	ID=LotjaGi4g1v0283300.2.CDS.1;Parent=LotjaGi4g1v0283300.2
LjG1.1_chr4	PGSB	exon	65527253	65527572	.	+	.	ID=LotjaGi4g1v0283300.2.exon.2;Parent=LotjaGi4g1v0283300.2
LjG1.1_chr4	PGSB	CDS	65527253	65527572	.	+	2	ID=LotjaGi4g1v0283300.2.CDS.2;Parent=LotjaGi4g1v0283300.2
LjG1.1_chr4	PGSB	exon	65528074	65528700	.	+	.	ID=LotjaGi4g1v0283300.2.exon.3;Parent=LotjaGi4g1v0283300.2
LjG1.1_chr4	PGSB	CDS	65528074	65528700	.	+	0	ID=LotjaGi4g1v0283300.2.CDS.3;Parent=LotjaGi4g1v0283300.2
LjG1.1_chr4	PGSB	CDS	65528998	65529426	.	+	0	ID=LotjaGi4g1v0283300.2.CDS.4;Parent=LotjaGi4g1v0283300.2
LjG1.1_chr4	PGSB	exon	65528998	65529795	.	+	.	ID=LotjaGi4g1v0283300.2.exon.4;Parent=LotjaGi4g1v0283300.2
LjG1.1_chr4	PGSB	three_prime_UTR	65529427	65529795	.	+	.	ID=LotjaGi4g1v0283300.2.three_prime_UTR.2;Parent=LotjaGi4g1v0283300.2
###
LjG1.1_chr4	PGSB	gene	65525900	65532455	.	-	.	ID=LotjaGi4g1v0283400
LjG1.1_chr4	PGSB	exon	65525900	65526749	.	-	.	ID=LotjaGi4g1v0283400.1.exon.1;Parent=LotjaGi4g1v0283400.1
LjG1.1_chr4	PGSB	three_prime_UTR	65525900	65526749	.	-	.	ID=LotjaGi4g1v0283400.1.three_prime_UTR.1;Parent=LotjaGi4g1v0283400.1
LjG1.1_chr4	PGSB	three_prime_UTR	65527072	65531777	.	-	.	ID=LotjaGi4g1v0283400.1.three_prime_UTR.2;Parent=LotjaGi4g1v0283400.1
LjG1.1_chr4	PGSB	exon	65527072	65532455	.	-	.	ID=LotjaGi4g1v0283400.1.exon.2;Parent=LotjaGi4g1v0283400.1
LjG1.1_chr4	PGSB	CDS	65531778	65532368	.	-	0	ID=LotjaGi4g1v0283400.1.CDS.1;Parent=LotjaGi4g1v0283400.1
LjG1.1_chr4	PGSB	five_prime_UTR	65532369	65532455	.	-	.	ID=LotjaGi4g1v0283400.1.five_prime_UTR.3;Parent=LotjaGi4g1v0283400.1
###
LjG1.1_chr4	PGSB	gene	65539398	65540080	.	-	.	ID=LotjaGi4g1v0283500_LC
LjG1.1_chr4	PGSB	exon	65539398	65539688	.	-	.	ID=LotjaGi4g1v0283500_LC.1.exon.1;Parent=LotjaGi4g1v0283500_LC.1
LjG1.1_chr4	PGSB	CDS	65539398	65539688	.	-	0	ID=LotjaGi4g1v0283500_LC.1.CDS.1;Parent=LotjaGi4g1v0283500_LC.1
LjG1.1_chr4	PGSB	exon	65539829	65540080	.	-	.	ID=LotjaGi4g1v0283500_LC.1.exon.2;Parent=LotjaGi4g1v0283500_LC.1
LjG1.1_chr4	PGSB	CDS	65539829	65540080	.	-	0	ID=LotjaGi4g1v0283500_LC.1.CDS.2;Parent=LotjaGi4g1v0283500_LC.1
###
LjG1.1_chr4	PGSB	gene	65553881	65575013	.	+	.	ID=LotjaGi4g1v0283600
LjG1.1_chr4	PGSB	five_prime_UTR	65553881	65554401	.	+	.	ID=LotjaGi4g1v0283600.1.five_prime_UTR.1;Parent=LotjaGi4g1v0283600.1
LjG1.1_chr4	PGSB	exon	65553881	65554638	.	+	.	ID=LotjaGi4g1v0283600.1.exon.1;Parent=LotjaGi4g1v0283600.1
LjG1.1_chr4	PGSB	CDS	65554402	65554638	.	+	0	ID=LotjaGi4g1v0283600.1.CDS.1;Parent=LotjaGi4g1v0283600.1
LjG1.1_chr4	PGSB	exon	65554999	65555073	.	+	.	ID=LotjaGi4g1v0283600.1.exon.2;Parent=LotjaGi4g1v0283600.1
LjG1.1_chr4	PGSB	CDS	65554999	65555073	.	+	0	ID=LotjaGi4g1v0283600.1.CDS.2;Parent=LotjaGi4g1v0283600.1
LjG1.1_chr4	PGSB	exon	65555276	65555329	.	+	.	ID=LotjaGi4g1v0283600.1.exon.3;Parent=LotjaGi4g1v0283600.1
LjG1.1_chr4	PGSB	CDS	65555276	65555329	.	+	0	ID=LotjaGi4g1v0283600.1.CDS.3;Parent=LotjaGi4g1v0283600.1
LjG1.1_chr4	PGSB	exon	65555698	65555763	.	+	.	ID=LotjaGi4g1v0283600.1.exon.4;Parent=LotjaGi4g1v0283600.1
LjG1.1_chr4	PGSB	CDS	65555698	65555763	.	+	0	ID=LotjaGi4g1v0283600.1.CDS.4;Parent=LotjaGi4g1v0283600.1
LjG1.1_chr4	PGSB	exon	65556042	65556100	.	+	.	ID=LotjaGi4g1v0283600.1.exon.5;Parent=LotjaGi4g1v0283600.1
LjG1.1_chr4	PGSB	CDS	65556042	65556100	.	+	0	ID=LotjaGi4g1v0283600.1.CDS.5;Parent=LotjaGi4g1v0283600.1
LjG1.1_chr4	PGSB	exon	65556521	65556597	.	+	.	ID=LotjaGi4g1v0283600.1.exon.6;Parent=LotjaGi4g1v0283600.1
LjG1.1_chr4	PGSB	CDS	65556521	65556597	.	+	1	ID=LotjaGi4g1v0283600.1.CDS.6;Parent=LotjaGi4g1v0283600.1
LjG1.1_chr4	PGSB	exon	65556965	65557081	.	+	.	ID=LotjaGi4g1v0283600.1.exon.7;Parent=LotjaGi4g1v0283600.1
LjG1.1_chr4	PGSB	CDS	65556965	65557081	.	+	2	ID=LotjaGi4g1v0283600.1.CDS.7;Parent=LotjaGi4g1v0283600.1
LjG1.1_chr4	PGSB	exon	65557724	65557758	.	+	.	ID=LotjaGi4g1v0283600.1.exon.8;Parent=LotjaGi4g1v0283600.1
LjG1.1_chr4	PGSB	CDS	65557724	65557758	.	+	2	ID=LotjaGi4g1v0283600.1.CDS.8;Parent=LotjaGi4g1v0283600.1
LjG1.1_chr4	PGSB	exon	65558815	65558915	.	+	.	ID=LotjaGi4g1v0283600.1.exon.9;Parent=LotjaGi4g1v0283600.1
LjG1.1_chr4	PGSB	CDS	65558815	65558915	.	+	0	ID=LotjaGi4g1v0283600.1.CDS.9;Parent=LotjaGi4g1v0283600.1
LjG1.1_chr4	PGSB	exon	65559237	65559332	.	+	.	ID=LotjaGi4g1v0283600.1.exon.10;Parent=LotjaGi4g1v0283600.1
LjG1.1_chr4	PGSB	CDS	65559237	65559332	.	+	1	ID=LotjaGi4g1v0283600.1.CDS.10;Parent=LotjaGi4g1v0283600.1
LjG1.1_chr4	PGSB	exon	65561446	65561510	.	+	.	ID=LotjaGi4g1v0283600.1.exon.11;Parent=LotjaGi4g1v0283600.1
LjG1.1_chr4	PGSB	CDS	65561446	65561510	.	+	1	ID=LotjaGi4g1v0283600.1.CDS.11;Parent=LotjaGi4g1v0283600.1
LjG1.1_chr4	PGSB	exon	65561949	65562020	.	+	.	ID=LotjaGi4g1v0283600.1.exon.12;Parent=LotjaGi4g1v0283600.1
LjG1.1_chr4	PGSB	CDS	65561949	65562020	.	+	2	ID=LotjaGi4g1v0283600.1.CDS.12;Parent=LotjaGi4g1v0283600.1
LjG1.1_chr4	PGSB	exon	65562969	65563139	.	+	.	ID=LotjaGi4g1v0283600.1.exon.13;Parent=LotjaGi4g1v0283600.1
LjG1.1_chr4	PGSB	CDS	65562969	65563139	.	+	2	ID=LotjaGi4g1v0283600.1.CDS.13;Parent=LotjaGi4g1v0283600.1
LjG1.1_chr4	PGSB	exon	65564174	65564373	.	+	.	ID=LotjaGi4g1v0283600.1.exon.14;Parent=LotjaGi4g1v0283600.1
LjG1.1_chr4	PGSB	CDS	65564174	65564373	.	+	2	ID=LotjaGi4g1v0283600.1.CDS.14;Parent=LotjaGi4g1v0283600.1
LjG1.1_chr4	PGSB	exon	65564519	65564585	.	+	.	ID=LotjaGi4g1v0283600.1.exon.15;Parent=LotjaGi4g1v0283600.1
LjG1.1_chr4	PGSB	CDS	65564519	65564585	.	+	0	ID=LotjaGi4g1v0283600.1.CDS.15;Parent=LotjaGi4g1v0283600.1
LjG1.1_chr4	PGSB	exon	65565361	65565536	.	+	.	ID=LotjaGi4g1v0283600.1.exon.16;Parent=LotjaGi4g1v0283600.1
LjG1.1_chr4	PGSB	CDS	65565361	65565536	.	+	2	ID=LotjaGi4g1v0283600.1.CDS.16;Parent=LotjaGi4g1v0283600.1
LjG1.1_chr4	PGSB	exon	65567355	65567456	.	+	.	ID=LotjaGi4g1v0283600.1.exon.17;Parent=LotjaGi4g1v0283600.1
LjG1.1_chr4	PGSB	CDS	65567355	65567456	.	+	0	ID=LotjaGi4g1v0283600.1.CDS.17;Parent=LotjaGi4g1v0283600.1
LjG1.1_chr4	PGSB	exon	65568852	65568899	.	+	.	ID=LotjaGi4g1v0283600.1.exon.18;Parent=LotjaGi4g1v0283600.1
LjG1.1_chr4	PGSB	CDS	65568852	65568899	.	+	0	ID=LotjaGi4g1v0283600.1.CDS.18;Parent=LotjaGi4g1v0283600.1
LjG1.1_chr4	PGSB	exon	65569910	65570053	.	+	.	ID=LotjaGi4g1v0283600.1.exon.19;Parent=LotjaGi4g1v0283600.1
LjG1.1_chr4	PGSB	CDS	65569910	65570053	.	+	0	ID=LotjaGi4g1v0283600.1.CDS.19;Parent=LotjaGi4g1v0283600.1
LjG1.1_chr4	PGSB	exon	65570825	65570920	.	+	.	ID=LotjaGi4g1v0283600.1.exon.20;Parent=LotjaGi4g1v0283600.1
LjG1.1_chr4	PGSB	CDS	65570825	65570920	.	+	0	ID=LotjaGi4g1v0283600.1.CDS.20;Parent=LotjaGi4g1v0283600.1
LjG1.1_chr4	PGSB	exon	65571450	65571551	.	+	.	ID=LotjaGi4g1v0283600.1.exon.21;Parent=LotjaGi4g1v0283600.1
LjG1.1_chr4	PGSB	CDS	65571450	65571551	.	+	0	ID=LotjaGi4g1v0283600.1.CDS.21;Parent=LotjaGi4g1v0283600.1
LjG1.1_chr4	PGSB	CDS	65572418	65572510	.	+	0	ID=LotjaGi4g1v0283600.1.CDS.22;Parent=LotjaGi4g1v0283600.1
LjG1.1_chr4	PGSB	exon	65572418	65575013	.	+	.	ID=LotjaGi4g1v0283600.1.exon.22;Parent=LotjaGi4g1v0283600.1
LjG1.1_chr4	PGSB	three_prime_UTR	65572511	65575013	.	+	.	ID=LotjaGi4g1v0283600.1.three_prime_UTR.2;Parent=LotjaGi4g1v0283600.1
###
LjG1.1_chr4	PGSB	gene	65582409	65609480	.	+	.	ID=LotjaGi4g1v0283700
LjG1.1_chr4	PGSB	five_prime_UTR	65582409	65582790	.	+	.	ID=LotjaGi4g1v0283700.1.five_prime_UTR.1;Parent=LotjaGi4g1v0283700.1
LjG1.1_chr4	PGSB	exon	65582409	65582921	.	+	.	ID=LotjaGi4g1v0283700.1.exon.1;Parent=LotjaGi4g1v0283700.1
LjG1.1_chr4	PGSB	CDS	65582791	65582921	.	+	0	ID=LotjaGi4g1v0283700.1.CDS.1;Parent=LotjaGi4g1v0283700.1
LjG1.1_chr4	PGSB	exon	65583330	65583507	.	+	.	ID=LotjaGi4g1v0283700.1.exon.2;Parent=LotjaGi4g1v0283700.1
LjG1.1_chr4	PGSB	CDS	65583330	65583507	.	+	1	ID=LotjaGi4g1v0283700.1.CDS.2;Parent=LotjaGi4g1v0283700.1
LjG1.1_chr4	PGSB	exon	65584012	65584122	.	+	.	ID=LotjaGi4g1v0283700.1.exon.3;Parent=LotjaGi4g1v0283700.1
LjG1.1_chr4	PGSB	CDS	65584012	65584122	.	+	0	ID=LotjaGi4g1v0283700.1.CDS.3;Parent=LotjaGi4g1v0283700.1
LjG1.1_chr4	PGSB	exon	65584497	65584637	.	+	.	ID=LotjaGi4g1v0283700.1.exon.4;Parent=LotjaGi4g1v0283700.1
LjG1.1_chr4	PGSB	CDS	65584497	65584637	.	+	0	ID=LotjaGi4g1v0283700.1.CDS.4;Parent=LotjaGi4g1v0283700.1
LjG1.1_chr4	PGSB	exon	65584768	65584840	.	+	.	ID=LotjaGi4g1v0283700.1.exon.5;Parent=LotjaGi4g1v0283700.1
LjG1.1_chr4	PGSB	CDS	65584768	65584840	.	+	0	ID=LotjaGi4g1v0283700.1.CDS.5;Parent=LotjaGi4g1v0283700.1
LjG1.1_chr4	PGSB	exon	65588520	65588584	.	+	.	ID=LotjaGi4g1v0283700.1.exon.6;Parent=LotjaGi4g1v0283700.1
LjG1.1_chr4	PGSB	CDS	65588520	65588584	.	+	2	ID=LotjaGi4g1v0283700.1.CDS.6;Parent=LotjaGi4g1v0283700.1
LjG1.1_chr4	PGSB	exon	65588986	65589114	.	+	.	ID=LotjaGi4g1v0283700.1.exon.7;Parent=LotjaGi4g1v0283700.1
LjG1.1_chr4	PGSB	CDS	65588986	65589114	.	+	0	ID=LotjaGi4g1v0283700.1.CDS.7;Parent=LotjaGi4g1v0283700.1
LjG1.1_chr4	PGSB	exon	65589189	65589317	.	+	.	ID=LotjaGi4g1v0283700.1.exon.8;Parent=LotjaGi4g1v0283700.1
LjG1.1_chr4	PGSB	CDS	65589189	65589317	.	+	0	ID=LotjaGi4g1v0283700.1.CDS.8;Parent=LotjaGi4g1v0283700.1
LjG1.1_chr4	PGSB	exon	65590835	65590973	.	+	.	ID=LotjaGi4g1v0283700.1.exon.9;Parent=LotjaGi4g1v0283700.1
LjG1.1_chr4	PGSB	CDS	65590835	65590973	.	+	0	ID=LotjaGi4g1v0283700.1.CDS.9;Parent=LotjaGi4g1v0283700.1
LjG1.1_chr4	PGSB	exon	65591219	65591315	.	+	.	ID=LotjaGi4g1v0283700.1.exon.10;Parent=LotjaGi4g1v0283700.1
LjG1.1_chr4	PGSB	CDS	65591219	65591315	.	+	2	ID=LotjaGi4g1v0283700.1.CDS.10;Parent=LotjaGi4g1v0283700.1
LjG1.1_chr4	PGSB	exon	65591477	65591669	.	+	.	ID=LotjaGi4g1v0283700.1.exon.11;Parent=LotjaGi4g1v0283700.1
LjG1.1_chr4	PGSB	CDS	65591477	65591669	.	+	1	ID=LotjaGi4g1v0283700.1.CDS.11;Parent=LotjaGi4g1v0283700.1
LjG1.1_chr4	PGSB	exon	65594072	65594232	.	+	.	ID=LotjaGi4g1v0283700.1.exon.12;Parent=LotjaGi4g1v0283700.1
LjG1.1_chr4	PGSB	CDS	65594072	65594232	.	+	0	ID=LotjaGi4g1v0283700.1.CDS.12;Parent=LotjaGi4g1v0283700.1
LjG1.1_chr4	PGSB	exon	65594314	65594520	.	+	.	ID=LotjaGi4g1v0283700.1.exon.13;Parent=LotjaGi4g1v0283700.1
LjG1.1_chr4	PGSB	CDS	65594314	65594520	.	+	1	ID=LotjaGi4g1v0283700.1.CDS.13;Parent=LotjaGi4g1v0283700.1
LjG1.1_chr4	PGSB	exon	65594646	65594911	.	+	.	ID=LotjaGi4g1v0283700.1.exon.14;Parent=LotjaGi4g1v0283700.1
LjG1.1_chr4	PGSB	CDS	65594646	65594911	.	+	1	ID=LotjaGi4g1v0283700.1.CDS.14;Parent=LotjaGi4g1v0283700.1
LjG1.1_chr4	PGSB	exon	65595707	65595981	.	+	.	ID=LotjaGi4g1v0283700.1.exon.15;Parent=LotjaGi4g1v0283700.1
LjG1.1_chr4	PGSB	CDS	65595707	65595981	.	+	2	ID=LotjaGi4g1v0283700.1.CDS.15;Parent=LotjaGi4g1v0283700.1
LjG1.1_chr4	PGSB	exon	65596052	65596485	.	+	.	ID=LotjaGi4g1v0283700.1.exon.16;Parent=LotjaGi4g1v0283700.1
LjG1.1_chr4	PGSB	CDS	65596052	65596485	.	+	0	ID=LotjaGi4g1v0283700.1.CDS.16;Parent=LotjaGi4g1v0283700.1
LjG1.1_chr4	PGSB	exon	65596710	65596807	.	+	.	ID=LotjaGi4g1v0283700.1.exon.17;Parent=LotjaGi4g1v0283700.1
LjG1.1_chr4	PGSB	CDS	65596710	65596807	.	+	1	ID=LotjaGi4g1v0283700.1.CDS.17;Parent=LotjaGi4g1v0283700.1
LjG1.1_chr4	PGSB	exon	65599530	65599735	.	+	.	ID=LotjaGi4g1v0283700.1.exon.18;Parent=LotjaGi4g1v0283700.1
LjG1.1_chr4	PGSB	CDS	65599530	65599735	.	+	2	ID=LotjaGi4g1v0283700.1.CDS.18;Parent=LotjaGi4g1v0283700.1
LjG1.1_chr4	PGSB	exon	65599875	65600084	.	+	.	ID=LotjaGi4g1v0283700.1.exon.19;Parent=LotjaGi4g1v0283700.1
LjG1.1_chr4	PGSB	CDS	65599875	65600084	.	+	0	ID=LotjaGi4g1v0283700.1.CDS.19;Parent=LotjaGi4g1v0283700.1
LjG1.1_chr4	PGSB	exon	65602718	65603179	.	+	.	ID=LotjaGi4g1v0283700.1.exon.20;Parent=LotjaGi4g1v0283700.1
LjG1.1_chr4	PGSB	CDS	65602718	65603179	.	+	0	ID=LotjaGi4g1v0283700.1.CDS.20;Parent=LotjaGi4g1v0283700.1
LjG1.1_chr4	PGSB	exon	65603263	65603535	.	+	.	ID=LotjaGi4g1v0283700.1.exon.21;Parent=LotjaGi4g1v0283700.1
LjG1.1_chr4	PGSB	CDS	65603263	65603535	.	+	0	ID=LotjaGi4g1v0283700.1.CDS.21;Parent=LotjaGi4g1v0283700.1
LjG1.1_chr4	PGSB	exon	65603969	65604298	.	+	.	ID=LotjaGi4g1v0283700.1.exon.22;Parent=LotjaGi4g1v0283700.1
LjG1.1_chr4	PGSB	CDS	65603969	65604298	.	+	0	ID=LotjaGi4g1v0283700.1.CDS.22;Parent=LotjaGi4g1v0283700.1
LjG1.1_chr4	PGSB	exon	65607100	65607409	.	+	.	ID=LotjaGi4g1v0283700.1.exon.23;Parent=LotjaGi4g1v0283700.1
LjG1.1_chr4	PGSB	CDS	65607100	65607409	.	+	0	ID=LotjaGi4g1v0283700.1.CDS.23;Parent=LotjaGi4g1v0283700.1
LjG1.1_chr4	PGSB	exon	65607511	65607610	.	+	.	ID=LotjaGi4g1v0283700.1.exon.24;Parent=LotjaGi4g1v0283700.1
LjG1.1_chr4	PGSB	CDS	65607511	65607610	.	+	2	ID=LotjaGi4g1v0283700.1.CDS.24;Parent=LotjaGi4g1v0283700.1
LjG1.1_chr4	PGSB	CDS	65608129	65608294	.	+	1	ID=LotjaGi4g1v0283700.1.CDS.25;Parent=LotjaGi4g1v0283700.1
LjG1.1_chr4	PGSB	exon	65608129	65609480	.	+	.	ID=LotjaGi4g1v0283700.1.exon.25;Parent=LotjaGi4g1v0283700.1
LjG1.1_chr4	PGSB	three_prime_UTR	65608295	65609480	.	+	.	ID=LotjaGi4g1v0283700.1.three_prime_UTR.2;Parent=LotjaGi4g1v0283700.1
###
LjG1.1_chr4	PGSB	gene	65609748	65615275	.	+	.	ID=LotjaGi4g1v0283800
LjG1.1_chr4	PGSB	five_prime_UTR	65609748	65609875	.	+	.	ID=LotjaGi4g1v0283800.1.five_prime_UTR.1;Parent=LotjaGi4g1v0283800.1
LjG1.1_chr4	PGSB	exon	65609748	65610157	.	+	.	ID=LotjaGi4g1v0283800.1.exon.1;Parent=LotjaGi4g1v0283800.1
LjG1.1_chr4	PGSB	CDS	65609876	65610157	.	+	0	ID=LotjaGi4g1v0283800.1.CDS.1;Parent=LotjaGi4g1v0283800.1
LjG1.1_chr4	PGSB	exon	65610253	65610396	.	+	.	ID=LotjaGi4g1v0283800.1.exon.2;Parent=LotjaGi4g1v0283800.1
LjG1.1_chr4	PGSB	CDS	65610253	65610396	.	+	0	ID=LotjaGi4g1v0283800.1.CDS.2;Parent=LotjaGi4g1v0283800.1
LjG1.1_chr4	PGSB	exon	65610632	65610811	.	+	.	ID=LotjaGi4g1v0283800.1.exon.3;Parent=LotjaGi4g1v0283800.1
LjG1.1_chr4	PGSB	CDS	65610632	65610811	.	+	0	ID=LotjaGi4g1v0283800.1.CDS.3;Parent=LotjaGi4g1v0283800.1
LjG1.1_chr4	PGSB	exon	65610896	65610994	.	+	.	ID=LotjaGi4g1v0283800.1.exon.4;Parent=LotjaGi4g1v0283800.1
LjG1.1_chr4	PGSB	CDS	65610896	65610994	.	+	0	ID=LotjaGi4g1v0283800.1.CDS.4;Parent=LotjaGi4g1v0283800.1
LjG1.1_chr4	PGSB	exon	65611078	65611214	.	+	.	ID=LotjaGi4g1v0283800.1.exon.5;Parent=LotjaGi4g1v0283800.1
LjG1.1_chr4	PGSB	CDS	65611078	65611214	.	+	0	ID=LotjaGi4g1v0283800.1.CDS.5;Parent=LotjaGi4g1v0283800.1
LjG1.1_chr4	PGSB	exon	65611310	65611412	.	+	.	ID=LotjaGi4g1v0283800.1.exon.6;Parent=LotjaGi4g1v0283800.1
LjG1.1_chr4	PGSB	CDS	65611310	65611412	.	+	1	ID=LotjaGi4g1v0283800.1.CDS.6;Parent=LotjaGi4g1v0283800.1
LjG1.1_chr4	PGSB	exon	65611741	65611875	.	+	.	ID=LotjaGi4g1v0283800.1.exon.7;Parent=LotjaGi4g1v0283800.1
LjG1.1_chr4	PGSB	CDS	65611741	65611875	.	+	0	ID=LotjaGi4g1v0283800.1.CDS.7;Parent=LotjaGi4g1v0283800.1
LjG1.1_chr4	PGSB	exon	65611976	65612053	.	+	.	ID=LotjaGi4g1v0283800.1.exon.8;Parent=LotjaGi4g1v0283800.1
LjG1.1_chr4	PGSB	CDS	65611976	65612053	.	+	0	ID=LotjaGi4g1v0283800.1.CDS.8;Parent=LotjaGi4g1v0283800.1
LjG1.1_chr4	PGSB	exon	65612278	65612382	.	+	.	ID=LotjaGi4g1v0283800.1.exon.9;Parent=LotjaGi4g1v0283800.1
LjG1.1_chr4	PGSB	CDS	65612278	65612382	.	+	0	ID=LotjaGi4g1v0283800.1.CDS.9;Parent=LotjaGi4g1v0283800.1
LjG1.1_chr4	PGSB	exon	65612537	65612628	.	+	.	ID=LotjaGi4g1v0283800.1.exon.10;Parent=LotjaGi4g1v0283800.1
LjG1.1_chr4	PGSB	CDS	65612537	65612628	.	+	0	ID=LotjaGi4g1v0283800.1.CDS.10;Parent=LotjaGi4g1v0283800.1
LjG1.1_chr4	PGSB	exon	65612709	65612841	.	+	.	ID=LotjaGi4g1v0283800.1.exon.11;Parent=LotjaGi4g1v0283800.1
LjG1.1_chr4	PGSB	CDS	65612709	65612841	.	+	1	ID=LotjaGi4g1v0283800.1.CDS.11;Parent=LotjaGi4g1v0283800.1
LjG1.1_chr4	PGSB	exon	65612941	65613036	.	+	.	ID=LotjaGi4g1v0283800.1.exon.12;Parent=LotjaGi4g1v0283800.1
LjG1.1_chr4	PGSB	CDS	65612941	65613036	.	+	0	ID=LotjaGi4g1v0283800.1.CDS.12;Parent=LotjaGi4g1v0283800.1
LjG1.1_chr4	PGSB	exon	65613337	65613431	.	+	.	ID=LotjaGi4g1v0283800.1.exon.13;Parent=LotjaGi4g1v0283800.1
LjG1.1_chr4	PGSB	CDS	65613337	65613431	.	+	0	ID=LotjaGi4g1v0283800.1.CDS.13;Parent=LotjaGi4g1v0283800.1
LjG1.1_chr4	PGSB	exon	65613524	65613614	.	+	.	ID=LotjaGi4g1v0283800.1.exon.14;Parent=LotjaGi4g1v0283800.1
LjG1.1_chr4	PGSB	CDS	65613524	65613614	.	+	1	ID=LotjaGi4g1v0283800.1.CDS.14;Parent=LotjaGi4g1v0283800.1
LjG1.1_chr4	PGSB	exon	65613841	65613950	.	+	.	ID=LotjaGi4g1v0283800.1.exon.15;Parent=LotjaGi4g1v0283800.1
LjG1.1_chr4	PGSB	CDS	65613841	65613950	.	+	0	ID=LotjaGi4g1v0283800.1.CDS.15;Parent=LotjaGi4g1v0283800.1
LjG1.1_chr4	PGSB	exon	65614234	65614363	.	+	.	ID=LotjaGi4g1v0283800.1.exon.16;Parent=LotjaGi4g1v0283800.1
LjG1.1_chr4	PGSB	CDS	65614234	65614363	.	+	1	ID=LotjaGi4g1v0283800.1.CDS.16;Parent=LotjaGi4g1v0283800.1
LjG1.1_chr4	PGSB	exon	65614446	65614547	.	+	.	ID=LotjaGi4g1v0283800.1.exon.17;Parent=LotjaGi4g1v0283800.1
LjG1.1_chr4	PGSB	CDS	65614446	65614547	.	+	0	ID=LotjaGi4g1v0283800.1.CDS.17;Parent=LotjaGi4g1v0283800.1
LjG1.1_chr4	PGSB	CDS	65614658	65614741	.	+	0	ID=LotjaGi4g1v0283800.1.CDS.18;Parent=LotjaGi4g1v0283800.1
LjG1.1_chr4	PGSB	exon	65614658	65615275	.	+	.	ID=LotjaGi4g1v0283800.1.exon.18;Parent=LotjaGi4g1v0283800.1
LjG1.1_chr4	PGSB	three_prime_UTR	65614742	65615275	.	+	.	ID=LotjaGi4g1v0283800.1.three_prime_UTR.2;Parent=LotjaGi4g1v0283800.1
###
LjG1.1_chr4	PGSB	gene	65616092	65619468	.	-	.	ID=LotjaGi4g1v0283900
LjG1.1_chr4	PGSB	three_prime_UTR	65616092	65616513	.	-	.	ID=LotjaGi4g1v0283900.1.three_prime_UTR.1;Parent=LotjaGi4g1v0283900.1
LjG1.1_chr4	PGSB	exon	65616092	65616724	.	-	.	ID=LotjaGi4g1v0283900.1.exon.1;Parent=LotjaGi4g1v0283900.1
LjG1.1_chr4	PGSB	CDS	65616514	65616724	.	-	1	ID=LotjaGi4g1v0283900.1.CDS.1;Parent=LotjaGi4g1v0283900.1
LjG1.1_chr4	PGSB	exon	65616953	65617051	.	-	.	ID=LotjaGi4g1v0283900.1.exon.2;Parent=LotjaGi4g1v0283900.1
LjG1.1_chr4	PGSB	CDS	65616953	65617051	.	-	1	ID=LotjaGi4g1v0283900.1.CDS.2;Parent=LotjaGi4g1v0283900.1
LjG1.1_chr4	PGSB	exon	65617844	65618253	.	-	.	ID=LotjaGi4g1v0283900.1.exon.3;Parent=LotjaGi4g1v0283900.1
LjG1.1_chr4	PGSB	CDS	65617844	65618253	.	-	0	ID=LotjaGi4g1v0283900.1.CDS.3;Parent=LotjaGi4g1v0283900.1
LjG1.1_chr4	PGSB	exon	65618360	65618951	.	-	.	ID=LotjaGi4g1v0283900.1.exon.4;Parent=LotjaGi4g1v0283900.1
LjG1.1_chr4	PGSB	CDS	65618360	65618951	.	-	1	ID=LotjaGi4g1v0283900.1.CDS.4;Parent=LotjaGi4g1v0283900.1
LjG1.1_chr4	PGSB	CDS	65619086	65619210	.	-	0	ID=LotjaGi4g1v0283900.1.CDS.5;Parent=LotjaGi4g1v0283900.1
LjG1.1_chr4	PGSB	exon	65619086	65619468	.	-	.	ID=LotjaGi4g1v0283900.1.exon.5;Parent=LotjaGi4g1v0283900.1
LjG1.1_chr4	PGSB	five_prime_UTR	65619211	65619468	.	-	.	ID=LotjaGi4g1v0283900.1.five_prime_UTR.2;Parent=LotjaGi4g1v0283900.1
###
LjG1.1_chr4	PGSB	gene	65619818	65626269	.	-	.	ID=LotjaGi4g1v0284000
LjG1.1_chr4	PGSB	three_prime_UTR	65619818	65620201	.	-	.	ID=LotjaGi4g1v0284000.1.three_prime_UTR.1;Parent=LotjaGi4g1v0284000.1
LjG1.1_chr4	PGSB	exon	65619818	65620298	.	-	.	ID=LotjaGi4g1v0284000.1.exon.1;Parent=LotjaGi4g1v0284000.1
LjG1.1_chr4	PGSB	CDS	65620202	65620298	.	-	1	ID=LotjaGi4g1v0284000.1.CDS.1;Parent=LotjaGi4g1v0284000.1
LjG1.1_chr4	PGSB	exon	65620429	65620598	.	-	.	ID=LotjaGi4g1v0284000.1.exon.2;Parent=LotjaGi4g1v0284000.1
LjG1.1_chr4	PGSB	CDS	65620429	65620598	.	-	0	ID=LotjaGi4g1v0284000.1.CDS.2;Parent=LotjaGi4g1v0284000.1
LjG1.1_chr4	PGSB	exon	65620893	65621075	.	-	.	ID=LotjaGi4g1v0284000.1.exon.3;Parent=LotjaGi4g1v0284000.1
LjG1.1_chr4	PGSB	CDS	65620893	65621075	.	-	0	ID=LotjaGi4g1v0284000.1.CDS.3;Parent=LotjaGi4g1v0284000.1
LjG1.1_chr4	PGSB	exon	65621170	65621343	.	-	.	ID=LotjaGi4g1v0284000.1.exon.4;Parent=LotjaGi4g1v0284000.1
LjG1.1_chr4	PGSB	CDS	65621170	65621343	.	-	0	ID=LotjaGi4g1v0284000.1.CDS.4;Parent=LotjaGi4g1v0284000.1
LjG1.1_chr4	PGSB	exon	65621560	65622074	.	-	.	ID=LotjaGi4g1v0284000.1.exon.5;Parent=LotjaGi4g1v0284000.1
LjG1.1_chr4	PGSB	CDS	65621560	65622074	.	-	2	ID=LotjaGi4g1v0284000.1.CDS.5;Parent=LotjaGi4g1v0284000.1
LjG1.1_chr4	PGSB	exon	65622286	65622595	.	-	.	ID=LotjaGi4g1v0284000.1.exon.6;Parent=LotjaGi4g1v0284000.1
LjG1.1_chr4	PGSB	CDS	65622286	65622595	.	-	0	ID=LotjaGi4g1v0284000.1.CDS.6;Parent=LotjaGi4g1v0284000.1
LjG1.1_chr4	PGSB	exon	65622830	65622934	.	-	.	ID=LotjaGi4g1v0284000.1.exon.7;Parent=LotjaGi4g1v0284000.1
LjG1.1_chr4	PGSB	CDS	65622830	65622934	.	-	0	ID=LotjaGi4g1v0284000.1.CDS.7;Parent=LotjaGi4g1v0284000.1
LjG1.1_chr4	PGSB	exon	65623053	65623175	.	-	.	ID=LotjaGi4g1v0284000.1.exon.8;Parent=LotjaGi4g1v0284000.1
LjG1.1_chr4	PGSB	CDS	65623053	65623175	.	-	0	ID=LotjaGi4g1v0284000.1.CDS.8;Parent=LotjaGi4g1v0284000.1
LjG1.1_chr4	PGSB	exon	65623280	65623399	.	-	.	ID=LotjaGi4g1v0284000.1.exon.9;Parent=LotjaGi4g1v0284000.1
LjG1.1_chr4	PGSB	CDS	65623280	65623399	.	-	0	ID=LotjaGi4g1v0284000.1.CDS.9;Parent=LotjaGi4g1v0284000.1
LjG1.1_chr4	PGSB	exon	65623863	65624189	.	-	.	ID=LotjaGi4g1v0284000.1.exon.10;Parent=LotjaGi4g1v0284000.1
LjG1.1_chr4	PGSB	CDS	65623863	65624189	.	-	0	ID=LotjaGi4g1v0284000.1.CDS.10;Parent=LotjaGi4g1v0284000.1
LjG1.1_chr4	PGSB	exon	65624489	65624803	.	-	.	ID=LotjaGi4g1v0284000.1.exon.11;Parent=LotjaGi4g1v0284000.1
LjG1.1_chr4	PGSB	CDS	65624489	65624803	.	-	0	ID=LotjaGi4g1v0284000.1.CDS.11;Parent=LotjaGi4g1v0284000.1
LjG1.1_chr4	PGSB	exon	65625112	65625249	.	-	.	ID=LotjaGi4g1v0284000.1.exon.12;Parent=LotjaGi4g1v0284000.1
LjG1.1_chr4	PGSB	CDS	65625112	65625249	.	-	0	ID=LotjaGi4g1v0284000.1.CDS.12;Parent=LotjaGi4g1v0284000.1
LjG1.1_chr4	PGSB	exon	65625333	65625551	.	-	.	ID=LotjaGi4g1v0284000.1.exon.13;Parent=LotjaGi4g1v0284000.1
LjG1.1_chr4	PGSB	CDS	65625333	65625551	.	-	0	ID=LotjaGi4g1v0284000.1.CDS.13;Parent=LotjaGi4g1v0284000.1
LjG1.1_chr4	PGSB	CDS	65625837	65625887	.	-	0	ID=LotjaGi4g1v0284000.1.CDS.14;Parent=LotjaGi4g1v0284000.1
LjG1.1_chr4	PGSB	exon	65625837	65626269	.	-	.	ID=LotjaGi4g1v0284000.1.exon.14;Parent=LotjaGi4g1v0284000.1
LjG1.1_chr4	PGSB	five_prime_UTR	65625888	65626269	.	-	.	ID=LotjaGi4g1v0284000.1.five_prime_UTR.2;Parent=LotjaGi4g1v0284000.1
###
LjG1.1_chr4	PGSB	gene	65637177	65641968	.	+	.	ID=LotjaGi4g1v0284100
LjG1.1_chr4	PGSB	five_prime_UTR	65637177	65637388	.	+	.	ID=LotjaGi4g1v0284100.1.five_prime_UTR.1;Parent=LotjaGi4g1v0284100.1
LjG1.1_chr4	PGSB	exon	65637177	65637455	.	+	.	ID=LotjaGi4g1v0284100.1.exon.1;Parent=LotjaGi4g1v0284100.1
LjG1.1_chr4	PGSB	CDS	65637389	65637455	.	+	0	ID=LotjaGi4g1v0284100.1.CDS.1;Parent=LotjaGi4g1v0284100.1
LjG1.1_chr4	PGSB	exon	65637871	65637955	.	+	.	ID=LotjaGi4g1v0284100.1.exon.2;Parent=LotjaGi4g1v0284100.1
LjG1.1_chr4	PGSB	CDS	65637871	65637955	.	+	2	ID=LotjaGi4g1v0284100.1.CDS.2;Parent=LotjaGi4g1v0284100.1
LjG1.1_chr4	PGSB	exon	65638629	65638703	.	+	.	ID=LotjaGi4g1v0284100.1.exon.3;Parent=LotjaGi4g1v0284100.1
LjG1.1_chr4	PGSB	CDS	65638629	65638703	.	+	1	ID=LotjaGi4g1v0284100.1.CDS.3;Parent=LotjaGi4g1v0284100.1
LjG1.1_chr4	PGSB	exon	65638790	65638826	.	+	.	ID=LotjaGi4g1v0284100.1.exon.4;Parent=LotjaGi4g1v0284100.1
LjG1.1_chr4	PGSB	CDS	65638790	65638826	.	+	1	ID=LotjaGi4g1v0284100.1.CDS.4;Parent=LotjaGi4g1v0284100.1
LjG1.1_chr4	PGSB	exon	65639423	65639506	.	+	.	ID=LotjaGi4g1v0284100.1.exon.5;Parent=LotjaGi4g1v0284100.1
LjG1.1_chr4	PGSB	CDS	65639423	65639506	.	+	0	ID=LotjaGi4g1v0284100.1.CDS.5;Parent=LotjaGi4g1v0284100.1
LjG1.1_chr4	PGSB	exon	65639626	65639686	.	+	.	ID=LotjaGi4g1v0284100.1.exon.6;Parent=LotjaGi4g1v0284100.1
LjG1.1_chr4	PGSB	CDS	65639626	65639686	.	+	0	ID=LotjaGi4g1v0284100.1.CDS.6;Parent=LotjaGi4g1v0284100.1
LjG1.1_chr4	PGSB	exon	65639810	65639916	.	+	.	ID=LotjaGi4g1v0284100.1.exon.7;Parent=LotjaGi4g1v0284100.1
LjG1.1_chr4	PGSB	CDS	65639810	65639916	.	+	2	ID=LotjaGi4g1v0284100.1.CDS.7;Parent=LotjaGi4g1v0284100.1
LjG1.1_chr4	PGSB	exon	65640127	65640192	.	+	.	ID=LotjaGi4g1v0284100.1.exon.8;Parent=LotjaGi4g1v0284100.1
LjG1.1_chr4	PGSB	CDS	65640127	65640192	.	+	0	ID=LotjaGi4g1v0284100.1.CDS.8;Parent=LotjaGi4g1v0284100.1
LjG1.1_chr4	PGSB	CDS	65641529	65641630	.	+	0	ID=LotjaGi4g1v0284100.1.CDS.9;Parent=LotjaGi4g1v0284100.1
LjG1.1_chr4	PGSB	exon	65641529	65641968	.	+	.	ID=LotjaGi4g1v0284100.1.exon.9;Parent=LotjaGi4g1v0284100.1
LjG1.1_chr4	PGSB	three_prime_UTR	65641631	65641968	.	+	.	ID=LotjaGi4g1v0284100.1.three_prime_UTR.2;Parent=LotjaGi4g1v0284100.1
###
LjG1.1_chr4	PGSB	gene	65643579	65645515	.	-	.	ID=LotjaGi4g1v0284200
LjG1.1_chr4	PGSB	three_prime_UTR	65643579	65643932	.	-	.	ID=LotjaGi4g1v0284200.1.three_prime_UTR.1;Parent=LotjaGi4g1v0284200.1
LjG1.1_chr4	PGSB	exon	65643579	65643958	.	-	.	ID=LotjaGi4g1v0284200.1.exon.1;Parent=LotjaGi4g1v0284200.1
LjG1.1_chr4	PGSB	CDS	65643933	65643958	.	-	2	ID=LotjaGi4g1v0284200.1.CDS.1;Parent=LotjaGi4g1v0284200.1
LjG1.1_chr4	PGSB	CDS	65644172	65645273	.	-	0	ID=LotjaGi4g1v0284200.1.CDS.2;Parent=LotjaGi4g1v0284200.1
LjG1.1_chr4	PGSB	exon	65644172	65645515	.	-	.	ID=LotjaGi4g1v0284200.1.exon.2;Parent=LotjaGi4g1v0284200.1
LjG1.1_chr4	PGSB	five_prime_UTR	65645274	65645515	.	-	.	ID=LotjaGi4g1v0284200.1.five_prime_UTR.2;Parent=LotjaGi4g1v0284200.1
###
LjG1.1_chr4	PGSB	gene	65649702	65654364	.	-	.	ID=LotjaGi4g1v0284300
LjG1.1_chr4	PGSB	exon	65649702	65650203	.	-	.	ID=LotjaGi4g1v0284300.1.exon.1;Parent=LotjaGi4g1v0284300.1
LjG1.1_chr4	PGSB	three_prime_UTR	65649702	65650203	.	-	.	ID=LotjaGi4g1v0284300.1.three_prime_UTR.1;Parent=LotjaGi4g1v0284300.1
LjG1.1_chr4	PGSB	three_prime_UTR	65650286	65650289	.	-	.	ID=LotjaGi4g1v0284300.1.three_prime_UTR.2;Parent=LotjaGi4g1v0284300.1
LjG1.1_chr4	PGSB	exon	65650286	65650598	.	-	.	ID=LotjaGi4g1v0284300.1.exon.2;Parent=LotjaGi4g1v0284300.1
LjG1.1_chr4	PGSB	CDS	65650290	65650598	.	-	0	ID=LotjaGi4g1v0284300.1.CDS.1;Parent=LotjaGi4g1v0284300.1
LjG1.1_chr4	PGSB	exon	65650703	65650853	.	-	.	ID=LotjaGi4g1v0284300.1.exon.3;Parent=LotjaGi4g1v0284300.1
LjG1.1_chr4	PGSB	CDS	65650703	65650853	.	-	1	ID=LotjaGi4g1v0284300.1.CDS.2;Parent=LotjaGi4g1v0284300.1
LjG1.1_chr4	PGSB	exon	65650927	65651164	.	-	.	ID=LotjaGi4g1v0284300.1.exon.4;Parent=LotjaGi4g1v0284300.1
LjG1.1_chr4	PGSB	CDS	65650927	65651164	.	-	2	ID=LotjaGi4g1v0284300.1.CDS.3;Parent=LotjaGi4g1v0284300.1
LjG1.1_chr4	PGSB	exon	65651375	65651585	.	-	.	ID=LotjaGi4g1v0284300.1.exon.5;Parent=LotjaGi4g1v0284300.1
LjG1.1_chr4	PGSB	CDS	65651375	65651585	.	-	0	ID=LotjaGi4g1v0284300.1.CDS.4;Parent=LotjaGi4g1v0284300.1
LjG1.1_chr4	PGSB	exon	65652078	65652262	.	-	.	ID=LotjaGi4g1v0284300.1.exon.6;Parent=LotjaGi4g1v0284300.1
LjG1.1_chr4	PGSB	CDS	65652078	65652262	.	-	2	ID=LotjaGi4g1v0284300.1.CDS.5;Parent=LotjaGi4g1v0284300.1
LjG1.1_chr4	PGSB	exon	65652398	65652511	.	-	.	ID=LotjaGi4g1v0284300.1.exon.7;Parent=LotjaGi4g1v0284300.1
LjG1.1_chr4	PGSB	CDS	65652398	65652511	.	-	2	ID=LotjaGi4g1v0284300.1.CDS.6;Parent=LotjaGi4g1v0284300.1
LjG1.1_chr4	PGSB	CDS	65653160	65654246	.	-	0	ID=LotjaGi4g1v0284300.1.CDS.7;Parent=LotjaGi4g1v0284300.1
LjG1.1_chr4	PGSB	exon	65653160	65654364	.	-	.	ID=LotjaGi4g1v0284300.1.exon.8;Parent=LotjaGi4g1v0284300.1
LjG1.1_chr4	PGSB	five_prime_UTR	65654247	65654364	.	-	.	ID=LotjaGi4g1v0284300.1.five_prime_UTR.3;Parent=LotjaGi4g1v0284300.1
###
LjG1.1_chr4	PGSB	gene	65655742	65661593	.	+	.	ID=LotjaGi4g1v0284400_LC
LjG1.1_chr4	PGSB	exon	65655742	65657413	.	+	.	ID=LotjaGi4g1v0284400_LC.1.exon.1;Parent=LotjaGi4g1v0284400_LC.1
LjG1.1_chr4	PGSB	five_prime_UTR	65655742	65657413	.	+	.	ID=LotjaGi4g1v0284400_LC.1.five_prime_UTR.1;Parent=LotjaGi4g1v0284400_LC.1
LjG1.1_chr4	PGSB	five_prime_UTR	65657508	65658125	.	+	.	ID=LotjaGi4g1v0284400_LC.1.five_prime_UTR.2;Parent=LotjaGi4g1v0284400_LC.1
LjG1.1_chr4	PGSB	exon	65657508	65658173	.	+	.	ID=LotjaGi4g1v0284400_LC.1.exon.2;Parent=LotjaGi4g1v0284400_LC.1
LjG1.1_chr4	PGSB	CDS	65658126	65658173	.	+	0	ID=LotjaGi4g1v0284400_LC.1.CDS.1;Parent=LotjaGi4g1v0284400_LC.1
LjG1.1_chr4	PGSB	exon	65658256	65658477	.	+	.	ID=LotjaGi4g1v0284400_LC.1.exon.3;Parent=LotjaGi4g1v0284400_LC.1
LjG1.1_chr4	PGSB	CDS	65658256	65658477	.	+	0	ID=LotjaGi4g1v0284400_LC.1.CDS.2;Parent=LotjaGi4g1v0284400_LC.1
LjG1.1_chr4	PGSB	exon	65658552	65658643	.	+	.	ID=LotjaGi4g1v0284400_LC.1.exon.4;Parent=LotjaGi4g1v0284400_LC.1
LjG1.1_chr4	PGSB	CDS	65658552	65658643	.	+	0	ID=LotjaGi4g1v0284400_LC.1.CDS.3;Parent=LotjaGi4g1v0284400_LC.1
LjG1.1_chr4	PGSB	exon	65658758	65658842	.	+	.	ID=LotjaGi4g1v0284400_LC.1.exon.5;Parent=LotjaGi4g1v0284400_LC.1
LjG1.1_chr4	PGSB	CDS	65658758	65658842	.	+	1	ID=LotjaGi4g1v0284400_LC.1.CDS.4;Parent=LotjaGi4g1v0284400_LC.1
LjG1.1_chr4	PGSB	exon	65658945	65659031	.	+	.	ID=LotjaGi4g1v0284400_LC.1.exon.6;Parent=LotjaGi4g1v0284400_LC.1
LjG1.1_chr4	PGSB	CDS	65658945	65659031	.	+	0	ID=LotjaGi4g1v0284400_LC.1.CDS.5;Parent=LotjaGi4g1v0284400_LC.1
LjG1.1_chr4	PGSB	exon	65659121	65659207	.	+	.	ID=LotjaGi4g1v0284400_LC.1.exon.7;Parent=LotjaGi4g1v0284400_LC.1
LjG1.1_chr4	PGSB	CDS	65659121	65659207	.	+	0	ID=LotjaGi4g1v0284400_LC.1.CDS.6;Parent=LotjaGi4g1v0284400_LC.1
LjG1.1_chr4	PGSB	exon	65659294	65659431	.	+	.	ID=LotjaGi4g1v0284400_LC.1.exon.8;Parent=LotjaGi4g1v0284400_LC.1
LjG1.1_chr4	PGSB	CDS	65659294	65659431	.	+	0	ID=LotjaGi4g1v0284400_LC.1.CDS.7;Parent=LotjaGi4g1v0284400_LC.1
LjG1.1_chr4	PGSB	CDS	65659519	65659614	.	+	0	ID=LotjaGi4g1v0284400_LC.1.CDS.8;Parent=LotjaGi4g1v0284400_LC.1
LjG1.1_chr4	PGSB	exon	65659519	65659643	.	+	.	ID=LotjaGi4g1v0284400_LC.1.exon.9;Parent=LotjaGi4g1v0284400_LC.1
LjG1.1_chr4	PGSB	three_prime_UTR	65659615	65659643	.	+	.	ID=LotjaGi4g1v0284400_LC.1.three_prime_UTR.3;Parent=LotjaGi4g1v0284400_LC.1
LjG1.1_chr4	PGSB	exon	65659730	65659802	.	+	.	ID=LotjaGi4g1v0284400_LC.1.exon.10;Parent=LotjaGi4g1v0284400_LC.1
LjG1.1_chr4	PGSB	three_prime_UTR	65659730	65659802	.	+	.	ID=LotjaGi4g1v0284400_LC.1.three_prime_UTR.4;Parent=LotjaGi4g1v0284400_LC.1
LjG1.1_chr4	PGSB	exon	65660977	65661104	.	+	.	ID=LotjaGi4g1v0284400_LC.1.exon.11;Parent=LotjaGi4g1v0284400_LC.1
LjG1.1_chr4	PGSB	three_prime_UTR	65660977	65661104	.	+	.	ID=LotjaGi4g1v0284400_LC.1.three_prime_UTR.5;Parent=LotjaGi4g1v0284400_LC.1
LjG1.1_chr4	PGSB	exon	65661198	65661593	.	+	.	ID=LotjaGi4g1v0284400_LC.1.exon.12;Parent=LotjaGi4g1v0284400_LC.1
LjG1.1_chr4	PGSB	three_prime_UTR	65661198	65661593	.	+	.	ID=LotjaGi4g1v0284400_LC.1.three_prime_UTR.6;Parent=LotjaGi4g1v0284400_LC.1
###
LjG1.1_chr4	PGSB	gene	65676645	65681633	.	-	.	ID=LotjaGi4g1v0284500_LC
LjG1.1_chr4	PGSB	exon	65676645	65677438	.	-	.	ID=LotjaGi4g1v0284500_LC.2.exon.1;Parent=LotjaGi4g1v0284500_LC.2
LjG1.1_chr4	PGSB	three_prime_UTR	65676645	65677438	.	-	.	ID=LotjaGi4g1v0284500_LC.2.three_prime_UTR.1;Parent=LotjaGi4g1v0284500_LC.2
LjG1.1_chr4	PGSB	exon	65677883	65678696	.	-	.	ID=LotjaGi4g1v0284500_LC.2.exon.2;Parent=LotjaGi4g1v0284500_LC.2
LjG1.1_chr4	PGSB	three_prime_UTR	65677883	65678696	.	-	.	ID=LotjaGi4g1v0284500_LC.2.three_prime_UTR.2;Parent=LotjaGi4g1v0284500_LC.2
LjG1.1_chr4	PGSB	three_prime_UTR	65678772	65678821	.	-	.	ID=LotjaGi4g1v0284500_LC.2.three_prime_UTR.3;Parent=LotjaGi4g1v0284500_LC.2
LjG1.1_chr4	PGSB	exon	65678772	65678848	.	-	.	ID=LotjaGi4g1v0284500_LC.2.exon.3;Parent=LotjaGi4g1v0284500_LC.2
LjG1.1_chr4	PGSB	CDS	65678822	65678848	.	-	0	ID=LotjaGi4g1v0284500_LC.2.CDS.1;Parent=LotjaGi4g1v0284500_LC.2
LjG1.1_chr4	PGSB	exon	65679475	65679549	.	-	.	ID=LotjaGi4g1v0284500_LC.2.exon.4;Parent=LotjaGi4g1v0284500_LC.2
LjG1.1_chr4	PGSB	CDS	65679475	65679549	.	-	0	ID=LotjaGi4g1v0284500_LC.2.CDS.2;Parent=LotjaGi4g1v0284500_LC.2
LjG1.1_chr4	PGSB	exon	65680204	65680274	.	-	.	ID=LotjaGi4g1v0284500_LC.2.exon.5;Parent=LotjaGi4g1v0284500_LC.2
LjG1.1_chr4	PGSB	CDS	65680204	65680274	.	-	2	ID=LotjaGi4g1v0284500_LC.2.CDS.3;Parent=LotjaGi4g1v0284500_LC.2
LjG1.1_chr4	PGSB	exon	65680698	65680824	.	-	.	ID=LotjaGi4g1v0284500_LC.2.exon.6;Parent=LotjaGi4g1v0284500_LC.2
LjG1.1_chr4	PGSB	CDS	65680698	65680824	.	-	0	ID=LotjaGi4g1v0284500_LC.2.CDS.4;Parent=LotjaGi4g1v0284500_LC.2
LjG1.1_chr4	PGSB	CDS	65681080	65681097	.	-	0	ID=LotjaGi4g1v0284500_LC.2.CDS.5;Parent=LotjaGi4g1v0284500_LC.2
LjG1.1_chr4	PGSB	exon	65681080	65681633	.	-	.	ID=LotjaGi4g1v0284500_LC.2.exon.7;Parent=LotjaGi4g1v0284500_LC.2
LjG1.1_chr4	PGSB	five_prime_UTR	65681098	65681633	.	-	.	ID=LotjaGi4g1v0284500_LC.2.five_prime_UTR.4;Parent=LotjaGi4g1v0284500_LC.2
###
LjG1.1_chr4	PGSB	gene	65682594	65687956	.	-	.	ID=LotjaGi4g1v0284600
LjG1.1_chr4	PGSB	three_prime_UTR	65682594	65683060	.	-	.	ID=LotjaGi4g1v0284600.1.three_prime_UTR.1;Parent=LotjaGi4g1v0284600.1
LjG1.1_chr4	PGSB	exon	65682594	65683375	.	-	.	ID=LotjaGi4g1v0284600.1.exon.1;Parent=LotjaGi4g1v0284600.1
LjG1.1_chr4	PGSB	CDS	65683061	65683375	.	-	0	ID=LotjaGi4g1v0284600.1.CDS.1;Parent=LotjaGi4g1v0284600.1
LjG1.1_chr4	PGSB	exon	65683602	65683752	.	-	.	ID=LotjaGi4g1v0284600.1.exon.2;Parent=LotjaGi4g1v0284600.1
LjG1.1_chr4	PGSB	CDS	65683602	65683752	.	-	1	ID=LotjaGi4g1v0284600.1.CDS.2;Parent=LotjaGi4g1v0284600.1
LjG1.1_chr4	PGSB	exon	65683835	65684072	.	-	.	ID=LotjaGi4g1v0284600.1.exon.3;Parent=LotjaGi4g1v0284600.1
LjG1.1_chr4	PGSB	CDS	65683835	65684072	.	-	2	ID=LotjaGi4g1v0284600.1.CDS.3;Parent=LotjaGi4g1v0284600.1
LjG1.1_chr4	PGSB	exon	65684601	65684811	.	-	.	ID=LotjaGi4g1v0284600.1.exon.4;Parent=LotjaGi4g1v0284600.1
LjG1.1_chr4	PGSB	CDS	65684601	65684811	.	-	0	ID=LotjaGi4g1v0284600.1.CDS.4;Parent=LotjaGi4g1v0284600.1
LjG1.1_chr4	PGSB	exon	65685221	65685396	.	-	.	ID=LotjaGi4g1v0284600.1.exon.5;Parent=LotjaGi4g1v0284600.1
LjG1.1_chr4	PGSB	CDS	65685221	65685396	.	-	2	ID=LotjaGi4g1v0284600.1.CDS.5;Parent=LotjaGi4g1v0284600.1
LjG1.1_chr4	PGSB	exon	65685526	65685660	.	-	.	ID=LotjaGi4g1v0284600.1.exon.6;Parent=LotjaGi4g1v0284600.1
LjG1.1_chr4	PGSB	CDS	65685526	65685660	.	-	2	ID=LotjaGi4g1v0284600.1.CDS.6;Parent=LotjaGi4g1v0284600.1
LjG1.1_chr4	PGSB	CDS	65686684	65687791	.	-	0	ID=LotjaGi4g1v0284600.1.CDS.7;Parent=LotjaGi4g1v0284600.1
LjG1.1_chr4	PGSB	exon	65686684	65687956	.	-	.	ID=LotjaGi4g1v0284600.1.exon.7;Parent=LotjaGi4g1v0284600.1
LjG1.1_chr4	PGSB	five_prime_UTR	65687792	65687956	.	-	.	ID=LotjaGi4g1v0284600.1.five_prime_UTR.2;Parent=LotjaGi4g1v0284600.1
###
LjG1.1_chr4	PGSB	gene	65699065	65702704	.	-	.	ID=LotjaGi4g1v0284700
LjG1.1_chr4	PGSB	three_prime_UTR	65699065	65699364	.	-	.	ID=LotjaGi4g1v0284700.1.three_prime_UTR.1;Parent=LotjaGi4g1v0284700.1
LjG1.1_chr4	PGSB	exon	65699065	65699387	.	-	.	ID=LotjaGi4g1v0284700.1.exon.1;Parent=LotjaGi4g1v0284700.1
LjG1.1_chr4	PGSB	CDS	65699365	65699387	.	-	2	ID=LotjaGi4g1v0284700.1.CDS.1;Parent=LotjaGi4g1v0284700.1
LjG1.1_chr4	PGSB	CDS	65699515	65700613	.	-	0	ID=LotjaGi4g1v0284700.1.CDS.2;Parent=LotjaGi4g1v0284700.1
LjG1.1_chr4	PGSB	exon	65699515	65702704	.	-	.	ID=LotjaGi4g1v0284700.1.exon.2;Parent=LotjaGi4g1v0284700.1
LjG1.1_chr4	PGSB	five_prime_UTR	65700614	65702704	.	-	.	ID=LotjaGi4g1v0284700.1.five_prime_UTR.2;Parent=LotjaGi4g1v0284700.1
###
LjG1.1_chr4	PGSB	gene	65705299	65711056	.	+	.	ID=LotjaGi4g1v0284800
LjG1.1_chr4	PGSB	five_prime_UTR	65705299	65705316	.	+	.	ID=LotjaGi4g1v0284800.1.five_prime_UTR.1;Parent=LotjaGi4g1v0284800.1
LjG1.1_chr4	PGSB	exon	65705299	65705448	.	+	.	ID=LotjaGi4g1v0284800.1.exon.1;Parent=LotjaGi4g1v0284800.1
LjG1.1_chr4	PGSB	CDS	65705317	65705448	.	+	0	ID=LotjaGi4g1v0284800.1.CDS.1;Parent=LotjaGi4g1v0284800.1
LjG1.1_chr4	PGSB	exon	65705531	65705581	.	+	.	ID=LotjaGi4g1v0284800.1.exon.2;Parent=LotjaGi4g1v0284800.1
LjG1.1_chr4	PGSB	CDS	65705531	65705581	.	+	0	ID=LotjaGi4g1v0284800.1.CDS.2;Parent=LotjaGi4g1v0284800.1
LjG1.1_chr4	PGSB	exon	65707038	65707059	.	+	.	ID=LotjaGi4g1v0284800.1.exon.3;Parent=LotjaGi4g1v0284800.1
LjG1.1_chr4	PGSB	CDS	65707038	65707059	.	+	0	ID=LotjaGi4g1v0284800.1.CDS.3;Parent=LotjaGi4g1v0284800.1
LjG1.1_chr4	PGSB	exon	65707427	65707541	.	+	.	ID=LotjaGi4g1v0284800.1.exon.4;Parent=LotjaGi4g1v0284800.1
LjG1.1_chr4	PGSB	CDS	65707427	65707541	.	+	2	ID=LotjaGi4g1v0284800.1.CDS.4;Parent=LotjaGi4g1v0284800.1
LjG1.1_chr4	PGSB	exon	65707884	65707916	.	+	.	ID=LotjaGi4g1v0284800.1.exon.5;Parent=LotjaGi4g1v0284800.1
LjG1.1_chr4	PGSB	CDS	65707884	65707916	.	+	1	ID=LotjaGi4g1v0284800.1.CDS.5;Parent=LotjaGi4g1v0284800.1
LjG1.1_chr4	PGSB	exon	65709002	65709127	.	+	.	ID=LotjaGi4g1v0284800.1.exon.6;Parent=LotjaGi4g1v0284800.1
LjG1.1_chr4	PGSB	CDS	65709002	65709127	.	+	1	ID=LotjaGi4g1v0284800.1.CDS.6;Parent=LotjaGi4g1v0284800.1
LjG1.1_chr4	PGSB	exon	65709543	65709649	.	+	.	ID=LotjaGi4g1v0284800.1.exon.7;Parent=LotjaGi4g1v0284800.1
LjG1.1_chr4	PGSB	CDS	65709543	65709649	.	+	1	ID=LotjaGi4g1v0284800.1.CDS.7;Parent=LotjaGi4g1v0284800.1
LjG1.1_chr4	PGSB	exon	65709753	65709827	.	+	.	ID=LotjaGi4g1v0284800.1.exon.8;Parent=LotjaGi4g1v0284800.1
LjG1.1_chr4	PGSB	CDS	65709753	65709827	.	+	2	ID=LotjaGi4g1v0284800.1.CDS.8;Parent=LotjaGi4g1v0284800.1
LjG1.1_chr4	PGSB	CDS	65710131	65710477	.	+	2	ID=LotjaGi4g1v0284800.1.CDS.9;Parent=LotjaGi4g1v0284800.1
LjG1.1_chr4	PGSB	exon	65710131	65711056	.	+	.	ID=LotjaGi4g1v0284800.1.exon.9;Parent=LotjaGi4g1v0284800.1
LjG1.1_chr4	PGSB	three_prime_UTR	65710478	65711056	.	+	.	ID=LotjaGi4g1v0284800.1.three_prime_UTR.2;Parent=LotjaGi4g1v0284800.1
###
LjG1.1_chr4	PGSB	gene	65714960	65719847	.	+	.	ID=LotjaGi4g1v0284900
LjG1.1_chr4	PGSB	five_prime_UTR	65714960	65715511	.	+	.	ID=LotjaGi4g1v0284900.1.five_prime_UTR.1;Parent=LotjaGi4g1v0284900.1
LjG1.1_chr4	PGSB	exon	65714960	65715810	.	+	.	ID=LotjaGi4g1v0284900.1.exon.1;Parent=LotjaGi4g1v0284900.1
LjG1.1_chr4	PGSB	CDS	65715512	65715810	.	+	0	ID=LotjaGi4g1v0284900.1.CDS.1;Parent=LotjaGi4g1v0284900.1
LjG1.1_chr4	PGSB	exon	65716195	65716231	.	+	.	ID=LotjaGi4g1v0284900.1.exon.2;Parent=LotjaGi4g1v0284900.1
LjG1.1_chr4	PGSB	CDS	65716195	65716231	.	+	1	ID=LotjaGi4g1v0284900.1.CDS.2;Parent=LotjaGi4g1v0284900.1
LjG1.1_chr4	PGSB	exon	65716640	65716876	.	+	.	ID=LotjaGi4g1v0284900.1.exon.3;Parent=LotjaGi4g1v0284900.1
LjG1.1_chr4	PGSB	CDS	65716640	65716876	.	+	0	ID=LotjaGi4g1v0284900.1.CDS.3;Parent=LotjaGi4g1v0284900.1
LjG1.1_chr4	PGSB	exon	65716981	65717028	.	+	.	ID=LotjaGi4g1v0284900.1.exon.4;Parent=LotjaGi4g1v0284900.1
LjG1.1_chr4	PGSB	CDS	65716981	65717028	.	+	0	ID=LotjaGi4g1v0284900.1.CDS.4;Parent=LotjaGi4g1v0284900.1
LjG1.1_chr4	PGSB	CDS	65718205	65718471	.	+	0	ID=LotjaGi4g1v0284900.1.CDS.5;Parent=LotjaGi4g1v0284900.1
LjG1.1_chr4	PGSB	exon	65718205	65719847	.	+	.	ID=LotjaGi4g1v0284900.1.exon.5;Parent=LotjaGi4g1v0284900.1
LjG1.1_chr4	PGSB	three_prime_UTR	65718472	65719847	.	+	.	ID=LotjaGi4g1v0284900.1.three_prime_UTR.2;Parent=LotjaGi4g1v0284900.1
###
LjG1.1_chr4	PGSB	gene	65719410	65721764	.	-	.	ID=LotjaGi4g1v0285000_LC
LjG1.1_chr4	PGSB	three_prime_UTR	65719410	65719655	.	-	.	ID=LotjaGi4g1v0285000_LC.1.three_prime_UTR.1;Parent=LotjaGi4g1v0285000_LC.1
LjG1.1_chr4	PGSB	exon	65719410	65719703	.	-	.	ID=LotjaGi4g1v0285000_LC.1.exon.1;Parent=LotjaGi4g1v0285000_LC.1
LjG1.1_chr4	PGSB	CDS	65719656	65719703	.	-	0	ID=LotjaGi4g1v0285000_LC.1.CDS.1;Parent=LotjaGi4g1v0285000_LC.1
LjG1.1_chr4	PGSB	exon	65719910	65720005	.	-	.	ID=LotjaGi4g1v0285000_LC.1.exon.2;Parent=LotjaGi4g1v0285000_LC.1
LjG1.1_chr4	PGSB	CDS	65719910	65720005	.	-	0	ID=LotjaGi4g1v0285000_LC.1.CDS.2;Parent=LotjaGi4g1v0285000_LC.1
LjG1.1_chr4	PGSB	exon	65720087	65720230	.	-	.	ID=LotjaGi4g1v0285000_LC.1.exon.3;Parent=LotjaGi4g1v0285000_LC.1
LjG1.1_chr4	PGSB	CDS	65720087	65720230	.	-	0	ID=LotjaGi4g1v0285000_LC.1.CDS.3;Parent=LotjaGi4g1v0285000_LC.1
LjG1.1_chr4	PGSB	exon	65720705	65720820	.	-	.	ID=LotjaGi4g1v0285000_LC.1.exon.4;Parent=LotjaGi4g1v0285000_LC.1
LjG1.1_chr4	PGSB	CDS	65720705	65720820	.	-	2	ID=LotjaGi4g1v0285000_LC.1.CDS.4;Parent=LotjaGi4g1v0285000_LC.1
LjG1.1_chr4	PGSB	exon	65721194	65721447	.	-	.	ID=LotjaGi4g1v0285000_LC.1.exon.5;Parent=LotjaGi4g1v0285000_LC.1
LjG1.1_chr4	PGSB	CDS	65721194	65721447	.	-	1	ID=LotjaGi4g1v0285000_LC.1.CDS.5;Parent=LotjaGi4g1v0285000_LC.1
LjG1.1_chr4	PGSB	CDS	65721529	65721740	.	-	0	ID=LotjaGi4g1v0285000_LC.1.CDS.6;Parent=LotjaGi4g1v0285000_LC.1
LjG1.1_chr4	PGSB	exon	65721529	65721764	.	-	.	ID=LotjaGi4g1v0285000_LC.1.exon.6;Parent=LotjaGi4g1v0285000_LC.1
LjG1.1_chr4	PGSB	five_prime_UTR	65721741	65721764	.	-	.	ID=LotjaGi4g1v0285000_LC.1.five_prime_UTR.2;Parent=LotjaGi4g1v0285000_LC.1
###
LjG1.1_chr4	PGSB	gene	65773530	65774011	.	+	.	ID=LotjaGi4g1v0285100_LC
LjG1.1_chr4	PGSB	five_prime_UTR	65773530	65773531	.	+	.	ID=LotjaGi4g1v0285100_LC.1.five_prime_UTR.1;Parent=LotjaGi4g1v0285100_LC.1
LjG1.1_chr4	PGSB	exon	65773530	65774011	.	+	.	ID=LotjaGi4g1v0285100_LC.1.exon.1;Parent=LotjaGi4g1v0285100_LC.1
LjG1.1_chr4	PGSB	CDS	65773532	65774011	.	+	0	ID=LotjaGi4g1v0285100_LC.1.CDS.1;Parent=LotjaGi4g1v0285100_LC.1
###
LjG1.1_chr4	PGSB	gene	65778560	65779531	.	-	.	ID=LotjaGi4g1v0285200_LC
LjG1.1_chr4	PGSB	three_prime_UTR	65778560	65778995	.	-	.	ID=LotjaGi4g1v0285200_LC.1.three_prime_UTR.1;Parent=LotjaGi4g1v0285200_LC.1
LjG1.1_chr4	PGSB	exon	65778560	65779531	.	-	.	ID=LotjaGi4g1v0285200_LC.1.exon.1;Parent=LotjaGi4g1v0285200_LC.1
LjG1.1_chr4	PGSB	CDS	65778996	65779481	.	-	0	ID=LotjaGi4g1v0285200_LC.1.CDS.1;Parent=LotjaGi4g1v0285200_LC.1
LjG1.1_chr4	PGSB	five_prime_UTR	65779482	65779531	.	-	.	ID=LotjaGi4g1v0285200_LC.1.five_prime_UTR.2;Parent=LotjaGi4g1v0285200_LC.1
###
LjG1.1_chr4	PGSB	gene	65793004	65793415	.	+	.	ID=LotjaGi4g1v0285300_LC
LjG1.1_chr4	PGSB	CDS	65793004	65793306	.	+	0	ID=LotjaGi4g1v0285300_LC.1.CDS.1;Parent=LotjaGi4g1v0285300_LC.1
LjG1.1_chr4	PGSB	exon	65793004	65793415	.	+	.	ID=LotjaGi4g1v0285300_LC.1.exon.1;Parent=LotjaGi4g1v0285300_LC.1
LjG1.1_chr4	PGSB	three_prime_UTR	65793307	65793415	.	+	.	ID=LotjaGi4g1v0285300_LC.1.three_prime_UTR.1;Parent=LotjaGi4g1v0285300_LC.1
###
LjG1.1_chr4	PGSB	gene	65795638	65796920	.	-	.	ID=LotjaGi4g1v0285400_LC
LjG1.1_chr4	PGSB	three_prime_UTR	65795638	65796509	.	-	.	ID=LotjaGi4g1v0285400_LC.1.three_prime_UTR.1;Parent=LotjaGi4g1v0285400_LC.1
LjG1.1_chr4	PGSB	exon	65795638	65796920	.	-	.	ID=LotjaGi4g1v0285400_LC.1.exon.1;Parent=LotjaGi4g1v0285400_LC.1
LjG1.1_chr4	PGSB	CDS	65796510	65796920	.	-	0	ID=LotjaGi4g1v0285400_LC.1.CDS.1;Parent=LotjaGi4g1v0285400_LC.1
###
LjG1.1_chr4	PGSB	gene	65797647	65798362	.	-	.	ID=LotjaGi4g1v0285500
LjG1.1_chr4	PGSB	three_prime_UTR	65797647	65797741	.	-	.	ID=LotjaGi4g1v0285500.1.three_prime_UTR.1;Parent=LotjaGi4g1v0285500.1
LjG1.1_chr4	PGSB	exon	65797647	65798362	.	-	.	ID=LotjaGi4g1v0285500.1.exon.1;Parent=LotjaGi4g1v0285500.1
LjG1.1_chr4	PGSB	CDS	65797742	65798275	.	-	0	ID=LotjaGi4g1v0285500.1.CDS.1;Parent=LotjaGi4g1v0285500.1
LjG1.1_chr4	PGSB	five_prime_UTR	65798276	65798362	.	-	.	ID=LotjaGi4g1v0285500.1.five_prime_UTR.2;Parent=LotjaGi4g1v0285500.1
###
LjG1.1_chr4	PGSB	gene	65798637	65803214	.	-	.	ID=LotjaGi4g1v0285600
LjG1.1_chr4	PGSB	three_prime_UTR	65798637	65802423	.	-	.	ID=LotjaGi4g1v0285600.1.three_prime_UTR.1;Parent=LotjaGi4g1v0285600.1
LjG1.1_chr4	PGSB	exon	65798637	65803214	.	-	.	ID=LotjaGi4g1v0285600.1.exon.1;Parent=LotjaGi4g1v0285600.1
LjG1.1_chr4	PGSB	CDS	65802424	65803107	.	-	0	ID=LotjaGi4g1v0285600.1.CDS.1;Parent=LotjaGi4g1v0285600.1
LjG1.1_chr4	PGSB	five_prime_UTR	65803108	65803214	.	-	.	ID=LotjaGi4g1v0285600.1.five_prime_UTR.2;Parent=LotjaGi4g1v0285600.1
###
LjG1.1_chr4	PGSB	gene	65807549	65810024	.	+	.	ID=LotjaGi4g1v0285700
LjG1.1_chr4	PGSB	five_prime_UTR	65807549	65807809	.	+	.	ID=LotjaGi4g1v0285700.1.five_prime_UTR.1;Parent=LotjaGi4g1v0285700.1
LjG1.1_chr4	PGSB	exon	65807549	65808181	.	+	.	ID=LotjaGi4g1v0285700.1.exon.1;Parent=LotjaGi4g1v0285700.1
LjG1.1_chr4	PGSB	CDS	65807810	65808181	.	+	0	ID=LotjaGi4g1v0285700.1.CDS.1;Parent=LotjaGi4g1v0285700.1
LjG1.1_chr4	PGSB	CDS	65808564	65808746	.	+	0	ID=LotjaGi4g1v0285700.1.CDS.2;Parent=LotjaGi4g1v0285700.1
LjG1.1_chr4	PGSB	exon	65808564	65810024	.	+	.	ID=LotjaGi4g1v0285700.1.exon.2;Parent=LotjaGi4g1v0285700.1
LjG1.1_chr4	PGSB	three_prime_UTR	65808747	65810024	.	+	.	ID=LotjaGi4g1v0285700.1.three_prime_UTR.2;Parent=LotjaGi4g1v0285700.1
###
LjG1.1_chr4	PGSB	gene	65810691	65816661	.	+	.	ID=LotjaGi4g1v0285800
LjG1.1_chr4	PGSB	five_prime_UTR	65810691	65810836	.	+	.	ID=LotjaGi4g1v0285800.1.five_prime_UTR.1;Parent=LotjaGi4g1v0285800.1
LjG1.1_chr4	PGSB	exon	65810691	65810854	.	+	.	ID=LotjaGi4g1v0285800.1.exon.1;Parent=LotjaGi4g1v0285800.1
LjG1.1_chr4	PGSB	CDS	65810837	65810854	.	+	0	ID=LotjaGi4g1v0285800.1.CDS.1;Parent=LotjaGi4g1v0285800.1
LjG1.1_chr4	PGSB	exon	65811156	65811291	.	+	.	ID=LotjaGi4g1v0285800.1.exon.2;Parent=LotjaGi4g1v0285800.1
LjG1.1_chr4	PGSB	CDS	65811156	65811291	.	+	0	ID=LotjaGi4g1v0285800.1.CDS.2;Parent=LotjaGi4g1v0285800.1
LjG1.1_chr4	PGSB	exon	65811476	65811757	.	+	.	ID=LotjaGi4g1v0285800.1.exon.3;Parent=LotjaGi4g1v0285800.1
LjG1.1_chr4	PGSB	CDS	65811476	65811757	.	+	2	ID=LotjaGi4g1v0285800.1.CDS.3;Parent=LotjaGi4g1v0285800.1
LjG1.1_chr4	PGSB	exon	65812169	65812281	.	+	.	ID=LotjaGi4g1v0285800.1.exon.4;Parent=LotjaGi4g1v0285800.1
LjG1.1_chr4	PGSB	CDS	65812169	65812281	.	+	2	ID=LotjaGi4g1v0285800.1.CDS.4;Parent=LotjaGi4g1v0285800.1
LjG1.1_chr4	PGSB	exon	65812426	65812924	.	+	.	ID=LotjaGi4g1v0285800.1.exon.5;Parent=LotjaGi4g1v0285800.1
LjG1.1_chr4	PGSB	CDS	65812426	65812924	.	+	0	ID=LotjaGi4g1v0285800.1.CDS.5;Parent=LotjaGi4g1v0285800.1
LjG1.1_chr4	PGSB	exon	65813017	65813052	.	+	.	ID=LotjaGi4g1v0285800.1.exon.6;Parent=LotjaGi4g1v0285800.1
LjG1.1_chr4	PGSB	CDS	65813017	65813052	.	+	2	ID=LotjaGi4g1v0285800.1.CDS.6;Parent=LotjaGi4g1v0285800.1
LjG1.1_chr4	PGSB	exon	65813160	65813441	.	+	.	ID=LotjaGi4g1v0285800.1.exon.7;Parent=LotjaGi4g1v0285800.1
LjG1.1_chr4	PGSB	CDS	65813160	65813441	.	+	2	ID=LotjaGi4g1v0285800.1.CDS.7;Parent=LotjaGi4g1v0285800.1
LjG1.1_chr4	PGSB	exon	65813534	65813670	.	+	.	ID=LotjaGi4g1v0285800.1.exon.8;Parent=LotjaGi4g1v0285800.1
LjG1.1_chr4	PGSB	CDS	65813534	65813670	.	+	2	ID=LotjaGi4g1v0285800.1.CDS.8;Parent=LotjaGi4g1v0285800.1
LjG1.1_chr4	PGSB	exon	65813899	65814382	.	+	.	ID=LotjaGi4g1v0285800.1.exon.9;Parent=LotjaGi4g1v0285800.1
LjG1.1_chr4	PGSB	CDS	65813899	65814382	.	+	0	ID=LotjaGi4g1v0285800.1.CDS.9;Parent=LotjaGi4g1v0285800.1
LjG1.1_chr4	PGSB	CDS	65814588	65814880	.	+	2	ID=LotjaGi4g1v0285800.1.CDS.10;Parent=LotjaGi4g1v0285800.1
LjG1.1_chr4	PGSB	exon	65814588	65816661	.	+	.	ID=LotjaGi4g1v0285800.1.exon.10;Parent=LotjaGi4g1v0285800.1
LjG1.1_chr4	PGSB	three_prime_UTR	65814881	65816661	.	+	.	ID=LotjaGi4g1v0285800.1.three_prime_UTR.2;Parent=LotjaGi4g1v0285800.1
###
LjG1.1_chr4	PGSB	gene	65821736	65824285	.	+	.	ID=LotjaGi4g1v0285900
LjG1.1_chr4	PGSB	five_prime_UTR	65821736	65821872	.	+	.	ID=LotjaGi4g1v0285900.1.five_prime_UTR.1;Parent=LotjaGi4g1v0285900.1
LjG1.1_chr4	PGSB	exon	65821736	65821896	.	+	.	ID=LotjaGi4g1v0285900.1.exon.1;Parent=LotjaGi4g1v0285900.1
LjG1.1_chr4	PGSB	CDS	65821873	65821896	.	+	0	ID=LotjaGi4g1v0285900.1.CDS.1;Parent=LotjaGi4g1v0285900.1
LjG1.1_chr4	PGSB	exon	65822012	65822090	.	+	.	ID=LotjaGi4g1v0285900.1.exon.2;Parent=LotjaGi4g1v0285900.1
LjG1.1_chr4	PGSB	CDS	65822012	65822090	.	+	0	ID=LotjaGi4g1v0285900.1.CDS.2;Parent=LotjaGi4g1v0285900.1
LjG1.1_chr4	PGSB	CDS	65823222	65823880	.	+	2	ID=LotjaGi4g1v0285900.1.CDS.3;Parent=LotjaGi4g1v0285900.1
LjG1.1_chr4	PGSB	exon	65823222	65824285	.	+	.	ID=LotjaGi4g1v0285900.1.exon.3;Parent=LotjaGi4g1v0285900.1
LjG1.1_chr4	PGSB	three_prime_UTR	65823881	65824285	.	+	.	ID=LotjaGi4g1v0285900.1.three_prime_UTR.2;Parent=LotjaGi4g1v0285900.1
###
LjG1.1_chr4	PGSB	gene	65824685	65830329	.	-	.	ID=LotjaGi4g1v0286000
LjG1.1_chr4	PGSB	three_prime_UTR	65824685	65825018	.	-	.	ID=LotjaGi4g1v0286000.1.three_prime_UTR.1;Parent=LotjaGi4g1v0286000.1
LjG1.1_chr4	PGSB	exon	65824685	65825841	.	-	.	ID=LotjaGi4g1v0286000.1.exon.1;Parent=LotjaGi4g1v0286000.1
LjG1.1_chr4	PGSB	CDS	65825019	65825711	.	-	0	ID=LotjaGi4g1v0286000.1.CDS.1;Parent=LotjaGi4g1v0286000.1
LjG1.1_chr4	PGSB	five_prime_UTR	65825712	65825841	.	-	.	ID=LotjaGi4g1v0286000.1.five_prime_UTR.2;Parent=LotjaGi4g1v0286000.1
LjG1.1_chr4	PGSB	exon	65826360	65830329	.	-	.	ID=LotjaGi4g1v0286000.1.exon.2;Parent=LotjaGi4g1v0286000.1
LjG1.1_chr4	PGSB	five_prime_UTR	65826360	65830329	.	-	.	ID=LotjaGi4g1v0286000.1.five_prime_UTR.3;Parent=LotjaGi4g1v0286000.1
LjG1.1_chr4	PGSB	exon	65825019	65825711	.	-	.	ID=LotjaGi4g1v0286000.2.exon.1;Parent=LotjaGi4g1v0286000.2
LjG1.1_chr4	PGSB	CDS	65825019	65825711	.	-	0	ID=LotjaGi4g1v0286000.2.CDS.1;Parent=LotjaGi4g1v0286000.2
###
LjG1.1_chr4	PGSB	gene	65824685	65830329	.	+	.	ID=LotjaGi4g1v0286100
LjG1.1_chr4	PGSB	five_prime_UTR	65824685	65826587	.	+	.	ID=LotjaGi4g1v0286100.1.five_prime_UTR.1;Parent=LotjaGi4g1v0286100.1
LjG1.1_chr4	PGSB	exon	65824685	65828802	.	+	.	ID=LotjaGi4g1v0286100.1.exon.1;Parent=LotjaGi4g1v0286100.1
LjG1.1_chr4	PGSB	CDS	65826588	65828802	.	+	0	ID=LotjaGi4g1v0286100.1.CDS.1;Parent=LotjaGi4g1v0286100.1
LjG1.1_chr4	PGSB	CDS	65829120	65829169	.	+	2	ID=LotjaGi4g1v0286100.1.CDS.2;Parent=LotjaGi4g1v0286100.1
LjG1.1_chr4	PGSB	exon	65829120	65829202	.	+	.	ID=LotjaGi4g1v0286100.1.exon.2;Parent=LotjaGi4g1v0286100.1
LjG1.1_chr4	PGSB	three_prime_UTR	65829170	65829202	.	+	.	ID=LotjaGi4g1v0286100.1.three_prime_UTR.2;Parent=LotjaGi4g1v0286100.1
LjG1.1_chr4	PGSB	exon	65829499	65830329	.	+	.	ID=LotjaGi4g1v0286100.1.exon.3;Parent=LotjaGi4g1v0286100.1
LjG1.1_chr4	PGSB	three_prime_UTR	65829499	65830329	.	+	.	ID=LotjaGi4g1v0286100.1.three_prime_UTR.3;Parent=LotjaGi4g1v0286100.1
###
LjG1.1_chr4	PGSB	gene	65831336	65834462	.	+	.	ID=LotjaGi4g1v0286200
LjG1.1_chr4	PGSB	exon	65831336	65831513	.	+	.	ID=LotjaGi4g1v0286200.1.exon.1;Parent=LotjaGi4g1v0286200.1
LjG1.1_chr4	PGSB	five_prime_UTR	65831336	65831513	.	+	.	ID=LotjaGi4g1v0286200.1.five_prime_UTR.1;Parent=LotjaGi4g1v0286200.1
LjG1.1_chr4	PGSB	five_prime_UTR	65832305	65832328	.	+	.	ID=LotjaGi4g1v0286200.1.five_prime_UTR.2;Parent=LotjaGi4g1v0286200.1
LjG1.1_chr4	PGSB	exon	65832305	65833596	.	+	.	ID=LotjaGi4g1v0286200.1.exon.2;Parent=LotjaGi4g1v0286200.1
LjG1.1_chr4	PGSB	CDS	65832329	65833596	.	+	0	ID=LotjaGi4g1v0286200.1.CDS.1;Parent=LotjaGi4g1v0286200.1
LjG1.1_chr4	PGSB	CDS	65833712	65834021	.	+	1	ID=LotjaGi4g1v0286200.1.CDS.2;Parent=LotjaGi4g1v0286200.1
LjG1.1_chr4	PGSB	exon	65833712	65834462	.	+	.	ID=LotjaGi4g1v0286200.1.exon.3;Parent=LotjaGi4g1v0286200.1
LjG1.1_chr4	PGSB	three_prime_UTR	65834022	65834462	.	+	.	ID=LotjaGi4g1v0286200.1.three_prime_UTR.3;Parent=LotjaGi4g1v0286200.1
###
LjG1.1_chr4	PGSB	gene	65835792	65840298	.	-	.	ID=LotjaGi4g1v0286300
LjG1.1_chr4	PGSB	three_prime_UTR	65835792	65835893	.	-	.	ID=LotjaGi4g1v0286300.1.three_prime_UTR.1;Parent=LotjaGi4g1v0286300.1
LjG1.1_chr4	PGSB	exon	65835792	65836061	.	-	.	ID=LotjaGi4g1v0286300.1.exon.1;Parent=LotjaGi4g1v0286300.1
LjG1.1_chr4	PGSB	CDS	65835894	65836061	.	-	0	ID=LotjaGi4g1v0286300.1.CDS.1;Parent=LotjaGi4g1v0286300.1
LjG1.1_chr4	PGSB	exon	65836294	65836431	.	-	.	ID=LotjaGi4g1v0286300.1.exon.2;Parent=LotjaGi4g1v0286300.1
LjG1.1_chr4	PGSB	CDS	65836294	65836431	.	-	0	ID=LotjaGi4g1v0286300.1.CDS.2;Parent=LotjaGi4g1v0286300.1
LjG1.1_chr4	PGSB	exon	65836995	65837204	.	-	.	ID=LotjaGi4g1v0286300.1.exon.3;Parent=LotjaGi4g1v0286300.1
LjG1.1_chr4	PGSB	CDS	65836995	65837204	.	-	0	ID=LotjaGi4g1v0286300.1.CDS.3;Parent=LotjaGi4g1v0286300.1
LjG1.1_chr4	PGSB	exon	65837438	65837547	.	-	.	ID=LotjaGi4g1v0286300.1.exon.4;Parent=LotjaGi4g1v0286300.1
LjG1.1_chr4	PGSB	CDS	65837438	65837547	.	-	2	ID=LotjaGi4g1v0286300.1.CDS.4;Parent=LotjaGi4g1v0286300.1
LjG1.1_chr4	PGSB	exon	65837681	65837747	.	-	.	ID=LotjaGi4g1v0286300.1.exon.5;Parent=LotjaGi4g1v0286300.1
LjG1.1_chr4	PGSB	CDS	65837681	65837747	.	-	0	ID=LotjaGi4g1v0286300.1.CDS.5;Parent=LotjaGi4g1v0286300.1
LjG1.1_chr4	PGSB	exon	65838534	65839109	.	-	.	ID=LotjaGi4g1v0286300.1.exon.6;Parent=LotjaGi4g1v0286300.1
LjG1.1_chr4	PGSB	CDS	65838534	65839109	.	-	0	ID=LotjaGi4g1v0286300.1.CDS.6;Parent=LotjaGi4g1v0286300.1
LjG1.1_chr4	PGSB	CDS	65840084	65840263	.	-	0	ID=LotjaGi4g1v0286300.1.CDS.7;Parent=LotjaGi4g1v0286300.1
LjG1.1_chr4	PGSB	exon	65840084	65840298	.	-	.	ID=LotjaGi4g1v0286300.1.exon.7;Parent=LotjaGi4g1v0286300.1
LjG1.1_chr4	PGSB	five_prime_UTR	65840264	65840298	.	-	.	ID=LotjaGi4g1v0286300.1.five_prime_UTR.2;Parent=LotjaGi4g1v0286300.1
###
LjG1.1_chr4	PGSB	gene	65844202	65847894	.	-	.	ID=LotjaGi4g1v0286400
LjG1.1_chr4	PGSB	three_prime_UTR	65844202	65846662	.	-	.	ID=LotjaGi4g1v0286400.1.three_prime_UTR.1;Parent=LotjaGi4g1v0286400.1
LjG1.1_chr4	PGSB	exon	65844202	65847894	.	-	.	ID=LotjaGi4g1v0286400.1.exon.1;Parent=LotjaGi4g1v0286400.1
LjG1.1_chr4	PGSB	CDS	65846663	65847724	.	-	0	ID=LotjaGi4g1v0286400.1.CDS.1;Parent=LotjaGi4g1v0286400.1
LjG1.1_chr4	PGSB	five_prime_UTR	65847725	65847894	.	-	.	ID=LotjaGi4g1v0286400.1.five_prime_UTR.2;Parent=LotjaGi4g1v0286400.1
###
LjG1.1_chr4	PGSB	gene	65853572	65862059	.	-	.	ID=LotjaGi4g1v0286500
LjG1.1_chr4	PGSB	three_prime_UTR	65853572	65855319	.	-	.	ID=LotjaGi4g1v0286500.1.three_prime_UTR.1;Parent=LotjaGi4g1v0286500.1
LjG1.1_chr4	PGSB	exon	65853572	65855349	.	-	.	ID=LotjaGi4g1v0286500.1.exon.1;Parent=LotjaGi4g1v0286500.1
LjG1.1_chr4	PGSB	CDS	65855320	65855349	.	-	0	ID=LotjaGi4g1v0286500.1.CDS.1;Parent=LotjaGi4g1v0286500.1
LjG1.1_chr4	PGSB	exon	65855483	65855521	.	-	.	ID=LotjaGi4g1v0286500.1.exon.2;Parent=LotjaGi4g1v0286500.1
LjG1.1_chr4	PGSB	CDS	65855483	65855521	.	-	0	ID=LotjaGi4g1v0286500.1.CDS.2;Parent=LotjaGi4g1v0286500.1
LjG1.1_chr4	PGSB	exon	65855603	65855788	.	-	.	ID=LotjaGi4g1v0286500.1.exon.3;Parent=LotjaGi4g1v0286500.1
LjG1.1_chr4	PGSB	CDS	65855603	65855788	.	-	0	ID=LotjaGi4g1v0286500.1.CDS.3;Parent=LotjaGi4g1v0286500.1
LjG1.1_chr4	PGSB	exon	65857319	65857593	.	-	.	ID=LotjaGi4g1v0286500.1.exon.4;Parent=LotjaGi4g1v0286500.1
LjG1.1_chr4	PGSB	CDS	65857319	65857593	.	-	2	ID=LotjaGi4g1v0286500.1.CDS.4;Parent=LotjaGi4g1v0286500.1
LjG1.1_chr4	PGSB	exon	65858289	65858469	.	-	.	ID=LotjaGi4g1v0286500.1.exon.5;Parent=LotjaGi4g1v0286500.1
LjG1.1_chr4	PGSB	CDS	65858289	65858469	.	-	0	ID=LotjaGi4g1v0286500.1.CDS.5;Parent=LotjaGi4g1v0286500.1
LjG1.1_chr4	PGSB	exon	65858952	65859070	.	-	.	ID=LotjaGi4g1v0286500.1.exon.6;Parent=LotjaGi4g1v0286500.1
LjG1.1_chr4	PGSB	CDS	65858952	65859070	.	-	2	ID=LotjaGi4g1v0286500.1.CDS.6;Parent=LotjaGi4g1v0286500.1
LjG1.1_chr4	PGSB	CDS	65859784	65859799	.	-	0	ID=LotjaGi4g1v0286500.1.CDS.7;Parent=LotjaGi4g1v0286500.1
LjG1.1_chr4	PGSB	exon	65859784	65859857	.	-	.	ID=LotjaGi4g1v0286500.1.exon.7;Parent=LotjaGi4g1v0286500.1
LjG1.1_chr4	PGSB	five_prime_UTR	65859800	65859857	.	-	.	ID=LotjaGi4g1v0286500.1.five_prime_UTR.2;Parent=LotjaGi4g1v0286500.1
LjG1.1_chr4	PGSB	exon	65861227	65862059	.	-	.	ID=LotjaGi4g1v0286500.1.exon.8;Parent=LotjaGi4g1v0286500.1
LjG1.1_chr4	PGSB	five_prime_UTR	65861227	65862059	.	-	.	ID=LotjaGi4g1v0286500.1.five_prime_UTR.3;Parent=LotjaGi4g1v0286500.1
###
LjG1.1_chr4	PGSB	gene	65864288	65877298	.	-	.	ID=LotjaGi4g1v0286600
LjG1.1_chr4	PGSB	exon	65864288	65865094	.	-	.	ID=LotjaGi4g1v0286600.1.exon.1;Parent=LotjaGi4g1v0286600.1
LjG1.1_chr4	PGSB	three_prime_UTR	65864288	65865094	.	-	.	ID=LotjaGi4g1v0286600.1.three_prime_UTR.1;Parent=LotjaGi4g1v0286600.1
LjG1.1_chr4	PGSB	exon	65865220	65865258	.	-	.	ID=LotjaGi4g1v0286600.1.exon.2;Parent=LotjaGi4g1v0286600.1
LjG1.1_chr4	PGSB	three_prime_UTR	65865220	65865258	.	-	.	ID=LotjaGi4g1v0286600.1.three_prime_UTR.2;Parent=LotjaGi4g1v0286600.1
LjG1.1_chr4	PGSB	exon	65865341	65865526	.	-	.	ID=LotjaGi4g1v0286600.1.exon.3;Parent=LotjaGi4g1v0286600.1
LjG1.1_chr4	PGSB	three_prime_UTR	65865341	65865526	.	-	.	ID=LotjaGi4g1v0286600.1.three_prime_UTR.3;Parent=LotjaGi4g1v0286600.1
LjG1.1_chr4	PGSB	exon	65866816	65867105	.	-	.	ID=LotjaGi4g1v0286600.1.exon.4;Parent=LotjaGi4g1v0286600.1
LjG1.1_chr4	PGSB	three_prime_UTR	65866816	65867105	.	-	.	ID=LotjaGi4g1v0286600.1.three_prime_UTR.4;Parent=LotjaGi4g1v0286600.1
LjG1.1_chr4	PGSB	exon	65867660	65867840	.	-	.	ID=LotjaGi4g1v0286600.1.exon.5;Parent=LotjaGi4g1v0286600.1
LjG1.1_chr4	PGSB	three_prime_UTR	65867660	65867840	.	-	.	ID=LotjaGi4g1v0286600.1.three_prime_UTR.5;Parent=LotjaGi4g1v0286600.1
LjG1.1_chr4	PGSB	exon	65868324	65868436	.	-	.	ID=LotjaGi4g1v0286600.1.exon.6;Parent=LotjaGi4g1v0286600.1
LjG1.1_chr4	PGSB	three_prime_UTR	65868324	65868436	.	-	.	ID=LotjaGi4g1v0286600.1.three_prime_UTR.6;Parent=LotjaGi4g1v0286600.1
LjG1.1_chr4	PGSB	exon	65870126	65870190	.	-	.	ID=LotjaGi4g1v0286600.1.exon.7;Parent=LotjaGi4g1v0286600.1
LjG1.1_chr4	PGSB	three_prime_UTR	65870126	65870190	.	-	.	ID=LotjaGi4g1v0286600.1.three_prime_UTR.7;Parent=LotjaGi4g1v0286600.1
LjG1.1_chr4	PGSB	three_prime_UTR	65872553	65876099	.	-	.	ID=LotjaGi4g1v0286600.1.three_prime_UTR.8;Parent=LotjaGi4g1v0286600.1
LjG1.1_chr4	PGSB	exon	65872553	65876111	.	-	.	ID=LotjaGi4g1v0286600.1.exon.8;Parent=LotjaGi4g1v0286600.1
LjG1.1_chr4	PGSB	CDS	65876100	65876111	.	-	0	ID=LotjaGi4g1v0286600.1.CDS.1;Parent=LotjaGi4g1v0286600.1
LjG1.1_chr4	PGSB	exon	65876193	65876312	.	-	.	ID=LotjaGi4g1v0286600.1.exon.9;Parent=LotjaGi4g1v0286600.1
LjG1.1_chr4	PGSB	CDS	65876193	65876312	.	-	0	ID=LotjaGi4g1v0286600.1.CDS.2;Parent=LotjaGi4g1v0286600.1
LjG1.1_chr4	PGSB	CDS	65876439	65876990	.	-	0	ID=LotjaGi4g1v0286600.1.CDS.3;Parent=LotjaGi4g1v0286600.1
LjG1.1_chr4	PGSB	exon	65876439	65877298	.	-	.	ID=LotjaGi4g1v0286600.1.exon.10;Parent=LotjaGi4g1v0286600.1
LjG1.1_chr4	PGSB	five_prime_UTR	65876991	65877298	.	-	.	ID=LotjaGi4g1v0286600.1.five_prime_UTR.9;Parent=LotjaGi4g1v0286600.1
###
LjG1.1_chr4	PGSB	gene	65884932	65890219	.	+	.	ID=LotjaGi4g1v0286700
LjG1.1_chr4	PGSB	five_prime_UTR	65884932	65885153	.	+	.	ID=LotjaGi4g1v0286700.1.five_prime_UTR.1;Parent=LotjaGi4g1v0286700.1
LjG1.1_chr4	PGSB	exon	65884932	65885298	.	+	.	ID=LotjaGi4g1v0286700.1.exon.1;Parent=LotjaGi4g1v0286700.1
LjG1.1_chr4	PGSB	CDS	65885154	65885298	.	+	0	ID=LotjaGi4g1v0286700.1.CDS.1;Parent=LotjaGi4g1v0286700.1
LjG1.1_chr4	PGSB	exon	65885592	65885785	.	+	.	ID=LotjaGi4g1v0286700.1.exon.2;Parent=LotjaGi4g1v0286700.1
LjG1.1_chr4	PGSB	CDS	65885592	65885785	.	+	2	ID=LotjaGi4g1v0286700.1.CDS.2;Parent=LotjaGi4g1v0286700.1
LjG1.1_chr4	PGSB	exon	65885885	65886013	.	+	.	ID=LotjaGi4g1v0286700.1.exon.3;Parent=LotjaGi4g1v0286700.1
LjG1.1_chr4	PGSB	CDS	65885885	65886013	.	+	0	ID=LotjaGi4g1v0286700.1.CDS.3;Parent=LotjaGi4g1v0286700.1
LjG1.1_chr4	PGSB	exon	65886727	65886846	.	+	.	ID=LotjaGi4g1v0286700.1.exon.4;Parent=LotjaGi4g1v0286700.1
LjG1.1_chr4	PGSB	CDS	65886727	65886846	.	+	0	ID=LotjaGi4g1v0286700.1.CDS.4;Parent=LotjaGi4g1v0286700.1
LjG1.1_chr4	PGSB	exon	65887076	65887212	.	+	.	ID=LotjaGi4g1v0286700.1.exon.5;Parent=LotjaGi4g1v0286700.1
LjG1.1_chr4	PGSB	CDS	65887076	65887212	.	+	0	ID=LotjaGi4g1v0286700.1.CDS.5;Parent=LotjaGi4g1v0286700.1
LjG1.1_chr4	PGSB	exon	65887332	65887487	.	+	.	ID=LotjaGi4g1v0286700.1.exon.6;Parent=LotjaGi4g1v0286700.1
LjG1.1_chr4	PGSB	CDS	65887332	65887487	.	+	1	ID=LotjaGi4g1v0286700.1.CDS.6;Parent=LotjaGi4g1v0286700.1
LjG1.1_chr4	PGSB	exon	65888027	65888405	.	+	.	ID=LotjaGi4g1v0286700.1.exon.7;Parent=LotjaGi4g1v0286700.1
LjG1.1_chr4	PGSB	CDS	65888027	65888405	.	+	1	ID=LotjaGi4g1v0286700.1.CDS.7;Parent=LotjaGi4g1v0286700.1
LjG1.1_chr4	PGSB	exon	65888811	65888927	.	+	.	ID=LotjaGi4g1v0286700.1.exon.8;Parent=LotjaGi4g1v0286700.1
LjG1.1_chr4	PGSB	CDS	65888811	65888927	.	+	0	ID=LotjaGi4g1v0286700.1.CDS.8;Parent=LotjaGi4g1v0286700.1
LjG1.1_chr4	PGSB	CDS	65889059	65889172	.	+	0	ID=LotjaGi4g1v0286700.1.CDS.9;Parent=LotjaGi4g1v0286700.1
LjG1.1_chr4	PGSB	exon	65889059	65890219	.	+	.	ID=LotjaGi4g1v0286700.1.exon.9;Parent=LotjaGi4g1v0286700.1
LjG1.1_chr4	PGSB	three_prime_UTR	65889173	65890219	.	+	.	ID=LotjaGi4g1v0286700.1.three_prime_UTR.2;Parent=LotjaGi4g1v0286700.1
###
LjG1.1_chr4	PGSB	gene	65897245	65900761	.	+	.	ID=LotjaGi4g1v0286800
LjG1.1_chr4	PGSB	five_prime_UTR	65897245	65897587	.	+	.	ID=LotjaGi4g1v0286800.1.five_prime_UTR.1;Parent=LotjaGi4g1v0286800.1
LjG1.1_chr4	PGSB	exon	65897245	65898004	.	+	.	ID=LotjaGi4g1v0286800.1.exon.1;Parent=LotjaGi4g1v0286800.1
LjG1.1_chr4	PGSB	CDS	65897588	65898004	.	+	0	ID=LotjaGi4g1v0286800.1.CDS.1;Parent=LotjaGi4g1v0286800.1
LjG1.1_chr4	PGSB	exon	65898098	65898217	.	+	.	ID=LotjaGi4g1v0286800.1.exon.2;Parent=LotjaGi4g1v0286800.1
LjG1.1_chr4	PGSB	CDS	65898098	65898217	.	+	0	ID=LotjaGi4g1v0286800.1.CDS.2;Parent=LotjaGi4g1v0286800.1
LjG1.1_chr4	PGSB	exon	65898524	65898589	.	+	.	ID=LotjaGi4g1v0286800.1.exon.3;Parent=LotjaGi4g1v0286800.1
LjG1.1_chr4	PGSB	CDS	65898524	65898589	.	+	0	ID=LotjaGi4g1v0286800.1.CDS.3;Parent=LotjaGi4g1v0286800.1
LjG1.1_chr4	PGSB	exon	65898991	65899056	.	+	.	ID=LotjaGi4g1v0286800.1.exon.4;Parent=LotjaGi4g1v0286800.1
LjG1.1_chr4	PGSB	CDS	65898991	65899056	.	+	0	ID=LotjaGi4g1v0286800.1.CDS.4;Parent=LotjaGi4g1v0286800.1
LjG1.1_chr4	PGSB	exon	65899296	65899364	.	+	.	ID=LotjaGi4g1v0286800.1.exon.5;Parent=LotjaGi4g1v0286800.1
LjG1.1_chr4	PGSB	CDS	65899296	65899364	.	+	0	ID=LotjaGi4g1v0286800.1.CDS.5;Parent=LotjaGi4g1v0286800.1
LjG1.1_chr4	PGSB	CDS	65899798	65900154	.	+	0	ID=LotjaGi4g1v0286800.1.CDS.6;Parent=LotjaGi4g1v0286800.1
LjG1.1_chr4	PGSB	exon	65899798	65900761	.	+	.	ID=LotjaGi4g1v0286800.1.exon.6;Parent=LotjaGi4g1v0286800.1
LjG1.1_chr4	PGSB	three_prime_UTR	65900155	65900761	.	+	.	ID=LotjaGi4g1v0286800.1.three_prime_UTR.2;Parent=LotjaGi4g1v0286800.1
###
LjG1.1_chr4	PGSB	gene	65912804	65917027	.	-	.	ID=LotjaGi4g1v0286900
LjG1.1_chr4	PGSB	three_prime_UTR	65912804	65916324	.	-	.	ID=LotjaGi4g1v0286900.1.three_prime_UTR.1;Parent=LotjaGi4g1v0286900.1
LjG1.1_chr4	PGSB	exon	65912804	65916444	.	-	.	ID=LotjaGi4g1v0286900.1.exon.1;Parent=LotjaGi4g1v0286900.1
LjG1.1_chr4	PGSB	CDS	65916325	65916444	.	-	0	ID=LotjaGi4g1v0286900.1.CDS.1;Parent=LotjaGi4g1v0286900.1
LjG1.1_chr4	PGSB	exon	65916547	65916684	.	-	.	ID=LotjaGi4g1v0286900.1.exon.2;Parent=LotjaGi4g1v0286900.1
LjG1.1_chr4	PGSB	CDS	65916547	65916684	.	-	0	ID=LotjaGi4g1v0286900.1.CDS.2;Parent=LotjaGi4g1v0286900.1
LjG1.1_chr4	PGSB	CDS	65916792	65916875	.	-	0	ID=LotjaGi4g1v0286900.1.CDS.3;Parent=LotjaGi4g1v0286900.1
LjG1.1_chr4	PGSB	exon	65916792	65917027	.	-	.	ID=LotjaGi4g1v0286900.1.exon.3;Parent=LotjaGi4g1v0286900.1
LjG1.1_chr4	PGSB	five_prime_UTR	65916876	65917027	.	-	.	ID=LotjaGi4g1v0286900.1.five_prime_UTR.2;Parent=LotjaGi4g1v0286900.1
###
LjG1.1_chr4	PGSB	gene	65932721	65936416	.	-	.	ID=LotjaGi4g1v0287000
LjG1.1_chr4	PGSB	three_prime_UTR	65932734	65933178	.	-	.	ID=LotjaGi4g1v0287000.2.three_prime_UTR.1;Parent=LotjaGi4g1v0287000.2
LjG1.1_chr4	PGSB	exon	65932734	65936416	.	-	.	ID=LotjaGi4g1v0287000.2.exon.1;Parent=LotjaGi4g1v0287000.2
LjG1.1_chr4	PGSB	CDS	65933179	65934471	.	-	0	ID=LotjaGi4g1v0287000.2.CDS.1;Parent=LotjaGi4g1v0287000.2
LjG1.1_chr4	PGSB	five_prime_UTR	65934472	65936416	.	-	.	ID=LotjaGi4g1v0287000.2.five_prime_UTR.2;Parent=LotjaGi4g1v0287000.2
###
LjG1.1_chr4	PGSB	gene	65942422	65948231	.	-	.	ID=LotjaGi4g1v0287100
LjG1.1_chr4	PGSB	three_prime_UTR	65942422	65942640	.	-	.	ID=LotjaGi4g1v0287100.1.three_prime_UTR.1;Parent=LotjaGi4g1v0287100.1
LjG1.1_chr4	PGSB	exon	65942422	65942934	.	-	.	ID=LotjaGi4g1v0287100.1.exon.1;Parent=LotjaGi4g1v0287100.1
LjG1.1_chr4	PGSB	CDS	65942641	65942934	.	-	0	ID=LotjaGi4g1v0287100.1.CDS.1;Parent=LotjaGi4g1v0287100.1
LjG1.1_chr4	PGSB	exon	65943019	65943057	.	-	.	ID=LotjaGi4g1v0287100.1.exon.2;Parent=LotjaGi4g1v0287100.1
LjG1.1_chr4	PGSB	CDS	65943019	65943057	.	-	0	ID=LotjaGi4g1v0287100.1.CDS.2;Parent=LotjaGi4g1v0287100.1
LjG1.1_chr4	PGSB	exon	65943142	65943327	.	-	.	ID=LotjaGi4g1v0287100.1.exon.3;Parent=LotjaGi4g1v0287100.1
LjG1.1_chr4	PGSB	CDS	65943142	65943327	.	-	0	ID=LotjaGi4g1v0287100.1.CDS.3;Parent=LotjaGi4g1v0287100.1
LjG1.1_chr4	PGSB	exon	65944091	65944380	.	-	.	ID=LotjaGi4g1v0287100.1.exon.4;Parent=LotjaGi4g1v0287100.1
LjG1.1_chr4	PGSB	CDS	65944091	65944380	.	-	2	ID=LotjaGi4g1v0287100.1.CDS.4;Parent=LotjaGi4g1v0287100.1
LjG1.1_chr4	PGSB	exon	65945448	65945628	.	-	.	ID=LotjaGi4g1v0287100.1.exon.5;Parent=LotjaGi4g1v0287100.1
LjG1.1_chr4	PGSB	CDS	65945448	65945628	.	-	0	ID=LotjaGi4g1v0287100.1.CDS.5;Parent=LotjaGi4g1v0287100.1
LjG1.1_chr4	PGSB	exon	65946138	65946250	.	-	.	ID=LotjaGi4g1v0287100.1.exon.6;Parent=LotjaGi4g1v0287100.1
LjG1.1_chr4	PGSB	CDS	65946138	65946250	.	-	2	ID=LotjaGi4g1v0287100.1.CDS.6;Parent=LotjaGi4g1v0287100.1
LjG1.1_chr4	PGSB	exon	65946697	65946773	.	-	.	ID=LotjaGi4g1v0287100.1.exon.7;Parent=LotjaGi4g1v0287100.1
LjG1.1_chr4	PGSB	CDS	65946697	65946773	.	-	1	ID=LotjaGi4g1v0287100.1.CDS.7;Parent=LotjaGi4g1v0287100.1
LjG1.1_chr4	PGSB	CDS	65947504	65947652	.	-	0	ID=LotjaGi4g1v0287100.1.CDS.8;Parent=LotjaGi4g1v0287100.1
LjG1.1_chr4	PGSB	exon	65947504	65947660	.	-	.	ID=LotjaGi4g1v0287100.1.exon.8;Parent=LotjaGi4g1v0287100.1
LjG1.1_chr4	PGSB	five_prime_UTR	65947653	65947660	.	-	.	ID=LotjaGi4g1v0287100.1.five_prime_UTR.2;Parent=LotjaGi4g1v0287100.1
LjG1.1_chr4	PGSB	exon	65947921	65948231	.	-	.	ID=LotjaGi4g1v0287100.1.exon.9;Parent=LotjaGi4g1v0287100.1
LjG1.1_chr4	PGSB	five_prime_UTR	65947921	65948231	.	-	.	ID=LotjaGi4g1v0287100.1.five_prime_UTR.3;Parent=LotjaGi4g1v0287100.1
###
LjG1.1_chr4	PGSB	gene	65948566	65959576	.	-	.	ID=LotjaGi4g1v0287200
LjG1.1_chr4	PGSB	exon	65949230	65949712	.	-	.	ID=LotjaGi4g1v0287200.2.exon.1;Parent=LotjaGi4g1v0287200.2
LjG1.1_chr4	PGSB	three_prime_UTR	65949230	65949712	.	-	.	ID=LotjaGi4g1v0287200.2.three_prime_UTR.1;Parent=LotjaGi4g1v0287200.2
LjG1.1_chr4	PGSB	three_prime_UTR	65949813	65950009	.	-	.	ID=LotjaGi4g1v0287200.2.three_prime_UTR.2;Parent=LotjaGi4g1v0287200.2
LjG1.1_chr4	PGSB	exon	65949813	65950173	.	-	.	ID=LotjaGi4g1v0287200.2.exon.2;Parent=LotjaGi4g1v0287200.2
LjG1.1_chr4	PGSB	CDS	65950010	65950173	.	-	2	ID=LotjaGi4g1v0287200.2.CDS.1;Parent=LotjaGi4g1v0287200.2
LjG1.1_chr4	PGSB	exon	65950832	65950898	.	-	.	ID=LotjaGi4g1v0287200.2.exon.3;Parent=LotjaGi4g1v0287200.2
LjG1.1_chr4	PGSB	CDS	65950832	65950898	.	-	0	ID=LotjaGi4g1v0287200.2.CDS.2;Parent=LotjaGi4g1v0287200.2
LjG1.1_chr4	PGSB	exon	65950979	65951047	.	-	.	ID=LotjaGi4g1v0287200.2.exon.4;Parent=LotjaGi4g1v0287200.2
LjG1.1_chr4	PGSB	CDS	65950979	65951047	.	-	0	ID=LotjaGi4g1v0287200.2.CDS.3;Parent=LotjaGi4g1v0287200.2
LjG1.1_chr4	PGSB	exon	65951436	65951552	.	-	.	ID=LotjaGi4g1v0287200.2.exon.5;Parent=LotjaGi4g1v0287200.2
LjG1.1_chr4	PGSB	CDS	65951436	65951552	.	-	0	ID=LotjaGi4g1v0287200.2.CDS.4;Parent=LotjaGi4g1v0287200.2
LjG1.1_chr4	PGSB	exon	65951639	65951710	.	-	.	ID=LotjaGi4g1v0287200.2.exon.6;Parent=LotjaGi4g1v0287200.2
LjG1.1_chr4	PGSB	CDS	65951639	65951710	.	-	0	ID=LotjaGi4g1v0287200.2.CDS.5;Parent=LotjaGi4g1v0287200.2
LjG1.1_chr4	PGSB	exon	65951905	65951999	.	-	.	ID=LotjaGi4g1v0287200.2.exon.7;Parent=LotjaGi4g1v0287200.2
LjG1.1_chr4	PGSB	CDS	65951905	65951999	.	-	2	ID=LotjaGi4g1v0287200.2.CDS.6;Parent=LotjaGi4g1v0287200.2
LjG1.1_chr4	PGSB	exon	65953230	65953311	.	-	.	ID=LotjaGi4g1v0287200.2.exon.8;Parent=LotjaGi4g1v0287200.2
LjG1.1_chr4	PGSB	CDS	65953230	65953311	.	-	0	ID=LotjaGi4g1v0287200.2.CDS.7;Parent=LotjaGi4g1v0287200.2
LjG1.1_chr4	PGSB	exon	65953430	65953480	.	-	.	ID=LotjaGi4g1v0287200.2.exon.9;Parent=LotjaGi4g1v0287200.2
LjG1.1_chr4	PGSB	CDS	65953430	65953480	.	-	0	ID=LotjaGi4g1v0287200.2.CDS.8;Parent=LotjaGi4g1v0287200.2
LjG1.1_chr4	PGSB	exon	65953570	65953650	.	-	.	ID=LotjaGi4g1v0287200.2.exon.10;Parent=LotjaGi4g1v0287200.2
LjG1.1_chr4	PGSB	CDS	65953570	65953650	.	-	0	ID=LotjaGi4g1v0287200.2.CDS.9;Parent=LotjaGi4g1v0287200.2
LjG1.1_chr4	PGSB	exon	65953845	65953886	.	-	.	ID=LotjaGi4g1v0287200.2.exon.11;Parent=LotjaGi4g1v0287200.2
LjG1.1_chr4	PGSB	CDS	65953845	65953886	.	-	0	ID=LotjaGi4g1v0287200.2.CDS.10;Parent=LotjaGi4g1v0287200.2
LjG1.1_chr4	PGSB	exon	65953989	65954087	.	-	.	ID=LotjaGi4g1v0287200.2.exon.12;Parent=LotjaGi4g1v0287200.2
LjG1.1_chr4	PGSB	CDS	65953989	65954087	.	-	0	ID=LotjaGi4g1v0287200.2.CDS.11;Parent=LotjaGi4g1v0287200.2
LjG1.1_chr4	PGSB	exon	65955455	65955526	.	-	.	ID=LotjaGi4g1v0287200.2.exon.13;Parent=LotjaGi4g1v0287200.2
LjG1.1_chr4	PGSB	CDS	65955455	65955526	.	-	0	ID=LotjaGi4g1v0287200.2.CDS.12;Parent=LotjaGi4g1v0287200.2
LjG1.1_chr4	PGSB	exon	65956083	65956203	.	-	.	ID=LotjaGi4g1v0287200.2.exon.14;Parent=LotjaGi4g1v0287200.2
LjG1.1_chr4	PGSB	CDS	65956083	65956203	.	-	1	ID=LotjaGi4g1v0287200.2.CDS.13;Parent=LotjaGi4g1v0287200.2
LjG1.1_chr4	PGSB	exon	65956299	65957764	.	-	.	ID=LotjaGi4g1v0287200.2.exon.15;Parent=LotjaGi4g1v0287200.2
LjG1.1_chr4	PGSB	CDS	65956299	65957764	.	-	0	ID=LotjaGi4g1v0287200.2.CDS.14;Parent=LotjaGi4g1v0287200.2
LjG1.1_chr4	PGSB	exon	65957851	65958072	.	-	.	ID=LotjaGi4g1v0287200.2.exon.16;Parent=LotjaGi4g1v0287200.2
LjG1.1_chr4	PGSB	CDS	65957851	65958072	.	-	0	ID=LotjaGi4g1v0287200.2.CDS.15;Parent=LotjaGi4g1v0287200.2
LjG1.1_chr4	PGSB	exon	65958348	65959045	.	-	.	ID=LotjaGi4g1v0287200.2.exon.17;Parent=LotjaGi4g1v0287200.2
LjG1.1_chr4	PGSB	CDS	65958348	65959045	.	-	2	ID=LotjaGi4g1v0287200.2.CDS.16;Parent=LotjaGi4g1v0287200.2
LjG1.1_chr4	PGSB	CDS	65959247	65959319	.	-	0	ID=LotjaGi4g1v0287200.2.CDS.17;Parent=LotjaGi4g1v0287200.2
LjG1.1_chr4	PGSB	exon	65959247	65959567	.	-	.	ID=LotjaGi4g1v0287200.2.exon.18;Parent=LotjaGi4g1v0287200.2
LjG1.1_chr4	PGSB	five_prime_UTR	65959320	65959567	.	-	.	ID=LotjaGi4g1v0287200.2.five_prime_UTR.3;Parent=LotjaGi4g1v0287200.2
###
LjG1.1_chr4	PGSB	gene	65965565	65975195	.	+	.	ID=LotjaGi4g1v0287300
LjG1.1_chr4	PGSB	five_prime_UTR	65965565	65965751	.	+	.	ID=LotjaGi4g1v0287300.1.five_prime_UTR.1;Parent=LotjaGi4g1v0287300.1
LjG1.1_chr4	PGSB	exon	65965565	65965790	.	+	.	ID=LotjaGi4g1v0287300.1.exon.1;Parent=LotjaGi4g1v0287300.1
LjG1.1_chr4	PGSB	CDS	65965752	65965790	.	+	0	ID=LotjaGi4g1v0287300.1.CDS.1;Parent=LotjaGi4g1v0287300.1
LjG1.1_chr4	PGSB	exon	65965890	65965944	.	+	.	ID=LotjaGi4g1v0287300.1.exon.2;Parent=LotjaGi4g1v0287300.1
LjG1.1_chr4	PGSB	CDS	65965890	65965944	.	+	0	ID=LotjaGi4g1v0287300.1.CDS.2;Parent=LotjaGi4g1v0287300.1
LjG1.1_chr4	PGSB	exon	65966670	65966908	.	+	.	ID=LotjaGi4g1v0287300.1.exon.3;Parent=LotjaGi4g1v0287300.1
LjG1.1_chr4	PGSB	CDS	65966670	65966908	.	+	2	ID=LotjaGi4g1v0287300.1.CDS.3;Parent=LotjaGi4g1v0287300.1
LjG1.1_chr4	PGSB	exon	65967088	65967231	.	+	.	ID=LotjaGi4g1v0287300.1.exon.4;Parent=LotjaGi4g1v0287300.1
LjG1.1_chr4	PGSB	CDS	65967088	65967231	.	+	0	ID=LotjaGi4g1v0287300.1.CDS.4;Parent=LotjaGi4g1v0287300.1
LjG1.1_chr4	PGSB	exon	65967380	65967531	.	+	.	ID=LotjaGi4g1v0287300.1.exon.5;Parent=LotjaGi4g1v0287300.1
LjG1.1_chr4	PGSB	CDS	65967380	65967531	.	+	0	ID=LotjaGi4g1v0287300.1.CDS.5;Parent=LotjaGi4g1v0287300.1
LjG1.1_chr4	PGSB	exon	65967982	65968104	.	+	.	ID=LotjaGi4g1v0287300.1.exon.6;Parent=LotjaGi4g1v0287300.1
LjG1.1_chr4	PGSB	CDS	65967982	65968104	.	+	1	ID=LotjaGi4g1v0287300.1.CDS.6;Parent=LotjaGi4g1v0287300.1
LjG1.1_chr4	PGSB	exon	65968239	65968416	.	+	.	ID=LotjaGi4g1v0287300.1.exon.7;Parent=LotjaGi4g1v0287300.1
LjG1.1_chr4	PGSB	CDS	65968239	65968416	.	+	1	ID=LotjaGi4g1v0287300.1.CDS.7;Parent=LotjaGi4g1v0287300.1
LjG1.1_chr4	PGSB	exon	65969602	65969720	.	+	.	ID=LotjaGi4g1v0287300.1.exon.8;Parent=LotjaGi4g1v0287300.1
LjG1.1_chr4	PGSB	CDS	65969602	65969720	.	+	0	ID=LotjaGi4g1v0287300.1.CDS.8;Parent=LotjaGi4g1v0287300.1
LjG1.1_chr4	PGSB	exon	65970717	65970831	.	+	.	ID=LotjaGi4g1v0287300.1.exon.9;Parent=LotjaGi4g1v0287300.1
LjG1.1_chr4	PGSB	CDS	65970717	65970831	.	+	1	ID=LotjaGi4g1v0287300.1.CDS.9;Parent=LotjaGi4g1v0287300.1
LjG1.1_chr4	PGSB	CDS	65971123	65971284	.	+	0	ID=LotjaGi4g1v0287300.1.CDS.10;Parent=LotjaGi4g1v0287300.1
LjG1.1_chr4	PGSB	exon	65971123	65975195	.	+	.	ID=LotjaGi4g1v0287300.1.exon.10;Parent=LotjaGi4g1v0287300.1
LjG1.1_chr4	PGSB	three_prime_UTR	65971285	65975195	.	+	.	ID=LotjaGi4g1v0287300.1.three_prime_UTR.2;Parent=LotjaGi4g1v0287300.1
###
LjG1.1_chr4	PGSB	gene	65972871	65974199	.	-	.	ID=LotjaGi4g1v0287400
LjG1.1_chr4	PGSB	exon	65972871	65974199	.	-	.	ID=LotjaGi4g1v0287400.1.exon.1;Parent=LotjaGi4g1v0287400.1
LjG1.1_chr4	PGSB	CDS	65972871	65974199	.	-	0	ID=LotjaGi4g1v0287400.1.CDS.1;Parent=LotjaGi4g1v0287400.1
###
LjG1.1_chr4	PGSB	gene	65984680	65992909	.	+	.	ID=LotjaGi4g1v0287500
LjG1.1_chr4	PGSB	five_prime_UTR	65984680	65984942	.	+	.	ID=LotjaGi4g1v0287500.1.five_prime_UTR.1;Parent=LotjaGi4g1v0287500.1
LjG1.1_chr4	PGSB	exon	65984680	65985206	.	+	.	ID=LotjaGi4g1v0287500.1.exon.1;Parent=LotjaGi4g1v0287500.1
LjG1.1_chr4	PGSB	CDS	65984943	65985206	.	+	0	ID=LotjaGi4g1v0287500.1.CDS.1;Parent=LotjaGi4g1v0287500.1
LjG1.1_chr4	PGSB	exon	65985294	65985408	.	+	.	ID=LotjaGi4g1v0287500.1.exon.2;Parent=LotjaGi4g1v0287500.1
LjG1.1_chr4	PGSB	CDS	65985294	65985408	.	+	0	ID=LotjaGi4g1v0287500.1.CDS.2;Parent=LotjaGi4g1v0287500.1
LjG1.1_chr4	PGSB	exon	65985599	65985709	.	+	.	ID=LotjaGi4g1v0287500.1.exon.3;Parent=LotjaGi4g1v0287500.1
LjG1.1_chr4	PGSB	CDS	65985599	65985709	.	+	2	ID=LotjaGi4g1v0287500.1.CDS.3;Parent=LotjaGi4g1v0287500.1
LjG1.1_chr4	PGSB	exon	65986523	65986695	.	+	.	ID=LotjaGi4g1v0287500.1.exon.4;Parent=LotjaGi4g1v0287500.1
LjG1.1_chr4	PGSB	CDS	65986523	65986695	.	+	2	ID=LotjaGi4g1v0287500.1.CDS.4;Parent=LotjaGi4g1v0287500.1
LjG1.1_chr4	PGSB	exon	65987571	65987897	.	+	.	ID=LotjaGi4g1v0287500.1.exon.5;Parent=LotjaGi4g1v0287500.1
LjG1.1_chr4	PGSB	CDS	65987571	65987897	.	+	0	ID=LotjaGi4g1v0287500.1.CDS.5;Parent=LotjaGi4g1v0287500.1
LjG1.1_chr4	PGSB	exon	65988123	65988248	.	+	.	ID=LotjaGi4g1v0287500.1.exon.6;Parent=LotjaGi4g1v0287500.1
LjG1.1_chr4	PGSB	CDS	65988123	65988248	.	+	0	ID=LotjaGi4g1v0287500.1.CDS.6;Parent=LotjaGi4g1v0287500.1
LjG1.1_chr4	PGSB	exon	65989065	65989577	.	+	.	ID=LotjaGi4g1v0287500.1.exon.7;Parent=LotjaGi4g1v0287500.1
LjG1.1_chr4	PGSB	CDS	65989065	65989577	.	+	0	ID=LotjaGi4g1v0287500.1.CDS.7;Parent=LotjaGi4g1v0287500.1
LjG1.1_chr4	PGSB	exon	65989664	65989762	.	+	.	ID=LotjaGi4g1v0287500.1.exon.8;Parent=LotjaGi4g1v0287500.1
LjG1.1_chr4	PGSB	CDS	65989664	65989762	.	+	0	ID=LotjaGi4g1v0287500.1.CDS.8;Parent=LotjaGi4g1v0287500.1
LjG1.1_chr4	PGSB	exon	65989841	65990408	.	+	.	ID=LotjaGi4g1v0287500.1.exon.9;Parent=LotjaGi4g1v0287500.1
LjG1.1_chr4	PGSB	CDS	65989841	65990408	.	+	0	ID=LotjaGi4g1v0287500.1.CDS.9;Parent=LotjaGi4g1v0287500.1
LjG1.1_chr4	PGSB	exon	65991428	65991521	.	+	.	ID=LotjaGi4g1v0287500.1.exon.10;Parent=LotjaGi4g1v0287500.1
LjG1.1_chr4	PGSB	CDS	65991428	65991521	.	+	2	ID=LotjaGi4g1v0287500.1.CDS.10;Parent=LotjaGi4g1v0287500.1
LjG1.1_chr4	PGSB	CDS	65991895	65992054	.	+	1	ID=LotjaGi4g1v0287500.1.CDS.11;Parent=LotjaGi4g1v0287500.1
LjG1.1_chr4	PGSB	exon	65991895	65992909	.	+	.	ID=LotjaGi4g1v0287500.1.exon.11;Parent=LotjaGi4g1v0287500.1
LjG1.1_chr4	PGSB	three_prime_UTR	65992055	65992909	.	+	.	ID=LotjaGi4g1v0287500.1.three_prime_UTR.2;Parent=LotjaGi4g1v0287500.1
###
LjG1.1_chr4	PGSB	gene	65997402	66009715	.	-	.	ID=LotjaGi4g1v0287600
LjG1.1_chr4	PGSB	exon	65997402	66005388	.	-	.	ID=LotjaGi4g1v0287600.3.exon.1;Parent=LotjaGi4g1v0287600.3
LjG1.1_chr4	PGSB	three_prime_UTR	65997402	66005388	.	-	.	ID=LotjaGi4g1v0287600.3.three_prime_UTR.1;Parent=LotjaGi4g1v0287600.3
LjG1.1_chr4	PGSB	exon	66006131	66006418	.	-	.	ID=LotjaGi4g1v0287600.3.exon.2;Parent=LotjaGi4g1v0287600.3
LjG1.1_chr4	PGSB	three_prime_UTR	66006131	66006418	.	-	.	ID=LotjaGi4g1v0287600.3.three_prime_UTR.2;Parent=LotjaGi4g1v0287600.3
LjG1.1_chr4	PGSB	three_prime_UTR	66006568	66007343	.	-	.	ID=LotjaGi4g1v0287600.3.three_prime_UTR.3;Parent=LotjaGi4g1v0287600.3
LjG1.1_chr4	PGSB	exon	66006568	66007410	.	-	.	ID=LotjaGi4g1v0287600.3.exon.3;Parent=LotjaGi4g1v0287600.3
LjG1.1_chr4	PGSB	CDS	66007344	66007410	.	-	1	ID=LotjaGi4g1v0287600.3.CDS.1;Parent=LotjaGi4g1v0287600.3
LjG1.1_chr4	PGSB	CDS	66009005	66009513	.	-	0	ID=LotjaGi4g1v0287600.3.CDS.2;Parent=LotjaGi4g1v0287600.3
LjG1.1_chr4	PGSB	exon	66009005	66009715	.	-	.	ID=LotjaGi4g1v0287600.3.exon.4;Parent=LotjaGi4g1v0287600.3
LjG1.1_chr4	PGSB	five_prime_UTR	66009514	66009715	.	-	.	ID=LotjaGi4g1v0287600.3.five_prime_UTR.4;Parent=LotjaGi4g1v0287600.3
LjG1.1_chr4	PGSB	exon	66002426	66005388	.	-	.	ID=LotjaGi4g1v0287600.4.exon.1;Parent=LotjaGi4g1v0287600.4
LjG1.1_chr4	PGSB	three_prime_UTR	66002426	66005388	.	-	.	ID=LotjaGi4g1v0287600.4.three_prime_UTR.1;Parent=LotjaGi4g1v0287600.4
LjG1.1_chr4	PGSB	three_prime_UTR	66006131	66008542	.	-	.	ID=LotjaGi4g1v0287600.4.three_prime_UTR.2;Parent=LotjaGi4g1v0287600.4
LjG1.1_chr4	PGSB	exon	66006131	66008798	.	-	.	ID=LotjaGi4g1v0287600.4.exon.2;Parent=LotjaGi4g1v0287600.4
LjG1.1_chr4	PGSB	CDS	66008543	66008798	.	-	1	ID=LotjaGi4g1v0287600.4.CDS.1;Parent=LotjaGi4g1v0287600.4
LjG1.1_chr4	PGSB	CDS	66009005	66009513	.	-	0	ID=LotjaGi4g1v0287600.4.CDS.2;Parent=LotjaGi4g1v0287600.4
LjG1.1_chr4	PGSB	exon	66009005	66009699	.	-	.	ID=LotjaGi4g1v0287600.4.exon.3;Parent=LotjaGi4g1v0287600.4
LjG1.1_chr4	PGSB	five_prime_UTR	66009514	66009699	.	-	.	ID=LotjaGi4g1v0287600.4.five_prime_UTR.3;Parent=LotjaGi4g1v0287600.4
###
LjG1.1_chr4	PGSB	gene	65997402	66015261	.	+	.	ID=LotjaGi4g1v0287700
LjG1.1_chr4	PGSB	exon	65998713	66001283	.	+	.	ID=LotjaGi4g1v0287700.2.exon.1;Parent=LotjaGi4g1v0287700.2
LjG1.1_chr4	PGSB	CDS	65998713	66001283	.	+	0	ID=LotjaGi4g1v0287700.2.CDS.1;Parent=LotjaGi4g1v0287700.2
LjG1.1_chr4	PGSB	five_prime_UTR	66011962	66012186	.	+	.	ID=LotjaGi4g1v0287700.3.five_prime_UTR.1;Parent=LotjaGi4g1v0287700.3
LjG1.1_chr4	PGSB	exon	66011962	66012309	.	+	.	ID=LotjaGi4g1v0287700.3.exon.1;Parent=LotjaGi4g1v0287700.3
LjG1.1_chr4	PGSB	CDS	66012187	66012309	.	+	0	ID=LotjaGi4g1v0287700.3.CDS.1;Parent=LotjaGi4g1v0287700.3
LjG1.1_chr4	PGSB	exon	66012961	66013083	.	+	.	ID=LotjaGi4g1v0287700.3.exon.2;Parent=LotjaGi4g1v0287700.3
LjG1.1_chr4	PGSB	CDS	66012961	66013083	.	+	0	ID=LotjaGi4g1v0287700.3.CDS.2;Parent=LotjaGi4g1v0287700.3
LjG1.1_chr4	PGSB	exon	66013169	66013225	.	+	.	ID=LotjaGi4g1v0287700.3.exon.3;Parent=LotjaGi4g1v0287700.3
LjG1.1_chr4	PGSB	CDS	66013169	66013225	.	+	0	ID=LotjaGi4g1v0287700.3.CDS.3;Parent=LotjaGi4g1v0287700.3
LjG1.1_chr4	PGSB	exon	66013689	66013763	.	+	.	ID=LotjaGi4g1v0287700.3.exon.4;Parent=LotjaGi4g1v0287700.3
LjG1.1_chr4	PGSB	CDS	66013689	66013763	.	+	0	ID=LotjaGi4g1v0287700.3.CDS.4;Parent=LotjaGi4g1v0287700.3
LjG1.1_chr4	PGSB	CDS	66013892	66013996	.	+	0	ID=LotjaGi4g1v0287700.3.CDS.5;Parent=LotjaGi4g1v0287700.3
LjG1.1_chr4	PGSB	exon	66013892	66015261	.	+	.	ID=LotjaGi4g1v0287700.3.exon.5;Parent=LotjaGi4g1v0287700.3
LjG1.1_chr4	PGSB	three_prime_UTR	66013997	66015261	.	+	.	ID=LotjaGi4g1v0287700.3.three_prime_UTR.2;Parent=LotjaGi4g1v0287700.3
###
LjG1.1_chr4	PGSB	gene	66019253	66023400	.	+	.	ID=LotjaGi4g1v0287800
LjG1.1_chr4	PGSB	five_prime_UTR	66019253	66019437	.	+	.	ID=LotjaGi4g1v0287800.1.five_prime_UTR.1;Parent=LotjaGi4g1v0287800.1
LjG1.1_chr4	PGSB	exon	66019253	66019720	.	+	.	ID=LotjaGi4g1v0287800.1.exon.1;Parent=LotjaGi4g1v0287800.1
LjG1.1_chr4	PGSB	CDS	66019438	66019720	.	+	0	ID=LotjaGi4g1v0287800.1.CDS.1;Parent=LotjaGi4g1v0287800.1
LjG1.1_chr4	PGSB	exon	66019808	66019860	.	+	.	ID=LotjaGi4g1v0287800.1.exon.2;Parent=LotjaGi4g1v0287800.1
LjG1.1_chr4	PGSB	CDS	66019808	66019860	.	+	2	ID=LotjaGi4g1v0287800.1.CDS.2;Parent=LotjaGi4g1v0287800.1
LjG1.1_chr4	PGSB	exon	66021177	66021856	.	+	.	ID=LotjaGi4g1v0287800.1.exon.3;Parent=LotjaGi4g1v0287800.1
LjG1.1_chr4	PGSB	CDS	66021177	66021856	.	+	0	ID=LotjaGi4g1v0287800.1.CDS.3;Parent=LotjaGi4g1v0287800.1
LjG1.1_chr4	PGSB	exon	66021976	66022134	.	+	.	ID=LotjaGi4g1v0287800.1.exon.4;Parent=LotjaGi4g1v0287800.1
LjG1.1_chr4	PGSB	CDS	66021976	66022134	.	+	1	ID=LotjaGi4g1v0287800.1.CDS.4;Parent=LotjaGi4g1v0287800.1
LjG1.1_chr4	PGSB	CDS	66022725	66023082	.	+	1	ID=LotjaGi4g1v0287800.1.CDS.5;Parent=LotjaGi4g1v0287800.1
LjG1.1_chr4	PGSB	exon	66022725	66023400	.	+	.	ID=LotjaGi4g1v0287800.1.exon.5;Parent=LotjaGi4g1v0287800.1
LjG1.1_chr4	PGSB	three_prime_UTR	66023083	66023400	.	+	.	ID=LotjaGi4g1v0287800.1.three_prime_UTR.2;Parent=LotjaGi4g1v0287800.1
###
LjG1.1_chr4	PGSB	gene	66027866	66036341	.	+	.	ID=LotjaGi4g1v0287900_LC
LjG1.1_chr4	PGSB	exon	66027866	66028133	.	+	.	ID=LotjaGi4g1v0287900_LC.1.exon.1;Parent=LotjaGi4g1v0287900_LC.1
LjG1.1_chr4	PGSB	five_prime_UTR	66027866	66028133	.	+	.	ID=LotjaGi4g1v0287900_LC.1.five_prime_UTR.1;Parent=LotjaGi4g1v0287900_LC.1
LjG1.1_chr4	PGSB	CDS	66027921	66028133	.	+	0	ID=LotjaGi4g1v0287900_LC.1.CDS.1;Parent=LotjaGi4g1v0287900_LC.1
LjG1.1_chr4	PGSB	exon	66028379	66028784	.	+	.	ID=LotjaGi4g1v0287900_LC.1.exon.2;Parent=LotjaGi4g1v0287900_LC.1
LjG1.1_chr4	PGSB	CDS	66028379	66028784	.	+	0	ID=LotjaGi4g1v0287900_LC.1.CDS.2;Parent=LotjaGi4g1v0287900_LC.1
LjG1.1_chr4	PGSB	five_prime_UTR	66028379	66028784	.	+	.	ID=LotjaGi4g1v0287900_LC.1.five_prime_UTR.2;Parent=LotjaGi4g1v0287900_LC.1
LjG1.1_chr4	PGSB	exon	66028888	66029082	.	+	.	ID=LotjaGi4g1v0287900_LC.1.exon.3;Parent=LotjaGi4g1v0287900_LC.1
LjG1.1_chr4	PGSB	CDS	66028888	66029082	.	+	2	ID=LotjaGi4g1v0287900_LC.1.CDS.3;Parent=LotjaGi4g1v0287900_LC.1
LjG1.1_chr4	PGSB	five_prime_UTR	66028888	66029082	.	+	.	ID=LotjaGi4g1v0287900_LC.1.five_prime_UTR.3;Parent=LotjaGi4g1v0287900_LC.1
LjG1.1_chr4	PGSB	exon	66029227	66029452	.	+	.	ID=LotjaGi4g1v0287900_LC.1.exon.4;Parent=LotjaGi4g1v0287900_LC.1
LjG1.1_chr4	PGSB	CDS	66029227	66029452	.	+	2	ID=LotjaGi4g1v0287900_LC.1.CDS.4;Parent=LotjaGi4g1v0287900_LC.1
LjG1.1_chr4	PGSB	five_prime_UTR	66029227	66029452	.	+	.	ID=LotjaGi4g1v0287900_LC.1.five_prime_UTR.4;Parent=LotjaGi4g1v0287900_LC.1
LjG1.1_chr4	PGSB	exon	66029823	66029949	.	+	.	ID=LotjaGi4g1v0287900_LC.1.exon.5;Parent=LotjaGi4g1v0287900_LC.1
LjG1.1_chr4	PGSB	CDS	66029823	66029949	.	+	1	ID=LotjaGi4g1v0287900_LC.1.CDS.5;Parent=LotjaGi4g1v0287900_LC.1
LjG1.1_chr4	PGSB	five_prime_UTR	66029823	66029949	.	+	.	ID=LotjaGi4g1v0287900_LC.1.five_prime_UTR.5;Parent=LotjaGi4g1v0287900_LC.1
LjG1.1_chr4	PGSB	exon	66030271	66030366	.	+	.	ID=LotjaGi4g1v0287900_LC.1.exon.6;Parent=LotjaGi4g1v0287900_LC.1
LjG1.1_chr4	PGSB	CDS	66030271	66030366	.	+	0	ID=LotjaGi4g1v0287900_LC.1.CDS.6;Parent=LotjaGi4g1v0287900_LC.1
LjG1.1_chr4	PGSB	five_prime_UTR	66030271	66030366	.	+	.	ID=LotjaGi4g1v0287900_LC.1.five_prime_UTR.6;Parent=LotjaGi4g1v0287900_LC.1
LjG1.1_chr4	PGSB	exon	66030888	66030965	.	+	.	ID=LotjaGi4g1v0287900_LC.1.exon.7;Parent=LotjaGi4g1v0287900_LC.1
LjG1.1_chr4	PGSB	CDS	66030888	66030965	.	+	0	ID=LotjaGi4g1v0287900_LC.1.CDS.7;Parent=LotjaGi4g1v0287900_LC.1
LjG1.1_chr4	PGSB	five_prime_UTR	66030888	66030965	.	+	.	ID=LotjaGi4g1v0287900_LC.1.five_prime_UTR.7;Parent=LotjaGi4g1v0287900_LC.1
LjG1.1_chr4	PGSB	exon	66031232	66031292	.	+	.	ID=LotjaGi4g1v0287900_LC.1.exon.8;Parent=LotjaGi4g1v0287900_LC.1
LjG1.1_chr4	PGSB	CDS	66031232	66031292	.	+	0	ID=LotjaGi4g1v0287900_LC.1.CDS.8;Parent=LotjaGi4g1v0287900_LC.1
LjG1.1_chr4	PGSB	five_prime_UTR	66031232	66031292	.	+	.	ID=LotjaGi4g1v0287900_LC.1.five_prime_UTR.8;Parent=LotjaGi4g1v0287900_LC.1
LjG1.1_chr4	PGSB	exon	66031527	66031714	.	+	.	ID=LotjaGi4g1v0287900_LC.1.exon.9;Parent=LotjaGi4g1v0287900_LC.1
LjG1.1_chr4	PGSB	CDS	66031527	66031714	.	+	2	ID=LotjaGi4g1v0287900_LC.1.CDS.9;Parent=LotjaGi4g1v0287900_LC.1
LjG1.1_chr4	PGSB	five_prime_UTR	66031527	66031714	.	+	.	ID=LotjaGi4g1v0287900_LC.1.five_prime_UTR.9;Parent=LotjaGi4g1v0287900_LC.1
LjG1.1_chr4	PGSB	five_prime_UTR	66031883	66033121	.	+	.	ID=LotjaGi4g1v0287900_LC.1.five_prime_UTR.10;Parent=LotjaGi4g1v0287900_LC.1
LjG1.1_chr4	PGSB	CDS	66031883	66036163	.	+	0	ID=LotjaGi4g1v0287900_LC.1.CDS.10;Parent=LotjaGi4g1v0287900_LC.1
LjG1.1_chr4	PGSB	exon	66031883	66036341	.	+	.	ID=LotjaGi4g1v0287900_LC.1.exon.10;Parent=LotjaGi4g1v0287900_LC.1
LjG1.1_chr4	PGSB	three_prime_UTR	66036164	66036341	.	+	.	ID=LotjaGi4g1v0287900_LC.1.three_prime_UTR.11;Parent=LotjaGi4g1v0287900_LC.1
###
LjG1.1_chr4	PGSB	gene	66038485	66043243	.	+	.	ID=LotjaGi4g1v0288000
LjG1.1_chr4	PGSB	five_prime_UTR	66038485	66038883	.	+	.	ID=LotjaGi4g1v0288000.1.five_prime_UTR.1;Parent=LotjaGi4g1v0288000.1
LjG1.1_chr4	PGSB	exon	66038485	66039025	.	+	.	ID=LotjaGi4g1v0288000.1.exon.1;Parent=LotjaGi4g1v0288000.1
LjG1.1_chr4	PGSB	CDS	66038884	66039025	.	+	0	ID=LotjaGi4g1v0288000.1.CDS.1;Parent=LotjaGi4g1v0288000.1
LjG1.1_chr4	PGSB	exon	66039478	66039519	.	+	.	ID=LotjaGi4g1v0288000.1.exon.2;Parent=LotjaGi4g1v0288000.1
LjG1.1_chr4	PGSB	CDS	66039478	66039519	.	+	2	ID=LotjaGi4g1v0288000.1.CDS.2;Parent=LotjaGi4g1v0288000.1
LjG1.1_chr4	PGSB	exon	66041420	66041502	.	+	.	ID=LotjaGi4g1v0288000.1.exon.3;Parent=LotjaGi4g1v0288000.1
LjG1.1_chr4	PGSB	CDS	66041420	66041502	.	+	2	ID=LotjaGi4g1v0288000.1.CDS.3;Parent=LotjaGi4g1v0288000.1
LjG1.1_chr4	PGSB	exon	66041626	66041727	.	+	.	ID=LotjaGi4g1v0288000.1.exon.4;Parent=LotjaGi4g1v0288000.1
LjG1.1_chr4	PGSB	CDS	66041626	66041727	.	+	0	ID=LotjaGi4g1v0288000.1.CDS.4;Parent=LotjaGi4g1v0288000.1
LjG1.1_chr4	PGSB	exon	66041839	66042053	.	+	.	ID=LotjaGi4g1v0288000.1.exon.5;Parent=LotjaGi4g1v0288000.1
LjG1.1_chr4	PGSB	CDS	66041839	66042053	.	+	0	ID=LotjaGi4g1v0288000.1.CDS.5;Parent=LotjaGi4g1v0288000.1
LjG1.1_chr4	PGSB	exon	66042226	66042320	.	+	.	ID=LotjaGi4g1v0288000.1.exon.6;Parent=LotjaGi4g1v0288000.1
LjG1.1_chr4	PGSB	CDS	66042226	66042320	.	+	1	ID=LotjaGi4g1v0288000.1.CDS.6;Parent=LotjaGi4g1v0288000.1
LjG1.1_chr4	PGSB	CDS	66042403	66042656	.	+	2	ID=LotjaGi4g1v0288000.1.CDS.7;Parent=LotjaGi4g1v0288000.1
LjG1.1_chr4	PGSB	exon	66042403	66043243	.	+	.	ID=LotjaGi4g1v0288000.1.exon.7;Parent=LotjaGi4g1v0288000.1
LjG1.1_chr4	PGSB	three_prime_UTR	66042657	66043243	.	+	.	ID=LotjaGi4g1v0288000.1.three_prime_UTR.2;Parent=LotjaGi4g1v0288000.1
###
LjG1.1_chr4	PGSB	gene	66043334	66051131	.	+	.	ID=LotjaGi4g1v0288100
LjG1.1_chr4	PGSB	five_prime_UTR	66043334	66043703	.	+	.	ID=LotjaGi4g1v0288100.1.five_prime_UTR.1;Parent=LotjaGi4g1v0288100.1
LjG1.1_chr4	PGSB	exon	66043334	66043823	.	+	.	ID=LotjaGi4g1v0288100.1.exon.1;Parent=LotjaGi4g1v0288100.1
LjG1.1_chr4	PGSB	CDS	66043704	66043823	.	+	0	ID=LotjaGi4g1v0288100.1.CDS.1;Parent=LotjaGi4g1v0288100.1
LjG1.1_chr4	PGSB	exon	66044375	66044539	.	+	.	ID=LotjaGi4g1v0288100.1.exon.2;Parent=LotjaGi4g1v0288100.1
LjG1.1_chr4	PGSB	CDS	66044375	66044539	.	+	0	ID=LotjaGi4g1v0288100.1.CDS.2;Parent=LotjaGi4g1v0288100.1
LjG1.1_chr4	PGSB	exon	66044707	66044816	.	+	.	ID=LotjaGi4g1v0288100.1.exon.3;Parent=LotjaGi4g1v0288100.1
LjG1.1_chr4	PGSB	CDS	66044707	66044816	.	+	0	ID=LotjaGi4g1v0288100.1.CDS.3;Parent=LotjaGi4g1v0288100.1
LjG1.1_chr4	PGSB	exon	66045104	66045212	.	+	.	ID=LotjaGi4g1v0288100.1.exon.4;Parent=LotjaGi4g1v0288100.1
LjG1.1_chr4	PGSB	CDS	66045104	66045212	.	+	1	ID=LotjaGi4g1v0288100.1.CDS.4;Parent=LotjaGi4g1v0288100.1
LjG1.1_chr4	PGSB	exon	66045403	66045515	.	+	.	ID=LotjaGi4g1v0288100.1.exon.5;Parent=LotjaGi4g1v0288100.1
LjG1.1_chr4	PGSB	CDS	66045403	66045515	.	+	0	ID=LotjaGi4g1v0288100.1.CDS.5;Parent=LotjaGi4g1v0288100.1
LjG1.1_chr4	PGSB	exon	66045613	66045763	.	+	.	ID=LotjaGi4g1v0288100.1.exon.6;Parent=LotjaGi4g1v0288100.1
LjG1.1_chr4	PGSB	CDS	66045613	66045763	.	+	1	ID=LotjaGi4g1v0288100.1.CDS.6;Parent=LotjaGi4g1v0288100.1
LjG1.1_chr4	PGSB	CDS	66045936	66047093	.	+	0	ID=LotjaGi4g1v0288100.1.CDS.7;Parent=LotjaGi4g1v0288100.1
LjG1.1_chr4	PGSB	exon	66045936	66051131	.	+	.	ID=LotjaGi4g1v0288100.1.exon.7;Parent=LotjaGi4g1v0288100.1
LjG1.1_chr4	PGSB	three_prime_UTR	66047094	66051131	.	+	.	ID=LotjaGi4g1v0288100.1.three_prime_UTR.2;Parent=LotjaGi4g1v0288100.1
###
LjG1.1_chr4	PGSB	gene	66045890	66056678	.	-	.	ID=LotjaGi4g1v0288200
LjG1.1_chr4	PGSB	three_prime_UTR	66045890	66047662	.	-	.	ID=LotjaGi4g1v0288200.1.three_prime_UTR.1;Parent=LotjaGi4g1v0288200.1
LjG1.1_chr4	PGSB	exon	66045890	66048355	.	-	.	ID=LotjaGi4g1v0288200.1.exon.1;Parent=LotjaGi4g1v0288200.1
LjG1.1_chr4	PGSB	CDS	66047663	66048355	.	-	0	ID=LotjaGi4g1v0288200.1.CDS.1;Parent=LotjaGi4g1v0288200.1
LjG1.1_chr4	PGSB	exon	66048843	66049079	.	-	.	ID=LotjaGi4g1v0288200.1.exon.2;Parent=LotjaGi4g1v0288200.1
LjG1.1_chr4	PGSB	CDS	66048843	66049079	.	-	0	ID=LotjaGi4g1v0288200.1.CDS.2;Parent=LotjaGi4g1v0288200.1
LjG1.1_chr4	PGSB	exon	66049911	66050022	.	-	.	ID=LotjaGi4g1v0288200.1.exon.3;Parent=LotjaGi4g1v0288200.1
LjG1.1_chr4	PGSB	CDS	66049911	66050022	.	-	1	ID=LotjaGi4g1v0288200.1.CDS.3;Parent=LotjaGi4g1v0288200.1
LjG1.1_chr4	PGSB	exon	66053257	66053558	.	-	.	ID=LotjaGi4g1v0288200.1.exon.4;Parent=LotjaGi4g1v0288200.1
LjG1.1_chr4	PGSB	CDS	66053257	66053558	.	-	0	ID=LotjaGi4g1v0288200.1.CDS.4;Parent=LotjaGi4g1v0288200.1
LjG1.1_chr4	PGSB	exon	66053687	66053899	.	-	.	ID=LotjaGi4g1v0288200.1.exon.5;Parent=LotjaGi4g1v0288200.1
LjG1.1_chr4	PGSB	CDS	66053687	66053899	.	-	0	ID=LotjaGi4g1v0288200.1.CDS.5;Parent=LotjaGi4g1v0288200.1
LjG1.1_chr4	PGSB	exon	66054753	66055335	.	-	.	ID=LotjaGi4g1v0288200.1.exon.6;Parent=LotjaGi4g1v0288200.1
LjG1.1_chr4	PGSB	CDS	66054753	66055335	.	-	1	ID=LotjaGi4g1v0288200.1.CDS.6;Parent=LotjaGi4g1v0288200.1
LjG1.1_chr4	PGSB	CDS	66055590	66055648	.	-	0	ID=LotjaGi4g1v0288200.1.CDS.7;Parent=LotjaGi4g1v0288200.1
LjG1.1_chr4	PGSB	exon	66055590	66055677	.	-	.	ID=LotjaGi4g1v0288200.1.exon.7;Parent=LotjaGi4g1v0288200.1
LjG1.1_chr4	PGSB	five_prime_UTR	66055649	66055677	.	-	.	ID=LotjaGi4g1v0288200.1.five_prime_UTR.2;Parent=LotjaGi4g1v0288200.1
LjG1.1_chr4	PGSB	exon	66056353	66056678	.	-	.	ID=LotjaGi4g1v0288200.1.exon.8;Parent=LotjaGi4g1v0288200.1
LjG1.1_chr4	PGSB	five_prime_UTR	66056353	66056678	.	-	.	ID=LotjaGi4g1v0288200.1.five_prime_UTR.3;Parent=LotjaGi4g1v0288200.1
###
LjG1.1_chr4	PGSB	gene	66059579	66062771	.	-	.	ID=LotjaGi4g1v0288300
LjG1.1_chr4	PGSB	three_prime_UTR	66059579	66061047	.	-	.	ID=LotjaGi4g1v0288300.1.three_prime_UTR.1;Parent=LotjaGi4g1v0288300.1
LjG1.1_chr4	PGSB	exon	66059579	66061448	.	-	.	ID=LotjaGi4g1v0288300.1.exon.1;Parent=LotjaGi4g1v0288300.1
LjG1.1_chr4	PGSB	CDS	66061048	66061448	.	-	2	ID=LotjaGi4g1v0288300.1.CDS.1;Parent=LotjaGi4g1v0288300.1
LjG1.1_chr4	PGSB	CDS	66062338	66062530	.	-	0	ID=LotjaGi4g1v0288300.1.CDS.2;Parent=LotjaGi4g1v0288300.1
LjG1.1_chr4	PGSB	exon	66062338	66062771	.	-	.	ID=LotjaGi4g1v0288300.1.exon.2;Parent=LotjaGi4g1v0288300.1
LjG1.1_chr4	PGSB	five_prime_UTR	66062531	66062771	.	-	.	ID=LotjaGi4g1v0288300.1.five_prime_UTR.2;Parent=LotjaGi4g1v0288300.1
###
LjG1.1_chr4	PGSB	gene	66065208	66069654	.	-	.	ID=LotjaGi4g1v0288400
LjG1.1_chr4	PGSB	three_prime_UTR	66065208	66065824	.	-	.	ID=LotjaGi4g1v0288400.1.three_prime_UTR.1;Parent=LotjaGi4g1v0288400.1
LjG1.1_chr4	PGSB	exon	66065208	66065950	.	-	.	ID=LotjaGi4g1v0288400.1.exon.1;Parent=LotjaGi4g1v0288400.1
LjG1.1_chr4	PGSB	CDS	66065825	66065950	.	-	0	ID=LotjaGi4g1v0288400.1.CDS.1;Parent=LotjaGi4g1v0288400.1
LjG1.1_chr4	PGSB	exon	66066051	66066134	.	-	.	ID=LotjaGi4g1v0288400.1.exon.2;Parent=LotjaGi4g1v0288400.1
LjG1.1_chr4	PGSB	CDS	66066051	66066134	.	-	0	ID=LotjaGi4g1v0288400.1.CDS.2;Parent=LotjaGi4g1v0288400.1
LjG1.1_chr4	PGSB	exon	66066266	66066391	.	-	.	ID=LotjaGi4g1v0288400.1.exon.3;Parent=LotjaGi4g1v0288400.1
LjG1.1_chr4	PGSB	CDS	66066266	66066391	.	-	0	ID=LotjaGi4g1v0288400.1.CDS.3;Parent=LotjaGi4g1v0288400.1
LjG1.1_chr4	PGSB	exon	66066727	66066846	.	-	.	ID=LotjaGi4g1v0288400.1.exon.4;Parent=LotjaGi4g1v0288400.1
LjG1.1_chr4	PGSB	CDS	66066727	66066846	.	-	0	ID=LotjaGi4g1v0288400.1.CDS.4;Parent=LotjaGi4g1v0288400.1
LjG1.1_chr4	PGSB	exon	66066946	66067053	.	-	.	ID=LotjaGi4g1v0288400.1.exon.5;Parent=LotjaGi4g1v0288400.1
LjG1.1_chr4	PGSB	CDS	66066946	66067053	.	-	0	ID=LotjaGi4g1v0288400.1.CDS.5;Parent=LotjaGi4g1v0288400.1
LjG1.1_chr4	PGSB	exon	66067154	66067306	.	-	.	ID=LotjaGi4g1v0288400.1.exon.6;Parent=LotjaGi4g1v0288400.1
LjG1.1_chr4	PGSB	CDS	66067154	66067306	.	-	0	ID=LotjaGi4g1v0288400.1.CDS.6;Parent=LotjaGi4g1v0288400.1
LjG1.1_chr4	PGSB	exon	66067406	66067501	.	-	.	ID=LotjaGi4g1v0288400.1.exon.7;Parent=LotjaGi4g1v0288400.1
LjG1.1_chr4	PGSB	CDS	66067406	66067501	.	-	0	ID=LotjaGi4g1v0288400.1.CDS.7;Parent=LotjaGi4g1v0288400.1
LjG1.1_chr4	PGSB	exon	66067602	66067686	.	-	.	ID=LotjaGi4g1v0288400.1.exon.8;Parent=LotjaGi4g1v0288400.1
LjG1.1_chr4	PGSB	CDS	66067602	66067686	.	-	1	ID=LotjaGi4g1v0288400.1.CDS.8;Parent=LotjaGi4g1v0288400.1
LjG1.1_chr4	PGSB	CDS	66068373	66069322	.	-	0	ID=LotjaGi4g1v0288400.1.CDS.9;Parent=LotjaGi4g1v0288400.1
LjG1.1_chr4	PGSB	exon	66068373	66069654	.	-	.	ID=LotjaGi4g1v0288400.1.exon.9;Parent=LotjaGi4g1v0288400.1
LjG1.1_chr4	PGSB	five_prime_UTR	66069323	66069654	.	-	.	ID=LotjaGi4g1v0288400.1.five_prime_UTR.2;Parent=LotjaGi4g1v0288400.1
###
LjG1.1_chr4	PGSB	gene	66075710	66079960	.	-	.	ID=LotjaGi4g1v0288500
LjG1.1_chr4	PGSB	three_prime_UTR	66075710	66076243	.	-	.	ID=LotjaGi4g1v0288500.1.three_prime_UTR.1;Parent=LotjaGi4g1v0288500.1
LjG1.1_chr4	PGSB	exon	66075710	66076318	.	-	.	ID=LotjaGi4g1v0288500.1.exon.1;Parent=LotjaGi4g1v0288500.1
LjG1.1_chr4	PGSB	CDS	66076244	66076318	.	-	0	ID=LotjaGi4g1v0288500.1.CDS.1;Parent=LotjaGi4g1v0288500.1
LjG1.1_chr4	PGSB	exon	66076413	66076469	.	-	.	ID=LotjaGi4g1v0288500.1.exon.2;Parent=LotjaGi4g1v0288500.1
LjG1.1_chr4	PGSB	CDS	66076413	66076469	.	-	0	ID=LotjaGi4g1v0288500.1.CDS.2;Parent=LotjaGi4g1v0288500.1
LjG1.1_chr4	PGSB	exon	66077115	66077186	.	-	.	ID=LotjaGi4g1v0288500.1.exon.3;Parent=LotjaGi4g1v0288500.1
LjG1.1_chr4	PGSB	CDS	66077115	66077186	.	-	0	ID=LotjaGi4g1v0288500.1.CDS.3;Parent=LotjaGi4g1v0288500.1
LjG1.1_chr4	PGSB	exon	66077773	66077812	.	-	.	ID=LotjaGi4g1v0288500.1.exon.4;Parent=LotjaGi4g1v0288500.1
LjG1.1_chr4	PGSB	CDS	66077773	66077812	.	-	1	ID=LotjaGi4g1v0288500.1.CDS.4;Parent=LotjaGi4g1v0288500.1
LjG1.1_chr4	PGSB	exon	66077908	66078008	.	-	.	ID=LotjaGi4g1v0288500.1.exon.5;Parent=LotjaGi4g1v0288500.1
LjG1.1_chr4	PGSB	CDS	66077908	66078008	.	-	0	ID=LotjaGi4g1v0288500.1.CDS.5;Parent=LotjaGi4g1v0288500.1
LjG1.1_chr4	PGSB	exon	66078893	66079032	.	-	.	ID=LotjaGi4g1v0288500.1.exon.6;Parent=LotjaGi4g1v0288500.1
LjG1.1_chr4	PGSB	CDS	66078893	66079032	.	-	2	ID=LotjaGi4g1v0288500.1.CDS.6;Parent=LotjaGi4g1v0288500.1
LjG1.1_chr4	PGSB	CDS	66079540	66079630	.	-	0	ID=LotjaGi4g1v0288500.1.CDS.7;Parent=LotjaGi4g1v0288500.1
LjG1.1_chr4	PGSB	exon	66079540	66079960	.	-	.	ID=LotjaGi4g1v0288500.1.exon.7;Parent=LotjaGi4g1v0288500.1
LjG1.1_chr4	PGSB	five_prime_UTR	66079631	66079960	.	-	.	ID=LotjaGi4g1v0288500.1.five_prime_UTR.2;Parent=LotjaGi4g1v0288500.1
###
LjG1.1_chr4	PGSB	gene	66083078	66092877	.	-	.	ID=LotjaGi4g1v0288600
LjG1.1_chr4	PGSB	three_prime_UTR	66083088	66083377	.	-	.	ID=LotjaGi4g1v0288600.3.three_prime_UTR.1;Parent=LotjaGi4g1v0288600.3
LjG1.1_chr4	PGSB	exon	66083088	66083756	.	-	.	ID=LotjaGi4g1v0288600.3.exon.1;Parent=LotjaGi4g1v0288600.3
LjG1.1_chr4	PGSB	CDS	66083378	66083756	.	-	1	ID=LotjaGi4g1v0288600.3.CDS.1;Parent=LotjaGi4g1v0288600.3
LjG1.1_chr4	PGSB	exon	66084420	66085139	.	-	.	ID=LotjaGi4g1v0288600.3.exon.2;Parent=LotjaGi4g1v0288600.3
LjG1.1_chr4	PGSB	CDS	66084420	66085139	.	-	1	ID=LotjaGi4g1v0288600.3.CDS.2;Parent=LotjaGi4g1v0288600.3
LjG1.1_chr4	PGSB	exon	66085586	66085632	.	-	.	ID=LotjaGi4g1v0288600.3.exon.3;Parent=LotjaGi4g1v0288600.3
LjG1.1_chr4	PGSB	CDS	66085586	66085632	.	-	0	ID=LotjaGi4g1v0288600.3.CDS.3;Parent=LotjaGi4g1v0288600.3
LjG1.1_chr4	PGSB	exon	66085996	66086064	.	-	.	ID=LotjaGi4g1v0288600.3.exon.4;Parent=LotjaGi4g1v0288600.3
LjG1.1_chr4	PGSB	CDS	66085996	66086064	.	-	0	ID=LotjaGi4g1v0288600.3.CDS.4;Parent=LotjaGi4g1v0288600.3
LjG1.1_chr4	PGSB	exon	66086157	66086249	.	-	.	ID=LotjaGi4g1v0288600.3.exon.5;Parent=LotjaGi4g1v0288600.3
LjG1.1_chr4	PGSB	CDS	66086157	66086249	.	-	0	ID=LotjaGi4g1v0288600.3.CDS.5;Parent=LotjaGi4g1v0288600.3
LjG1.1_chr4	PGSB	exon	66087086	66087139	.	-	.	ID=LotjaGi4g1v0288600.3.exon.6;Parent=LotjaGi4g1v0288600.3
LjG1.1_chr4	PGSB	CDS	66087086	66087139	.	-	0	ID=LotjaGi4g1v0288600.3.CDS.6;Parent=LotjaGi4g1v0288600.3
LjG1.1_chr4	PGSB	exon	66087222	66087398	.	-	.	ID=LotjaGi4g1v0288600.3.exon.7;Parent=LotjaGi4g1v0288600.3
LjG1.1_chr4	PGSB	CDS	66087222	66087398	.	-	0	ID=LotjaGi4g1v0288600.3.CDS.7;Parent=LotjaGi4g1v0288600.3
LjG1.1_chr4	PGSB	exon	66087487	66087568	.	-	.	ID=LotjaGi4g1v0288600.3.exon.8;Parent=LotjaGi4g1v0288600.3
LjG1.1_chr4	PGSB	CDS	66087487	66087568	.	-	1	ID=LotjaGi4g1v0288600.3.CDS.8;Parent=LotjaGi4g1v0288600.3
LjG1.1_chr4	PGSB	exon	66088102	66088556	.	-	.	ID=LotjaGi4g1v0288600.3.exon.9;Parent=LotjaGi4g1v0288600.3
LjG1.1_chr4	PGSB	CDS	66088102	66088556	.	-	0	ID=LotjaGi4g1v0288600.3.CDS.9;Parent=LotjaGi4g1v0288600.3
LjG1.1_chr4	PGSB	exon	66089504	66089590	.	-	.	ID=LotjaGi4g1v0288600.3.exon.10;Parent=LotjaGi4g1v0288600.3
LjG1.1_chr4	PGSB	CDS	66089504	66089590	.	-	0	ID=LotjaGi4g1v0288600.3.CDS.10;Parent=LotjaGi4g1v0288600.3
LjG1.1_chr4	PGSB	exon	66090158	66090242	.	-	.	ID=LotjaGi4g1v0288600.3.exon.11;Parent=LotjaGi4g1v0288600.3
LjG1.1_chr4	PGSB	CDS	66090158	66090242	.	-	1	ID=LotjaGi4g1v0288600.3.CDS.11;Parent=LotjaGi4g1v0288600.3
LjG1.1_chr4	PGSB	exon	66090524	66090626	.	-	.	ID=LotjaGi4g1v0288600.3.exon.12;Parent=LotjaGi4g1v0288600.3
LjG1.1_chr4	PGSB	CDS	66090524	66090626	.	-	2	ID=LotjaGi4g1v0288600.3.CDS.12;Parent=LotjaGi4g1v0288600.3
LjG1.1_chr4	PGSB	exon	66091263	66091347	.	-	.	ID=LotjaGi4g1v0288600.3.exon.13;Parent=LotjaGi4g1v0288600.3
LjG1.1_chr4	PGSB	CDS	66091263	66091347	.	-	0	ID=LotjaGi4g1v0288600.3.CDS.13;Parent=LotjaGi4g1v0288600.3
LjG1.1_chr4	PGSB	CDS	66091438	66091563	.	-	0	ID=LotjaGi4g1v0288600.3.CDS.14;Parent=LotjaGi4g1v0288600.3
LjG1.1_chr4	PGSB	exon	66091438	66091644	.	-	.	ID=LotjaGi4g1v0288600.3.exon.14;Parent=LotjaGi4g1v0288600.3
LjG1.1_chr4	PGSB	five_prime_UTR	66091564	66091644	.	-	.	ID=LotjaGi4g1v0288600.3.five_prime_UTR.2;Parent=LotjaGi4g1v0288600.3
###
LjG1.1_chr4	PGSB	gene	66094581	66098006	.	+	.	ID=LotjaGi4g1v0288700
LjG1.1_chr4	PGSB	five_prime_UTR	66094581	66095374	.	+	.	ID=LotjaGi4g1v0288700.1.five_prime_UTR.1;Parent=LotjaGi4g1v0288700.1
LjG1.1_chr4	PGSB	exon	66094581	66095491	.	+	.	ID=LotjaGi4g1v0288700.1.exon.1;Parent=LotjaGi4g1v0288700.1
LjG1.1_chr4	PGSB	CDS	66095375	66095491	.	+	0	ID=LotjaGi4g1v0288700.1.CDS.1;Parent=LotjaGi4g1v0288700.1
LjG1.1_chr4	PGSB	exon	66096265	66096335	.	+	.	ID=LotjaGi4g1v0288700.1.exon.2;Parent=LotjaGi4g1v0288700.1
LjG1.1_chr4	PGSB	CDS	66096265	66096335	.	+	0	ID=LotjaGi4g1v0288700.1.CDS.2;Parent=LotjaGi4g1v0288700.1
LjG1.1_chr4	PGSB	exon	66096507	66096909	.	+	.	ID=LotjaGi4g1v0288700.1.exon.3;Parent=LotjaGi4g1v0288700.1
LjG1.1_chr4	PGSB	CDS	66096507	66096909	.	+	1	ID=LotjaGi4g1v0288700.1.CDS.3;Parent=LotjaGi4g1v0288700.1
LjG1.1_chr4	PGSB	CDS	66097005	66097199	.	+	0	ID=LotjaGi4g1v0288700.1.CDS.4;Parent=LotjaGi4g1v0288700.1
LjG1.1_chr4	PGSB	exon	66097005	66098006	.	+	.	ID=LotjaGi4g1v0288700.1.exon.4;Parent=LotjaGi4g1v0288700.1
LjG1.1_chr4	PGSB	three_prime_UTR	66097200	66098006	.	+	.	ID=LotjaGi4g1v0288700.1.three_prime_UTR.2;Parent=LotjaGi4g1v0288700.1
###
LjG1.1_chr4	PGSB	gene	66101348	66112934	.	-	.	ID=LotjaGi4g1v0288800_LC
LjG1.1_chr4	PGSB	three_prime_UTR	66101348	66101777	.	-	.	ID=LotjaGi4g1v0288800_LC.2.three_prime_UTR.1;Parent=LotjaGi4g1v0288800_LC.2
LjG1.1_chr4	PGSB	exon	66101348	66102761	.	-	.	ID=LotjaGi4g1v0288800_LC.2.exon.1;Parent=LotjaGi4g1v0288800_LC.2
LjG1.1_chr4	PGSB	CDS	66101778	66102761	.	-	0	ID=LotjaGi4g1v0288800_LC.2.CDS.1;Parent=LotjaGi4g1v0288800_LC.2
LjG1.1_chr4	PGSB	exon	66103385	66103762	.	-	.	ID=LotjaGi4g1v0288800_LC.2.exon.2;Parent=LotjaGi4g1v0288800_LC.2
LjG1.1_chr4	PGSB	CDS	66103385	66103762	.	-	0	ID=LotjaGi4g1v0288800_LC.2.CDS.2;Parent=LotjaGi4g1v0288800_LC.2
LjG1.1_chr4	PGSB	exon	66104524	66104901	.	-	.	ID=LotjaGi4g1v0288800_LC.2.exon.3;Parent=LotjaGi4g1v0288800_LC.2
LjG1.1_chr4	PGSB	CDS	66104524	66104901	.	-	0	ID=LotjaGi4g1v0288800_LC.2.CDS.3;Parent=LotjaGi4g1v0288800_LC.2
LjG1.1_chr4	PGSB	exon	66105523	66105900	.	-	.	ID=LotjaGi4g1v0288800_LC.2.exon.4;Parent=LotjaGi4g1v0288800_LC.2
LjG1.1_chr4	PGSB	CDS	66105523	66105900	.	-	0	ID=LotjaGi4g1v0288800_LC.2.CDS.4;Parent=LotjaGi4g1v0288800_LC.2
LjG1.1_chr4	PGSB	exon	66106525	66106902	.	-	.	ID=LotjaGi4g1v0288800_LC.2.exon.5;Parent=LotjaGi4g1v0288800_LC.2
LjG1.1_chr4	PGSB	CDS	66106525	66106902	.	-	0	ID=LotjaGi4g1v0288800_LC.2.CDS.5;Parent=LotjaGi4g1v0288800_LC.2
LjG1.1_chr4	PGSB	exon	66107474	66107587	.	-	.	ID=LotjaGi4g1v0288800_LC.2.exon.6;Parent=LotjaGi4g1v0288800_LC.2
LjG1.1_chr4	PGSB	CDS	66107474	66107587	.	-	0	ID=LotjaGi4g1v0288800_LC.2.CDS.6;Parent=LotjaGi4g1v0288800_LC.2
LjG1.1_chr4	PGSB	exon	66108339	66108452	.	-	.	ID=LotjaGi4g1v0288800_LC.2.exon.7;Parent=LotjaGi4g1v0288800_LC.2
LjG1.1_chr4	PGSB	CDS	66108339	66108452	.	-	0	ID=LotjaGi4g1v0288800_LC.2.CDS.7;Parent=LotjaGi4g1v0288800_LC.2
LjG1.1_chr4	PGSB	exon	66108785	66108910	.	-	.	ID=LotjaGi4g1v0288800_LC.2.exon.8;Parent=LotjaGi4g1v0288800_LC.2
LjG1.1_chr4	PGSB	CDS	66108785	66108910	.	-	0	ID=LotjaGi4g1v0288800_LC.2.CDS.8;Parent=LotjaGi4g1v0288800_LC.2
LjG1.1_chr4	PGSB	exon	66109132	66109257	.	-	.	ID=LotjaGi4g1v0288800_LC.2.exon.9;Parent=LotjaGi4g1v0288800_LC.2
LjG1.1_chr4	PGSB	CDS	66109132	66109257	.	-	0	ID=LotjaGi4g1v0288800_LC.2.CDS.9;Parent=LotjaGi4g1v0288800_LC.2
LjG1.1_chr4	PGSB	exon	66109743	66109880	.	-	.	ID=LotjaGi4g1v0288800_LC.2.exon.10;Parent=LotjaGi4g1v0288800_LC.2
LjG1.1_chr4	PGSB	CDS	66109743	66109880	.	-	0	ID=LotjaGi4g1v0288800_LC.2.CDS.10;Parent=LotjaGi4g1v0288800_LC.2
LjG1.1_chr4	PGSB	exon	66112213	66112451	.	-	.	ID=LotjaGi4g1v0288800_LC.2.exon.11;Parent=LotjaGi4g1v0288800_LC.2
LjG1.1_chr4	PGSB	CDS	66112213	66112451	.	-	2	ID=LotjaGi4g1v0288800_LC.2.CDS.11;Parent=LotjaGi4g1v0288800_LC.2
LjG1.1_chr4	PGSB	CDS	66112520	66112607	.	-	0	ID=LotjaGi4g1v0288800_LC.2.CDS.12;Parent=LotjaGi4g1v0288800_LC.2
LjG1.1_chr4	PGSB	exon	66112520	66112782	.	-	.	ID=LotjaGi4g1v0288800_LC.2.exon.12;Parent=LotjaGi4g1v0288800_LC.2
LjG1.1_chr4	PGSB	five_prime_UTR	66112608	66112782	.	-	.	ID=LotjaGi4g1v0288800_LC.2.five_prime_UTR.2;Parent=LotjaGi4g1v0288800_LC.2
###
LjG1.1_chr4	PGSB	gene	66113736	66117906	.	-	.	ID=LotjaGi4g1v0288900
LjG1.1_chr4	PGSB	three_prime_UTR	66113736	66114062	.	-	.	ID=LotjaGi4g1v0288900.1.three_prime_UTR.1;Parent=LotjaGi4g1v0288900.1
LjG1.1_chr4	PGSB	exon	66113736	66114799	.	-	.	ID=LotjaGi4g1v0288900.1.exon.1;Parent=LotjaGi4g1v0288900.1
LjG1.1_chr4	PGSB	CDS	66114063	66114799	.	-	2	ID=LotjaGi4g1v0288900.1.CDS.1;Parent=LotjaGi4g1v0288900.1
LjG1.1_chr4	PGSB	exon	66114890	66115097	.	-	.	ID=LotjaGi4g1v0288900.1.exon.2;Parent=LotjaGi4g1v0288900.1
LjG1.1_chr4	PGSB	CDS	66114890	66115097	.	-	0	ID=LotjaGi4g1v0288900.1.CDS.2;Parent=LotjaGi4g1v0288900.1
LjG1.1_chr4	PGSB	exon	66116132	66116257	.	-	.	ID=LotjaGi4g1v0288900.1.exon.3;Parent=LotjaGi4g1v0288900.1
LjG1.1_chr4	PGSB	CDS	66116132	66116257	.	-	0	ID=LotjaGi4g1v0288900.1.CDS.3;Parent=LotjaGi4g1v0288900.1
LjG1.1_chr4	PGSB	exon	66116986	66117317	.	-	.	ID=LotjaGi4g1v0288900.1.exon.4;Parent=LotjaGi4g1v0288900.1
LjG1.1_chr4	PGSB	CDS	66116986	66117317	.	-	2	ID=LotjaGi4g1v0288900.1.CDS.4;Parent=LotjaGi4g1v0288900.1
LjG1.1_chr4	PGSB	CDS	66117405	66117534	.	-	0	ID=LotjaGi4g1v0288900.1.CDS.5;Parent=LotjaGi4g1v0288900.1
LjG1.1_chr4	PGSB	exon	66117405	66117906	.	-	.	ID=LotjaGi4g1v0288900.1.exon.5;Parent=LotjaGi4g1v0288900.1
LjG1.1_chr4	PGSB	five_prime_UTR	66117535	66117906	.	-	.	ID=LotjaGi4g1v0288900.1.five_prime_UTR.2;Parent=LotjaGi4g1v0288900.1
###
LjG1.1_chr4	PGSB	gene	66131376	66131812	.	+	.	ID=LotjaGi4g1v0289000
LjG1.1_chr4	PGSB	exon	66131376	66131465	.	+	.	ID=LotjaGi4g1v0289000.1.exon.1;Parent=LotjaGi4g1v0289000.1
LjG1.1_chr4	PGSB	CDS	66131376	66131465	.	+	0	ID=LotjaGi4g1v0289000.1.CDS.1;Parent=LotjaGi4g1v0289000.1
LjG1.1_chr4	PGSB	exon	66131666	66131812	.	+	.	ID=LotjaGi4g1v0289000.1.exon.2;Parent=LotjaGi4g1v0289000.1
LjG1.1_chr4	PGSB	CDS	66131666	66131812	.	+	0	ID=LotjaGi4g1v0289000.1.CDS.2;Parent=LotjaGi4g1v0289000.1
###
LjG1.1_chr4	PGSB	gene	66141908	66144779	.	+	.	ID=LotjaGi4g1v0289100
LjG1.1_chr4	PGSB	five_prime_UTR	66141908	66142122	.	+	.	ID=LotjaGi4g1v0289100.1.five_prime_UTR.1;Parent=LotjaGi4g1v0289100.1
LjG1.1_chr4	PGSB	exon	66141908	66142466	.	+	.	ID=LotjaGi4g1v0289100.1.exon.1;Parent=LotjaGi4g1v0289100.1
LjG1.1_chr4	PGSB	CDS	66142123	66142466	.	+	0	ID=LotjaGi4g1v0289100.1.CDS.1;Parent=LotjaGi4g1v0289100.1
LjG1.1_chr4	PGSB	CDS	66142796	66143369	.	+	1	ID=LotjaGi4g1v0289100.1.CDS.2;Parent=LotjaGi4g1v0289100.1
LjG1.1_chr4	PGSB	exon	66142796	66144779	.	+	.	ID=LotjaGi4g1v0289100.1.exon.2;Parent=LotjaGi4g1v0289100.1
LjG1.1_chr4	PGSB	three_prime_UTR	66143370	66144779	.	+	.	ID=LotjaGi4g1v0289100.1.three_prime_UTR.2;Parent=LotjaGi4g1v0289100.1
###
LjG1.1_chr4	PGSB	gene	66145192	66148450	.	-	.	ID=LotjaGi4g1v0289200
LjG1.1_chr4	PGSB	three_prime_UTR	66145192	66145448	.	-	.	ID=LotjaGi4g1v0289200.1.three_prime_UTR.1;Parent=LotjaGi4g1v0289200.1
LjG1.1_chr4	PGSB	exon	66145192	66145633	.	-	.	ID=LotjaGi4g1v0289200.1.exon.1;Parent=LotjaGi4g1v0289200.1
LjG1.1_chr4	PGSB	CDS	66145449	66145633	.	-	2	ID=LotjaGi4g1v0289200.1.CDS.1;Parent=LotjaGi4g1v0289200.1
LjG1.1_chr4	PGSB	exon	66145776	66145846	.	-	.	ID=LotjaGi4g1v0289200.1.exon.2;Parent=LotjaGi4g1v0289200.1
LjG1.1_chr4	PGSB	CDS	66145776	66145846	.	-	1	ID=LotjaGi4g1v0289200.1.CDS.2;Parent=LotjaGi4g1v0289200.1
LjG1.1_chr4	PGSB	exon	66145980	66146175	.	-	.	ID=LotjaGi4g1v0289200.1.exon.3;Parent=LotjaGi4g1v0289200.1
LjG1.1_chr4	PGSB	CDS	66145980	66146175	.	-	2	ID=LotjaGi4g1v0289200.1.CDS.3;Parent=LotjaGi4g1v0289200.1
LjG1.1_chr4	PGSB	exon	66146357	66146470	.	-	.	ID=LotjaGi4g1v0289200.1.exon.4;Parent=LotjaGi4g1v0289200.1
LjG1.1_chr4	PGSB	CDS	66146357	66146470	.	-	2	ID=LotjaGi4g1v0289200.1.CDS.4;Parent=LotjaGi4g1v0289200.1
LjG1.1_chr4	PGSB	exon	66147217	66147271	.	-	.	ID=LotjaGi4g1v0289200.1.exon.5;Parent=LotjaGi4g1v0289200.1
LjG1.1_chr4	PGSB	CDS	66147217	66147271	.	-	0	ID=LotjaGi4g1v0289200.1.CDS.5;Parent=LotjaGi4g1v0289200.1
LjG1.1_chr4	PGSB	exon	66147451	66147530	.	-	.	ID=LotjaGi4g1v0289200.1.exon.6;Parent=LotjaGi4g1v0289200.1
LjG1.1_chr4	PGSB	CDS	66147451	66147530	.	-	2	ID=LotjaGi4g1v0289200.1.CDS.6;Parent=LotjaGi4g1v0289200.1
LjG1.1_chr4	PGSB	exon	66147736	66147807	.	-	.	ID=LotjaGi4g1v0289200.1.exon.7;Parent=LotjaGi4g1v0289200.1
LjG1.1_chr4	PGSB	CDS	66147736	66147807	.	-	2	ID=LotjaGi4g1v0289200.1.CDS.7;Parent=LotjaGi4g1v0289200.1
LjG1.1_chr4	PGSB	exon	66147896	66148042	.	-	.	ID=LotjaGi4g1v0289200.1.exon.8;Parent=LotjaGi4g1v0289200.1
LjG1.1_chr4	PGSB	CDS	66147896	66148042	.	-	2	ID=LotjaGi4g1v0289200.1.CDS.8;Parent=LotjaGi4g1v0289200.1
LjG1.1_chr4	PGSB	exon	66148108	66148165	.	-	.	ID=LotjaGi4g1v0289200.1.exon.9;Parent=LotjaGi4g1v0289200.1
LjG1.1_chr4	PGSB	CDS	66148108	66148165	.	-	0	ID=LotjaGi4g1v0289200.1.CDS.9;Parent=LotjaGi4g1v0289200.1
LjG1.1_chr4	PGSB	CDS	66148255	66148407	.	-	0	ID=LotjaGi4g1v0289200.1.CDS.10;Parent=LotjaGi4g1v0289200.1
LjG1.1_chr4	PGSB	exon	66148255	66148450	.	-	.	ID=LotjaGi4g1v0289200.1.exon.10;Parent=LotjaGi4g1v0289200.1
LjG1.1_chr4	PGSB	five_prime_UTR	66148408	66148450	.	-	.	ID=LotjaGi4g1v0289200.1.five_prime_UTR.2;Parent=LotjaGi4g1v0289200.1
###
LjG1.1_chr4	PGSB	gene	66165486	66171975	.	-	.	ID=LotjaGi4g1v0289300
LjG1.1_chr4	PGSB	three_prime_UTR	66165486	66166526	.	-	.	ID=LotjaGi4g1v0289300.1.three_prime_UTR.1;Parent=LotjaGi4g1v0289300.1
LjG1.1_chr4	PGSB	exon	66165486	66167555	.	-	.	ID=LotjaGi4g1v0289300.1.exon.1;Parent=LotjaGi4g1v0289300.1
LjG1.1_chr4	PGSB	CDS	66166527	66167555	.	-	0	ID=LotjaGi4g1v0289300.1.CDS.1;Parent=LotjaGi4g1v0289300.1
LjG1.1_chr4	PGSB	exon	66167654	66167899	.	-	.	ID=LotjaGi4g1v0289300.1.exon.2;Parent=LotjaGi4g1v0289300.1
LjG1.1_chr4	PGSB	CDS	66167654	66167899	.	-	0	ID=LotjaGi4g1v0289300.1.CDS.2;Parent=LotjaGi4g1v0289300.1
LjG1.1_chr4	PGSB	exon	66167995	66168345	.	-	.	ID=LotjaGi4g1v0289300.1.exon.3;Parent=LotjaGi4g1v0289300.1
LjG1.1_chr4	PGSB	CDS	66167995	66168345	.	-	0	ID=LotjaGi4g1v0289300.1.CDS.3;Parent=LotjaGi4g1v0289300.1
LjG1.1_chr4	PGSB	exon	66168422	66168509	.	-	.	ID=LotjaGi4g1v0289300.1.exon.4;Parent=LotjaGi4g1v0289300.1
LjG1.1_chr4	PGSB	CDS	66168422	66168509	.	-	1	ID=LotjaGi4g1v0289300.1.CDS.4;Parent=LotjaGi4g1v0289300.1
LjG1.1_chr4	PGSB	exon	66168877	66168971	.	-	.	ID=LotjaGi4g1v0289300.1.exon.5;Parent=LotjaGi4g1v0289300.1
LjG1.1_chr4	PGSB	CDS	66168877	66168971	.	-	0	ID=LotjaGi4g1v0289300.1.CDS.5;Parent=LotjaGi4g1v0289300.1
LjG1.1_chr4	PGSB	exon	66169141	66169344	.	-	.	ID=LotjaGi4g1v0289300.1.exon.6;Parent=LotjaGi4g1v0289300.1
LjG1.1_chr4	PGSB	CDS	66169141	66169344	.	-	0	ID=LotjaGi4g1v0289300.1.CDS.6;Parent=LotjaGi4g1v0289300.1
LjG1.1_chr4	PGSB	exon	66169607	66169702	.	-	.	ID=LotjaGi4g1v0289300.1.exon.7;Parent=LotjaGi4g1v0289300.1
LjG1.1_chr4	PGSB	CDS	66169607	66169702	.	-	0	ID=LotjaGi4g1v0289300.1.CDS.7;Parent=LotjaGi4g1v0289300.1
LjG1.1_chr4	PGSB	exon	66170135	66170206	.	-	.	ID=LotjaGi4g1v0289300.1.exon.8;Parent=LotjaGi4g1v0289300.1
LjG1.1_chr4	PGSB	CDS	66170135	66170206	.	-	0	ID=LotjaGi4g1v0289300.1.CDS.8;Parent=LotjaGi4g1v0289300.1
LjG1.1_chr4	PGSB	CDS	66171511	66171666	.	-	0	ID=LotjaGi4g1v0289300.1.CDS.9;Parent=LotjaGi4g1v0289300.1
LjG1.1_chr4	PGSB	exon	66171511	66171975	.	-	.	ID=LotjaGi4g1v0289300.1.exon.9;Parent=LotjaGi4g1v0289300.1
LjG1.1_chr4	PGSB	five_prime_UTR	66171667	66171975	.	-	.	ID=LotjaGi4g1v0289300.1.five_prime_UTR.2;Parent=LotjaGi4g1v0289300.1
###
LjG1.1_chr4	PGSB	gene	66179671	66179982	.	+	.	ID=LotjaGi4g1v0289400_LC
LjG1.1_chr4	PGSB	five_prime_UTR	66179671	66179672	.	+	.	ID=LotjaGi4g1v0289400_LC.1.five_prime_UTR.1;Parent=LotjaGi4g1v0289400_LC.1
LjG1.1_chr4	PGSB	exon	66179671	66179982	.	+	.	ID=LotjaGi4g1v0289400_LC.1.exon.1;Parent=LotjaGi4g1v0289400_LC.1
LjG1.1_chr4	PGSB	CDS	66179673	66179981	.	+	0	ID=LotjaGi4g1v0289400_LC.1.CDS.1;Parent=LotjaGi4g1v0289400_LC.1
LjG1.1_chr4	PGSB	three_prime_UTR	66179982	66179982	.	+	.	ID=LotjaGi4g1v0289400_LC.1.three_prime_UTR.2;Parent=LotjaGi4g1v0289400_LC.1
###
LjG1.1_chr4	PGSB	gene	66196332	66199028	.	+	.	ID=LotjaGi4g1v0289500
LjG1.1_chr4	PGSB	five_prime_UTR	66196332	66196649	.	+	.	ID=LotjaGi4g1v0289500.1.five_prime_UTR.1;Parent=LotjaGi4g1v0289500.1
LjG1.1_chr4	PGSB	exon	66196332	66199028	.	+	.	ID=LotjaGi4g1v0289500.1.exon.1;Parent=LotjaGi4g1v0289500.1
LjG1.1_chr4	PGSB	CDS	66196650	66198602	.	+	0	ID=LotjaGi4g1v0289500.1.CDS.1;Parent=LotjaGi4g1v0289500.1
LjG1.1_chr4	PGSB	three_prime_UTR	66198603	66199028	.	+	.	ID=LotjaGi4g1v0289500.1.three_prime_UTR.2;Parent=LotjaGi4g1v0289500.1
###
LjG1.1_chr4	PGSB	gene	66200075	66210557	.	+	.	ID=LotjaGi4g1v0289600
LjG1.1_chr4	PGSB	five_prime_UTR	66200075	66200452	.	+	.	ID=LotjaGi4g1v0289600.1.five_prime_UTR.1;Parent=LotjaGi4g1v0289600.1
LjG1.1_chr4	PGSB	exon	66200075	66200730	.	+	.	ID=LotjaGi4g1v0289600.1.exon.1;Parent=LotjaGi4g1v0289600.1
LjG1.1_chr4	PGSB	CDS	66200453	66200730	.	+	0	ID=LotjaGi4g1v0289600.1.CDS.1;Parent=LotjaGi4g1v0289600.1
LjG1.1_chr4	PGSB	exon	66200818	66200857	.	+	.	ID=LotjaGi4g1v0289600.1.exon.2;Parent=LotjaGi4g1v0289600.1
LjG1.1_chr4	PGSB	CDS	66200818	66200857	.	+	1	ID=LotjaGi4g1v0289600.1.CDS.2;Parent=LotjaGi4g1v0289600.1
LjG1.1_chr4	PGSB	exon	66200959	66201018	.	+	.	ID=LotjaGi4g1v0289600.1.exon.3;Parent=LotjaGi4g1v0289600.1
LjG1.1_chr4	PGSB	CDS	66200959	66201018	.	+	0	ID=LotjaGi4g1v0289600.1.CDS.3;Parent=LotjaGi4g1v0289600.1
LjG1.1_chr4	PGSB	exon	66201364	66201416	.	+	.	ID=LotjaGi4g1v0289600.1.exon.4;Parent=LotjaGi4g1v0289600.1
LjG1.1_chr4	PGSB	CDS	66201364	66201416	.	+	0	ID=LotjaGi4g1v0289600.1.CDS.4;Parent=LotjaGi4g1v0289600.1
LjG1.1_chr4	PGSB	exon	66202256	66202311	.	+	.	ID=LotjaGi4g1v0289600.1.exon.5;Parent=LotjaGi4g1v0289600.1
LjG1.1_chr4	PGSB	CDS	66202256	66202311	.	+	1	ID=LotjaGi4g1v0289600.1.CDS.5;Parent=LotjaGi4g1v0289600.1
LjG1.1_chr4	PGSB	exon	66202409	66202442	.	+	.	ID=LotjaGi4g1v0289600.1.exon.6;Parent=LotjaGi4g1v0289600.1
LjG1.1_chr4	PGSB	CDS	66202409	66202442	.	+	2	ID=LotjaGi4g1v0289600.1.CDS.6;Parent=LotjaGi4g1v0289600.1
LjG1.1_chr4	PGSB	exon	66208453	66208525	.	+	.	ID=LotjaGi4g1v0289600.1.exon.7;Parent=LotjaGi4g1v0289600.1
LjG1.1_chr4	PGSB	CDS	66208453	66208525	.	+	1	ID=LotjaGi4g1v0289600.1.CDS.7;Parent=LotjaGi4g1v0289600.1
LjG1.1_chr4	PGSB	exon	66208626	66208718	.	+	.	ID=LotjaGi4g1v0289600.1.exon.8;Parent=LotjaGi4g1v0289600.1
LjG1.1_chr4	PGSB	CDS	66208626	66208718	.	+	0	ID=LotjaGi4g1v0289600.1.CDS.8;Parent=LotjaGi4g1v0289600.1
LjG1.1_chr4	PGSB	CDS	66208800	66208964	.	+	0	ID=LotjaGi4g1v0289600.1.CDS.9;Parent=LotjaGi4g1v0289600.1
LjG1.1_chr4	PGSB	exon	66208800	66210557	.	+	.	ID=LotjaGi4g1v0289600.1.exon.9;Parent=LotjaGi4g1v0289600.1
LjG1.1_chr4	PGSB	three_prime_UTR	66208965	66210557	.	+	.	ID=LotjaGi4g1v0289600.1.three_prime_UTR.2;Parent=LotjaGi4g1v0289600.1
###
LjG1.1_chr4	PGSB	gene	66200075	66214080	.	-	.	ID=LotjaGi4g1v0289700_LC
LjG1.1_chr4	PGSB	exon	66200075	66202243	.	-	.	ID=LotjaGi4g1v0289700_LC.1.exon.1;Parent=LotjaGi4g1v0289700_LC.1
LjG1.1_chr4	PGSB	three_prime_UTR	66200075	66202243	.	-	.	ID=LotjaGi4g1v0289700_LC.1.three_prime_UTR.1;Parent=LotjaGi4g1v0289700_LC.1
LjG1.1_chr4	PGSB	three_prime_UTR	66202388	66205050	.	-	.	ID=LotjaGi4g1v0289700_LC.1.three_prime_UTR.2;Parent=LotjaGi4g1v0289700_LC.1
LjG1.1_chr4	PGSB	exon	66202388	66209902	.	-	.	ID=LotjaGi4g1v0289700_LC.1.exon.2;Parent=LotjaGi4g1v0289700_LC.1
LjG1.1_chr4	PGSB	CDS	66205051	66205974	.	-	0	ID=LotjaGi4g1v0289700_LC.1.CDS.1;Parent=LotjaGi4g1v0289700_LC.1
LjG1.1_chr4	PGSB	five_prime_UTR	66205975	66209902	.	-	.	ID=LotjaGi4g1v0289700_LC.1.five_prime_UTR.3;Parent=LotjaGi4g1v0289700_LC.1
LjG1.1_chr4	PGSB	exon	66210022	66210086	.	-	.	ID=LotjaGi4g1v0289700_LC.1.exon.3;Parent=LotjaGi4g1v0289700_LC.1
LjG1.1_chr4	PGSB	five_prime_UTR	66210022	66210086	.	-	.	ID=LotjaGi4g1v0289700_LC.1.five_prime_UTR.4;Parent=LotjaGi4g1v0289700_LC.1
LjG1.1_chr4	PGSB	exon	66210421	66210542	.	-	.	ID=LotjaGi4g1v0289700_LC.1.exon.4;Parent=LotjaGi4g1v0289700_LC.1
LjG1.1_chr4	PGSB	five_prime_UTR	66210421	66210542	.	-	.	ID=LotjaGi4g1v0289700_LC.1.five_prime_UTR.5;Parent=LotjaGi4g1v0289700_LC.1
LjG1.1_chr4	PGSB	exon	66211085	66211173	.	-	.	ID=LotjaGi4g1v0289700_LC.1.exon.5;Parent=LotjaGi4g1v0289700_LC.1
LjG1.1_chr4	PGSB	five_prime_UTR	66211085	66211173	.	-	.	ID=LotjaGi4g1v0289700_LC.1.five_prime_UTR.6;Parent=LotjaGi4g1v0289700_LC.1
LjG1.1_chr4	PGSB	exon	66211303	66214080	.	-	.	ID=LotjaGi4g1v0289700_LC.1.exon.6;Parent=LotjaGi4g1v0289700_LC.1
LjG1.1_chr4	PGSB	five_prime_UTR	66211303	66214080	.	-	.	ID=LotjaGi4g1v0289700_LC.1.five_prime_UTR.7;Parent=LotjaGi4g1v0289700_LC.1
###
LjG1.1_chr4	PGSB	gene	66200075	66214080	.	-	.	ID=LotjaGi4g1v0289800_LC
LjG1.1_chr4	PGSB	exon	66200075	66202243	.	-	.	ID=LotjaGi4g1v0289800_LC.1.exon.1;Parent=LotjaGi4g1v0289800_LC.1
LjG1.1_chr4	PGSB	three_prime_UTR	66200075	66202243	.	-	.	ID=LotjaGi4g1v0289800_LC.1.three_prime_UTR.1;Parent=LotjaGi4g1v0289800_LC.1
LjG1.1_chr4	PGSB	three_prime_UTR	66202388	66206037	.	-	.	ID=LotjaGi4g1v0289800_LC.1.three_prime_UTR.2;Parent=LotjaGi4g1v0289800_LC.1
LjG1.1_chr4	PGSB	exon	66202388	66209902	.	-	.	ID=LotjaGi4g1v0289800_LC.1.exon.2;Parent=LotjaGi4g1v0289800_LC.1
LjG1.1_chr4	PGSB	CDS	66206038	66209902	.	-	0	ID=LotjaGi4g1v0289800_LC.1.CDS.1;Parent=LotjaGi4g1v0289800_LC.1
LjG1.1_chr4	PGSB	five_prime_UTR	66207514	66209902	.	-	.	ID=LotjaGi4g1v0289800_LC.1.five_prime_UTR.3;Parent=LotjaGi4g1v0289800_LC.1
LjG1.1_chr4	PGSB	exon	66210022	66210086	.	-	.	ID=LotjaGi4g1v0289800_LC.1.exon.3;Parent=LotjaGi4g1v0289800_LC.1
LjG1.1_chr4	PGSB	CDS	66210022	66210086	.	-	2	ID=LotjaGi4g1v0289800_LC.1.CDS.2;Parent=LotjaGi4g1v0289800_LC.1
LjG1.1_chr4	PGSB	five_prime_UTR	66210022	66210086	.	-	.	ID=LotjaGi4g1v0289800_LC.1.five_prime_UTR.4;Parent=LotjaGi4g1v0289800_LC.1
LjG1.1_chr4	PGSB	exon	66210421	66210542	.	-	.	ID=LotjaGi4g1v0289800_LC.1.exon.4;Parent=LotjaGi4g1v0289800_LC.1
LjG1.1_chr4	PGSB	CDS	66210421	66210542	.	-	1	ID=LotjaGi4g1v0289800_LC.1.CDS.3;Parent=LotjaGi4g1v0289800_LC.1
LjG1.1_chr4	PGSB	five_prime_UTR	66210421	66210542	.	-	.	ID=LotjaGi4g1v0289800_LC.1.five_prime_UTR.5;Parent=LotjaGi4g1v0289800_LC.1
LjG1.1_chr4	PGSB	exon	66211085	66211173	.	-	.	ID=LotjaGi4g1v0289800_LC.1.exon.5;Parent=LotjaGi4g1v0289800_LC.1
LjG1.1_chr4	PGSB	CDS	66211085	66211173	.	-	0	ID=LotjaGi4g1v0289800_LC.1.CDS.4;Parent=LotjaGi4g1v0289800_LC.1
LjG1.1_chr4	PGSB	five_prime_UTR	66211085	66211173	.	-	.	ID=LotjaGi4g1v0289800_LC.1.five_prime_UTR.6;Parent=LotjaGi4g1v0289800_LC.1
LjG1.1_chr4	PGSB	CDS	66211303	66213873	.	-	0	ID=LotjaGi4g1v0289800_LC.1.CDS.5;Parent=LotjaGi4g1v0289800_LC.1
LjG1.1_chr4	PGSB	exon	66211303	66214080	.	-	.	ID=LotjaGi4g1v0289800_LC.1.exon.6;Parent=LotjaGi4g1v0289800_LC.1
LjG1.1_chr4	PGSB	five_prime_UTR	66211303	66214080	.	-	.	ID=LotjaGi4g1v0289800_LC.1.five_prime_UTR.7;Parent=LotjaGi4g1v0289800_LC.1
###
LjG1.1_chr4	PGSB	gene	66215480	66223009	.	-	.	ID=LotjaGi4g1v0289900
LjG1.1_chr4	PGSB	three_prime_UTR	66215480	66217198	.	-	.	ID=LotjaGi4g1v0289900.1.three_prime_UTR.1;Parent=LotjaGi4g1v0289900.1
LjG1.1_chr4	PGSB	exon	66215480	66217261	.	-	.	ID=LotjaGi4g1v0289900.1.exon.1;Parent=LotjaGi4g1v0289900.1
LjG1.1_chr4	PGSB	CDS	66217199	66217261	.	-	0	ID=LotjaGi4g1v0289900.1.CDS.1;Parent=LotjaGi4g1v0289900.1
LjG1.1_chr4	PGSB	exon	66217820	66217927	.	-	.	ID=LotjaGi4g1v0289900.1.exon.2;Parent=LotjaGi4g1v0289900.1
LjG1.1_chr4	PGSB	CDS	66217820	66217927	.	-	0	ID=LotjaGi4g1v0289900.1.CDS.2;Parent=LotjaGi4g1v0289900.1
LjG1.1_chr4	PGSB	exon	66218181	66218270	.	-	.	ID=LotjaGi4g1v0289900.1.exon.3;Parent=LotjaGi4g1v0289900.1
LjG1.1_chr4	PGSB	CDS	66218181	66218270	.	-	0	ID=LotjaGi4g1v0289900.1.CDS.3;Parent=LotjaGi4g1v0289900.1
LjG1.1_chr4	PGSB	exon	66218352	66218468	.	-	.	ID=LotjaGi4g1v0289900.1.exon.4;Parent=LotjaGi4g1v0289900.1
LjG1.1_chr4	PGSB	CDS	66218352	66218468	.	-	0	ID=LotjaGi4g1v0289900.1.CDS.4;Parent=LotjaGi4g1v0289900.1
LjG1.1_chr4	PGSB	exon	66219004	66219123	.	-	.	ID=LotjaGi4g1v0289900.1.exon.5;Parent=LotjaGi4g1v0289900.1
LjG1.1_chr4	PGSB	CDS	66219004	66219123	.	-	0	ID=LotjaGi4g1v0289900.1.CDS.5;Parent=LotjaGi4g1v0289900.1
LjG1.1_chr4	PGSB	CDS	66219250	66220548	.	-	0	ID=LotjaGi4g1v0289900.1.CDS.6;Parent=LotjaGi4g1v0289900.1
LjG1.1_chr4	PGSB	exon	66219250	66220697	.	-	.	ID=LotjaGi4g1v0289900.1.exon.6;Parent=LotjaGi4g1v0289900.1
LjG1.1_chr4	PGSB	five_prime_UTR	66220549	66220697	.	-	.	ID=LotjaGi4g1v0289900.1.five_prime_UTR.2;Parent=LotjaGi4g1v0289900.1
LjG1.1_chr4	PGSB	exon	66222812	66223009	.	-	.	ID=LotjaGi4g1v0289900.1.exon.7;Parent=LotjaGi4g1v0289900.1
LjG1.1_chr4	PGSB	five_prime_UTR	66222812	66223009	.	-	.	ID=LotjaGi4g1v0289900.1.five_prime_UTR.3;Parent=LotjaGi4g1v0289900.1
###
LjG1.1_chr4	PGSB	gene	66238478	66241503	.	+	.	ID=LotjaGi4g1v0290000
LjG1.1_chr4	PGSB	five_prime_UTR	66238478	66238599	.	+	.	ID=LotjaGi4g1v0290000.1.five_prime_UTR.1;Parent=LotjaGi4g1v0290000.1
LjG1.1_chr4	PGSB	exon	66238478	66238669	.	+	.	ID=LotjaGi4g1v0290000.1.exon.1;Parent=LotjaGi4g1v0290000.1
LjG1.1_chr4	PGSB	CDS	66238600	66238669	.	+	0	ID=LotjaGi4g1v0290000.1.CDS.1;Parent=LotjaGi4g1v0290000.1
LjG1.1_chr4	PGSB	exon	66238766	66238890	.	+	.	ID=LotjaGi4g1v0290000.1.exon.2;Parent=LotjaGi4g1v0290000.1
LjG1.1_chr4	PGSB	CDS	66238766	66238890	.	+	2	ID=LotjaGi4g1v0290000.1.CDS.2;Parent=LotjaGi4g1v0290000.1
LjG1.1_chr4	PGSB	exon	66238995	66239091	.	+	.	ID=LotjaGi4g1v0290000.1.exon.3;Parent=LotjaGi4g1v0290000.1
LjG1.1_chr4	PGSB	CDS	66238995	66239091	.	+	0	ID=LotjaGi4g1v0290000.1.CDS.3;Parent=LotjaGi4g1v0290000.1
LjG1.1_chr4	PGSB	exon	66239212	66239321	.	+	.	ID=LotjaGi4g1v0290000.1.exon.4;Parent=LotjaGi4g1v0290000.1
LjG1.1_chr4	PGSB	CDS	66239212	66239321	.	+	2	ID=LotjaGi4g1v0290000.1.CDS.4;Parent=LotjaGi4g1v0290000.1
LjG1.1_chr4	PGSB	exon	66240215	66240289	.	+	.	ID=LotjaGi4g1v0290000.1.exon.5;Parent=LotjaGi4g1v0290000.1
LjG1.1_chr4	PGSB	CDS	66240215	66240289	.	+	0	ID=LotjaGi4g1v0290000.1.CDS.5;Parent=LotjaGi4g1v0290000.1
LjG1.1_chr4	PGSB	CDS	66240810	66240860	.	+	0	ID=LotjaGi4g1v0290000.1.CDS.6;Parent=LotjaGi4g1v0290000.1
LjG1.1_chr4	PGSB	exon	66240810	66241503	.	+	.	ID=LotjaGi4g1v0290000.1.exon.6;Parent=LotjaGi4g1v0290000.1
LjG1.1_chr4	PGSB	three_prime_UTR	66240861	66241503	.	+	.	ID=LotjaGi4g1v0290000.1.three_prime_UTR.2;Parent=LotjaGi4g1v0290000.1
###
LjG1.1_chr4	PGSB	gene	66241607	66245166	.	+	.	ID=LotjaGi4g1v0290100
LjG1.1_chr4	PGSB	five_prime_UTR	66241607	66242830	.	+	.	ID=LotjaGi4g1v0290100.1.five_prime_UTR.1;Parent=LotjaGi4g1v0290100.1
LjG1.1_chr4	PGSB	exon	66241607	66244168	.	+	.	ID=LotjaGi4g1v0290100.1.exon.1;Parent=LotjaGi4g1v0290100.1
LjG1.1_chr4	PGSB	CDS	66242831	66244168	.	+	0	ID=LotjaGi4g1v0290100.1.CDS.1;Parent=LotjaGi4g1v0290100.1
LjG1.1_chr4	PGSB	CDS	66244354	66244377	.	+	0	ID=LotjaGi4g1v0290100.1.CDS.2;Parent=LotjaGi4g1v0290100.1
LjG1.1_chr4	PGSB	exon	66244354	66245166	.	+	.	ID=LotjaGi4g1v0290100.1.exon.2;Parent=LotjaGi4g1v0290100.1
LjG1.1_chr4	PGSB	three_prime_UTR	66244378	66245166	.	+	.	ID=LotjaGi4g1v0290100.1.three_prime_UTR.2;Parent=LotjaGi4g1v0290100.1
###
LjG1.1_chr4	PGSB	gene	66245226	66249628	.	-	.	ID=LotjaGi4g1v0290200
LjG1.1_chr4	PGSB	three_prime_UTR	66245226	66246014	.	-	.	ID=LotjaGi4g1v0290200.1.three_prime_UTR.1;Parent=LotjaGi4g1v0290200.1
LjG1.1_chr4	PGSB	exon	66245226	66246418	.	-	.	ID=LotjaGi4g1v0290200.1.exon.1;Parent=LotjaGi4g1v0290200.1
LjG1.1_chr4	PGSB	CDS	66246015	66246418	.	-	2	ID=LotjaGi4g1v0290200.1.CDS.1;Parent=LotjaGi4g1v0290200.1
LjG1.1_chr4	PGSB	CDS	66247010	66249551	.	-	0	ID=LotjaGi4g1v0290200.1.CDS.2;Parent=LotjaGi4g1v0290200.1
LjG1.1_chr4	PGSB	exon	66247010	66249628	.	-	.	ID=LotjaGi4g1v0290200.1.exon.2;Parent=LotjaGi4g1v0290200.1
LjG1.1_chr4	PGSB	five_prime_UTR	66249552	66249628	.	-	.	ID=LotjaGi4g1v0290200.1.five_prime_UTR.2;Parent=LotjaGi4g1v0290200.1
###
LjG1.1_chr4	PGSB	gene	66261393	66268777	.	+	.	ID=LotjaGi4g1v0290300
LjG1.1_chr4	PGSB	five_prime_UTR	66261393	66262422	.	+	.	ID=LotjaGi4g1v0290300.1.five_prime_UTR.1;Parent=LotjaGi4g1v0290300.1
LjG1.1_chr4	PGSB	exon	66261393	66263369	.	+	.	ID=LotjaGi4g1v0290300.1.exon.1;Parent=LotjaGi4g1v0290300.1
LjG1.1_chr4	PGSB	CDS	66262423	66263369	.	+	0	ID=LotjaGi4g1v0290300.1.CDS.1;Parent=LotjaGi4g1v0290300.1
LjG1.1_chr4	PGSB	exon	66263822	66265490	.	+	.	ID=LotjaGi4g1v0290300.1.exon.2;Parent=LotjaGi4g1v0290300.1
LjG1.1_chr4	PGSB	CDS	66263822	66265490	.	+	1	ID=LotjaGi4g1v0290300.1.CDS.2;Parent=LotjaGi4g1v0290300.1
LjG1.1_chr4	PGSB	exon	66266477	66266697	.	+	.	ID=LotjaGi4g1v0290300.1.exon.3;Parent=LotjaGi4g1v0290300.1
LjG1.1_chr4	PGSB	CDS	66266477	66266697	.	+	0	ID=LotjaGi4g1v0290300.1.CDS.3;Parent=LotjaGi4g1v0290300.1
LjG1.1_chr4	PGSB	exon	66266997	66267210	.	+	.	ID=LotjaGi4g1v0290300.1.exon.4;Parent=LotjaGi4g1v0290300.1
LjG1.1_chr4	PGSB	CDS	66266997	66267210	.	+	1	ID=LotjaGi4g1v0290300.1.CDS.4;Parent=LotjaGi4g1v0290300.1
LjG1.1_chr4	PGSB	CDS	66267992	66268363	.	+	0	ID=LotjaGi4g1v0290300.1.CDS.5;Parent=LotjaGi4g1v0290300.1
LjG1.1_chr4	PGSB	exon	66267992	66268777	.	+	.	ID=LotjaGi4g1v0290300.1.exon.5;Parent=LotjaGi4g1v0290300.1
LjG1.1_chr4	PGSB	three_prime_UTR	66268364	66268777	.	+	.	ID=LotjaGi4g1v0290300.1.three_prime_UTR.2;Parent=LotjaGi4g1v0290300.1
###
LjG1.1_chr4	PGSB	gene	66269573	66272977	.	-	.	ID=LotjaGi4g1v0290400
LjG1.1_chr4	PGSB	three_prime_UTR	66269573	66269808	.	-	.	ID=LotjaGi4g1v0290400.1.three_prime_UTR.1;Parent=LotjaGi4g1v0290400.1
LjG1.1_chr4	PGSB	exon	66269573	66270407	.	-	.	ID=LotjaGi4g1v0290400.1.exon.1;Parent=LotjaGi4g1v0290400.1
LjG1.1_chr4	PGSB	CDS	66269809	66270407	.	-	2	ID=LotjaGi4g1v0290400.1.CDS.1;Parent=LotjaGi4g1v0290400.1
LjG1.1_chr4	PGSB	exon	66271335	66271672	.	-	.	ID=LotjaGi4g1v0290400.1.exon.2;Parent=LotjaGi4g1v0290400.1
LjG1.1_chr4	PGSB	CDS	66271335	66271672	.	-	1	ID=LotjaGi4g1v0290400.1.CDS.2;Parent=LotjaGi4g1v0290400.1
LjG1.1_chr4	PGSB	exon	66272279	66272385	.	-	.	ID=LotjaGi4g1v0290400.1.exon.3;Parent=LotjaGi4g1v0290400.1
LjG1.1_chr4	PGSB	CDS	66272279	66272385	.	-	0	ID=LotjaGi4g1v0290400.1.CDS.3;Parent=LotjaGi4g1v0290400.1
LjG1.1_chr4	PGSB	exon	66272507	66272680	.	-	.	ID=LotjaGi4g1v0290400.1.exon.4;Parent=LotjaGi4g1v0290400.1
LjG1.1_chr4	PGSB	CDS	66272507	66272680	.	-	0	ID=LotjaGi4g1v0290400.1.CDS.4;Parent=LotjaGi4g1v0290400.1
LjG1.1_chr4	PGSB	CDS	66272797	66272970	.	-	0	ID=LotjaGi4g1v0290400.1.CDS.5;Parent=LotjaGi4g1v0290400.1
LjG1.1_chr4	PGSB	exon	66272797	66272977	.	-	.	ID=LotjaGi4g1v0290400.1.exon.5;Parent=LotjaGi4g1v0290400.1
LjG1.1_chr4	PGSB	five_prime_UTR	66272971	66272977	.	-	.	ID=LotjaGi4g1v0290400.1.five_prime_UTR.2;Parent=LotjaGi4g1v0290400.1
###
LjG1.1_chr4	PGSB	gene	66278018	66281232	.	-	.	ID=LotjaGi4g1v0290500
LjG1.1_chr4	PGSB	three_prime_UTR	66278018	66278531	.	-	.	ID=LotjaGi4g1v0290500.1.three_prime_UTR.1;Parent=LotjaGi4g1v0290500.1
LjG1.1_chr4	PGSB	exon	66278018	66278609	.	-	.	ID=LotjaGi4g1v0290500.1.exon.1;Parent=LotjaGi4g1v0290500.1
LjG1.1_chr4	PGSB	CDS	66278532	66278609	.	-	0	ID=LotjaGi4g1v0290500.1.CDS.1;Parent=LotjaGi4g1v0290500.1
LjG1.1_chr4	PGSB	exon	66280654	66280770	.	-	.	ID=LotjaGi4g1v0290500.1.exon.2;Parent=LotjaGi4g1v0290500.1
LjG1.1_chr4	PGSB	CDS	66280654	66280770	.	-	0	ID=LotjaGi4g1v0290500.1.CDS.2;Parent=LotjaGi4g1v0290500.1
LjG1.1_chr4	PGSB	CDS	66280867	66281124	.	-	0	ID=LotjaGi4g1v0290500.1.CDS.3;Parent=LotjaGi4g1v0290500.1
LjG1.1_chr4	PGSB	exon	66280867	66281232	.	-	.	ID=LotjaGi4g1v0290500.1.exon.3;Parent=LotjaGi4g1v0290500.1
LjG1.1_chr4	PGSB	five_prime_UTR	66281125	66281232	.	-	.	ID=LotjaGi4g1v0290500.1.five_prime_UTR.2;Parent=LotjaGi4g1v0290500.1
###
LjG1.1_chr4	PGSB	gene	66285619	66285960	.	-	.	ID=LotjaGi4g1v0290600_LC
LjG1.1_chr4	PGSB	three_prime_UTR	66285619	66285620	.	-	.	ID=LotjaGi4g1v0290600_LC.1.three_prime_UTR.1;Parent=LotjaGi4g1v0290600_LC.1
LjG1.1_chr4	PGSB	exon	66285619	66285960	.	-	.	ID=LotjaGi4g1v0290600_LC.1.exon.1;Parent=LotjaGi4g1v0290600_LC.1
LjG1.1_chr4	PGSB	CDS	66285621	66285959	.	-	0	ID=LotjaGi4g1v0290600_LC.1.CDS.1;Parent=LotjaGi4g1v0290600_LC.1
LjG1.1_chr4	PGSB	five_prime_UTR	66285960	66285960	.	-	.	ID=LotjaGi4g1v0290600_LC.1.five_prime_UTR.2;Parent=LotjaGi4g1v0290600_LC.1
###
LjG1.1_chr4	PGSB	gene	66286343	66288900	.	+	.	ID=LotjaGi4g1v0290700_LC
LjG1.1_chr4	PGSB	five_prime_UTR	66286343	66288374	.	+	.	ID=LotjaGi4g1v0290700_LC.1.five_prime_UTR.1;Parent=LotjaGi4g1v0290700_LC.1
LjG1.1_chr4	PGSB	exon	66286343	66288900	.	+	.	ID=LotjaGi4g1v0290700_LC.1.exon.1;Parent=LotjaGi4g1v0290700_LC.1
LjG1.1_chr4	PGSB	CDS	66288375	66288710	.	+	0	ID=LotjaGi4g1v0290700_LC.1.CDS.1;Parent=LotjaGi4g1v0290700_LC.1
LjG1.1_chr4	PGSB	three_prime_UTR	66288711	66288900	.	+	.	ID=LotjaGi4g1v0290700_LC.1.three_prime_UTR.2;Parent=LotjaGi4g1v0290700_LC.1
###
LjG1.1_chr4	PGSB	gene	66289156	66292001	.	-	.	ID=LotjaGi4g1v0290800
LjG1.1_chr4	PGSB	three_prime_UTR	66289156	66290333	.	-	.	ID=LotjaGi4g1v0290800.1.three_prime_UTR.1;Parent=LotjaGi4g1v0290800.1
LjG1.1_chr4	PGSB	exon	66289156	66290387	.	-	.	ID=LotjaGi4g1v0290800.1.exon.1;Parent=LotjaGi4g1v0290800.1
LjG1.1_chr4	PGSB	CDS	66290334	66290387	.	-	0	ID=LotjaGi4g1v0290800.1.CDS.1;Parent=LotjaGi4g1v0290800.1
LjG1.1_chr4	PGSB	exon	66291382	66291548	.	-	.	ID=LotjaGi4g1v0290800.1.exon.2;Parent=LotjaGi4g1v0290800.1
LjG1.1_chr4	PGSB	CDS	66291382	66291548	.	-	2	ID=LotjaGi4g1v0290800.1.CDS.2;Parent=LotjaGi4g1v0290800.1
LjG1.1_chr4	PGSB	exon	66291643	66291735	.	-	.	ID=LotjaGi4g1v0290800.1.exon.3;Parent=LotjaGi4g1v0290800.1
LjG1.1_chr4	PGSB	CDS	66291643	66291735	.	-	2	ID=LotjaGi4g1v0290800.1.CDS.3;Parent=LotjaGi4g1v0290800.1
LjG1.1_chr4	PGSB	CDS	66291816	66291954	.	-	0	ID=LotjaGi4g1v0290800.1.CDS.4;Parent=LotjaGi4g1v0290800.1
LjG1.1_chr4	PGSB	exon	66291816	66292001	.	-	.	ID=LotjaGi4g1v0290800.1.exon.4;Parent=LotjaGi4g1v0290800.1
LjG1.1_chr4	PGSB	five_prime_UTR	66291955	66292001	.	-	.	ID=LotjaGi4g1v0290800.1.five_prime_UTR.2;Parent=LotjaGi4g1v0290800.1
###
LjG1.1_chr4	PGSB	gene	66295714	66296069	.	-	.	ID=LotjaGi4g1v0290900_LC
LjG1.1_chr4	PGSB	CDS	66295714	66296049	.	-	0	ID=LotjaGi4g1v0290900_LC.1.CDS.1;Parent=LotjaGi4g1v0290900_LC.1
LjG1.1_chr4	PGSB	exon	66295714	66296069	.	-	.	ID=LotjaGi4g1v0290900_LC.1.exon.1;Parent=LotjaGi4g1v0290900_LC.1
LjG1.1_chr4	PGSB	five_prime_UTR	66296050	66296069	.	-	.	ID=LotjaGi4g1v0290900_LC.1.five_prime_UTR.1;Parent=LotjaGi4g1v0290900_LC.1
###
LjG1.1_chr4	PGSB	gene	66296841	66297471	.	+	.	ID=LotjaGi4g1v0291000_LC
LjG1.1_chr4	PGSB	three_prime_UTR	66296841	66297096	.	+	.	ID=LotjaGi4g1v0291000_LC.2.three_prime_UTR.1;Parent=LotjaGi4g1v0291000_LC.2
LjG1.1_chr4	PGSB	exon	66296841	66297471	.	+	.	ID=LotjaGi4g1v0291000_LC.2.exon.1;Parent=LotjaGi4g1v0291000_LC.2
LjG1.1_chr4	PGSB	CDS	66297097	66297471	.	+	0	ID=LotjaGi4g1v0291000_LC.2.CDS.1;Parent=LotjaGi4g1v0291000_LC.2
###
LjG1.1_chr4	PGSB	gene	66299211	66301318	.	-	.	ID=LotjaGi4g1v0291100_LC
LjG1.1_chr4	PGSB	CDS	66299211	66299918	.	-	0	ID=LotjaGi4g1v0291100_LC.1.CDS.1;Parent=LotjaGi4g1v0291100_LC.1
LjG1.1_chr4	PGSB	exon	66299211	66301318	.	-	.	ID=LotjaGi4g1v0291100_LC.1.exon.1;Parent=LotjaGi4g1v0291100_LC.1
LjG1.1_chr4	PGSB	five_prime_UTR	66299919	66301318	.	-	.	ID=LotjaGi4g1v0291100_LC.1.five_prime_UTR.1;Parent=LotjaGi4g1v0291100_LC.1
###
LjG1.1_chr4	PGSB	gene	66302147	66305498	.	-	.	ID=LotjaGi4g1v0291200
LjG1.1_chr4	PGSB	three_prime_UTR	66302147	66302652	.	-	.	ID=LotjaGi4g1v0291200.1.three_prime_UTR.1;Parent=LotjaGi4g1v0291200.1
LjG1.1_chr4	PGSB	exon	66302147	66302703	.	-	.	ID=LotjaGi4g1v0291200.1.exon.1;Parent=LotjaGi4g1v0291200.1
LjG1.1_chr4	PGSB	CDS	66302653	66302703	.	-	0	ID=LotjaGi4g1v0291200.1.CDS.1;Parent=LotjaGi4g1v0291200.1
LjG1.1_chr4	PGSB	exon	66302902	66302975	.	-	.	ID=LotjaGi4g1v0291200.1.exon.2;Parent=LotjaGi4g1v0291200.1
LjG1.1_chr4	PGSB	CDS	66302902	66302975	.	-	2	ID=LotjaGi4g1v0291200.1.CDS.2;Parent=LotjaGi4g1v0291200.1
LjG1.1_chr4	PGSB	exon	66303165	66303402	.	-	.	ID=LotjaGi4g1v0291200.1.exon.3;Parent=LotjaGi4g1v0291200.1
LjG1.1_chr4	PGSB	CDS	66303165	66303402	.	-	0	ID=LotjaGi4g1v0291200.1.CDS.3;Parent=LotjaGi4g1v0291200.1
LjG1.1_chr4	PGSB	exon	66304100	66304169	.	-	.	ID=LotjaGi4g1v0291200.1.exon.4;Parent=LotjaGi4g1v0291200.1
LjG1.1_chr4	PGSB	CDS	66304100	66304169	.	-	1	ID=LotjaGi4g1v0291200.1.CDS.4;Parent=LotjaGi4g1v0291200.1
LjG1.1_chr4	PGSB	CDS	66304246	66304874	.	-	0	ID=LotjaGi4g1v0291200.1.CDS.5;Parent=LotjaGi4g1v0291200.1
LjG1.1_chr4	PGSB	exon	66304246	66305498	.	-	.	ID=LotjaGi4g1v0291200.1.exon.5;Parent=LotjaGi4g1v0291200.1
LjG1.1_chr4	PGSB	five_prime_UTR	66304875	66305498	.	-	.	ID=LotjaGi4g1v0291200.1.five_prime_UTR.2;Parent=LotjaGi4g1v0291200.1
###
LjG1.1_chr4	PGSB	gene	66305577	66306285	.	+	.	ID=LotjaGi4g1v0291300
LjG1.1_chr4	PGSB	five_prime_UTR	66305577	66305747	.	+	.	ID=LotjaGi4g1v0291300.1.five_prime_UTR.1;Parent=LotjaGi4g1v0291300.1
LjG1.1_chr4	PGSB	exon	66305577	66305956	.	+	.	ID=LotjaGi4g1v0291300.1.exon.1;Parent=LotjaGi4g1v0291300.1
LjG1.1_chr4	PGSB	CDS	66305748	66305956	.	+	0	ID=LotjaGi4g1v0291300.1.CDS.1;Parent=LotjaGi4g1v0291300.1
LjG1.1_chr4	PGSB	CDS	66306039	66306171	.	+	1	ID=LotjaGi4g1v0291300.1.CDS.2;Parent=LotjaGi4g1v0291300.1
LjG1.1_chr4	PGSB	exon	66306039	66306285	.	+	.	ID=LotjaGi4g1v0291300.1.exon.2;Parent=LotjaGi4g1v0291300.1
LjG1.1_chr4	PGSB	three_prime_UTR	66306172	66306285	.	+	.	ID=LotjaGi4g1v0291300.1.three_prime_UTR.2;Parent=LotjaGi4g1v0291300.1
###
LjG1.1_chr4	PGSB	gene	66308726	66310620	.	-	.	ID=LotjaGi4g1v0291400
LjG1.1_chr4	PGSB	exon	66308726	66309154	.	-	.	ID=LotjaGi4g1v0291400.1.exon.1;Parent=LotjaGi4g1v0291400.1
LjG1.1_chr4	PGSB	three_prime_UTR	66308726	66309154	.	-	.	ID=LotjaGi4g1v0291400.1.three_prime_UTR.1;Parent=LotjaGi4g1v0291400.1
LjG1.1_chr4	PGSB	three_prime_UTR	66309227	66309959	.	-	.	ID=LotjaGi4g1v0291400.1.three_prime_UTR.2;Parent=LotjaGi4g1v0291400.1
LjG1.1_chr4	PGSB	exon	66309227	66310620	.	-	.	ID=LotjaGi4g1v0291400.1.exon.2;Parent=LotjaGi4g1v0291400.1
LjG1.1_chr4	PGSB	CDS	66309960	66310334	.	-	0	ID=LotjaGi4g1v0291400.1.CDS.1;Parent=LotjaGi4g1v0291400.1
LjG1.1_chr4	PGSB	five_prime_UTR	66310335	66310620	.	-	.	ID=LotjaGi4g1v0291400.1.five_prime_UTR.3;Parent=LotjaGi4g1v0291400.1
###
LjG1.1_chr4	PGSB	gene	66318974	66322249	.	-	.	ID=LotjaGi4g1v0291500_LC
LjG1.1_chr4	PGSB	exon	66318974	66319165	.	-	.	ID=LotjaGi4g1v0291500_LC.1.exon.1;Parent=LotjaGi4g1v0291500_LC.1
LjG1.1_chr4	PGSB	CDS	66318974	66319165	.	-	0	ID=LotjaGi4g1v0291500_LC.1.CDS.1;Parent=LotjaGi4g1v0291500_LC.1
LjG1.1_chr4	PGSB	CDS	66320558	66321322	.	-	0	ID=LotjaGi4g1v0291500_LC.1.CDS.2;Parent=LotjaGi4g1v0291500_LC.1
LjG1.1_chr4	PGSB	exon	66320558	66321505	.	-	.	ID=LotjaGi4g1v0291500_LC.1.exon.2;Parent=LotjaGi4g1v0291500_LC.1
LjG1.1_chr4	PGSB	five_prime_UTR	66321323	66321505	.	-	.	ID=LotjaGi4g1v0291500_LC.1.five_prime_UTR.1;Parent=LotjaGi4g1v0291500_LC.1
###
LjG1.1_chr4	PGSB	gene	66326230	66329367	.	+	.	ID=LotjaGi4g1v0291600_LC
LjG1.1_chr4	PGSB	three_prime_UTR	66326230	66328438	.	+	.	ID=LotjaGi4g1v0291600_LC.2.three_prime_UTR.1;Parent=LotjaGi4g1v0291600_LC.2
LjG1.1_chr4	PGSB	exon	66326230	66329367	.	+	.	ID=LotjaGi4g1v0291600_LC.2.exon.1;Parent=LotjaGi4g1v0291600_LC.2
LjG1.1_chr4	PGSB	CDS	66328439	66328822	.	+	0	ID=LotjaGi4g1v0291600_LC.2.CDS.1;Parent=LotjaGi4g1v0291600_LC.2
LjG1.1_chr4	PGSB	five_prime_UTR	66328823	66329367	.	+	.	ID=LotjaGi4g1v0291600_LC.2.five_prime_UTR.2;Parent=LotjaGi4g1v0291600_LC.2
###
LjG1.1_chr4	PGSB	gene	66335496	66337605	.	+	.	ID=LotjaGi4g1v0291700
LjG1.1_chr4	PGSB	five_prime_UTR	66335496	66335734	.	+	.	ID=LotjaGi4g1v0291700.1.five_prime_UTR.1;Parent=LotjaGi4g1v0291700.1
LjG1.1_chr4	PGSB	exon	66335496	66336283	.	+	.	ID=LotjaGi4g1v0291700.1.exon.1;Parent=LotjaGi4g1v0291700.1
LjG1.1_chr4	PGSB	CDS	66335735	66336283	.	+	0	ID=LotjaGi4g1v0291700.1.CDS.1;Parent=LotjaGi4g1v0291700.1
LjG1.1_chr4	PGSB	CDS	66337168	66337242	.	+	0	ID=LotjaGi4g1v0291700.1.CDS.2;Parent=LotjaGi4g1v0291700.1
LjG1.1_chr4	PGSB	exon	66337168	66337605	.	+	.	ID=LotjaGi4g1v0291700.1.exon.2;Parent=LotjaGi4g1v0291700.1
LjG1.1_chr4	PGSB	three_prime_UTR	66337243	66337605	.	+	.	ID=LotjaGi4g1v0291700.1.three_prime_UTR.2;Parent=LotjaGi4g1v0291700.1
###
LjG1.1_chr4	PGSB	gene	66353118	66357727	.	+	.	ID=LotjaGi4g1v0291800
LjG1.1_chr4	PGSB	five_prime_UTR	66353118	66353157	.	+	.	ID=LotjaGi4g1v0291800.1.five_prime_UTR.1;Parent=LotjaGi4g1v0291800.1
LjG1.1_chr4	PGSB	exon	66353118	66353352	.	+	.	ID=LotjaGi4g1v0291800.1.exon.1;Parent=LotjaGi4g1v0291800.1
LjG1.1_chr4	PGSB	CDS	66353158	66353352	.	+	0	ID=LotjaGi4g1v0291800.1.CDS.1;Parent=LotjaGi4g1v0291800.1
LjG1.1_chr4	PGSB	exon	66353980	66354049	.	+	.	ID=LotjaGi4g1v0291800.1.exon.2;Parent=LotjaGi4g1v0291800.1
LjG1.1_chr4	PGSB	CDS	66353980	66354049	.	+	0	ID=LotjaGi4g1v0291800.1.CDS.2;Parent=LotjaGi4g1v0291800.1
LjG1.1_chr4	PGSB	exon	66354193	66354251	.	+	.	ID=LotjaGi4g1v0291800.1.exon.3;Parent=LotjaGi4g1v0291800.1
LjG1.1_chr4	PGSB	CDS	66354193	66354251	.	+	2	ID=LotjaGi4g1v0291800.1.CDS.3;Parent=LotjaGi4g1v0291800.1
LjG1.1_chr4	PGSB	exon	66354456	66354531	.	+	.	ID=LotjaGi4g1v0291800.1.exon.4;Parent=LotjaGi4g1v0291800.1
LjG1.1_chr4	PGSB	CDS	66354456	66354531	.	+	0	ID=LotjaGi4g1v0291800.1.CDS.4;Parent=LotjaGi4g1v0291800.1
LjG1.1_chr4	PGSB	exon	66354639	66354716	.	+	.	ID=LotjaGi4g1v0291800.1.exon.5;Parent=LotjaGi4g1v0291800.1
LjG1.1_chr4	PGSB	CDS	66354639	66354716	.	+	2	ID=LotjaGi4g1v0291800.1.CDS.5;Parent=LotjaGi4g1v0291800.1
LjG1.1_chr4	PGSB	exon	66354855	66354942	.	+	.	ID=LotjaGi4g1v0291800.1.exon.6;Parent=LotjaGi4g1v0291800.1
LjG1.1_chr4	PGSB	CDS	66354855	66354942	.	+	2	ID=LotjaGi4g1v0291800.1.CDS.6;Parent=LotjaGi4g1v0291800.1
LjG1.1_chr4	PGSB	exon	66355035	66355290	.	+	.	ID=LotjaGi4g1v0291800.1.exon.7;Parent=LotjaGi4g1v0291800.1
LjG1.1_chr4	PGSB	CDS	66355035	66355290	.	+	1	ID=LotjaGi4g1v0291800.1.CDS.7;Parent=LotjaGi4g1v0291800.1
LjG1.1_chr4	PGSB	exon	66355647	66355762	.	+	.	ID=LotjaGi4g1v0291800.1.exon.8;Parent=LotjaGi4g1v0291800.1
LjG1.1_chr4	PGSB	CDS	66355647	66355762	.	+	0	ID=LotjaGi4g1v0291800.1.CDS.8;Parent=LotjaGi4g1v0291800.1
LjG1.1_chr4	PGSB	exon	66356185	66356402	.	+	.	ID=LotjaGi4g1v0291800.1.exon.9;Parent=LotjaGi4g1v0291800.1
LjG1.1_chr4	PGSB	CDS	66356185	66356402	.	+	1	ID=LotjaGi4g1v0291800.1.CDS.9;Parent=LotjaGi4g1v0291800.1
LjG1.1_chr4	PGSB	exon	66356536	66356567	.	+	.	ID=LotjaGi4g1v0291800.1.exon.10;Parent=LotjaGi4g1v0291800.1
LjG1.1_chr4	PGSB	CDS	66356536	66356567	.	+	2	ID=LotjaGi4g1v0291800.1.CDS.10;Parent=LotjaGi4g1v0291800.1
LjG1.1_chr4	PGSB	exon	66356664	66356766	.	+	.	ID=LotjaGi4g1v0291800.1.exon.11;Parent=LotjaGi4g1v0291800.1
LjG1.1_chr4	PGSB	CDS	66356664	66356766	.	+	0	ID=LotjaGi4g1v0291800.1.CDS.11;Parent=LotjaGi4g1v0291800.1
LjG1.1_chr4	PGSB	exon	66357034	66357142	.	+	.	ID=LotjaGi4g1v0291800.1.exon.12;Parent=LotjaGi4g1v0291800.1
LjG1.1_chr4	PGSB	CDS	66357034	66357142	.	+	2	ID=LotjaGi4g1v0291800.1.CDS.12;Parent=LotjaGi4g1v0291800.1
LjG1.1_chr4	PGSB	CDS	66357235	66357430	.	+	1	ID=LotjaGi4g1v0291800.1.CDS.13;Parent=LotjaGi4g1v0291800.1
LjG1.1_chr4	PGSB	exon	66357235	66357727	.	+	.	ID=LotjaGi4g1v0291800.1.exon.13;Parent=LotjaGi4g1v0291800.1
LjG1.1_chr4	PGSB	three_prime_UTR	66357431	66357727	.	+	.	ID=LotjaGi4g1v0291800.1.three_prime_UTR.2;Parent=LotjaGi4g1v0291800.1
###
LjG1.1_chr4	PGSB	gene	66358625	66365507	.	-	.	ID=LotjaGi4g1v0291900_LC
LjG1.1_chr4	PGSB	three_prime_UTR	66358625	66363266	.	-	.	ID=LotjaGi4g1v0291900_LC.1.three_prime_UTR.1;Parent=LotjaGi4g1v0291900_LC.1
LjG1.1_chr4	PGSB	exon	66358625	66365507	.	-	.	ID=LotjaGi4g1v0291900_LC.1.exon.1;Parent=LotjaGi4g1v0291900_LC.1
LjG1.1_chr4	PGSB	CDS	66363267	66364697	.	-	0	ID=LotjaGi4g1v0291900_LC.1.CDS.1;Parent=LotjaGi4g1v0291900_LC.1
LjG1.1_chr4	PGSB	five_prime_UTR	66364698	66365507	.	-	.	ID=LotjaGi4g1v0291900_LC.1.five_prime_UTR.2;Parent=LotjaGi4g1v0291900_LC.1
###
LjG1.1_chr4	PGSB	gene	66371604	66376693	.	+	.	ID=LotjaGi4g1v0292000
LjG1.1_chr4	PGSB	five_prime_UTR	66371915	66372449	.	+	.	ID=LotjaGi4g1v0292000.1.five_prime_UTR.1;Parent=LotjaGi4g1v0292000.1
LjG1.1_chr4	PGSB	exon	66371915	66372585	.	+	.	ID=LotjaGi4g1v0292000.1.exon.1;Parent=LotjaGi4g1v0292000.1
LjG1.1_chr4	PGSB	CDS	66372450	66372585	.	+	0	ID=LotjaGi4g1v0292000.1.CDS.1;Parent=LotjaGi4g1v0292000.1
LjG1.1_chr4	PGSB	exon	66372660	66372792	.	+	.	ID=LotjaGi4g1v0292000.1.exon.2;Parent=LotjaGi4g1v0292000.1
LjG1.1_chr4	PGSB	CDS	66372660	66372792	.	+	2	ID=LotjaGi4g1v0292000.1.CDS.2;Parent=LotjaGi4g1v0292000.1
LjG1.1_chr4	PGSB	exon	66372873	66372944	.	+	.	ID=LotjaGi4g1v0292000.1.exon.3;Parent=LotjaGi4g1v0292000.1
LjG1.1_chr4	PGSB	CDS	66372873	66372944	.	+	1	ID=LotjaGi4g1v0292000.1.CDS.3;Parent=LotjaGi4g1v0292000.1
LjG1.1_chr4	PGSB	exon	66373046	66373189	.	+	.	ID=LotjaGi4g1v0292000.1.exon.4;Parent=LotjaGi4g1v0292000.1
LjG1.1_chr4	PGSB	CDS	66373046	66373189	.	+	1	ID=LotjaGi4g1v0292000.1.CDS.4;Parent=LotjaGi4g1v0292000.1
LjG1.1_chr4	PGSB	exon	66373426	66373497	.	+	.	ID=LotjaGi4g1v0292000.1.exon.5;Parent=LotjaGi4g1v0292000.1
LjG1.1_chr4	PGSB	CDS	66373426	66373497	.	+	1	ID=LotjaGi4g1v0292000.1.CDS.5;Parent=LotjaGi4g1v0292000.1
LjG1.1_chr4	PGSB	exon	66373640	66373699	.	+	.	ID=LotjaGi4g1v0292000.1.exon.6;Parent=LotjaGi4g1v0292000.1
LjG1.1_chr4	PGSB	CDS	66373640	66373699	.	+	1	ID=LotjaGi4g1v0292000.1.CDS.6;Parent=LotjaGi4g1v0292000.1
LjG1.1_chr4	PGSB	exon	66373821	66373921	.	+	.	ID=LotjaGi4g1v0292000.1.exon.7;Parent=LotjaGi4g1v0292000.1
LjG1.1_chr4	PGSB	CDS	66373821	66373921	.	+	1	ID=LotjaGi4g1v0292000.1.CDS.7;Parent=LotjaGi4g1v0292000.1
LjG1.1_chr4	PGSB	exon	66374013	66374144	.	+	.	ID=LotjaGi4g1v0292000.1.exon.8;Parent=LotjaGi4g1v0292000.1
LjG1.1_chr4	PGSB	CDS	66374013	66374144	.	+	2	ID=LotjaGi4g1v0292000.1.CDS.8;Parent=LotjaGi4g1v0292000.1
LjG1.1_chr4	PGSB	exon	66374240	66374584	.	+	.	ID=LotjaGi4g1v0292000.1.exon.9;Parent=LotjaGi4g1v0292000.1
LjG1.1_chr4	PGSB	CDS	66374240	66374584	.	+	2	ID=LotjaGi4g1v0292000.1.CDS.9;Parent=LotjaGi4g1v0292000.1
LjG1.1_chr4	PGSB	exon	66375254	66375633	.	+	.	ID=LotjaGi4g1v0292000.1.exon.10;Parent=LotjaGi4g1v0292000.1
LjG1.1_chr4	PGSB	CDS	66375254	66375633	.	+	2	ID=LotjaGi4g1v0292000.1.CDS.10;Parent=LotjaGi4g1v0292000.1
LjG1.1_chr4	PGSB	CDS	66375753	66376139	.	+	0	ID=LotjaGi4g1v0292000.1.CDS.11;Parent=LotjaGi4g1v0292000.1
LjG1.1_chr4	PGSB	exon	66375753	66376433	.	+	.	ID=LotjaGi4g1v0292000.1.exon.11;Parent=LotjaGi4g1v0292000.1
LjG1.1_chr4	PGSB	three_prime_UTR	66376140	66376433	.	+	.	ID=LotjaGi4g1v0292000.1.three_prime_UTR.2;Parent=LotjaGi4g1v0292000.1
###
LjG1.1_chr4	PGSB	gene	66378402	66389348	.	+	.	ID=LotjaGi4g1v0292100
LjG1.1_chr4	PGSB	five_prime_UTR	66378518	66378541	.	+	.	ID=LotjaGi4g1v0292100.1.five_prime_UTR.1;Parent=LotjaGi4g1v0292100.1
LjG1.1_chr4	PGSB	exon	66378518	66378588	.	+	.	ID=LotjaGi4g1v0292100.1.exon.1;Parent=LotjaGi4g1v0292100.1
LjG1.1_chr4	PGSB	CDS	66378542	66378588	.	+	0	ID=LotjaGi4g1v0292100.1.CDS.1;Parent=LotjaGi4g1v0292100.1
LjG1.1_chr4	PGSB	exon	66378665	66378738	.	+	.	ID=LotjaGi4g1v0292100.1.exon.2;Parent=LotjaGi4g1v0292100.1
LjG1.1_chr4	PGSB	CDS	66378665	66378738	.	+	1	ID=LotjaGi4g1v0292100.1.CDS.2;Parent=LotjaGi4g1v0292100.1
LjG1.1_chr4	PGSB	exon	66378829	66378902	.	+	.	ID=LotjaGi4g1v0292100.1.exon.3;Parent=LotjaGi4g1v0292100.1
LjG1.1_chr4	PGSB	CDS	66378829	66378902	.	+	2	ID=LotjaGi4g1v0292100.1.CDS.3;Parent=LotjaGi4g1v0292100.1
LjG1.1_chr4	PGSB	exon	66379005	66379114	.	+	.	ID=LotjaGi4g1v0292100.1.exon.4;Parent=LotjaGi4g1v0292100.1
LjG1.1_chr4	PGSB	CDS	66379005	66379114	.	+	0	ID=LotjaGi4g1v0292100.1.CDS.4;Parent=LotjaGi4g1v0292100.1
LjG1.1_chr4	PGSB	exon	66379292	66379383	.	+	.	ID=LotjaGi4g1v0292100.1.exon.5;Parent=LotjaGi4g1v0292100.1
LjG1.1_chr4	PGSB	CDS	66379292	66379383	.	+	1	ID=LotjaGi4g1v0292100.1.CDS.5;Parent=LotjaGi4g1v0292100.1
LjG1.1_chr4	PGSB	exon	66379719	66379831	.	+	.	ID=LotjaGi4g1v0292100.1.exon.6;Parent=LotjaGi4g1v0292100.1
LjG1.1_chr4	PGSB	CDS	66379719	66379831	.	+	2	ID=LotjaGi4g1v0292100.1.CDS.6;Parent=LotjaGi4g1v0292100.1
LjG1.1_chr4	PGSB	exon	66380331	66380450	.	+	.	ID=LotjaGi4g1v0292100.1.exon.7;Parent=LotjaGi4g1v0292100.1
LjG1.1_chr4	PGSB	CDS	66380331	66380450	.	+	0	ID=LotjaGi4g1v0292100.1.CDS.7;Parent=LotjaGi4g1v0292100.1
LjG1.1_chr4	PGSB	exon	66381771	66381916	.	+	.	ID=LotjaGi4g1v0292100.1.exon.8;Parent=LotjaGi4g1v0292100.1
LjG1.1_chr4	PGSB	CDS	66381771	66381916	.	+	0	ID=LotjaGi4g1v0292100.1.CDS.8;Parent=LotjaGi4g1v0292100.1
LjG1.1_chr4	PGSB	exon	66382141	66382257	.	+	.	ID=LotjaGi4g1v0292100.1.exon.9;Parent=LotjaGi4g1v0292100.1
LjG1.1_chr4	PGSB	CDS	66382141	66382257	.	+	1	ID=LotjaGi4g1v0292100.1.CDS.9;Parent=LotjaGi4g1v0292100.1
LjG1.1_chr4	PGSB	exon	66382463	66382528	.	+	.	ID=LotjaGi4g1v0292100.1.exon.10;Parent=LotjaGi4g1v0292100.1
LjG1.1_chr4	PGSB	CDS	66382463	66382528	.	+	1	ID=LotjaGi4g1v0292100.1.CDS.10;Parent=LotjaGi4g1v0292100.1
LjG1.1_chr4	PGSB	CDS	66383292	66383433	.	+	1	ID=LotjaGi4g1v0292100.1.CDS.11;Parent=LotjaGi4g1v0292100.1
LjG1.1_chr4	PGSB	exon	66383292	66384054	.	+	.	ID=LotjaGi4g1v0292100.1.exon.11;Parent=LotjaGi4g1v0292100.1
LjG1.1_chr4	PGSB	three_prime_UTR	66383434	66384054	.	+	.	ID=LotjaGi4g1v0292100.1.three_prime_UTR.2;Parent=LotjaGi4g1v0292100.1
LjG1.1_chr4	PGSB	exon	66378855	66378902	.	+	.	ID=LotjaGi4g1v0292100.3.exon.1;Parent=LotjaGi4g1v0292100.3
LjG1.1_chr4	PGSB	CDS	66378855	66378902	.	+	0	ID=LotjaGi4g1v0292100.3.CDS.1;Parent=LotjaGi4g1v0292100.3
LjG1.1_chr4	PGSB	exon	66379005	66379114	.	+	.	ID=LotjaGi4g1v0292100.3.exon.2;Parent=LotjaGi4g1v0292100.3
LjG1.1_chr4	PGSB	CDS	66379005	66379114	.	+	0	ID=LotjaGi4g1v0292100.3.CDS.2;Parent=LotjaGi4g1v0292100.3
LjG1.1_chr4	PGSB	exon	66379292	66379383	.	+	.	ID=LotjaGi4g1v0292100.3.exon.3;Parent=LotjaGi4g1v0292100.3
LjG1.1_chr4	PGSB	CDS	66379292	66379383	.	+	1	ID=LotjaGi4g1v0292100.3.CDS.3;Parent=LotjaGi4g1v0292100.3
LjG1.1_chr4	PGSB	exon	66379719	66379831	.	+	.	ID=LotjaGi4g1v0292100.3.exon.4;Parent=LotjaGi4g1v0292100.3
LjG1.1_chr4	PGSB	CDS	66379719	66379831	.	+	2	ID=LotjaGi4g1v0292100.3.CDS.4;Parent=LotjaGi4g1v0292100.3
LjG1.1_chr4	PGSB	exon	66380331	66380450	.	+	.	ID=LotjaGi4g1v0292100.3.exon.5;Parent=LotjaGi4g1v0292100.3
LjG1.1_chr4	PGSB	CDS	66380331	66380450	.	+	0	ID=LotjaGi4g1v0292100.3.CDS.5;Parent=LotjaGi4g1v0292100.3
LjG1.1_chr4	PGSB	exon	66381771	66381916	.	+	.	ID=LotjaGi4g1v0292100.3.exon.6;Parent=LotjaGi4g1v0292100.3
LjG1.1_chr4	PGSB	CDS	66381771	66381916	.	+	0	ID=LotjaGi4g1v0292100.3.CDS.6;Parent=LotjaGi4g1v0292100.3
LjG1.1_chr4	PGSB	exon	66382141	66382257	.	+	.	ID=LotjaGi4g1v0292100.3.exon.7;Parent=LotjaGi4g1v0292100.3
LjG1.1_chr4	PGSB	CDS	66382141	66382257	.	+	1	ID=LotjaGi4g1v0292100.3.CDS.7;Parent=LotjaGi4g1v0292100.3
LjG1.1_chr4	PGSB	exon	66382463	66382528	.	+	.	ID=LotjaGi4g1v0292100.3.exon.8;Parent=LotjaGi4g1v0292100.3
LjG1.1_chr4	PGSB	CDS	66382463	66382528	.	+	1	ID=LotjaGi4g1v0292100.3.CDS.8;Parent=LotjaGi4g1v0292100.3
LjG1.1_chr4	PGSB	exon	66383292	66383433	.	+	.	ID=LotjaGi4g1v0292100.3.exon.9;Parent=LotjaGi4g1v0292100.3
LjG1.1_chr4	PGSB	CDS	66383292	66383433	.	+	1	ID=LotjaGi4g1v0292100.3.CDS.9;Parent=LotjaGi4g1v0292100.3
###
LjG1.1_chr4	PGSB	gene	66378802	66389650	.	-	.	ID=LotjaGi4g1v0292200
LjG1.1_chr4	PGSB	three_prime_UTR	66378802	66387135	.	-	.	ID=LotjaGi4g1v0292200.1.three_prime_UTR.1;Parent=LotjaGi4g1v0292200.1
LjG1.1_chr4	PGSB	exon	66378802	66387228	.	-	.	ID=LotjaGi4g1v0292200.1.exon.1;Parent=LotjaGi4g1v0292200.1
LjG1.1_chr4	PGSB	CDS	66387136	66387228	.	-	0	ID=LotjaGi4g1v0292200.1.CDS.1;Parent=LotjaGi4g1v0292200.1
LjG1.1_chr4	PGSB	exon	66387315	66387383	.	-	.	ID=LotjaGi4g1v0292200.1.exon.2;Parent=LotjaGi4g1v0292200.1
LjG1.1_chr4	PGSB	CDS	66387315	66387383	.	-	0	ID=LotjaGi4g1v0292200.1.CDS.2;Parent=LotjaGi4g1v0292200.1
LjG1.1_chr4	PGSB	exon	66388154	66388238	.	-	.	ID=LotjaGi4g1v0292200.1.exon.3;Parent=LotjaGi4g1v0292200.1
LjG1.1_chr4	PGSB	CDS	66388154	66388238	.	-	1	ID=LotjaGi4g1v0292200.1.CDS.3;Parent=LotjaGi4g1v0292200.1
LjG1.1_chr4	PGSB	exon	66388846	66389039	.	-	.	ID=LotjaGi4g1v0292200.1.exon.4;Parent=LotjaGi4g1v0292200.1
LjG1.1_chr4	PGSB	CDS	66388846	66389039	.	-	0	ID=LotjaGi4g1v0292200.1.CDS.4;Parent=LotjaGi4g1v0292200.1
LjG1.1_chr4	PGSB	CDS	66389423	66389506	.	-	0	ID=LotjaGi4g1v0292200.1.CDS.5;Parent=LotjaGi4g1v0292200.1
LjG1.1_chr4	PGSB	exon	66389423	66389650	.	-	.	ID=LotjaGi4g1v0292200.1.exon.5;Parent=LotjaGi4g1v0292200.1
LjG1.1_chr4	PGSB	five_prime_UTR	66389507	66389650	.	-	.	ID=LotjaGi4g1v0292200.1.five_prime_UTR.2;Parent=LotjaGi4g1v0292200.1
LjG1.1_chr4	PGSB	exon	66387136	66387228	.	-	.	ID=LotjaGi4g1v0292200.2.exon.1;Parent=LotjaGi4g1v0292200.2
LjG1.1_chr4	PGSB	CDS	66387136	66387228	.	-	0	ID=LotjaGi4g1v0292200.2.CDS.1;Parent=LotjaGi4g1v0292200.2
LjG1.1_chr4	PGSB	exon	66387315	66387383	.	-	.	ID=LotjaGi4g1v0292200.2.exon.2;Parent=LotjaGi4g1v0292200.2
LjG1.1_chr4	PGSB	CDS	66387315	66387383	.	-	0	ID=LotjaGi4g1v0292200.2.CDS.2;Parent=LotjaGi4g1v0292200.2
LjG1.1_chr4	PGSB	exon	66388154	66388238	.	-	.	ID=LotjaGi4g1v0292200.2.exon.3;Parent=LotjaGi4g1v0292200.2
LjG1.1_chr4	PGSB	CDS	66388154	66388238	.	-	1	ID=LotjaGi4g1v0292200.2.CDS.3;Parent=LotjaGi4g1v0292200.2
LjG1.1_chr4	PGSB	CDS	66388846	66389018	.	-	0	ID=LotjaGi4g1v0292200.2.CDS.4;Parent=LotjaGi4g1v0292200.2
LjG1.1_chr4	PGSB	exon	66388846	66389127	.	-	.	ID=LotjaGi4g1v0292200.2.exon.4;Parent=LotjaGi4g1v0292200.2
###
LjG1.1_chr4	PGSB	gene	66393366	66398606	.	+	.	ID=LotjaGi4g1v0292300
LjG1.1_chr4	PGSB	exon	66393366	66393544	.	+	.	ID=LotjaGi4g1v0292300.1.exon.1;Parent=LotjaGi4g1v0292300.1
LjG1.1_chr4	PGSB	five_prime_UTR	66393366	66393544	.	+	.	ID=LotjaGi4g1v0292300.1.five_prime_UTR.1;Parent=LotjaGi4g1v0292300.1
LjG1.1_chr4	PGSB	five_prime_UTR	66393800	66393801	.	+	.	ID=LotjaGi4g1v0292300.1.five_prime_UTR.2;Parent=LotjaGi4g1v0292300.1
LjG1.1_chr4	PGSB	exon	66393800	66394036	.	+	.	ID=LotjaGi4g1v0292300.1.exon.2;Parent=LotjaGi4g1v0292300.1
LjG1.1_chr4	PGSB	CDS	66393802	66394036	.	+	0	ID=LotjaGi4g1v0292300.1.CDS.1;Parent=LotjaGi4g1v0292300.1
LjG1.1_chr4	PGSB	exon	66394161	66394240	.	+	.	ID=LotjaGi4g1v0292300.1.exon.3;Parent=LotjaGi4g1v0292300.1
LjG1.1_chr4	PGSB	CDS	66394161	66394240	.	+	2	ID=LotjaGi4g1v0292300.1.CDS.2;Parent=LotjaGi4g1v0292300.1
LjG1.1_chr4	PGSB	exon	66394424	66394521	.	+	.	ID=LotjaGi4g1v0292300.1.exon.4;Parent=LotjaGi4g1v0292300.1
LjG1.1_chr4	PGSB	CDS	66394424	66394521	.	+	0	ID=LotjaGi4g1v0292300.1.CDS.3;Parent=LotjaGi4g1v0292300.1
LjG1.1_chr4	PGSB	exon	66394654	66394776	.	+	.	ID=LotjaGi4g1v0292300.1.exon.5;Parent=LotjaGi4g1v0292300.1
LjG1.1_chr4	PGSB	CDS	66394654	66394776	.	+	1	ID=LotjaGi4g1v0292300.1.CDS.4;Parent=LotjaGi4g1v0292300.1
LjG1.1_chr4	PGSB	exon	66394987	66395056	.	+	.	ID=LotjaGi4g1v0292300.1.exon.6;Parent=LotjaGi4g1v0292300.1
LjG1.1_chr4	PGSB	CDS	66394987	66395056	.	+	1	ID=LotjaGi4g1v0292300.1.CDS.5;Parent=LotjaGi4g1v0292300.1
LjG1.1_chr4	PGSB	exon	66395431	66395517	.	+	.	ID=LotjaGi4g1v0292300.1.exon.7;Parent=LotjaGi4g1v0292300.1
LjG1.1_chr4	PGSB	CDS	66395431	66395517	.	+	0	ID=LotjaGi4g1v0292300.1.CDS.6;Parent=LotjaGi4g1v0292300.1
LjG1.1_chr4	PGSB	exon	66395613	66395678	.	+	.	ID=LotjaGi4g1v0292300.1.exon.8;Parent=LotjaGi4g1v0292300.1
LjG1.1_chr4	PGSB	CDS	66395613	66395678	.	+	0	ID=LotjaGi4g1v0292300.1.CDS.7;Parent=LotjaGi4g1v0292300.1
LjG1.1_chr4	PGSB	exon	66395806	66395898	.	+	.	ID=LotjaGi4g1v0292300.1.exon.9;Parent=LotjaGi4g1v0292300.1
LjG1.1_chr4	PGSB	CDS	66395806	66395898	.	+	0	ID=LotjaGi4g1v0292300.1.CDS.8;Parent=LotjaGi4g1v0292300.1
LjG1.1_chr4	PGSB	exon	66396246	66396302	.	+	.	ID=LotjaGi4g1v0292300.1.exon.10;Parent=LotjaGi4g1v0292300.1
LjG1.1_chr4	PGSB	CDS	66396246	66396302	.	+	0	ID=LotjaGi4g1v0292300.1.CDS.9;Parent=LotjaGi4g1v0292300.1
LjG1.1_chr4	PGSB	exon	66396426	66396554	.	+	.	ID=LotjaGi4g1v0292300.1.exon.11;Parent=LotjaGi4g1v0292300.1
LjG1.1_chr4	PGSB	CDS	66396426	66396554	.	+	0	ID=LotjaGi4g1v0292300.1.CDS.10;Parent=LotjaGi4g1v0292300.1
LjG1.1_chr4	PGSB	exon	66396642	66396732	.	+	.	ID=LotjaGi4g1v0292300.1.exon.12;Parent=LotjaGi4g1v0292300.1
LjG1.1_chr4	PGSB	CDS	66396642	66396732	.	+	0	ID=LotjaGi4g1v0292300.1.CDS.11;Parent=LotjaGi4g1v0292300.1
LjG1.1_chr4	PGSB	exon	66397043	66397131	.	+	.	ID=LotjaGi4g1v0292300.1.exon.13;Parent=LotjaGi4g1v0292300.1
LjG1.1_chr4	PGSB	CDS	66397043	66397131	.	+	2	ID=LotjaGi4g1v0292300.1.CDS.12;Parent=LotjaGi4g1v0292300.1
LjG1.1_chr4	PGSB	exon	66397609	66397802	.	+	.	ID=LotjaGi4g1v0292300.1.exon.14;Parent=LotjaGi4g1v0292300.1
LjG1.1_chr4	PGSB	CDS	66397609	66397802	.	+	0	ID=LotjaGi4g1v0292300.1.CDS.13;Parent=LotjaGi4g1v0292300.1
LjG1.1_chr4	PGSB	CDS	66398043	66398139	.	+	1	ID=LotjaGi4g1v0292300.1.CDS.14;Parent=LotjaGi4g1v0292300.1
LjG1.1_chr4	PGSB	exon	66398043	66398606	.	+	.	ID=LotjaGi4g1v0292300.1.exon.15;Parent=LotjaGi4g1v0292300.1
LjG1.1_chr4	PGSB	three_prime_UTR	66398140	66398606	.	+	.	ID=LotjaGi4g1v0292300.1.three_prime_UTR.3;Parent=LotjaGi4g1v0292300.1
###
LjG1.1_chr4	PGSB	gene	66403208	66405116	.	-	.	ID=LotjaGi4g1v0292400_LC
LjG1.1_chr4	PGSB	three_prime_UTR	66403208	66403209	.	-	.	ID=LotjaGi4g1v0292400_LC.1.three_prime_UTR.1;Parent=LotjaGi4g1v0292400_LC.1
LjG1.1_chr4	PGSB	exon	66403208	66405116	.	-	.	ID=LotjaGi4g1v0292400_LC.1.exon.1;Parent=LotjaGi4g1v0292400_LC.1
LjG1.1_chr4	PGSB	CDS	66403210	66404772	.	-	0	ID=LotjaGi4g1v0292400_LC.1.CDS.1;Parent=LotjaGi4g1v0292400_LC.1
LjG1.1_chr4	PGSB	five_prime_UTR	66404773	66405116	.	-	.	ID=LotjaGi4g1v0292400_LC.1.five_prime_UTR.2;Parent=LotjaGi4g1v0292400_LC.1
###
LjG1.1_chr4	PGSB	gene	66405448	66414334	.	-	.	ID=LotjaGi4g1v0292500
LjG1.1_chr4	PGSB	three_prime_UTR	66405448	66406907	.	-	.	ID=LotjaGi4g1v0292500.1.three_prime_UTR.1;Parent=LotjaGi4g1v0292500.1
LjG1.1_chr4	PGSB	exon	66405448	66406937	.	-	.	ID=LotjaGi4g1v0292500.1.exon.1;Parent=LotjaGi4g1v0292500.1
LjG1.1_chr4	PGSB	CDS	66406908	66406937	.	-	0	ID=LotjaGi4g1v0292500.1.CDS.1;Parent=LotjaGi4g1v0292500.1
LjG1.1_chr4	PGSB	exon	66407088	66407408	.	-	.	ID=LotjaGi4g1v0292500.1.exon.2;Parent=LotjaGi4g1v0292500.1
LjG1.1_chr4	PGSB	CDS	66407088	66407408	.	-	0	ID=LotjaGi4g1v0292500.1.CDS.2;Parent=LotjaGi4g1v0292500.1
LjG1.1_chr4	PGSB	exon	66408365	66408409	.	-	.	ID=LotjaGi4g1v0292500.1.exon.3;Parent=LotjaGi4g1v0292500.1
LjG1.1_chr4	PGSB	CDS	66408365	66408409	.	-	0	ID=LotjaGi4g1v0292500.1.CDS.3;Parent=LotjaGi4g1v0292500.1
LjG1.1_chr4	PGSB	exon	66409659	66409748	.	-	.	ID=LotjaGi4g1v0292500.1.exon.4;Parent=LotjaGi4g1v0292500.1
LjG1.1_chr4	PGSB	CDS	66409659	66409748	.	-	0	ID=LotjaGi4g1v0292500.1.CDS.4;Parent=LotjaGi4g1v0292500.1
LjG1.1_chr4	PGSB	exon	66410125	66410248	.	-	.	ID=LotjaGi4g1v0292500.1.exon.5;Parent=LotjaGi4g1v0292500.1
LjG1.1_chr4	PGSB	CDS	66410125	66410248	.	-	1	ID=LotjaGi4g1v0292500.1.CDS.5;Parent=LotjaGi4g1v0292500.1
LjG1.1_chr4	PGSB	exon	66410627	66410724	.	-	.	ID=LotjaGi4g1v0292500.1.exon.6;Parent=LotjaGi4g1v0292500.1
LjG1.1_chr4	PGSB	CDS	66410627	66410724	.	-	0	ID=LotjaGi4g1v0292500.1.CDS.6;Parent=LotjaGi4g1v0292500.1
LjG1.1_chr4	PGSB	exon	66411109	66411219	.	-	.	ID=LotjaGi4g1v0292500.1.exon.7;Parent=LotjaGi4g1v0292500.1
LjG1.1_chr4	PGSB	CDS	66411109	66411219	.	-	0	ID=LotjaGi4g1v0292500.1.CDS.7;Parent=LotjaGi4g1v0292500.1
LjG1.1_chr4	PGSB	exon	66411471	66411635	.	-	.	ID=LotjaGi4g1v0292500.1.exon.8;Parent=LotjaGi4g1v0292500.1
LjG1.1_chr4	PGSB	CDS	66411471	66411635	.	-	0	ID=LotjaGi4g1v0292500.1.CDS.8;Parent=LotjaGi4g1v0292500.1
LjG1.1_chr4	PGSB	exon	66412780	66412881	.	-	.	ID=LotjaGi4g1v0292500.1.exon.9;Parent=LotjaGi4g1v0292500.1
LjG1.1_chr4	PGSB	CDS	66412780	66412881	.	-	0	ID=LotjaGi4g1v0292500.1.CDS.9;Parent=LotjaGi4g1v0292500.1
LjG1.1_chr4	PGSB	exon	66413106	66413255	.	-	.	ID=LotjaGi4g1v0292500.1.exon.10;Parent=LotjaGi4g1v0292500.1
LjG1.1_chr4	PGSB	CDS	66413106	66413255	.	-	0	ID=LotjaGi4g1v0292500.1.CDS.10;Parent=LotjaGi4g1v0292500.1
LjG1.1_chr4	PGSB	exon	66413340	66413476	.	-	.	ID=LotjaGi4g1v0292500.1.exon.11;Parent=LotjaGi4g1v0292500.1
LjG1.1_chr4	PGSB	CDS	66413340	66413476	.	-	2	ID=LotjaGi4g1v0292500.1.CDS.11;Parent=LotjaGi4g1v0292500.1
LjG1.1_chr4	PGSB	exon	66413579	66413740	.	-	.	ID=LotjaGi4g1v0292500.1.exon.12;Parent=LotjaGi4g1v0292500.1
LjG1.1_chr4	PGSB	CDS	66413579	66413740	.	-	2	ID=LotjaGi4g1v0292500.1.CDS.12;Parent=LotjaGi4g1v0292500.1
LjG1.1_chr4	PGSB	exon	66413873	66413909	.	-	.	ID=LotjaGi4g1v0292500.1.exon.13;Parent=LotjaGi4g1v0292500.1
LjG1.1_chr4	PGSB	CDS	66413873	66413909	.	-	0	ID=LotjaGi4g1v0292500.1.CDS.13;Parent=LotjaGi4g1v0292500.1
LjG1.1_chr4	PGSB	CDS	66413994	66414032	.	-	0	ID=LotjaGi4g1v0292500.1.CDS.14;Parent=LotjaGi4g1v0292500.1
LjG1.1_chr4	PGSB	exon	66413994	66414334	.	-	.	ID=LotjaGi4g1v0292500.1.exon.14;Parent=LotjaGi4g1v0292500.1
LjG1.1_chr4	PGSB	five_prime_UTR	66414033	66414334	.	-	.	ID=LotjaGi4g1v0292500.1.five_prime_UTR.2;Parent=LotjaGi4g1v0292500.1
###
LjG1.1_chr4	PGSB	gene	66419420	66419912	.	+	.	ID=LotjaGi4g1v0292600
LjG1.1_chr4	PGSB	five_prime_UTR	66419420	66419447	.	+	.	ID=LotjaGi4g1v0292600.1.five_prime_UTR.1;Parent=LotjaGi4g1v0292600.1
LjG1.1_chr4	PGSB	exon	66419420	66419912	.	+	.	ID=LotjaGi4g1v0292600.1.exon.1;Parent=LotjaGi4g1v0292600.1
LjG1.1_chr4	PGSB	CDS	66419448	66419894	.	+	0	ID=LotjaGi4g1v0292600.1.CDS.1;Parent=LotjaGi4g1v0292600.1
LjG1.1_chr4	PGSB	three_prime_UTR	66419895	66419912	.	+	.	ID=LotjaGi4g1v0292600.1.three_prime_UTR.2;Parent=LotjaGi4g1v0292600.1
###
LjG1.1_chr4	PGSB	gene	66435717	66441208	.	-	.	ID=LotjaGi4g1v0292700_LC
LjG1.1_chr4	PGSB	three_prime_UTR	66435717	66437133	.	-	.	ID=LotjaGi4g1v0292700_LC.1.three_prime_UTR.1;Parent=LotjaGi4g1v0292700_LC.1
LjG1.1_chr4	PGSB	exon	66435717	66441208	.	-	.	ID=LotjaGi4g1v0292700_LC.1.exon.1;Parent=LotjaGi4g1v0292700_LC.1
LjG1.1_chr4	PGSB	CDS	66437134	66437850	.	-	0	ID=LotjaGi4g1v0292700_LC.1.CDS.1;Parent=LotjaGi4g1v0292700_LC.1
LjG1.1_chr4	PGSB	five_prime_UTR	66437851	66441208	.	-	.	ID=LotjaGi4g1v0292700_LC.1.five_prime_UTR.2;Parent=LotjaGi4g1v0292700_LC.1
###
LjG1.1_chr4	PGSB	gene	66456068	66459484	.	-	.	ID=LotjaGi4g1v0292800
LjG1.1_chr4	PGSB	three_prime_UTR	66456068	66457644	.	-	.	ID=LotjaGi4g1v0292800.1.three_prime_UTR.1;Parent=LotjaGi4g1v0292800.1
LjG1.1_chr4	PGSB	exon	66456068	66459484	.	-	.	ID=LotjaGi4g1v0292800.1.exon.1;Parent=LotjaGi4g1v0292800.1
LjG1.1_chr4	PGSB	CDS	66457645	66458940	.	-	0	ID=LotjaGi4g1v0292800.1.CDS.1;Parent=LotjaGi4g1v0292800.1
LjG1.1_chr4	PGSB	five_prime_UTR	66458941	66459484	.	-	.	ID=LotjaGi4g1v0292800.1.five_prime_UTR.2;Parent=LotjaGi4g1v0292800.1
###
LjG1.1_chr4	PGSB	gene	66499754	66500645	.	-	.	ID=LotjaGi4g1v0292900
LjG1.1_chr4	PGSB	three_prime_UTR	66499754	66500152	.	-	.	ID=LotjaGi4g1v0292900.1.three_prime_UTR.1;Parent=LotjaGi4g1v0292900.1
LjG1.1_chr4	PGSB	exon	66499754	66500645	.	-	.	ID=LotjaGi4g1v0292900.1.exon.1;Parent=LotjaGi4g1v0292900.1
LjG1.1_chr4	PGSB	CDS	66500153	66500542	.	-	0	ID=LotjaGi4g1v0292900.1.CDS.1;Parent=LotjaGi4g1v0292900.1
LjG1.1_chr4	PGSB	five_prime_UTR	66500543	66500645	.	-	.	ID=LotjaGi4g1v0292900.1.five_prime_UTR.2;Parent=LotjaGi4g1v0292900.1
###
LjG1.1_chr4	PGSB	gene	66502480	66503577	.	-	.	ID=LotjaGi4g1v0293000_LC
LjG1.1_chr4	PGSB	three_prime_UTR	66502480	66502747	.	-	.	ID=LotjaGi4g1v0293000_LC.1.three_prime_UTR.1;Parent=LotjaGi4g1v0293000_LC.1
LjG1.1_chr4	PGSB	exon	66502480	66503577	.	-	.	ID=LotjaGi4g1v0293000_LC.1.exon.1;Parent=LotjaGi4g1v0293000_LC.1
LjG1.1_chr4	PGSB	CDS	66502748	66503209	.	-	0	ID=LotjaGi4g1v0293000_LC.1.CDS.1;Parent=LotjaGi4g1v0293000_LC.1
LjG1.1_chr4	PGSB	five_prime_UTR	66503210	66503577	.	-	.	ID=LotjaGi4g1v0293000_LC.1.five_prime_UTR.2;Parent=LotjaGi4g1v0293000_LC.1
###
LjG1.1_chr4	PGSB	gene	66505967	66508998	.	+	.	ID=LotjaGi4g1v0293100
LjG1.1_chr4	PGSB	exon	66505967	66506315	.	+	.	ID=LotjaGi4g1v0293100.1.exon.1;Parent=LotjaGi4g1v0293100.1
LjG1.1_chr4	PGSB	five_prime_UTR	66505967	66506315	.	+	.	ID=LotjaGi4g1v0293100.1.five_prime_UTR.1;Parent=LotjaGi4g1v0293100.1
LjG1.1_chr4	PGSB	exon	66506434	66506482	.	+	.	ID=LotjaGi4g1v0293100.1.exon.2;Parent=LotjaGi4g1v0293100.1
LjG1.1_chr4	PGSB	five_prime_UTR	66506434	66506482	.	+	.	ID=LotjaGi4g1v0293100.1.five_prime_UTR.2;Parent=LotjaGi4g1v0293100.1
LjG1.1_chr4	PGSB	five_prime_UTR	66506819	66506892	.	+	.	ID=LotjaGi4g1v0293100.1.five_prime_UTR.3;Parent=LotjaGi4g1v0293100.1
LjG1.1_chr4	PGSB	exon	66506819	66507476	.	+	.	ID=LotjaGi4g1v0293100.1.exon.3;Parent=LotjaGi4g1v0293100.1
LjG1.1_chr4	PGSB	CDS	66506893	66507476	.	+	0	ID=LotjaGi4g1v0293100.1.CDS.1;Parent=LotjaGi4g1v0293100.1
LjG1.1_chr4	PGSB	exon	66508241	66508380	.	+	.	ID=LotjaGi4g1v0293100.1.exon.4;Parent=LotjaGi4g1v0293100.1
LjG1.1_chr4	PGSB	CDS	66508241	66508380	.	+	1	ID=LotjaGi4g1v0293100.1.CDS.2;Parent=LotjaGi4g1v0293100.1
LjG1.1_chr4	PGSB	CDS	66508453	66508643	.	+	2	ID=LotjaGi4g1v0293100.1.CDS.3;Parent=LotjaGi4g1v0293100.1
LjG1.1_chr4	PGSB	exon	66508453	66508998	.	+	.	ID=LotjaGi4g1v0293100.1.exon.5;Parent=LotjaGi4g1v0293100.1
LjG1.1_chr4	PGSB	three_prime_UTR	66508644	66508998	.	+	.	ID=LotjaGi4g1v0293100.1.three_prime_UTR.4;Parent=LotjaGi4g1v0293100.1
###
LjG1.1_chr4	PGSB	gene	66511851	66512161	.	+	.	ID=LotjaGi4g1v0293200_LC
###
LjG1.1_chr4	PGSB	gene	66514531	66516690	.	+	.	ID=LotjaGi4g1v0293300_LC
LjG1.1_chr4	PGSB	five_prime_UTR	66514531	66515513	.	+	.	ID=LotjaGi4g1v0293300_LC.1.five_prime_UTR.1;Parent=LotjaGi4g1v0293300_LC.1
LjG1.1_chr4	PGSB	exon	66514531	66516690	.	+	.	ID=LotjaGi4g1v0293300_LC.1.exon.1;Parent=LotjaGi4g1v0293300_LC.1
LjG1.1_chr4	PGSB	CDS	66515514	66516689	.	+	0	ID=LotjaGi4g1v0293300_LC.1.CDS.1;Parent=LotjaGi4g1v0293300_LC.1
LjG1.1_chr4	PGSB	three_prime_UTR	66516690	66516690	.	+	.	ID=LotjaGi4g1v0293300_LC.1.three_prime_UTR.2;Parent=LotjaGi4g1v0293300_LC.1
###
LjG1.1_chr4	PGSB	gene	66519354	66522512	.	+	.	ID=LotjaGi4g1v0293400
LjG1.1_chr4	PGSB	five_prime_UTR	66519354	66519645	.	+	.	ID=LotjaGi4g1v0293400.1.five_prime_UTR.1;Parent=LotjaGi4g1v0293400.1
LjG1.1_chr4	PGSB	exon	66519354	66520152	.	+	.	ID=LotjaGi4g1v0293400.1.exon.1;Parent=LotjaGi4g1v0293400.1
LjG1.1_chr4	PGSB	CDS	66519646	66520152	.	+	0	ID=LotjaGi4g1v0293400.1.CDS.1;Parent=LotjaGi4g1v0293400.1
LjG1.1_chr4	PGSB	CDS	66521584	66521889	.	+	0	ID=LotjaGi4g1v0293400.1.CDS.2;Parent=LotjaGi4g1v0293400.1
LjG1.1_chr4	PGSB	exon	66521584	66522512	.	+	.	ID=LotjaGi4g1v0293400.1.exon.2;Parent=LotjaGi4g1v0293400.1
LjG1.1_chr4	PGSB	three_prime_UTR	66521890	66522512	.	+	.	ID=LotjaGi4g1v0293400.1.three_prime_UTR.2;Parent=LotjaGi4g1v0293400.1
###
LjG1.1_chr4	PGSB	gene	66524994	66526517	.	-	.	ID=LotjaGi4g1v0293500_LC
LjG1.1_chr4	PGSB	three_prime_UTR	66524994	66524995	.	-	.	ID=LotjaGi4g1v0293500_LC.1.three_prime_UTR.1;Parent=LotjaGi4g1v0293500_LC.1
LjG1.1_chr4	PGSB	exon	66524994	66525139	.	-	.	ID=LotjaGi4g1v0293500_LC.1.exon.1;Parent=LotjaGi4g1v0293500_LC.1
LjG1.1_chr4	PGSB	CDS	66524996	66525139	.	-	0	ID=LotjaGi4g1v0293500_LC.1.CDS.1;Parent=LotjaGi4g1v0293500_LC.1
LjG1.1_chr4	PGSB	exon	66525240	66525398	.	-	.	ID=LotjaGi4g1v0293500_LC.1.exon.2;Parent=LotjaGi4g1v0293500_LC.1
LjG1.1_chr4	PGSB	CDS	66525240	66525398	.	-	0	ID=LotjaGi4g1v0293500_LC.1.CDS.2;Parent=LotjaGi4g1v0293500_LC.1
LjG1.1_chr4	PGSB	exon	66525940	66526168	.	-	.	ID=LotjaGi4g1v0293500_LC.1.exon.3;Parent=LotjaGi4g1v0293500_LC.1
LjG1.1_chr4	PGSB	CDS	66525940	66526168	.	-	1	ID=LotjaGi4g1v0293500_LC.1.CDS.3;Parent=LotjaGi4g1v0293500_LC.1
LjG1.1_chr4	PGSB	exon	66526248	66526364	.	-	.	ID=LotjaGi4g1v0293500_LC.1.exon.4;Parent=LotjaGi4g1v0293500_LC.1
LjG1.1_chr4	PGSB	CDS	66526248	66526364	.	-	1	ID=LotjaGi4g1v0293500_LC.1.CDS.4;Parent=LotjaGi4g1v0293500_LC.1
LjG1.1_chr4	PGSB	CDS	66526461	66526516	.	-	0	ID=LotjaGi4g1v0293500_LC.1.CDS.5;Parent=LotjaGi4g1v0293500_LC.1
LjG1.1_chr4	PGSB	exon	66526461	66526517	.	-	.	ID=LotjaGi4g1v0293500_LC.1.exon.5;Parent=LotjaGi4g1v0293500_LC.1
LjG1.1_chr4	PGSB	five_prime_UTR	66526517	66526517	.	-	.	ID=LotjaGi4g1v0293500_LC.1.five_prime_UTR.2;Parent=LotjaGi4g1v0293500_LC.1
###
LjG1.1_chr4	PGSB	gene	66528494	66537717	.	-	.	ID=LotjaGi4g1v0293600
LjG1.1_chr4	PGSB	three_prime_UTR	66528494	66535514	.	-	.	ID=LotjaGi4g1v0293600.1.three_prime_UTR.1;Parent=LotjaGi4g1v0293600.1
LjG1.1_chr4	PGSB	exon	66528494	66535713	.	-	.	ID=LotjaGi4g1v0293600.1.exon.1;Parent=LotjaGi4g1v0293600.1
LjG1.1_chr4	PGSB	CDS	66535515	66535713	.	-	1	ID=LotjaGi4g1v0293600.1.CDS.1;Parent=LotjaGi4g1v0293600.1
LjG1.1_chr4	PGSB	exon	66535798	66535946	.	-	.	ID=LotjaGi4g1v0293600.1.exon.2;Parent=LotjaGi4g1v0293600.1
LjG1.1_chr4	PGSB	CDS	66535798	66535946	.	-	0	ID=LotjaGi4g1v0293600.1.CDS.2;Parent=LotjaGi4g1v0293600.1
LjG1.1_chr4	PGSB	exon	66536036	66536194	.	-	.	ID=LotjaGi4g1v0293600.1.exon.3;Parent=LotjaGi4g1v0293600.1
LjG1.1_chr4	PGSB	CDS	66536036	66536194	.	-	0	ID=LotjaGi4g1v0293600.1.CDS.3;Parent=LotjaGi4g1v0293600.1
LjG1.1_chr4	PGSB	exon	66536681	66536909	.	-	.	ID=LotjaGi4g1v0293600.1.exon.4;Parent=LotjaGi4g1v0293600.1
LjG1.1_chr4	PGSB	CDS	66536681	66536909	.	-	1	ID=LotjaGi4g1v0293600.1.CDS.4;Parent=LotjaGi4g1v0293600.1
LjG1.1_chr4	PGSB	exon	66536986	66537102	.	-	.	ID=LotjaGi4g1v0293600.1.exon.5;Parent=LotjaGi4g1v0293600.1
LjG1.1_chr4	PGSB	CDS	66536986	66537102	.	-	1	ID=LotjaGi4g1v0293600.1.CDS.5;Parent=LotjaGi4g1v0293600.1
LjG1.1_chr4	PGSB	exon	66537200	66537268	.	-	.	ID=LotjaGi4g1v0293600.1.exon.6;Parent=LotjaGi4g1v0293600.1
LjG1.1_chr4	PGSB	CDS	66537200	66537268	.	-	1	ID=LotjaGi4g1v0293600.1.CDS.6;Parent=LotjaGi4g1v0293600.1
LjG1.1_chr4	PGSB	CDS	66537362	66537546	.	-	0	ID=LotjaGi4g1v0293600.1.CDS.7;Parent=LotjaGi4g1v0293600.1
LjG1.1_chr4	PGSB	exon	66537362	66537717	.	-	.	ID=LotjaGi4g1v0293600.1.exon.7;Parent=LotjaGi4g1v0293600.1
LjG1.1_chr4	PGSB	five_prime_UTR	66537547	66537717	.	-	.	ID=LotjaGi4g1v0293600.1.five_prime_UTR.2;Parent=LotjaGi4g1v0293600.1
###
LjG1.1_chr4	PGSB	gene	66558677	66565373	.	+	.	ID=LotjaGi4g1v0293700
LjG1.1_chr4	PGSB	five_prime_UTR	66558677	66558968	.	+	.	ID=LotjaGi4g1v0293700.1.five_prime_UTR.1;Parent=LotjaGi4g1v0293700.1
LjG1.1_chr4	PGSB	exon	66558677	66559019	.	+	.	ID=LotjaGi4g1v0293700.1.exon.1;Parent=LotjaGi4g1v0293700.1
LjG1.1_chr4	PGSB	CDS	66558969	66559019	.	+	0	ID=LotjaGi4g1v0293700.1.CDS.1;Parent=LotjaGi4g1v0293700.1
LjG1.1_chr4	PGSB	exon	66559115	66559347	.	+	.	ID=LotjaGi4g1v0293700.1.exon.2;Parent=LotjaGi4g1v0293700.1
LjG1.1_chr4	PGSB	CDS	66559115	66559347	.	+	0	ID=LotjaGi4g1v0293700.1.CDS.2;Parent=LotjaGi4g1v0293700.1
LjG1.1_chr4	PGSB	exon	66559449	66559681	.	+	.	ID=LotjaGi4g1v0293700.1.exon.3;Parent=LotjaGi4g1v0293700.1
LjG1.1_chr4	PGSB	CDS	66559449	66559681	.	+	1	ID=LotjaGi4g1v0293700.1.CDS.3;Parent=LotjaGi4g1v0293700.1
LjG1.1_chr4	PGSB	exon	66559908	66560127	.	+	.	ID=LotjaGi4g1v0293700.1.exon.4;Parent=LotjaGi4g1v0293700.1
LjG1.1_chr4	PGSB	CDS	66559908	66560127	.	+	2	ID=LotjaGi4g1v0293700.1.CDS.4;Parent=LotjaGi4g1v0293700.1
LjG1.1_chr4	PGSB	exon	66561284	66561411	.	+	.	ID=LotjaGi4g1v0293700.1.exon.5;Parent=LotjaGi4g1v0293700.1
LjG1.1_chr4	PGSB	CDS	66561284	66561411	.	+	1	ID=LotjaGi4g1v0293700.1.CDS.5;Parent=LotjaGi4g1v0293700.1
LjG1.1_chr4	PGSB	exon	66561861	66562120	.	+	.	ID=LotjaGi4g1v0293700.1.exon.6;Parent=LotjaGi4g1v0293700.1
LjG1.1_chr4	PGSB	CDS	66561861	66562120	.	+	2	ID=LotjaGi4g1v0293700.1.CDS.6;Parent=LotjaGi4g1v0293700.1
LjG1.1_chr4	PGSB	exon	66562263	66562370	.	+	.	ID=LotjaGi4g1v0293700.1.exon.7;Parent=LotjaGi4g1v0293700.1
LjG1.1_chr4	PGSB	CDS	66562263	66562370	.	+	0	ID=LotjaGi4g1v0293700.1.CDS.7;Parent=LotjaGi4g1v0293700.1
LjG1.1_chr4	PGSB	exon	66563044	66563250	.	+	.	ID=LotjaGi4g1v0293700.1.exon.8;Parent=LotjaGi4g1v0293700.1
LjG1.1_chr4	PGSB	CDS	66563044	66563250	.	+	0	ID=LotjaGi4g1v0293700.1.CDS.8;Parent=LotjaGi4g1v0293700.1
LjG1.1_chr4	PGSB	exon	66563914	66564024	.	+	.	ID=LotjaGi4g1v0293700.1.exon.9;Parent=LotjaGi4g1v0293700.1
LjG1.1_chr4	PGSB	CDS	66563914	66564024	.	+	0	ID=LotjaGi4g1v0293700.1.CDS.9;Parent=LotjaGi4g1v0293700.1
LjG1.1_chr4	PGSB	exon	66564599	66564772	.	+	.	ID=LotjaGi4g1v0293700.1.exon.10;Parent=LotjaGi4g1v0293700.1
LjG1.1_chr4	PGSB	CDS	66564599	66564772	.	+	0	ID=LotjaGi4g1v0293700.1.CDS.10;Parent=LotjaGi4g1v0293700.1
LjG1.1_chr4	PGSB	CDS	66564924	66565085	.	+	0	ID=LotjaGi4g1v0293700.1.CDS.11;Parent=LotjaGi4g1v0293700.1
LjG1.1_chr4	PGSB	exon	66564924	66565373	.	+	.	ID=LotjaGi4g1v0293700.1.exon.11;Parent=LotjaGi4g1v0293700.1
LjG1.1_chr4	PGSB	three_prime_UTR	66565086	66565373	.	+	.	ID=LotjaGi4g1v0293700.1.three_prime_UTR.2;Parent=LotjaGi4g1v0293700.1
###
LjG1.1_chr4	PGSB	gene	66571498	66572524	.	-	.	ID=LotjaGi4g1v0293800_LC
LjG1.1_chr4	PGSB	three_prime_UTR	66571498	66571765	.	-	.	ID=LotjaGi4g1v0293800_LC.1.three_prime_UTR.1;Parent=LotjaGi4g1v0293800_LC.1
LjG1.1_chr4	PGSB	exon	66571498	66572524	.	-	.	ID=LotjaGi4g1v0293800_LC.1.exon.1;Parent=LotjaGi4g1v0293800_LC.1
LjG1.1_chr4	PGSB	CDS	66571766	66572188	.	-	0	ID=LotjaGi4g1v0293800_LC.1.CDS.1;Parent=LotjaGi4g1v0293800_LC.1
LjG1.1_chr4	PGSB	five_prime_UTR	66572189	66572524	.	-	.	ID=LotjaGi4g1v0293800_LC.1.five_prime_UTR.2;Parent=LotjaGi4g1v0293800_LC.1
###
LjG1.1_chr4	PGSB	gene	66594277	66600019	.	-	.	ID=LotjaGi4g1v0293900
LjG1.1_chr4	PGSB	three_prime_UTR	66594277	66594609	.	-	.	ID=LotjaGi4g1v0293900.1.three_prime_UTR.1;Parent=LotjaGi4g1v0293900.1
LjG1.1_chr4	PGSB	exon	66594277	66595005	.	-	.	ID=LotjaGi4g1v0293900.1.exon.1;Parent=LotjaGi4g1v0293900.1
LjG1.1_chr4	PGSB	CDS	66594610	66595005	.	-	0	ID=LotjaGi4g1v0293900.1.CDS.1;Parent=LotjaGi4g1v0293900.1
LjG1.1_chr4	PGSB	exon	66595274	66595465	.	-	.	ID=LotjaGi4g1v0293900.1.exon.2;Parent=LotjaGi4g1v0293900.1
LjG1.1_chr4	PGSB	CDS	66595274	66595465	.	-	0	ID=LotjaGi4g1v0293900.1.CDS.2;Parent=LotjaGi4g1v0293900.1
LjG1.1_chr4	PGSB	exon	66595570	66595687	.	-	.	ID=LotjaGi4g1v0293900.1.exon.3;Parent=LotjaGi4g1v0293900.1
LjG1.1_chr4	PGSB	CDS	66595570	66595687	.	-	1	ID=LotjaGi4g1v0293900.1.CDS.3;Parent=LotjaGi4g1v0293900.1
LjG1.1_chr4	PGSB	exon	66595805	66595968	.	-	.	ID=LotjaGi4g1v0293900.1.exon.4;Parent=LotjaGi4g1v0293900.1
LjG1.1_chr4	PGSB	CDS	66595805	66595968	.	-	0	ID=LotjaGi4g1v0293900.1.CDS.4;Parent=LotjaGi4g1v0293900.1
LjG1.1_chr4	PGSB	exon	66596040	66596175	.	-	.	ID=LotjaGi4g1v0293900.1.exon.5;Parent=LotjaGi4g1v0293900.1
LjG1.1_chr4	PGSB	CDS	66596040	66596175	.	-	1	ID=LotjaGi4g1v0293900.1.CDS.5;Parent=LotjaGi4g1v0293900.1
LjG1.1_chr4	PGSB	exon	66596258	66596342	.	-	.	ID=LotjaGi4g1v0293900.1.exon.6;Parent=LotjaGi4g1v0293900.1
LjG1.1_chr4	PGSB	CDS	66596258	66596342	.	-	2	ID=LotjaGi4g1v0293900.1.CDS.6;Parent=LotjaGi4g1v0293900.1
LjG1.1_chr4	PGSB	exon	66596485	66596606	.	-	.	ID=LotjaGi4g1v0293900.1.exon.7;Parent=LotjaGi4g1v0293900.1
LjG1.1_chr4	PGSB	CDS	66596485	66596606	.	-	1	ID=LotjaGi4g1v0293900.1.CDS.7;Parent=LotjaGi4g1v0293900.1
LjG1.1_chr4	PGSB	exon	66596714	66596810	.	-	.	ID=LotjaGi4g1v0293900.1.exon.8;Parent=LotjaGi4g1v0293900.1
LjG1.1_chr4	PGSB	CDS	66596714	66596810	.	-	2	ID=LotjaGi4g1v0293900.1.CDS.8;Parent=LotjaGi4g1v0293900.1
LjG1.1_chr4	PGSB	exon	66597049	66597310	.	-	.	ID=LotjaGi4g1v0293900.1.exon.9;Parent=LotjaGi4g1v0293900.1
LjG1.1_chr4	PGSB	CDS	66597049	66597310	.	-	0	ID=LotjaGi4g1v0293900.1.CDS.9;Parent=LotjaGi4g1v0293900.1
LjG1.1_chr4	PGSB	CDS	66597474	66597545	.	-	0	ID=LotjaGi4g1v0293900.1.CDS.10;Parent=LotjaGi4g1v0293900.1
LjG1.1_chr4	PGSB	exon	66597474	66597560	.	-	.	ID=LotjaGi4g1v0293900.1.exon.10;Parent=LotjaGi4g1v0293900.1
LjG1.1_chr4	PGSB	five_prime_UTR	66597546	66597560	.	-	.	ID=LotjaGi4g1v0293900.1.five_prime_UTR.2;Parent=LotjaGi4g1v0293900.1
LjG1.1_chr4	PGSB	exon	66599419	66600019	.	-	.	ID=LotjaGi4g1v0293900.1.exon.11;Parent=LotjaGi4g1v0293900.1
LjG1.1_chr4	PGSB	five_prime_UTR	66599419	66600019	.	-	.	ID=LotjaGi4g1v0293900.1.five_prime_UTR.3;Parent=LotjaGi4g1v0293900.1
###
LjG1.1_chr4	PGSB	gene	66613072	66615309	.	+	.	ID=LotjaGi4g1v0294000
LjG1.1_chr4	PGSB	five_prime_UTR	66613078	66613135	.	+	.	ID=LotjaGi4g1v0294000.2.five_prime_UTR.1;Parent=LotjaGi4g1v0294000.2
LjG1.1_chr4	PGSB	exon	66613078	66613316	.	+	.	ID=LotjaGi4g1v0294000.2.exon.1;Parent=LotjaGi4g1v0294000.2
LjG1.1_chr4	PGSB	CDS	66613136	66613316	.	+	0	ID=LotjaGi4g1v0294000.2.CDS.1;Parent=LotjaGi4g1v0294000.2
LjG1.1_chr4	PGSB	exon	66613432	66613551	.	+	.	ID=LotjaGi4g1v0294000.2.exon.2;Parent=LotjaGi4g1v0294000.2
LjG1.1_chr4	PGSB	CDS	66613432	66613551	.	+	2	ID=LotjaGi4g1v0294000.2.CDS.2;Parent=LotjaGi4g1v0294000.2
LjG1.1_chr4	PGSB	CDS	66614429	66614679	.	+	2	ID=LotjaGi4g1v0294000.2.CDS.3;Parent=LotjaGi4g1v0294000.2
LjG1.1_chr4	PGSB	exon	66614429	66615202	.	+	.	ID=LotjaGi4g1v0294000.2.exon.3;Parent=LotjaGi4g1v0294000.2
LjG1.1_chr4	PGSB	three_prime_UTR	66614680	66615202	.	+	.	ID=LotjaGi4g1v0294000.2.three_prime_UTR.2;Parent=LotjaGi4g1v0294000.2
###
LjG1.1_chr4	PGSB	gene	66643635	66646310	.	+	.	ID=LotjaGi4g1v0294100_LC
LjG1.1_chr4	PGSB	five_prime_UTR	66643635	66643718	.	+	.	ID=LotjaGi4g1v0294100_LC.1.five_prime_UTR.1;Parent=LotjaGi4g1v0294100_LC.1
LjG1.1_chr4	PGSB	exon	66643635	66646310	.	+	.	ID=LotjaGi4g1v0294100_LC.1.exon.1;Parent=LotjaGi4g1v0294100_LC.1
LjG1.1_chr4	PGSB	CDS	66643719	66644603	.	+	0	ID=LotjaGi4g1v0294100_LC.1.CDS.1;Parent=LotjaGi4g1v0294100_LC.1
LjG1.1_chr4	PGSB	three_prime_UTR	66644604	66646310	.	+	.	ID=LotjaGi4g1v0294100_LC.1.three_prime_UTR.2;Parent=LotjaGi4g1v0294100_LC.1
###
LjG1.1_chr4	PGSB	gene	66650593	66652836	.	+	.	ID=LotjaGi4g1v0294200_LC
LjG1.1_chr4	PGSB	five_prime_UTR	66650593	66650892	.	+	.	ID=LotjaGi4g1v0294200_LC.1.five_prime_UTR.1;Parent=LotjaGi4g1v0294200_LC.1
LjG1.1_chr4	PGSB	exon	66650593	66651143	.	+	.	ID=LotjaGi4g1v0294200_LC.1.exon.1;Parent=LotjaGi4g1v0294200_LC.1
LjG1.1_chr4	PGSB	CDS	66650893	66651143	.	+	0	ID=LotjaGi4g1v0294200_LC.1.CDS.1;Parent=LotjaGi4g1v0294200_LC.1
LjG1.1_chr4	PGSB	CDS	66651706	66652258	.	+	1	ID=LotjaGi4g1v0294200_LC.1.CDS.2;Parent=LotjaGi4g1v0294200_LC.1
LjG1.1_chr4	PGSB	exon	66651706	66652836	.	+	.	ID=LotjaGi4g1v0294200_LC.1.exon.2;Parent=LotjaGi4g1v0294200_LC.1
LjG1.1_chr4	PGSB	three_prime_UTR	66652259	66652836	.	+	.	ID=LotjaGi4g1v0294200_LC.1.three_prime_UTR.2;Parent=LotjaGi4g1v0294200_LC.1
###
LjG1.1_chr4	PGSB	gene	66666397	66671014	.	+	.	ID=LotjaGi4g1v0294300_LC
LjG1.1_chr4	PGSB	five_prime_UTR	66666397	66667582	.	+	.	ID=LotjaGi4g1v0294300_LC.1.five_prime_UTR.1;Parent=LotjaGi4g1v0294300_LC.1
LjG1.1_chr4	PGSB	exon	66666397	66671014	.	+	.	ID=LotjaGi4g1v0294300_LC.1.exon.1;Parent=LotjaGi4g1v0294300_LC.1
LjG1.1_chr4	PGSB	CDS	66667583	66667936	.	+	0	ID=LotjaGi4g1v0294300_LC.1.CDS.1;Parent=LotjaGi4g1v0294300_LC.1
LjG1.1_chr4	PGSB	three_prime_UTR	66667937	66671014	.	+	.	ID=LotjaGi4g1v0294300_LC.1.three_prime_UTR.2;Parent=LotjaGi4g1v0294300_LC.1
###
LjG1.1_chr4	PGSB	gene	66676817	66680095	.	+	.	ID=LotjaGi4g1v0294400
LjG1.1_chr4	PGSB	five_prime_UTR	66676817	66677007	.	+	.	ID=LotjaGi4g1v0294400.1.five_prime_UTR.1;Parent=LotjaGi4g1v0294400.1
LjG1.1_chr4	PGSB	exon	66676817	66677277	.	+	.	ID=LotjaGi4g1v0294400.1.exon.1;Parent=LotjaGi4g1v0294400.1
LjG1.1_chr4	PGSB	CDS	66677008	66677277	.	+	0	ID=LotjaGi4g1v0294400.1.CDS.1;Parent=LotjaGi4g1v0294400.1
LjG1.1_chr4	PGSB	exon	66677383	66677454	.	+	.	ID=LotjaGi4g1v0294400.1.exon.2;Parent=LotjaGi4g1v0294400.1
LjG1.1_chr4	PGSB	CDS	66677383	66677454	.	+	0	ID=LotjaGi4g1v0294400.1.CDS.2;Parent=LotjaGi4g1v0294400.1
LjG1.1_chr4	PGSB	exon	66677646	66677714	.	+	.	ID=LotjaGi4g1v0294400.1.exon.3;Parent=LotjaGi4g1v0294400.1
LjG1.1_chr4	PGSB	CDS	66677646	66677714	.	+	0	ID=LotjaGi4g1v0294400.1.CDS.3;Parent=LotjaGi4g1v0294400.1
LjG1.1_chr4	PGSB	exon	66677980	66678337	.	+	.	ID=LotjaGi4g1v0294400.1.exon.4;Parent=LotjaGi4g1v0294400.1
LjG1.1_chr4	PGSB	CDS	66677980	66678337	.	+	0	ID=LotjaGi4g1v0294400.1.CDS.4;Parent=LotjaGi4g1v0294400.1
LjG1.1_chr4	PGSB	exon	66678700	66678867	.	+	.	ID=LotjaGi4g1v0294400.1.exon.5;Parent=LotjaGi4g1v0294400.1
LjG1.1_chr4	PGSB	CDS	66678700	66678867	.	+	2	ID=LotjaGi4g1v0294400.1.CDS.5;Parent=LotjaGi4g1v0294400.1
LjG1.1_chr4	PGSB	exon	66679038	66679087	.	+	.	ID=LotjaGi4g1v0294400.1.exon.6;Parent=LotjaGi4g1v0294400.1
LjG1.1_chr4	PGSB	CDS	66679038	66679087	.	+	2	ID=LotjaGi4g1v0294400.1.CDS.6;Parent=LotjaGi4g1v0294400.1
LjG1.1_chr4	PGSB	CDS	66679576	66679836	.	+	0	ID=LotjaGi4g1v0294400.1.CDS.7;Parent=LotjaGi4g1v0294400.1
LjG1.1_chr4	PGSB	exon	66679576	66680095	.	+	.	ID=LotjaGi4g1v0294400.1.exon.7;Parent=LotjaGi4g1v0294400.1
LjG1.1_chr4	PGSB	three_prime_UTR	66679837	66680095	.	+	.	ID=LotjaGi4g1v0294400.1.three_prime_UTR.2;Parent=LotjaGi4g1v0294400.1
###
LjG1.1_chr4	PGSB	gene	66682420	66687128	.	+	.	ID=LotjaGi4g1v0294500
LjG1.1_chr4	PGSB	five_prime_UTR	66682583	66682757	.	+	.	ID=LotjaGi4g1v0294500.2.five_prime_UTR.1;Parent=LotjaGi4g1v0294500.2
LjG1.1_chr4	PGSB	exon	66682583	66682969	.	+	.	ID=LotjaGi4g1v0294500.2.exon.1;Parent=LotjaGi4g1v0294500.2
LjG1.1_chr4	PGSB	CDS	66682758	66682969	.	+	0	ID=LotjaGi4g1v0294500.2.CDS.1;Parent=LotjaGi4g1v0294500.2
LjG1.1_chr4	PGSB	exon	66683041	66683158	.	+	.	ID=LotjaGi4g1v0294500.2.exon.2;Parent=LotjaGi4g1v0294500.2
LjG1.1_chr4	PGSB	CDS	66683041	66683158	.	+	1	ID=LotjaGi4g1v0294500.2.CDS.2;Parent=LotjaGi4g1v0294500.2
LjG1.1_chr4	PGSB	exon	66683239	66683343	.	+	.	ID=LotjaGi4g1v0294500.2.exon.3;Parent=LotjaGi4g1v0294500.2
LjG1.1_chr4	PGSB	CDS	66683239	66683343	.	+	0	ID=LotjaGi4g1v0294500.2.CDS.3;Parent=LotjaGi4g1v0294500.2
LjG1.1_chr4	PGSB	exon	66683868	66684151	.	+	.	ID=LotjaGi4g1v0294500.2.exon.4;Parent=LotjaGi4g1v0294500.2
LjG1.1_chr4	PGSB	CDS	66683868	66684151	.	+	0	ID=LotjaGi4g1v0294500.2.CDS.4;Parent=LotjaGi4g1v0294500.2
LjG1.1_chr4	PGSB	exon	66684799	66685080	.	+	.	ID=LotjaGi4g1v0294500.2.exon.5;Parent=LotjaGi4g1v0294500.2
LjG1.1_chr4	PGSB	CDS	66684799	66685080	.	+	1	ID=LotjaGi4g1v0294500.2.CDS.5;Parent=LotjaGi4g1v0294500.2
LjG1.1_chr4	PGSB	exon	66685172	66685373	.	+	.	ID=LotjaGi4g1v0294500.2.exon.6;Parent=LotjaGi4g1v0294500.2
LjG1.1_chr4	PGSB	CDS	66685172	66685373	.	+	1	ID=LotjaGi4g1v0294500.2.CDS.6;Parent=LotjaGi4g1v0294500.2
LjG1.1_chr4	PGSB	exon	66685476	66685627	.	+	.	ID=LotjaGi4g1v0294500.2.exon.7;Parent=LotjaGi4g1v0294500.2
LjG1.1_chr4	PGSB	CDS	66685476	66685627	.	+	0	ID=LotjaGi4g1v0294500.2.CDS.7;Parent=LotjaGi4g1v0294500.2
LjG1.1_chr4	PGSB	exon	66685716	66685881	.	+	.	ID=LotjaGi4g1v0294500.2.exon.8;Parent=LotjaGi4g1v0294500.2
LjG1.1_chr4	PGSB	CDS	66685716	66685881	.	+	1	ID=LotjaGi4g1v0294500.2.CDS.8;Parent=LotjaGi4g1v0294500.2
LjG1.1_chr4	PGSB	CDS	66685979	66686059	.	+	0	ID=LotjaGi4g1v0294500.2.CDS.9;Parent=LotjaGi4g1v0294500.2
LjG1.1_chr4	PGSB	exon	66685979	66686792	.	+	.	ID=LotjaGi4g1v0294500.2.exon.9;Parent=LotjaGi4g1v0294500.2
LjG1.1_chr4	PGSB	three_prime_UTR	66686060	66686792	.	+	.	ID=LotjaGi4g1v0294500.2.three_prime_UTR.2;Parent=LotjaGi4g1v0294500.2
###
LjG1.1_chr4	PGSB	gene	66688236	66692630	.	-	.	ID=LotjaGi4g1v0294600
LjG1.1_chr4	PGSB	three_prime_UTR	66688236	66688956	.	-	.	ID=LotjaGi4g1v0294600.1.three_prime_UTR.1;Parent=LotjaGi4g1v0294600.1
LjG1.1_chr4	PGSB	exon	66688236	66689120	.	-	.	ID=LotjaGi4g1v0294600.1.exon.1;Parent=LotjaGi4g1v0294600.1
LjG1.1_chr4	PGSB	CDS	66688957	66689120	.	-	2	ID=LotjaGi4g1v0294600.1.CDS.1;Parent=LotjaGi4g1v0294600.1
LjG1.1_chr4	PGSB	exon	66690819	66690948	.	-	.	ID=LotjaGi4g1v0294600.1.exon.2;Parent=LotjaGi4g1v0294600.1
LjG1.1_chr4	PGSB	CDS	66690819	66690948	.	-	0	ID=LotjaGi4g1v0294600.1.CDS.2;Parent=LotjaGi4g1v0294600.1
LjG1.1_chr4	PGSB	exon	66691110	66691205	.	-	.	ID=LotjaGi4g1v0294600.1.exon.3;Parent=LotjaGi4g1v0294600.1
LjG1.1_chr4	PGSB	CDS	66691110	66691205	.	-	0	ID=LotjaGi4g1v0294600.1.CDS.3;Parent=LotjaGi4g1v0294600.1
LjG1.1_chr4	PGSB	exon	66691713	66691868	.	-	.	ID=LotjaGi4g1v0294600.1.exon.4;Parent=LotjaGi4g1v0294600.1
LjG1.1_chr4	PGSB	CDS	66691713	66691868	.	-	0	ID=LotjaGi4g1v0294600.1.CDS.4;Parent=LotjaGi4g1v0294600.1
LjG1.1_chr4	PGSB	CDS	66692064	66692306	.	-	0	ID=LotjaGi4g1v0294600.1.CDS.5;Parent=LotjaGi4g1v0294600.1
LjG1.1_chr4	PGSB	exon	66692064	66692630	.	-	.	ID=LotjaGi4g1v0294600.1.exon.5;Parent=LotjaGi4g1v0294600.1
LjG1.1_chr4	PGSB	five_prime_UTR	66692307	66692630	.	-	.	ID=LotjaGi4g1v0294600.1.five_prime_UTR.2;Parent=LotjaGi4g1v0294600.1
###
LjG1.1_chr4	PGSB	gene	66692884	66697537	.	-	.	ID=LotjaGi4g1v0294700
LjG1.1_chr4	PGSB	three_prime_UTR	66692884	66693748	.	-	.	ID=LotjaGi4g1v0294700.1.three_prime_UTR.1;Parent=LotjaGi4g1v0294700.1
LjG1.1_chr4	PGSB	exon	66692884	66693929	.	-	.	ID=LotjaGi4g1v0294700.1.exon.1;Parent=LotjaGi4g1v0294700.1
LjG1.1_chr4	PGSB	CDS	66693749	66693929	.	-	1	ID=LotjaGi4g1v0294700.1.CDS.1;Parent=LotjaGi4g1v0294700.1
LjG1.1_chr4	PGSB	exon	66694045	66694091	.	-	.	ID=LotjaGi4g1v0294700.1.exon.2;Parent=LotjaGi4g1v0294700.1
LjG1.1_chr4	PGSB	CDS	66694045	66694091	.	-	0	ID=LotjaGi4g1v0294700.1.CDS.2;Parent=LotjaGi4g1v0294700.1
LjG1.1_chr4	PGSB	exon	66694200	66694275	.	-	.	ID=LotjaGi4g1v0294700.1.exon.3;Parent=LotjaGi4g1v0294700.1
LjG1.1_chr4	PGSB	CDS	66694200	66694275	.	-	1	ID=LotjaGi4g1v0294700.1.CDS.3;Parent=LotjaGi4g1v0294700.1
LjG1.1_chr4	PGSB	exon	66694733	66694949	.	-	.	ID=LotjaGi4g1v0294700.1.exon.4;Parent=LotjaGi4g1v0294700.1
LjG1.1_chr4	PGSB	CDS	66694733	66694949	.	-	2	ID=LotjaGi4g1v0294700.1.CDS.4;Parent=LotjaGi4g1v0294700.1
LjG1.1_chr4	PGSB	exon	66695974	66696178	.	-	.	ID=LotjaGi4g1v0294700.1.exon.5;Parent=LotjaGi4g1v0294700.1
LjG1.1_chr4	PGSB	CDS	66695974	66696178	.	-	0	ID=LotjaGi4g1v0294700.1.CDS.5;Parent=LotjaGi4g1v0294700.1
LjG1.1_chr4	PGSB	exon	66696426	66696525	.	-	.	ID=LotjaGi4g1v0294700.1.exon.6;Parent=LotjaGi4g1v0294700.1
LjG1.1_chr4	PGSB	CDS	66696426	66696525	.	-	1	ID=LotjaGi4g1v0294700.1.CDS.6;Parent=LotjaGi4g1v0294700.1
LjG1.1_chr4	PGSB	CDS	66697164	66697252	.	-	0	ID=LotjaGi4g1v0294700.1.CDS.7;Parent=LotjaGi4g1v0294700.1
LjG1.1_chr4	PGSB	exon	66697164	66697537	.	-	.	ID=LotjaGi4g1v0294700.1.exon.7;Parent=LotjaGi4g1v0294700.1
LjG1.1_chr4	PGSB	five_prime_UTR	66697253	66697537	.	-	.	ID=LotjaGi4g1v0294700.1.five_prime_UTR.2;Parent=LotjaGi4g1v0294700.1
###
LjG1.1_chr4	PGSB	gene	66709138	66715155	.	-	.	ID=LotjaGi4g1v0294800
LjG1.1_chr4	PGSB	three_prime_UTR	66709138	66709768	.	-	.	ID=LotjaGi4g1v0294800.1.three_prime_UTR.1;Parent=LotjaGi4g1v0294800.1
LjG1.1_chr4	PGSB	exon	66709138	66710298	.	-	.	ID=LotjaGi4g1v0294800.1.exon.1;Parent=LotjaGi4g1v0294800.1
LjG1.1_chr4	PGSB	CDS	66709769	66710298	.	-	2	ID=LotjaGi4g1v0294800.1.CDS.1;Parent=LotjaGi4g1v0294800.1
LjG1.1_chr4	PGSB	exon	66710462	66710553	.	-	.	ID=LotjaGi4g1v0294800.1.exon.2;Parent=LotjaGi4g1v0294800.1
LjG1.1_chr4	PGSB	CDS	66710462	66710553	.	-	1	ID=LotjaGi4g1v0294800.1.CDS.2;Parent=LotjaGi4g1v0294800.1
LjG1.1_chr4	PGSB	exon	66710656	66710796	.	-	.	ID=LotjaGi4g1v0294800.1.exon.3;Parent=LotjaGi4g1v0294800.1
LjG1.1_chr4	PGSB	CDS	66710656	66710796	.	-	1	ID=LotjaGi4g1v0294800.1.CDS.3;Parent=LotjaGi4g1v0294800.1
LjG1.1_chr4	PGSB	exon	66711464	66711510	.	-	.	ID=LotjaGi4g1v0294800.1.exon.4;Parent=LotjaGi4g1v0294800.1
LjG1.1_chr4	PGSB	CDS	66711464	66711510	.	-	0	ID=LotjaGi4g1v0294800.1.CDS.4;Parent=LotjaGi4g1v0294800.1
LjG1.1_chr4	PGSB	exon	66711670	66711728	.	-	.	ID=LotjaGi4g1v0294800.1.exon.5;Parent=LotjaGi4g1v0294800.1
LjG1.1_chr4	PGSB	CDS	66711670	66711728	.	-	2	ID=LotjaGi4g1v0294800.1.CDS.5;Parent=LotjaGi4g1v0294800.1
LjG1.1_chr4	PGSB	exon	66712597	66712757	.	-	.	ID=LotjaGi4g1v0294800.1.exon.6;Parent=LotjaGi4g1v0294800.1
LjG1.1_chr4	PGSB	CDS	66712597	66712757	.	-	1	ID=LotjaGi4g1v0294800.1.CDS.6;Parent=LotjaGi4g1v0294800.1
LjG1.1_chr4	PGSB	exon	66712846	66713015	.	-	.	ID=LotjaGi4g1v0294800.1.exon.7;Parent=LotjaGi4g1v0294800.1
LjG1.1_chr4	PGSB	CDS	66712846	66713015	.	-	0	ID=LotjaGi4g1v0294800.1.CDS.7;Parent=LotjaGi4g1v0294800.1
LjG1.1_chr4	PGSB	exon	66713230	66713301	.	-	.	ID=LotjaGi4g1v0294800.1.exon.8;Parent=LotjaGi4g1v0294800.1
LjG1.1_chr4	PGSB	CDS	66713230	66713301	.	-	0	ID=LotjaGi4g1v0294800.1.CDS.8;Parent=LotjaGi4g1v0294800.1
LjG1.1_chr4	PGSB	exon	66713530	66713589	.	-	.	ID=LotjaGi4g1v0294800.1.exon.9;Parent=LotjaGi4g1v0294800.1
LjG1.1_chr4	PGSB	CDS	66713530	66713589	.	-	0	ID=LotjaGi4g1v0294800.1.CDS.9;Parent=LotjaGi4g1v0294800.1
LjG1.1_chr4	PGSB	CDS	66713686	66713880	.	-	0	ID=LotjaGi4g1v0294800.1.CDS.10;Parent=LotjaGi4g1v0294800.1
LjG1.1_chr4	PGSB	exon	66713686	66715155	.	-	.	ID=LotjaGi4g1v0294800.1.exon.10;Parent=LotjaGi4g1v0294800.1
LjG1.1_chr4	PGSB	five_prime_UTR	66713881	66715155	.	-	.	ID=LotjaGi4g1v0294800.1.five_prime_UTR.2;Parent=LotjaGi4g1v0294800.1
###
LjG1.1_chr4	PGSB	gene	66741623	66744380	.	+	.	ID=LotjaGi4g1v0294900
LjG1.1_chr4	PGSB	five_prime_UTR	66741623	66741851	.	+	.	ID=LotjaGi4g1v0294900.1.five_prime_UTR.1;Parent=LotjaGi4g1v0294900.1
LjG1.1_chr4	PGSB	exon	66741623	66744380	.	+	.	ID=LotjaGi4g1v0294900.1.exon.1;Parent=LotjaGi4g1v0294900.1
LjG1.1_chr4	PGSB	CDS	66741852	66743417	.	+	0	ID=LotjaGi4g1v0294900.1.CDS.1;Parent=LotjaGi4g1v0294900.1
LjG1.1_chr4	PGSB	three_prime_UTR	66743418	66744380	.	+	.	ID=LotjaGi4g1v0294900.1.three_prime_UTR.2;Parent=LotjaGi4g1v0294900.1
###
LjG1.1_chr4	PGSB	gene	66753098	66765777	.	+	.	ID=LotjaGi4g1v0295000_LC
LjG1.1_chr4	PGSB	five_prime_UTR	66753098	66755693	.	+	.	ID=LotjaGi4g1v0295000_LC.1.five_prime_UTR.1;Parent=LotjaGi4g1v0295000_LC.1
LjG1.1_chr4	PGSB	exon	66753098	66758970	.	+	.	ID=LotjaGi4g1v0295000_LC.1.exon.1;Parent=LotjaGi4g1v0295000_LC.1
LjG1.1_chr4	PGSB	CDS	66755694	66756035	.	+	0	ID=LotjaGi4g1v0295000_LC.1.CDS.1;Parent=LotjaGi4g1v0295000_LC.1
LjG1.1_chr4	PGSB	three_prime_UTR	66756036	66758970	.	+	.	ID=LotjaGi4g1v0295000_LC.1.three_prime_UTR.2;Parent=LotjaGi4g1v0295000_LC.1
LjG1.1_chr4	PGSB	exon	66759081	66759123	.	+	.	ID=LotjaGi4g1v0295000_LC.1.exon.2;Parent=LotjaGi4g1v0295000_LC.1
LjG1.1_chr4	PGSB	three_prime_UTR	66759081	66759123	.	+	.	ID=LotjaGi4g1v0295000_LC.1.three_prime_UTR.3;Parent=LotjaGi4g1v0295000_LC.1
LjG1.1_chr4	PGSB	exon	66762717	66762904	.	+	.	ID=LotjaGi4g1v0295000_LC.1.exon.3;Parent=LotjaGi4g1v0295000_LC.1
LjG1.1_chr4	PGSB	three_prime_UTR	66762717	66762904	.	+	.	ID=LotjaGi4g1v0295000_LC.1.three_prime_UTR.4;Parent=LotjaGi4g1v0295000_LC.1
LjG1.1_chr4	PGSB	exon	66763371	66763464	.	+	.	ID=LotjaGi4g1v0295000_LC.1.exon.4;Parent=LotjaGi4g1v0295000_LC.1
LjG1.1_chr4	PGSB	three_prime_UTR	66763371	66763464	.	+	.	ID=LotjaGi4g1v0295000_LC.1.three_prime_UTR.5;Parent=LotjaGi4g1v0295000_LC.1
LjG1.1_chr4	PGSB	exon	66764584	66764700	.	+	.	ID=LotjaGi4g1v0295000_LC.1.exon.5;Parent=LotjaGi4g1v0295000_LC.1
LjG1.1_chr4	PGSB	three_prime_UTR	66764584	66764700	.	+	.	ID=LotjaGi4g1v0295000_LC.1.three_prime_UTR.6;Parent=LotjaGi4g1v0295000_LC.1
LjG1.1_chr4	PGSB	exon	66764891	66764992	.	+	.	ID=LotjaGi4g1v0295000_LC.1.exon.6;Parent=LotjaGi4g1v0295000_LC.1
LjG1.1_chr4	PGSB	three_prime_UTR	66764891	66764992	.	+	.	ID=LotjaGi4g1v0295000_LC.1.three_prime_UTR.7;Parent=LotjaGi4g1v0295000_LC.1
LjG1.1_chr4	PGSB	exon	66765227	66765777	.	+	.	ID=LotjaGi4g1v0295000_LC.1.exon.7;Parent=LotjaGi4g1v0295000_LC.1
LjG1.1_chr4	PGSB	three_prime_UTR	66765227	66765777	.	+	.	ID=LotjaGi4g1v0295000_LC.1.three_prime_UTR.8;Parent=LotjaGi4g1v0295000_LC.1
LjG1.1_chr4	PGSB	five_prime_UTR	66754837	66755693	.	+	.	ID=LotjaGi4g1v0295000_LC.2.five_prime_UTR.1;Parent=LotjaGi4g1v0295000_LC.2
LjG1.1_chr4	PGSB	exon	66754837	66758970	.	+	.	ID=LotjaGi4g1v0295000_LC.2.exon.1;Parent=LotjaGi4g1v0295000_LC.2
LjG1.1_chr4	PGSB	CDS	66755694	66756035	.	+	0	ID=LotjaGi4g1v0295000_LC.2.CDS.1;Parent=LotjaGi4g1v0295000_LC.2
LjG1.1_chr4	PGSB	three_prime_UTR	66756036	66758970	.	+	.	ID=LotjaGi4g1v0295000_LC.2.three_prime_UTR.2;Parent=LotjaGi4g1v0295000_LC.2
LjG1.1_chr4	PGSB	exon	66759081	66759123	.	+	.	ID=LotjaGi4g1v0295000_LC.2.exon.2;Parent=LotjaGi4g1v0295000_LC.2
LjG1.1_chr4	PGSB	three_prime_UTR	66759081	66759123	.	+	.	ID=LotjaGi4g1v0295000_LC.2.three_prime_UTR.3;Parent=LotjaGi4g1v0295000_LC.2
LjG1.1_chr4	PGSB	exon	66762708	66762904	.	+	.	ID=LotjaGi4g1v0295000_LC.2.exon.3;Parent=LotjaGi4g1v0295000_LC.2
LjG1.1_chr4	PGSB	three_prime_UTR	66762708	66762904	.	+	.	ID=LotjaGi4g1v0295000_LC.2.three_prime_UTR.4;Parent=LotjaGi4g1v0295000_LC.2
LjG1.1_chr4	PGSB	exon	66763371	66763464	.	+	.	ID=LotjaGi4g1v0295000_LC.2.exon.4;Parent=LotjaGi4g1v0295000_LC.2
LjG1.1_chr4	PGSB	three_prime_UTR	66763371	66763464	.	+	.	ID=LotjaGi4g1v0295000_LC.2.three_prime_UTR.5;Parent=LotjaGi4g1v0295000_LC.2
LjG1.1_chr4	PGSB	exon	66764584	66764700	.	+	.	ID=LotjaGi4g1v0295000_LC.2.exon.5;Parent=LotjaGi4g1v0295000_LC.2
LjG1.1_chr4	PGSB	three_prime_UTR	66764584	66764700	.	+	.	ID=LotjaGi4g1v0295000_LC.2.three_prime_UTR.6;Parent=LotjaGi4g1v0295000_LC.2
LjG1.1_chr4	PGSB	exon	66764891	66764992	.	+	.	ID=LotjaGi4g1v0295000_LC.2.exon.6;Parent=LotjaGi4g1v0295000_LC.2
LjG1.1_chr4	PGSB	three_prime_UTR	66764891	66764992	.	+	.	ID=LotjaGi4g1v0295000_LC.2.three_prime_UTR.7;Parent=LotjaGi4g1v0295000_LC.2
LjG1.1_chr4	PGSB	exon	66765227	66765591	.	+	.	ID=LotjaGi4g1v0295000_LC.2.exon.7;Parent=LotjaGi4g1v0295000_LC.2
LjG1.1_chr4	PGSB	three_prime_UTR	66765227	66765591	.	+	.	ID=LotjaGi4g1v0295000_LC.2.three_prime_UTR.8;Parent=LotjaGi4g1v0295000_LC.2
###
LjG1.1_chr4	PGSB	gene	66753098	66765777	.	+	.	ID=LotjaGi4g1v0295100_LC
LjG1.1_chr4	PGSB	five_prime_UTR	66753098	66757431	.	+	.	ID=LotjaGi4g1v0295100_LC.1.five_prime_UTR.1;Parent=LotjaGi4g1v0295100_LC.1
LjG1.1_chr4	PGSB	exon	66753098	66758970	.	+	.	ID=LotjaGi4g1v0295100_LC.1.exon.1;Parent=LotjaGi4g1v0295100_LC.1
LjG1.1_chr4	PGSB	CDS	66753347	66758970	.	+	0	ID=LotjaGi4g1v0295100_LC.1.CDS.1;Parent=LotjaGi4g1v0295100_LC.1
LjG1.1_chr4	PGSB	three_prime_UTR	66758344	66758970	.	+	.	ID=LotjaGi4g1v0295100_LC.1.three_prime_UTR.2;Parent=LotjaGi4g1v0295100_LC.1
LjG1.1_chr4	PGSB	exon	66759081	66759123	.	+	.	ID=LotjaGi4g1v0295100_LC.1.exon.2;Parent=LotjaGi4g1v0295100_LC.1
LjG1.1_chr4	PGSB	CDS	66759081	66759123	.	+	1	ID=LotjaGi4g1v0295100_LC.1.CDS.2;Parent=LotjaGi4g1v0295100_LC.1
LjG1.1_chr4	PGSB	three_prime_UTR	66759081	66759123	.	+	.	ID=LotjaGi4g1v0295100_LC.1.three_prime_UTR.3;Parent=LotjaGi4g1v0295100_LC.1
LjG1.1_chr4	PGSB	exon	66762717	66762904	.	+	.	ID=LotjaGi4g1v0295100_LC.1.exon.3;Parent=LotjaGi4g1v0295100_LC.1
LjG1.1_chr4	PGSB	CDS	66762717	66762904	.	+	0	ID=LotjaGi4g1v0295100_LC.1.CDS.3;Parent=LotjaGi4g1v0295100_LC.1
LjG1.1_chr4	PGSB	three_prime_UTR	66762717	66762904	.	+	.	ID=LotjaGi4g1v0295100_LC.1.three_prime_UTR.4;Parent=LotjaGi4g1v0295100_LC.1
LjG1.1_chr4	PGSB	exon	66763371	66763464	.	+	.	ID=LotjaGi4g1v0295100_LC.1.exon.4;Parent=LotjaGi4g1v0295100_LC.1
LjG1.1_chr4	PGSB	CDS	66763371	66763464	.	+	1	ID=LotjaGi4g1v0295100_LC.1.CDS.4;Parent=LotjaGi4g1v0295100_LC.1
LjG1.1_chr4	PGSB	three_prime_UTR	66763371	66763464	.	+	.	ID=LotjaGi4g1v0295100_LC.1.three_prime_UTR.5;Parent=LotjaGi4g1v0295100_LC.1
LjG1.1_chr4	PGSB	exon	66764584	66764700	.	+	.	ID=LotjaGi4g1v0295100_LC.1.exon.5;Parent=LotjaGi4g1v0295100_LC.1
LjG1.1_chr4	PGSB	CDS	66764584	66764700	.	+	0	ID=LotjaGi4g1v0295100_LC.1.CDS.5;Parent=LotjaGi4g1v0295100_LC.1
LjG1.1_chr4	PGSB	three_prime_UTR	66764584	66764700	.	+	.	ID=LotjaGi4g1v0295100_LC.1.three_prime_UTR.6;Parent=LotjaGi4g1v0295100_LC.1
LjG1.1_chr4	PGSB	exon	66764891	66764992	.	+	.	ID=LotjaGi4g1v0295100_LC.1.exon.6;Parent=LotjaGi4g1v0295100_LC.1
LjG1.1_chr4	PGSB	CDS	66764891	66764992	.	+	0	ID=LotjaGi4g1v0295100_LC.1.CDS.6;Parent=LotjaGi4g1v0295100_LC.1
LjG1.1_chr4	PGSB	three_prime_UTR	66764891	66764992	.	+	.	ID=LotjaGi4g1v0295100_LC.1.three_prime_UTR.7;Parent=LotjaGi4g1v0295100_LC.1
LjG1.1_chr4	PGSB	CDS	66765227	66765271	.	+	0	ID=LotjaGi4g1v0295100_LC.1.CDS.7;Parent=LotjaGi4g1v0295100_LC.1
LjG1.1_chr4	PGSB	exon	66765227	66765777	.	+	.	ID=LotjaGi4g1v0295100_LC.1.exon.7;Parent=LotjaGi4g1v0295100_LC.1
LjG1.1_chr4	PGSB	three_prime_UTR	66765227	66765777	.	+	.	ID=LotjaGi4g1v0295100_LC.1.three_prime_UTR.8;Parent=LotjaGi4g1v0295100_LC.1
LjG1.1_chr4	PGSB	five_prime_UTR	66754837	66757431	.	+	.	ID=LotjaGi4g1v0295100_LC.3.five_prime_UTR.1;Parent=LotjaGi4g1v0295100_LC.3
LjG1.1_chr4	PGSB	exon	66754837	66758970	.	+	.	ID=LotjaGi4g1v0295100_LC.3.exon.1;Parent=LotjaGi4g1v0295100_LC.3
LjG1.1_chr4	PGSB	CDS	66757432	66758970	.	+	0	ID=LotjaGi4g1v0295100_LC.3.CDS.1;Parent=LotjaGi4g1v0295100_LC.3
LjG1.1_chr4	PGSB	three_prime_UTR	66758344	66758970	.	+	.	ID=LotjaGi4g1v0295100_LC.3.three_prime_UTR.2;Parent=LotjaGi4g1v0295100_LC.3
LjG1.1_chr4	PGSB	exon	66759081	66759123	.	+	.	ID=LotjaGi4g1v0295100_LC.3.exon.2;Parent=LotjaGi4g1v0295100_LC.3
LjG1.1_chr4	PGSB	CDS	66759081	66759123	.	+	0	ID=LotjaGi4g1v0295100_LC.3.CDS.2;Parent=LotjaGi4g1v0295100_LC.3
LjG1.1_chr4	PGSB	three_prime_UTR	66759081	66759123	.	+	.	ID=LotjaGi4g1v0295100_LC.3.three_prime_UTR.3;Parent=LotjaGi4g1v0295100_LC.3
LjG1.1_chr4	PGSB	exon	66762708	66762904	.	+	.	ID=LotjaGi4g1v0295100_LC.3.exon.3;Parent=LotjaGi4g1v0295100_LC.3
LjG1.1_chr4	PGSB	CDS	66762708	66762904	.	+	2	ID=LotjaGi4g1v0295100_LC.3.CDS.3;Parent=LotjaGi4g1v0295100_LC.3
LjG1.1_chr4	PGSB	three_prime_UTR	66762708	66762904	.	+	.	ID=LotjaGi4g1v0295100_LC.3.three_prime_UTR.4;Parent=LotjaGi4g1v0295100_LC.3
LjG1.1_chr4	PGSB	exon	66763371	66763464	.	+	.	ID=LotjaGi4g1v0295100_LC.3.exon.4;Parent=LotjaGi4g1v0295100_LC.3
LjG1.1_chr4	PGSB	CDS	66763371	66763464	.	+	0	ID=LotjaGi4g1v0295100_LC.3.CDS.4;Parent=LotjaGi4g1v0295100_LC.3
LjG1.1_chr4	PGSB	three_prime_UTR	66763371	66763464	.	+	.	ID=LotjaGi4g1v0295100_LC.3.three_prime_UTR.5;Parent=LotjaGi4g1v0295100_LC.3
LjG1.1_chr4	PGSB	exon	66764584	66764700	.	+	.	ID=LotjaGi4g1v0295100_LC.3.exon.5;Parent=LotjaGi4g1v0295100_LC.3
LjG1.1_chr4	PGSB	CDS	66764584	66764700	.	+	2	ID=LotjaGi4g1v0295100_LC.3.CDS.5;Parent=LotjaGi4g1v0295100_LC.3
LjG1.1_chr4	PGSB	three_prime_UTR	66764584	66764700	.	+	.	ID=LotjaGi4g1v0295100_LC.3.three_prime_UTR.6;Parent=LotjaGi4g1v0295100_LC.3
LjG1.1_chr4	PGSB	exon	66764891	66764992	.	+	.	ID=LotjaGi4g1v0295100_LC.3.exon.6;Parent=LotjaGi4g1v0295100_LC.3
LjG1.1_chr4	PGSB	CDS	66764891	66764992	.	+	2	ID=LotjaGi4g1v0295100_LC.3.CDS.6;Parent=LotjaGi4g1v0295100_LC.3
LjG1.1_chr4	PGSB	three_prime_UTR	66764891	66764992	.	+	.	ID=LotjaGi4g1v0295100_LC.3.three_prime_UTR.7;Parent=LotjaGi4g1v0295100_LC.3
LjG1.1_chr4	PGSB	CDS	66765227	66765271	.	+	2	ID=LotjaGi4g1v0295100_LC.3.CDS.7;Parent=LotjaGi4g1v0295100_LC.3
LjG1.1_chr4	PGSB	exon	66765227	66765591	.	+	.	ID=LotjaGi4g1v0295100_LC.3.exon.7;Parent=LotjaGi4g1v0295100_LC.3
LjG1.1_chr4	PGSB	three_prime_UTR	66765227	66765591	.	+	.	ID=LotjaGi4g1v0295100_LC.3.three_prime_UTR.8;Parent=LotjaGi4g1v0295100_LC.3
###
LjG1.1_chr4	PGSB	gene	66784704	66788401	.	+	.	ID=LotjaGi4g1v0295200
LjG1.1_chr4	PGSB	five_prime_UTR	66784704	66785107	.	+	.	ID=LotjaGi4g1v0295200.1.five_prime_UTR.1;Parent=LotjaGi4g1v0295200.1
LjG1.1_chr4	PGSB	exon	66784704	66787065	.	+	.	ID=LotjaGi4g1v0295200.1.exon.1;Parent=LotjaGi4g1v0295200.1
LjG1.1_chr4	PGSB	CDS	66785108	66787065	.	+	0	ID=LotjaGi4g1v0295200.1.CDS.1;Parent=LotjaGi4g1v0295200.1
LjG1.1_chr4	PGSB	exon	66787173	66787446	.	+	.	ID=LotjaGi4g1v0295200.1.exon.2;Parent=LotjaGi4g1v0295200.1
LjG1.1_chr4	PGSB	CDS	66787173	66787446	.	+	1	ID=LotjaGi4g1v0295200.1.CDS.2;Parent=LotjaGi4g1v0295200.1
LjG1.1_chr4	PGSB	CDS	66787555	66787875	.	+	0	ID=LotjaGi4g1v0295200.1.CDS.3;Parent=LotjaGi4g1v0295200.1
LjG1.1_chr4	PGSB	exon	66787555	66788401	.	+	.	ID=LotjaGi4g1v0295200.1.exon.3;Parent=LotjaGi4g1v0295200.1
LjG1.1_chr4	PGSB	three_prime_UTR	66787876	66788401	.	+	.	ID=LotjaGi4g1v0295200.1.three_prime_UTR.2;Parent=LotjaGi4g1v0295200.1
###
LjG1.1_chr4	PGSB	gene	66838183	66843230	.	-	.	ID=LotjaGi4g1v0295300
LjG1.1_chr4	PGSB	three_prime_UTR	66838183	66838580	.	-	.	ID=LotjaGi4g1v0295300.1.three_prime_UTR.1;Parent=LotjaGi4g1v0295300.1
LjG1.1_chr4	PGSB	exon	66838183	66840224	.	-	.	ID=LotjaGi4g1v0295300.1.exon.1;Parent=LotjaGi4g1v0295300.1
LjG1.1_chr4	PGSB	CDS	66838581	66840224	.	-	0	ID=LotjaGi4g1v0295300.1.CDS.1;Parent=LotjaGi4g1v0295300.1
LjG1.1_chr4	PGSB	exon	66840331	66840628	.	-	.	ID=LotjaGi4g1v0295300.1.exon.2;Parent=LotjaGi4g1v0295300.1
LjG1.1_chr4	PGSB	CDS	66840331	66840628	.	-	1	ID=LotjaGi4g1v0295300.1.CDS.2;Parent=LotjaGi4g1v0295300.1
LjG1.1_chr4	PGSB	CDS	66841119	66842305	.	-	0	ID=LotjaGi4g1v0295300.1.CDS.3;Parent=LotjaGi4g1v0295300.1
LjG1.1_chr4	PGSB	exon	66841119	66843230	.	-	.	ID=LotjaGi4g1v0295300.1.exon.3;Parent=LotjaGi4g1v0295300.1
LjG1.1_chr4	PGSB	five_prime_UTR	66842306	66843230	.	-	.	ID=LotjaGi4g1v0295300.1.five_prime_UTR.2;Parent=LotjaGi4g1v0295300.1
###
LjG1.1_chr4	PGSB	gene	66865888	66866819	.	-	.	ID=LotjaGi4g1v0295400_LC
LjG1.1_chr4	PGSB	three_prime_UTR	66865888	66866003	.	-	.	ID=LotjaGi4g1v0295400_LC.1.three_prime_UTR.1;Parent=LotjaGi4g1v0295400_LC.1
LjG1.1_chr4	PGSB	exon	66865888	66866819	.	-	.	ID=LotjaGi4g1v0295400_LC.1.exon.1;Parent=LotjaGi4g1v0295400_LC.1
LjG1.1_chr4	PGSB	CDS	66866004	66866357	.	-	0	ID=LotjaGi4g1v0295400_LC.1.CDS.1;Parent=LotjaGi4g1v0295400_LC.1
LjG1.1_chr4	PGSB	five_prime_UTR	66866358	66866819	.	-	.	ID=LotjaGi4g1v0295400_LC.1.five_prime_UTR.2;Parent=LotjaGi4g1v0295400_LC.1
###
LjG1.1_chr4	PGSB	gene	66884524	66893621	.	-	.	ID=LotjaGi4g1v0295500
LjG1.1_chr4	PGSB	exon	66884524	66884964	.	-	.	ID=LotjaGi4g1v0295500.1.exon.1;Parent=LotjaGi4g1v0295500.1
LjG1.1_chr4	PGSB	three_prime_UTR	66884524	66884964	.	-	.	ID=LotjaGi4g1v0295500.1.three_prime_UTR.1;Parent=LotjaGi4g1v0295500.1
LjG1.1_chr4	PGSB	exon	66885100	66885323	.	-	.	ID=LotjaGi4g1v0295500.1.exon.2;Parent=LotjaGi4g1v0295500.1
LjG1.1_chr4	PGSB	three_prime_UTR	66885100	66885323	.	-	.	ID=LotjaGi4g1v0295500.1.three_prime_UTR.2;Parent=LotjaGi4g1v0295500.1
LjG1.1_chr4	PGSB	exon	66885761	66885981	.	-	.	ID=LotjaGi4g1v0295500.1.exon.3;Parent=LotjaGi4g1v0295500.1
LjG1.1_chr4	PGSB	three_prime_UTR	66885761	66885981	.	-	.	ID=LotjaGi4g1v0295500.1.three_prime_UTR.3;Parent=LotjaGi4g1v0295500.1
LjG1.1_chr4	PGSB	exon	66886065	66886142	.	-	.	ID=LotjaGi4g1v0295500.1.exon.4;Parent=LotjaGi4g1v0295500.1
LjG1.1_chr4	PGSB	three_prime_UTR	66886065	66886142	.	-	.	ID=LotjaGi4g1v0295500.1.three_prime_UTR.4;Parent=LotjaGi4g1v0295500.1
LjG1.1_chr4	PGSB	exon	66886246	66886342	.	-	.	ID=LotjaGi4g1v0295500.1.exon.5;Parent=LotjaGi4g1v0295500.1
LjG1.1_chr4	PGSB	three_prime_UTR	66886246	66886342	.	-	.	ID=LotjaGi4g1v0295500.1.three_prime_UTR.5;Parent=LotjaGi4g1v0295500.1
LjG1.1_chr4	PGSB	exon	66886703	66886830	.	-	.	ID=LotjaGi4g1v0295500.1.exon.6;Parent=LotjaGi4g1v0295500.1
LjG1.1_chr4	PGSB	three_prime_UTR	66886703	66886830	.	-	.	ID=LotjaGi4g1v0295500.1.three_prime_UTR.6;Parent=LotjaGi4g1v0295500.1
LjG1.1_chr4	PGSB	exon	66887569	66887655	.	-	.	ID=LotjaGi4g1v0295500.1.exon.7;Parent=LotjaGi4g1v0295500.1
LjG1.1_chr4	PGSB	three_prime_UTR	66887569	66887655	.	-	.	ID=LotjaGi4g1v0295500.1.three_prime_UTR.7;Parent=LotjaGi4g1v0295500.1
LjG1.1_chr4	PGSB	exon	66887767	66887905	.	-	.	ID=LotjaGi4g1v0295500.1.exon.8;Parent=LotjaGi4g1v0295500.1
LjG1.1_chr4	PGSB	three_prime_UTR	66887767	66887905	.	-	.	ID=LotjaGi4g1v0295500.1.three_prime_UTR.8;Parent=LotjaGi4g1v0295500.1
LjG1.1_chr4	PGSB	three_prime_UTR	66888193	66890333	.	-	.	ID=LotjaGi4g1v0295500.1.three_prime_UTR.9;Parent=LotjaGi4g1v0295500.1
LjG1.1_chr4	PGSB	exon	66888193	66890357	.	-	.	ID=LotjaGi4g1v0295500.1.exon.9;Parent=LotjaGi4g1v0295500.1
LjG1.1_chr4	PGSB	CDS	66890334	66890357	.	-	0	ID=LotjaGi4g1v0295500.1.CDS.1;Parent=LotjaGi4g1v0295500.1
LjG1.1_chr4	PGSB	exon	66890491	66890714	.	-	.	ID=LotjaGi4g1v0295500.1.exon.10;Parent=LotjaGi4g1v0295500.1
LjG1.1_chr4	PGSB	CDS	66890491	66890714	.	-	2	ID=LotjaGi4g1v0295500.1.CDS.2;Parent=LotjaGi4g1v0295500.1
LjG1.1_chr4	PGSB	exon	66890904	66891129	.	-	.	ID=LotjaGi4g1v0295500.1.exon.11;Parent=LotjaGi4g1v0295500.1
LjG1.1_chr4	PGSB	CDS	66890904	66891129	.	-	0	ID=LotjaGi4g1v0295500.1.CDS.3;Parent=LotjaGi4g1v0295500.1
LjG1.1_chr4	PGSB	exon	66891221	66891298	.	-	.	ID=LotjaGi4g1v0295500.1.exon.12;Parent=LotjaGi4g1v0295500.1
LjG1.1_chr4	PGSB	CDS	66891221	66891298	.	-	0	ID=LotjaGi4g1v0295500.1.CDS.4;Parent=LotjaGi4g1v0295500.1
LjG1.1_chr4	PGSB	exon	66891410	66891506	.	-	.	ID=LotjaGi4g1v0295500.1.exon.13;Parent=LotjaGi4g1v0295500.1
LjG1.1_chr4	PGSB	CDS	66891410	66891506	.	-	1	ID=LotjaGi4g1v0295500.1.CDS.5;Parent=LotjaGi4g1v0295500.1
LjG1.1_chr4	PGSB	exon	66892280	66892407	.	-	.	ID=LotjaGi4g1v0295500.1.exon.14;Parent=LotjaGi4g1v0295500.1
LjG1.1_chr4	PGSB	CDS	66892280	66892407	.	-	0	ID=LotjaGi4g1v0295500.1.CDS.6;Parent=LotjaGi4g1v0295500.1
LjG1.1_chr4	PGSB	exon	66892822	66892908	.	-	.	ID=LotjaGi4g1v0295500.1.exon.15;Parent=LotjaGi4g1v0295500.1
LjG1.1_chr4	PGSB	CDS	66892822	66892908	.	-	0	ID=LotjaGi4g1v0295500.1.CDS.7;Parent=LotjaGi4g1v0295500.1
LjG1.1_chr4	PGSB	CDS	66893001	66893102	.	-	0	ID=LotjaGi4g1v0295500.1.CDS.8;Parent=LotjaGi4g1v0295500.1
LjG1.1_chr4	PGSB	exon	66893001	66893124	.	-	.	ID=LotjaGi4g1v0295500.1.exon.16;Parent=LotjaGi4g1v0295500.1
LjG1.1_chr4	PGSB	five_prime_UTR	66893103	66893124	.	-	.	ID=LotjaGi4g1v0295500.1.five_prime_UTR.10;Parent=LotjaGi4g1v0295500.1
LjG1.1_chr4	PGSB	exon	66893502	66893621	.	-	.	ID=LotjaGi4g1v0295500.1.exon.17;Parent=LotjaGi4g1v0295500.1
LjG1.1_chr4	PGSB	five_prime_UTR	66893502	66893621	.	-	.	ID=LotjaGi4g1v0295500.1.five_prime_UTR.11;Parent=LotjaGi4g1v0295500.1
###
LjG1.1_chr4	PGSB	gene	66900254	66904298	.	+	.	ID=LotjaGi4g1v0295600
LjG1.1_chr4	PGSB	five_prime_UTR	66900254	66900430	.	+	.	ID=LotjaGi4g1v0295600.1.five_prime_UTR.1;Parent=LotjaGi4g1v0295600.1
LjG1.1_chr4	PGSB	exon	66900254	66900726	.	+	.	ID=LotjaGi4g1v0295600.1.exon.1;Parent=LotjaGi4g1v0295600.1
LjG1.1_chr4	PGSB	CDS	66900431	66900726	.	+	0	ID=LotjaGi4g1v0295600.1.CDS.1;Parent=LotjaGi4g1v0295600.1
LjG1.1_chr4	PGSB	exon	66901302	66901497	.	+	.	ID=LotjaGi4g1v0295600.1.exon.2;Parent=LotjaGi4g1v0295600.1
LjG1.1_chr4	PGSB	CDS	66901302	66901497	.	+	1	ID=LotjaGi4g1v0295600.1.CDS.2;Parent=LotjaGi4g1v0295600.1
LjG1.1_chr4	PGSB	exon	66901600	66901692	.	+	.	ID=LotjaGi4g1v0295600.1.exon.3;Parent=LotjaGi4g1v0295600.1
LjG1.1_chr4	PGSB	CDS	66901600	66901692	.	+	0	ID=LotjaGi4g1v0295600.1.CDS.3;Parent=LotjaGi4g1v0295600.1
LjG1.1_chr4	PGSB	exon	66902249	66902308	.	+	.	ID=LotjaGi4g1v0295600.1.exon.4;Parent=LotjaGi4g1v0295600.1
LjG1.1_chr4	PGSB	CDS	66902249	66902308	.	+	0	ID=LotjaGi4g1v0295600.1.CDS.4;Parent=LotjaGi4g1v0295600.1
LjG1.1_chr4	PGSB	exon	66902436	66902510	.	+	.	ID=LotjaGi4g1v0295600.1.exon.5;Parent=LotjaGi4g1v0295600.1
LjG1.1_chr4	PGSB	CDS	66902436	66902510	.	+	0	ID=LotjaGi4g1v0295600.1.CDS.5;Parent=LotjaGi4g1v0295600.1
LjG1.1_chr4	PGSB	exon	66902887	66902967	.	+	.	ID=LotjaGi4g1v0295600.1.exon.6;Parent=LotjaGi4g1v0295600.1
LjG1.1_chr4	PGSB	CDS	66902887	66902967	.	+	0	ID=LotjaGi4g1v0295600.1.CDS.6;Parent=LotjaGi4g1v0295600.1
LjG1.1_chr4	PGSB	CDS	66903836	66904189	.	+	0	ID=LotjaGi4g1v0295600.1.CDS.7;Parent=LotjaGi4g1v0295600.1
LjG1.1_chr4	PGSB	exon	66903836	66904298	.	+	.	ID=LotjaGi4g1v0295600.1.exon.7;Parent=LotjaGi4g1v0295600.1
LjG1.1_chr4	PGSB	three_prime_UTR	66904190	66904298	.	+	.	ID=LotjaGi4g1v0295600.1.three_prime_UTR.2;Parent=LotjaGi4g1v0295600.1
###
LjG1.1_chr4	PGSB	gene	66911408	66918421	.	+	.	ID=LotjaGi4g1v0295700
LjG1.1_chr4	PGSB	five_prime_UTR	66911408	66911781	.	+	.	ID=LotjaGi4g1v0295700.1.five_prime_UTR.1;Parent=LotjaGi4g1v0295700.1
LjG1.1_chr4	PGSB	exon	66911408	66912132	.	+	.	ID=LotjaGi4g1v0295700.1.exon.1;Parent=LotjaGi4g1v0295700.1
LjG1.1_chr4	PGSB	CDS	66911782	66912132	.	+	0	ID=LotjaGi4g1v0295700.1.CDS.1;Parent=LotjaGi4g1v0295700.1
LjG1.1_chr4	PGSB	exon	66912428	66912550	.	+	.	ID=LotjaGi4g1v0295700.1.exon.2;Parent=LotjaGi4g1v0295700.1
LjG1.1_chr4	PGSB	CDS	66912428	66912550	.	+	0	ID=LotjaGi4g1v0295700.1.CDS.2;Parent=LotjaGi4g1v0295700.1
LjG1.1_chr4	PGSB	exon	66912801	66912938	.	+	.	ID=LotjaGi4g1v0295700.1.exon.3;Parent=LotjaGi4g1v0295700.1
LjG1.1_chr4	PGSB	CDS	66912801	66912938	.	+	0	ID=LotjaGi4g1v0295700.1.CDS.3;Parent=LotjaGi4g1v0295700.1
LjG1.1_chr4	PGSB	exon	66913021	66913106	.	+	.	ID=LotjaGi4g1v0295700.1.exon.4;Parent=LotjaGi4g1v0295700.1
LjG1.1_chr4	PGSB	CDS	66913021	66913106	.	+	0	ID=LotjaGi4g1v0295700.1.CDS.4;Parent=LotjaGi4g1v0295700.1
LjG1.1_chr4	PGSB	exon	66913316	66913403	.	+	.	ID=LotjaGi4g1v0295700.1.exon.5;Parent=LotjaGi4g1v0295700.1
LjG1.1_chr4	PGSB	CDS	66913316	66913403	.	+	1	ID=LotjaGi4g1v0295700.1.CDS.5;Parent=LotjaGi4g1v0295700.1
LjG1.1_chr4	PGSB	exon	66914041	66914116	.	+	.	ID=LotjaGi4g1v0295700.1.exon.6;Parent=LotjaGi4g1v0295700.1
LjG1.1_chr4	PGSB	CDS	66914041	66914116	.	+	0	ID=LotjaGi4g1v0295700.1.CDS.6;Parent=LotjaGi4g1v0295700.1
LjG1.1_chr4	PGSB	exon	66914475	66914557	.	+	.	ID=LotjaGi4g1v0295700.1.exon.7;Parent=LotjaGi4g1v0295700.1
LjG1.1_chr4	PGSB	CDS	66914475	66914557	.	+	2	ID=LotjaGi4g1v0295700.1.CDS.7;Parent=LotjaGi4g1v0295700.1
LjG1.1_chr4	PGSB	exon	66914809	66914879	.	+	.	ID=LotjaGi4g1v0295700.1.exon.8;Parent=LotjaGi4g1v0295700.1
LjG1.1_chr4	PGSB	CDS	66914809	66914879	.	+	0	ID=LotjaGi4g1v0295700.1.CDS.8;Parent=LotjaGi4g1v0295700.1
LjG1.1_chr4	PGSB	exon	66915911	66915988	.	+	.	ID=LotjaGi4g1v0295700.1.exon.9;Parent=LotjaGi4g1v0295700.1
LjG1.1_chr4	PGSB	CDS	66915911	66915988	.	+	1	ID=LotjaGi4g1v0295700.1.CDS.9;Parent=LotjaGi4g1v0295700.1
LjG1.1_chr4	PGSB	exon	66916269	66916356	.	+	.	ID=LotjaGi4g1v0295700.1.exon.10;Parent=LotjaGi4g1v0295700.1
LjG1.1_chr4	PGSB	CDS	66916269	66916356	.	+	1	ID=LotjaGi4g1v0295700.1.CDS.10;Parent=LotjaGi4g1v0295700.1
LjG1.1_chr4	PGSB	exon	66916557	66916673	.	+	.	ID=LotjaGi4g1v0295700.1.exon.11;Parent=LotjaGi4g1v0295700.1
LjG1.1_chr4	PGSB	CDS	66916557	66916673	.	+	0	ID=LotjaGi4g1v0295700.1.CDS.11;Parent=LotjaGi4g1v0295700.1
LjG1.1_chr4	PGSB	CDS	66917368	66917526	.	+	0	ID=LotjaGi4g1v0295700.1.CDS.12;Parent=LotjaGi4g1v0295700.1
LjG1.1_chr4	PGSB	exon	66917368	66918421	.	+	.	ID=LotjaGi4g1v0295700.1.exon.12;Parent=LotjaGi4g1v0295700.1
LjG1.1_chr4	PGSB	three_prime_UTR	66917527	66918421	.	+	.	ID=LotjaGi4g1v0295700.1.three_prime_UTR.2;Parent=LotjaGi4g1v0295700.1
###
LjG1.1_chr4	PGSB	gene	66919821	66922057	.	-	.	ID=LotjaGi4g1v0295800_LC
LjG1.1_chr4	PGSB	three_prime_UTR	66919821	66920065	.	-	.	ID=LotjaGi4g1v0295800_LC.1.three_prime_UTR.1;Parent=LotjaGi4g1v0295800_LC.1
LjG1.1_chr4	PGSB	exon	66919821	66922057	.	-	.	ID=LotjaGi4g1v0295800_LC.1.exon.1;Parent=LotjaGi4g1v0295800_LC.1
LjG1.1_chr4	PGSB	CDS	66920066	66920401	.	-	0	ID=LotjaGi4g1v0295800_LC.1.CDS.1;Parent=LotjaGi4g1v0295800_LC.1
LjG1.1_chr4	PGSB	five_prime_UTR	66920402	66922057	.	-	.	ID=LotjaGi4g1v0295800_LC.1.five_prime_UTR.2;Parent=LotjaGi4g1v0295800_LC.1
###
LjG1.1_chr4	PGSB	gene	66928060	66929112	.	-	.	ID=LotjaGi4g1v0295900_LC
LjG1.1_chr4	PGSB	three_prime_UTR	66928060	66928481	.	-	.	ID=LotjaGi4g1v0295900_LC.1.three_prime_UTR.1;Parent=LotjaGi4g1v0295900_LC.1
LjG1.1_chr4	PGSB	exon	66928060	66929112	.	-	.	ID=LotjaGi4g1v0295900_LC.1.exon.1;Parent=LotjaGi4g1v0295900_LC.1
LjG1.1_chr4	PGSB	CDS	66928482	66929057	.	-	0	ID=LotjaGi4g1v0295900_LC.1.CDS.1;Parent=LotjaGi4g1v0295900_LC.1
LjG1.1_chr4	PGSB	five_prime_UTR	66929058	66929112	.	-	.	ID=LotjaGi4g1v0295900_LC.1.five_prime_UTR.2;Parent=LotjaGi4g1v0295900_LC.1
###
LjG1.1_chr4	PGSB	gene	66936091	66937217	.	+	.	ID=LotjaGi4g1v0296000
LjG1.1_chr4	PGSB	five_prime_UTR	66936091	66936320	.	+	.	ID=LotjaGi4g1v0296000.1.five_prime_UTR.1;Parent=LotjaGi4g1v0296000.1
LjG1.1_chr4	PGSB	exon	66936091	66937217	.	+	.	ID=LotjaGi4g1v0296000.1.exon.1;Parent=LotjaGi4g1v0296000.1
LjG1.1_chr4	PGSB	CDS	66936321	66936830	.	+	0	ID=LotjaGi4g1v0296000.1.CDS.1;Parent=LotjaGi4g1v0296000.1
LjG1.1_chr4	PGSB	three_prime_UTR	66936831	66937217	.	+	.	ID=LotjaGi4g1v0296000.1.three_prime_UTR.2;Parent=LotjaGi4g1v0296000.1
###
LjG1.1_chr4	PGSB	gene	66939080	66939456	.	+	.	ID=LotjaGi4g1v0296100_LC
LjG1.1_chr4	PGSB	CDS	66939080	66939427	.	+	0	ID=LotjaGi4g1v0296100_LC.1.CDS.1;Parent=LotjaGi4g1v0296100_LC.1
LjG1.1_chr4	PGSB	exon	66939080	66939456	.	+	.	ID=LotjaGi4g1v0296100_LC.1.exon.1;Parent=LotjaGi4g1v0296100_LC.1
LjG1.1_chr4	PGSB	three_prime_UTR	66939428	66939456	.	+	.	ID=LotjaGi4g1v0296100_LC.1.three_prime_UTR.1;Parent=LotjaGi4g1v0296100_LC.1
###
LjG1.1_chr4	PGSB	gene	66965686	66968344	.	+	.	ID=LotjaGi4g1v0296200
LjG1.1_chr4	PGSB	five_prime_UTR	66965686	66966026	.	+	.	ID=LotjaGi4g1v0296200.1.five_prime_UTR.1;Parent=LotjaGi4g1v0296200.1
LjG1.1_chr4	PGSB	exon	66965686	66966073	.	+	.	ID=LotjaGi4g1v0296200.1.exon.1;Parent=LotjaGi4g1v0296200.1
LjG1.1_chr4	PGSB	CDS	66966027	66966073	.	+	0	ID=LotjaGi4g1v0296200.1.CDS.1;Parent=LotjaGi4g1v0296200.1
LjG1.1_chr4	PGSB	exon	66966176	66966326	.	+	.	ID=LotjaGi4g1v0296200.1.exon.2;Parent=LotjaGi4g1v0296200.1
LjG1.1_chr4	PGSB	CDS	66966176	66966326	.	+	1	ID=LotjaGi4g1v0296200.1.CDS.2;Parent=LotjaGi4g1v0296200.1
LjG1.1_chr4	PGSB	exon	66966589	66966851	.	+	.	ID=LotjaGi4g1v0296200.1.exon.3;Parent=LotjaGi4g1v0296200.1
LjG1.1_chr4	PGSB	CDS	66966589	66966851	.	+	0	ID=LotjaGi4g1v0296200.1.CDS.3;Parent=LotjaGi4g1v0296200.1
LjG1.1_chr4	PGSB	CDS	66967101	66967779	.	+	1	ID=LotjaGi4g1v0296200.1.CDS.4;Parent=LotjaGi4g1v0296200.1
LjG1.1_chr4	PGSB	exon	66967101	66968344	.	+	.	ID=LotjaGi4g1v0296200.1.exon.4;Parent=LotjaGi4g1v0296200.1
LjG1.1_chr4	PGSB	three_prime_UTR	66967780	66968344	.	+	.	ID=LotjaGi4g1v0296200.1.three_prime_UTR.2;Parent=LotjaGi4g1v0296200.1
###
LjG1.1_chr4	PGSB	gene	66969564	66975141	.	+	.	ID=LotjaGi4g1v0296300
LjG1.1_chr4	PGSB	exon	66969913	66970045	.	+	.	ID=LotjaGi4g1v0296300.3.exon.1;Parent=LotjaGi4g1v0296300.3
LjG1.1_chr4	PGSB	CDS	66969913	66970045	.	+	0	ID=LotjaGi4g1v0296300.3.CDS.1;Parent=LotjaGi4g1v0296300.3
LjG1.1_chr4	PGSB	exon	66970234	66970352	.	+	.	ID=LotjaGi4g1v0296300.3.exon.2;Parent=LotjaGi4g1v0296300.3
LjG1.1_chr4	PGSB	CDS	66970234	66970352	.	+	2	ID=LotjaGi4g1v0296300.3.CDS.2;Parent=LotjaGi4g1v0296300.3
LjG1.1_chr4	PGSB	exon	66970474	66970592	.	+	.	ID=LotjaGi4g1v0296300.3.exon.3;Parent=LotjaGi4g1v0296300.3
LjG1.1_chr4	PGSB	CDS	66970474	66970592	.	+	0	ID=LotjaGi4g1v0296300.3.CDS.3;Parent=LotjaGi4g1v0296300.3
LjG1.1_chr4	PGSB	exon	66970677	66970798	.	+	.	ID=LotjaGi4g1v0296300.3.exon.4;Parent=LotjaGi4g1v0296300.3
LjG1.1_chr4	PGSB	CDS	66970677	66970798	.	+	1	ID=LotjaGi4g1v0296300.3.CDS.4;Parent=LotjaGi4g1v0296300.3
LjG1.1_chr4	PGSB	exon	66970890	66971291	.	+	.	ID=LotjaGi4g1v0296300.3.exon.5;Parent=LotjaGi4g1v0296300.3
LjG1.1_chr4	PGSB	CDS	66970890	66971291	.	+	2	ID=LotjaGi4g1v0296300.3.CDS.5;Parent=LotjaGi4g1v0296300.3
LjG1.1_chr4	PGSB	exon	66971383	66971637	.	+	.	ID=LotjaGi4g1v0296300.3.exon.6;Parent=LotjaGi4g1v0296300.3
LjG1.1_chr4	PGSB	CDS	66971383	66971637	.	+	2	ID=LotjaGi4g1v0296300.3.CDS.6;Parent=LotjaGi4g1v0296300.3
LjG1.1_chr4	PGSB	exon	66971797	66971954	.	+	.	ID=LotjaGi4g1v0296300.3.exon.7;Parent=LotjaGi4g1v0296300.3
LjG1.1_chr4	PGSB	CDS	66971797	66971954	.	+	2	ID=LotjaGi4g1v0296300.3.CDS.7;Parent=LotjaGi4g1v0296300.3
LjG1.1_chr4	PGSB	exon	66972064	66972279	.	+	.	ID=LotjaGi4g1v0296300.3.exon.8;Parent=LotjaGi4g1v0296300.3
LjG1.1_chr4	PGSB	CDS	66972064	66972279	.	+	0	ID=LotjaGi4g1v0296300.3.CDS.8;Parent=LotjaGi4g1v0296300.3
LjG1.1_chr4	PGSB	exon	66972405	66972554	.	+	.	ID=LotjaGi4g1v0296300.3.exon.9;Parent=LotjaGi4g1v0296300.3
LjG1.1_chr4	PGSB	CDS	66972405	66972554	.	+	0	ID=LotjaGi4g1v0296300.3.CDS.9;Parent=LotjaGi4g1v0296300.3
LjG1.1_chr4	PGSB	exon	66972651	66972797	.	+	.	ID=LotjaGi4g1v0296300.3.exon.10;Parent=LotjaGi4g1v0296300.3
LjG1.1_chr4	PGSB	CDS	66972651	66972797	.	+	0	ID=LotjaGi4g1v0296300.3.CDS.10;Parent=LotjaGi4g1v0296300.3
###
LjG1.1_chr4	PGSB	gene	66973388	66975298	.	-	.	ID=LotjaGi4g1v0296400_LC
LjG1.1_chr4	PGSB	three_prime_UTR	66973388	66974484	.	-	.	ID=LotjaGi4g1v0296400_LC.2.three_prime_UTR.1;Parent=LotjaGi4g1v0296400_LC.2
LjG1.1_chr4	PGSB	exon	66973388	66975298	.	-	.	ID=LotjaGi4g1v0296400_LC.2.exon.1;Parent=LotjaGi4g1v0296400_LC.2
LjG1.1_chr4	PGSB	CDS	66974485	66974817	.	-	0	ID=LotjaGi4g1v0296400_LC.2.CDS.1;Parent=LotjaGi4g1v0296400_LC.2
LjG1.1_chr4	PGSB	five_prime_UTR	66974818	66975298	.	-	.	ID=LotjaGi4g1v0296400_LC.2.five_prime_UTR.2;Parent=LotjaGi4g1v0296400_LC.2
###
LjG1.1_chr4	PGSB	gene	66989786	66991667	.	+	.	ID=LotjaGi4g1v0296500_LC
LjG1.1_chr4	PGSB	five_prime_UTR	66989786	66990286	.	+	.	ID=LotjaGi4g1v0296500_LC.1.five_prime_UTR.1;Parent=LotjaGi4g1v0296500_LC.1
LjG1.1_chr4	PGSB	exon	66989786	66991667	.	+	.	ID=LotjaGi4g1v0296500_LC.1.exon.1;Parent=LotjaGi4g1v0296500_LC.1
LjG1.1_chr4	PGSB	CDS	66990287	66990982	.	+	0	ID=LotjaGi4g1v0296500_LC.1.CDS.1;Parent=LotjaGi4g1v0296500_LC.1
LjG1.1_chr4	PGSB	three_prime_UTR	66990983	66991667	.	+	.	ID=LotjaGi4g1v0296500_LC.1.three_prime_UTR.2;Parent=LotjaGi4g1v0296500_LC.1
###
LjG1.1_chr4	PGSB	gene	66991676	66994435	.	-	.	ID=LotjaGi4g1v0296600
LjG1.1_chr4	PGSB	three_prime_UTR	66991676	66992449	.	-	.	ID=LotjaGi4g1v0296600.1.three_prime_UTR.1;Parent=LotjaGi4g1v0296600.1
LjG1.1_chr4	PGSB	exon	66991676	66992818	.	-	.	ID=LotjaGi4g1v0296600.1.exon.1;Parent=LotjaGi4g1v0296600.1
LjG1.1_chr4	PGSB	CDS	66992450	66992818	.	-	0	ID=LotjaGi4g1v0296600.1.CDS.1;Parent=LotjaGi4g1v0296600.1
LjG1.1_chr4	PGSB	CDS	66992914	66993654	.	-	0	ID=LotjaGi4g1v0296600.1.CDS.2;Parent=LotjaGi4g1v0296600.1
LjG1.1_chr4	PGSB	exon	66992914	66994435	.	-	.	ID=LotjaGi4g1v0296600.1.exon.2;Parent=LotjaGi4g1v0296600.1
LjG1.1_chr4	PGSB	five_prime_UTR	66993655	66994435	.	-	.	ID=LotjaGi4g1v0296600.1.five_prime_UTR.2;Parent=LotjaGi4g1v0296600.1
###
LjG1.1_chr4	PGSB	gene	67065732	67068870	.	-	.	ID=LotjaGi4g1v0296700
LjG1.1_chr4	PGSB	three_prime_UTR	67065732	67065991	.	-	.	ID=LotjaGi4g1v0296700.1.three_prime_UTR.1;Parent=LotjaGi4g1v0296700.1
LjG1.1_chr4	PGSB	exon	67065732	67066153	.	-	.	ID=LotjaGi4g1v0296700.1.exon.1;Parent=LotjaGi4g1v0296700.1
LjG1.1_chr4	PGSB	CDS	67065992	67066153	.	-	0	ID=LotjaGi4g1v0296700.1.CDS.1;Parent=LotjaGi4g1v0296700.1
LjG1.1_chr4	PGSB	exon	67066870	67067154	.	-	.	ID=LotjaGi4g1v0296700.1.exon.2;Parent=LotjaGi4g1v0296700.1
LjG1.1_chr4	PGSB	CDS	67066870	67067154	.	-	0	ID=LotjaGi4g1v0296700.1.CDS.2;Parent=LotjaGi4g1v0296700.1
LjG1.1_chr4	PGSB	exon	67067249	67067530	.	-	.	ID=LotjaGi4g1v0296700.1.exon.3;Parent=LotjaGi4g1v0296700.1
LjG1.1_chr4	PGSB	CDS	67067249	67067530	.	-	0	ID=LotjaGi4g1v0296700.1.CDS.3;Parent=LotjaGi4g1v0296700.1
LjG1.1_chr4	PGSB	exon	67068082	67068389	.	-	.	ID=LotjaGi4g1v0296700.1.exon.4;Parent=LotjaGi4g1v0296700.1
LjG1.1_chr4	PGSB	CDS	67068082	67068389	.	-	2	ID=LotjaGi4g1v0296700.1.CDS.4;Parent=LotjaGi4g1v0296700.1
LjG1.1_chr4	PGSB	CDS	67068489	67068747	.	-	0	ID=LotjaGi4g1v0296700.1.CDS.5;Parent=LotjaGi4g1v0296700.1
LjG1.1_chr4	PGSB	exon	67068489	67068870	.	-	.	ID=LotjaGi4g1v0296700.1.exon.5;Parent=LotjaGi4g1v0296700.1
LjG1.1_chr4	PGSB	five_prime_UTR	67068748	67068870	.	-	.	ID=LotjaGi4g1v0296700.1.five_prime_UTR.2;Parent=LotjaGi4g1v0296700.1
###
LjG1.1_chr4	PGSB	gene	67069385	67077109	.	-	.	ID=LotjaGi4g1v0296800_LC
LjG1.1_chr4	PGSB	exon	67069385	67069635	.	-	.	ID=LotjaGi4g1v0296800_LC.1.exon.1;Parent=LotjaGi4g1v0296800_LC.1
LjG1.1_chr4	PGSB	CDS	67069385	67069635	.	-	2	ID=LotjaGi4g1v0296800_LC.1.CDS.1;Parent=LotjaGi4g1v0296800_LC.1
LjG1.1_chr4	PGSB	exon	67076066	67076216	.	-	.	ID=LotjaGi4g1v0296800_LC.1.exon.2;Parent=LotjaGi4g1v0296800_LC.1
LjG1.1_chr4	PGSB	CDS	67076066	67076216	.	-	0	ID=LotjaGi4g1v0296800_LC.1.CDS.2;Parent=LotjaGi4g1v0296800_LC.1
LjG1.1_chr4	PGSB	exon	67076566	67076751	.	-	.	ID=LotjaGi4g1v0296800_LC.1.exon.3;Parent=LotjaGi4g1v0296800_LC.1
LjG1.1_chr4	PGSB	CDS	67076566	67076751	.	-	0	ID=LotjaGi4g1v0296800_LC.1.CDS.3;Parent=LotjaGi4g1v0296800_LC.1
LjG1.1_chr4	PGSB	CDS	67076874	67077107	.	-	0	ID=LotjaGi4g1v0296800_LC.1.CDS.4;Parent=LotjaGi4g1v0296800_LC.1
LjG1.1_chr4	PGSB	exon	67076874	67077109	.	-	.	ID=LotjaGi4g1v0296800_LC.1.exon.4;Parent=LotjaGi4g1v0296800_LC.1
LjG1.1_chr4	PGSB	five_prime_UTR	67077108	67077109	.	-	.	ID=LotjaGi4g1v0296800_LC.1.five_prime_UTR.1;Parent=LotjaGi4g1v0296800_LC.1
###
LjG1.1_chr4	PGSB	gene	67082248	67083774	.	+	.	ID=LotjaGi4g1v0296900_LC
LjG1.1_chr4	PGSB	five_prime_UTR	67082248	67082253	.	+	.	ID=LotjaGi4g1v0296900_LC.1.five_prime_UTR.1;Parent=LotjaGi4g1v0296900_LC.1
LjG1.1_chr4	PGSB	exon	67082248	67083774	.	+	.	ID=LotjaGi4g1v0296900_LC.1.exon.1;Parent=LotjaGi4g1v0296900_LC.1
LjG1.1_chr4	PGSB	CDS	67082254	67082619	.	+	0	ID=LotjaGi4g1v0296900_LC.1.CDS.1;Parent=LotjaGi4g1v0296900_LC.1
LjG1.1_chr4	PGSB	three_prime_UTR	67082620	67083774	.	+	.	ID=LotjaGi4g1v0296900_LC.1.three_prime_UTR.2;Parent=LotjaGi4g1v0296900_LC.1
###
LjG1.1_chr4	PGSB	gene	67119557	67120206	.	+	.	ID=LotjaGi4g1v0297000_LC
LjG1.1_chr4	PGSB	five_prime_UTR	67119557	67119621	.	+	.	ID=LotjaGi4g1v0297000_LC.1.five_prime_UTR.1;Parent=LotjaGi4g1v0297000_LC.1
LjG1.1_chr4	PGSB	exon	67119557	67120206	.	+	.	ID=LotjaGi4g1v0297000_LC.1.exon.1;Parent=LotjaGi4g1v0297000_LC.1
LjG1.1_chr4	PGSB	CDS	67119622	67120029	.	+	0	ID=LotjaGi4g1v0297000_LC.1.CDS.1;Parent=LotjaGi4g1v0297000_LC.1
LjG1.1_chr4	PGSB	three_prime_UTR	67120030	67120206	.	+	.	ID=LotjaGi4g1v0297000_LC.1.three_prime_UTR.2;Parent=LotjaGi4g1v0297000_LC.1
###
LjG1.1_chr4	PGSB	gene	67121468	67121792	.	-	.	ID=LotjaGi4g1v0297100_LC
LjG1.1_chr4	PGSB	three_prime_UTR	67121468	67121469	.	-	.	ID=LotjaGi4g1v0297100_LC.1.three_prime_UTR.1;Parent=LotjaGi4g1v0297100_LC.1
LjG1.1_chr4	PGSB	exon	67121468	67121792	.	-	.	ID=LotjaGi4g1v0297100_LC.1.exon.1;Parent=LotjaGi4g1v0297100_LC.1
LjG1.1_chr4	PGSB	CDS	67121470	67121790	.	-	0	ID=LotjaGi4g1v0297100_LC.1.CDS.1;Parent=LotjaGi4g1v0297100_LC.1
LjG1.1_chr4	PGSB	five_prime_UTR	67121791	67121792	.	-	.	ID=LotjaGi4g1v0297100_LC.1.five_prime_UTR.2;Parent=LotjaGi4g1v0297100_LC.1
###
LjG1.1_chr4	PGSB	gene	67123153	67128155	.	-	.	ID=LotjaGi4g1v0297200
LjG1.1_chr4	PGSB	three_prime_UTR	67123153	67123768	.	-	.	ID=LotjaGi4g1v0297200.1.three_prime_UTR.1;Parent=LotjaGi4g1v0297200.1
LjG1.1_chr4	PGSB	exon	67123153	67123802	.	-	.	ID=LotjaGi4g1v0297200.1.exon.1;Parent=LotjaGi4g1v0297200.1
LjG1.1_chr4	PGSB	CDS	67123769	67123802	.	-	1	ID=LotjaGi4g1v0297200.1.CDS.1;Parent=LotjaGi4g1v0297200.1
LjG1.1_chr4	PGSB	exon	67124253	67124383	.	-	.	ID=LotjaGi4g1v0297200.1.exon.2;Parent=LotjaGi4g1v0297200.1
LjG1.1_chr4	PGSB	CDS	67124253	67124383	.	-	0	ID=LotjaGi4g1v0297200.1.CDS.2;Parent=LotjaGi4g1v0297200.1
LjG1.1_chr4	PGSB	exon	67124666	67124713	.	-	.	ID=LotjaGi4g1v0297200.1.exon.3;Parent=LotjaGi4g1v0297200.1
LjG1.1_chr4	PGSB	CDS	67124666	67124713	.	-	0	ID=LotjaGi4g1v0297200.1.CDS.3;Parent=LotjaGi4g1v0297200.1
LjG1.1_chr4	PGSB	exon	67125617	67125728	.	-	.	ID=LotjaGi4g1v0297200.1.exon.4;Parent=LotjaGi4g1v0297200.1
LjG1.1_chr4	PGSB	CDS	67125617	67125728	.	-	1	ID=LotjaGi4g1v0297200.1.CDS.4;Parent=LotjaGi4g1v0297200.1
LjG1.1_chr4	PGSB	exon	67126490	67126508	.	-	.	ID=LotjaGi4g1v0297200.1.exon.5;Parent=LotjaGi4g1v0297200.1
LjG1.1_chr4	PGSB	CDS	67126490	67126508	.	-	2	ID=LotjaGi4g1v0297200.1.CDS.5;Parent=LotjaGi4g1v0297200.1
LjG1.1_chr4	PGSB	exon	67127405	67127467	.	-	.	ID=LotjaGi4g1v0297200.1.exon.6;Parent=LotjaGi4g1v0297200.1
LjG1.1_chr4	PGSB	CDS	67127405	67127467	.	-	2	ID=LotjaGi4g1v0297200.1.CDS.6;Parent=LotjaGi4g1v0297200.1
LjG1.1_chr4	PGSB	exon	67127572	67127610	.	-	.	ID=LotjaGi4g1v0297200.1.exon.7;Parent=LotjaGi4g1v0297200.1
LjG1.1_chr4	PGSB	CDS	67127572	67127610	.	-	2	ID=LotjaGi4g1v0297200.1.CDS.7;Parent=LotjaGi4g1v0297200.1
LjG1.1_chr4	PGSB	CDS	67127691	67127793	.	-	0	ID=LotjaGi4g1v0297200.1.CDS.8;Parent=LotjaGi4g1v0297200.1
LjG1.1_chr4	PGSB	exon	67127691	67128155	.	-	.	ID=LotjaGi4g1v0297200.1.exon.8;Parent=LotjaGi4g1v0297200.1
LjG1.1_chr4	PGSB	five_prime_UTR	67127794	67128155	.	-	.	ID=LotjaGi4g1v0297200.1.five_prime_UTR.2;Parent=LotjaGi4g1v0297200.1
###
LjG1.1_chr4	PGSB	gene	67130483	67137464	.	-	.	ID=LotjaGi4g1v0297300
LjG1.1_chr4	PGSB	three_prime_UTR	67130483	67131385	.	-	.	ID=LotjaGi4g1v0297300.1.three_prime_UTR.1;Parent=LotjaGi4g1v0297300.1
LjG1.1_chr4	PGSB	exon	67130483	67131421	.	-	.	ID=LotjaGi4g1v0297300.1.exon.1;Parent=LotjaGi4g1v0297300.1
LjG1.1_chr4	PGSB	CDS	67131386	67131421	.	-	0	ID=LotjaGi4g1v0297300.1.CDS.1;Parent=LotjaGi4g1v0297300.1
LjG1.1_chr4	PGSB	exon	67131838	67131915	.	-	.	ID=LotjaGi4g1v0297300.1.exon.2;Parent=LotjaGi4g1v0297300.1
LjG1.1_chr4	PGSB	CDS	67131838	67131915	.	-	0	ID=LotjaGi4g1v0297300.1.CDS.2;Parent=LotjaGi4g1v0297300.1
LjG1.1_chr4	PGSB	exon	67131995	67132066	.	-	.	ID=LotjaGi4g1v0297300.1.exon.3;Parent=LotjaGi4g1v0297300.1
LjG1.1_chr4	PGSB	CDS	67131995	67132066	.	-	0	ID=LotjaGi4g1v0297300.1.CDS.3;Parent=LotjaGi4g1v0297300.1
LjG1.1_chr4	PGSB	exon	67132181	67132280	.	-	.	ID=LotjaGi4g1v0297300.1.exon.4;Parent=LotjaGi4g1v0297300.1
LjG1.1_chr4	PGSB	CDS	67132181	67132280	.	-	1	ID=LotjaGi4g1v0297300.1.CDS.4;Parent=LotjaGi4g1v0297300.1
LjG1.1_chr4	PGSB	exon	67132365	67132405	.	-	.	ID=LotjaGi4g1v0297300.1.exon.5;Parent=LotjaGi4g1v0297300.1
LjG1.1_chr4	PGSB	CDS	67132365	67132405	.	-	0	ID=LotjaGi4g1v0297300.1.CDS.5;Parent=LotjaGi4g1v0297300.1
LjG1.1_chr4	PGSB	exon	67132522	67132592	.	-	.	ID=LotjaGi4g1v0297300.1.exon.6;Parent=LotjaGi4g1v0297300.1
LjG1.1_chr4	PGSB	CDS	67132522	67132592	.	-	2	ID=LotjaGi4g1v0297300.1.CDS.6;Parent=LotjaGi4g1v0297300.1
LjG1.1_chr4	PGSB	exon	67132708	67132787	.	-	.	ID=LotjaGi4g1v0297300.1.exon.7;Parent=LotjaGi4g1v0297300.1
LjG1.1_chr4	PGSB	CDS	67132708	67132787	.	-	1	ID=LotjaGi4g1v0297300.1.CDS.7;Parent=LotjaGi4g1v0297300.1
LjG1.1_chr4	PGSB	exon	67132924	67132975	.	-	.	ID=LotjaGi4g1v0297300.1.exon.8;Parent=LotjaGi4g1v0297300.1
LjG1.1_chr4	PGSB	CDS	67132924	67132975	.	-	2	ID=LotjaGi4g1v0297300.1.CDS.8;Parent=LotjaGi4g1v0297300.1
LjG1.1_chr4	PGSB	exon	67133571	67133626	.	-	.	ID=LotjaGi4g1v0297300.1.exon.9;Parent=LotjaGi4g1v0297300.1
LjG1.1_chr4	PGSB	CDS	67133571	67133626	.	-	1	ID=LotjaGi4g1v0297300.1.CDS.9;Parent=LotjaGi4g1v0297300.1
LjG1.1_chr4	PGSB	exon	67133700	67133745	.	-	.	ID=LotjaGi4g1v0297300.1.exon.10;Parent=LotjaGi4g1v0297300.1
LjG1.1_chr4	PGSB	CDS	67133700	67133745	.	-	2	ID=LotjaGi4g1v0297300.1.CDS.10;Parent=LotjaGi4g1v0297300.1
LjG1.1_chr4	PGSB	exon	67133980	67134031	.	-	.	ID=LotjaGi4g1v0297300.1.exon.11;Parent=LotjaGi4g1v0297300.1
LjG1.1_chr4	PGSB	CDS	67133980	67134031	.	-	0	ID=LotjaGi4g1v0297300.1.CDS.11;Parent=LotjaGi4g1v0297300.1
LjG1.1_chr4	PGSB	exon	67134443	67134544	.	-	.	ID=LotjaGi4g1v0297300.1.exon.12;Parent=LotjaGi4g1v0297300.1
LjG1.1_chr4	PGSB	CDS	67134443	67134544	.	-	0	ID=LotjaGi4g1v0297300.1.CDS.12;Parent=LotjaGi4g1v0297300.1
LjG1.1_chr4	PGSB	exon	67134642	67134696	.	-	.	ID=LotjaGi4g1v0297300.1.exon.13;Parent=LotjaGi4g1v0297300.1
LjG1.1_chr4	PGSB	CDS	67134642	67134696	.	-	1	ID=LotjaGi4g1v0297300.1.CDS.13;Parent=LotjaGi4g1v0297300.1
LjG1.1_chr4	PGSB	exon	67134784	67134857	.	-	.	ID=LotjaGi4g1v0297300.1.exon.14;Parent=LotjaGi4g1v0297300.1
LjG1.1_chr4	PGSB	CDS	67134784	67134857	.	-	0	ID=LotjaGi4g1v0297300.1.CDS.14;Parent=LotjaGi4g1v0297300.1
LjG1.1_chr4	PGSB	exon	67135487	67135543	.	-	.	ID=LotjaGi4g1v0297300.1.exon.15;Parent=LotjaGi4g1v0297300.1
LjG1.1_chr4	PGSB	CDS	67135487	67135543	.	-	0	ID=LotjaGi4g1v0297300.1.CDS.15;Parent=LotjaGi4g1v0297300.1
LjG1.1_chr4	PGSB	exon	67135749	67135840	.	-	.	ID=LotjaGi4g1v0297300.1.exon.16;Parent=LotjaGi4g1v0297300.1
LjG1.1_chr4	PGSB	CDS	67135749	67135840	.	-	2	ID=LotjaGi4g1v0297300.1.CDS.16;Parent=LotjaGi4g1v0297300.1
LjG1.1_chr4	PGSB	exon	67135928	67136057	.	-	.	ID=LotjaGi4g1v0297300.1.exon.17;Parent=LotjaGi4g1v0297300.1
LjG1.1_chr4	PGSB	CDS	67135928	67136057	.	-	0	ID=LotjaGi4g1v0297300.1.CDS.17;Parent=LotjaGi4g1v0297300.1
LjG1.1_chr4	PGSB	exon	67136145	67136219	.	-	.	ID=LotjaGi4g1v0297300.1.exon.18;Parent=LotjaGi4g1v0297300.1
LjG1.1_chr4	PGSB	CDS	67136145	67136219	.	-	0	ID=LotjaGi4g1v0297300.1.CDS.18;Parent=LotjaGi4g1v0297300.1
LjG1.1_chr4	PGSB	exon	67136769	67136873	.	-	.	ID=LotjaGi4g1v0297300.1.exon.19;Parent=LotjaGi4g1v0297300.1
LjG1.1_chr4	PGSB	CDS	67136769	67136873	.	-	0	ID=LotjaGi4g1v0297300.1.CDS.19;Parent=LotjaGi4g1v0297300.1
LjG1.1_chr4	PGSB	CDS	67136984	67137049	.	-	0	ID=LotjaGi4g1v0297300.1.CDS.20;Parent=LotjaGi4g1v0297300.1
LjG1.1_chr4	PGSB	exon	67136984	67137066	.	-	.	ID=LotjaGi4g1v0297300.1.exon.20;Parent=LotjaGi4g1v0297300.1
LjG1.1_chr4	PGSB	five_prime_UTR	67137050	67137066	.	-	.	ID=LotjaGi4g1v0297300.1.five_prime_UTR.2;Parent=LotjaGi4g1v0297300.1
LjG1.1_chr4	PGSB	exon	67137197	67137464	.	-	.	ID=LotjaGi4g1v0297300.1.exon.21;Parent=LotjaGi4g1v0297300.1
LjG1.1_chr4	PGSB	five_prime_UTR	67137197	67137464	.	-	.	ID=LotjaGi4g1v0297300.1.five_prime_UTR.3;Parent=LotjaGi4g1v0297300.1
###
LjG1.1_chr4	PGSB	gene	67142143	67145324	.	-	.	ID=LotjaGi4g1v0297400
LjG1.1_chr4	PGSB	three_prime_UTR	67142143	67142712	.	-	.	ID=LotjaGi4g1v0297400.1.three_prime_UTR.1;Parent=LotjaGi4g1v0297400.1
LjG1.1_chr4	PGSB	exon	67142143	67143910	.	-	.	ID=LotjaGi4g1v0297400.1.exon.1;Parent=LotjaGi4g1v0297400.1
LjG1.1_chr4	PGSB	CDS	67142713	67143891	.	-	0	ID=LotjaGi4g1v0297400.1.CDS.1;Parent=LotjaGi4g1v0297400.1
LjG1.1_chr4	PGSB	five_prime_UTR	67143892	67143910	.	-	.	ID=LotjaGi4g1v0297400.1.five_prime_UTR.2;Parent=LotjaGi4g1v0297400.1
LjG1.1_chr4	PGSB	exon	67144990	67145324	.	-	.	ID=LotjaGi4g1v0297400.1.exon.2;Parent=LotjaGi4g1v0297400.1
LjG1.1_chr4	PGSB	five_prime_UTR	67144990	67145324	.	-	.	ID=LotjaGi4g1v0297400.1.five_prime_UTR.3;Parent=LotjaGi4g1v0297400.1
###
LjG1.1_chr4	PGSB	gene	67153234	67167475	.	+	.	ID=LotjaGi4g1v0297500
LjG1.1_chr4	PGSB	five_prime_UTR	67153234	67153510	.	+	.	ID=LotjaGi4g1v0297500.1.five_prime_UTR.1;Parent=LotjaGi4g1v0297500.1
LjG1.1_chr4	PGSB	exon	67153234	67153672	.	+	.	ID=LotjaGi4g1v0297500.1.exon.1;Parent=LotjaGi4g1v0297500.1
LjG1.1_chr4	PGSB	CDS	67153511	67153672	.	+	0	ID=LotjaGi4g1v0297500.1.CDS.1;Parent=LotjaGi4g1v0297500.1
LjG1.1_chr4	PGSB	exon	67153760	67153822	.	+	.	ID=LotjaGi4g1v0297500.1.exon.2;Parent=LotjaGi4g1v0297500.1
LjG1.1_chr4	PGSB	CDS	67153760	67153822	.	+	0	ID=LotjaGi4g1v0297500.1.CDS.2;Parent=LotjaGi4g1v0297500.1
LjG1.1_chr4	PGSB	exon	67153921	67153992	.	+	.	ID=LotjaGi4g1v0297500.1.exon.3;Parent=LotjaGi4g1v0297500.1
LjG1.1_chr4	PGSB	CDS	67153921	67153992	.	+	0	ID=LotjaGi4g1v0297500.1.CDS.3;Parent=LotjaGi4g1v0297500.1
LjG1.1_chr4	PGSB	exon	67154070	67154177	.	+	.	ID=LotjaGi4g1v0297500.1.exon.4;Parent=LotjaGi4g1v0297500.1
LjG1.1_chr4	PGSB	CDS	67154070	67154177	.	+	0	ID=LotjaGi4g1v0297500.1.CDS.4;Parent=LotjaGi4g1v0297500.1
LjG1.1_chr4	PGSB	exon	67154387	67154458	.	+	.	ID=LotjaGi4g1v0297500.1.exon.5;Parent=LotjaGi4g1v0297500.1
LjG1.1_chr4	PGSB	CDS	67154387	67154458	.	+	0	ID=LotjaGi4g1v0297500.1.CDS.5;Parent=LotjaGi4g1v0297500.1
LjG1.1_chr4	PGSB	exon	67154538	67154591	.	+	.	ID=LotjaGi4g1v0297500.1.exon.6;Parent=LotjaGi4g1v0297500.1
LjG1.1_chr4	PGSB	CDS	67154538	67154591	.	+	0	ID=LotjaGi4g1v0297500.1.CDS.6;Parent=LotjaGi4g1v0297500.1
LjG1.1_chr4	PGSB	exon	67154948	67155073	.	+	.	ID=LotjaGi4g1v0297500.1.exon.7;Parent=LotjaGi4g1v0297500.1
LjG1.1_chr4	PGSB	CDS	67154948	67155073	.	+	0	ID=LotjaGi4g1v0297500.1.CDS.7;Parent=LotjaGi4g1v0297500.1
LjG1.1_chr4	PGSB	exon	67155164	67155253	.	+	.	ID=LotjaGi4g1v0297500.1.exon.8;Parent=LotjaGi4g1v0297500.1
LjG1.1_chr4	PGSB	CDS	67155164	67155253	.	+	0	ID=LotjaGi4g1v0297500.1.CDS.8;Parent=LotjaGi4g1v0297500.1
LjG1.1_chr4	PGSB	exon	67160678	67160803	.	+	.	ID=LotjaGi4g1v0297500.1.exon.9;Parent=LotjaGi4g1v0297500.1
LjG1.1_chr4	PGSB	CDS	67160678	67160803	.	+	0	ID=LotjaGi4g1v0297500.1.CDS.9;Parent=LotjaGi4g1v0297500.1
LjG1.1_chr4	PGSB	exon	67160895	67161002	.	+	.	ID=LotjaGi4g1v0297500.1.exon.10;Parent=LotjaGi4g1v0297500.1
LjG1.1_chr4	PGSB	CDS	67160895	67161002	.	+	0	ID=LotjaGi4g1v0297500.1.CDS.10;Parent=LotjaGi4g1v0297500.1
LjG1.1_chr4	PGSB	exon	67161103	67161222	.	+	.	ID=LotjaGi4g1v0297500.1.exon.11;Parent=LotjaGi4g1v0297500.1
LjG1.1_chr4	PGSB	CDS	67161103	67161222	.	+	0	ID=LotjaGi4g1v0297500.1.CDS.11;Parent=LotjaGi4g1v0297500.1
LjG1.1_chr4	PGSB	exon	67161323	67161388	.	+	.	ID=LotjaGi4g1v0297500.1.exon.12;Parent=LotjaGi4g1v0297500.1
LjG1.1_chr4	PGSB	CDS	67161323	67161388	.	+	0	ID=LotjaGi4g1v0297500.1.CDS.12;Parent=LotjaGi4g1v0297500.1
LjG1.1_chr4	PGSB	exon	67161489	67161563	.	+	.	ID=LotjaGi4g1v0297500.1.exon.13;Parent=LotjaGi4g1v0297500.1
LjG1.1_chr4	PGSB	CDS	67161489	67161563	.	+	0	ID=LotjaGi4g1v0297500.1.CDS.13;Parent=LotjaGi4g1v0297500.1
LjG1.1_chr4	PGSB	CDS	67161641	67161751	.	+	0	ID=LotjaGi4g1v0297500.1.CDS.14;Parent=LotjaGi4g1v0297500.1
LjG1.1_chr4	PGSB	exon	67161641	67163872	.	+	.	ID=LotjaGi4g1v0297500.1.exon.14;Parent=LotjaGi4g1v0297500.1
LjG1.1_chr4	PGSB	three_prime_UTR	67161752	67163872	.	+	.	ID=LotjaGi4g1v0297500.1.three_prime_UTR.2;Parent=LotjaGi4g1v0297500.1
LjG1.1_chr4	PGSB	exon	67164595	67164800	.	+	.	ID=LotjaGi4g1v0297500.1.exon.15;Parent=LotjaGi4g1v0297500.1
LjG1.1_chr4	PGSB	three_prime_UTR	67164595	67164800	.	+	.	ID=LotjaGi4g1v0297500.1.three_prime_UTR.3;Parent=LotjaGi4g1v0297500.1
LjG1.1_chr4	PGSB	exon	67165539	67165700	.	+	.	ID=LotjaGi4g1v0297500.1.exon.16;Parent=LotjaGi4g1v0297500.1
LjG1.1_chr4	PGSB	three_prime_UTR	67165539	67165700	.	+	.	ID=LotjaGi4g1v0297500.1.three_prime_UTR.4;Parent=LotjaGi4g1v0297500.1
LjG1.1_chr4	PGSB	exon	67166947	67167475	.	+	.	ID=LotjaGi4g1v0297500.1.exon.17;Parent=LotjaGi4g1v0297500.1
LjG1.1_chr4	PGSB	three_prime_UTR	67166947	67167475	.	+	.	ID=LotjaGi4g1v0297500.1.three_prime_UTR.5;Parent=LotjaGi4g1v0297500.1
###
LjG1.1_chr4	PGSB	gene	67153274	67167630	.	-	.	ID=LotjaGi4g1v0297600
LjG1.1_chr4	PGSB	three_prime_UTR	67153274	67163319	.	-	.	ID=LotjaGi4g1v0297600.1.three_prime_UTR.1;Parent=LotjaGi4g1v0297600.1
LjG1.1_chr4	PGSB	exon	67153274	67163391	.	-	.	ID=LotjaGi4g1v0297600.1.exon.1;Parent=LotjaGi4g1v0297600.1
LjG1.1_chr4	PGSB	CDS	67163320	67163391	.	-	0	ID=LotjaGi4g1v0297600.1.CDS.1;Parent=LotjaGi4g1v0297600.1
LjG1.1_chr4	PGSB	exon	67163669	67163766	.	-	.	ID=LotjaGi4g1v0297600.1.exon.2;Parent=LotjaGi4g1v0297600.1
LjG1.1_chr4	PGSB	CDS	67163669	67163766	.	-	2	ID=LotjaGi4g1v0297600.1.CDS.2;Parent=LotjaGi4g1v0297600.1
LjG1.1_chr4	PGSB	exon	67164529	67164658	.	-	.	ID=LotjaGi4g1v0297600.1.exon.3;Parent=LotjaGi4g1v0297600.1
LjG1.1_chr4	PGSB	CDS	67164529	67164658	.	-	0	ID=LotjaGi4g1v0297600.1.CDS.3;Parent=LotjaGi4g1v0297600.1
LjG1.1_chr4	PGSB	exon	67164741	67164793	.	-	.	ID=LotjaGi4g1v0297600.1.exon.4;Parent=LotjaGi4g1v0297600.1
LjG1.1_chr4	PGSB	CDS	67164741	67164793	.	-	2	ID=LotjaGi4g1v0297600.1.CDS.4;Parent=LotjaGi4g1v0297600.1
LjG1.1_chr4	PGSB	exon	67165362	67165417	.	-	.	ID=LotjaGi4g1v0297600.1.exon.5;Parent=LotjaGi4g1v0297600.1
LjG1.1_chr4	PGSB	CDS	67165362	67165417	.	-	1	ID=LotjaGi4g1v0297600.1.CDS.5;Parent=LotjaGi4g1v0297600.1
LjG1.1_chr4	PGSB	exon	67165501	67165664	.	-	.	ID=LotjaGi4g1v0297600.1.exon.6;Parent=LotjaGi4g1v0297600.1
LjG1.1_chr4	PGSB	CDS	67165501	67165664	.	-	0	ID=LotjaGi4g1v0297600.1.CDS.6;Parent=LotjaGi4g1v0297600.1
LjG1.1_chr4	PGSB	exon	67166334	67166591	.	-	.	ID=LotjaGi4g1v0297600.1.exon.7;Parent=LotjaGi4g1v0297600.1
LjG1.1_chr4	PGSB	CDS	67166334	67166591	.	-	0	ID=LotjaGi4g1v0297600.1.CDS.7;Parent=LotjaGi4g1v0297600.1
LjG1.1_chr4	PGSB	exon	67166732	67166802	.	-	.	ID=LotjaGi4g1v0297600.1.exon.8;Parent=LotjaGi4g1v0297600.1
LjG1.1_chr4	PGSB	CDS	67166732	67166802	.	-	2	ID=LotjaGi4g1v0297600.1.CDS.8;Parent=LotjaGi4g1v0297600.1
LjG1.1_chr4	PGSB	exon	67166881	67166948	.	-	.	ID=LotjaGi4g1v0297600.1.exon.9;Parent=LotjaGi4g1v0297600.1
LjG1.1_chr4	PGSB	CDS	67166881	67166948	.	-	1	ID=LotjaGi4g1v0297600.1.CDS.9;Parent=LotjaGi4g1v0297600.1
LjG1.1_chr4	PGSB	CDS	67167017	67167180	.	-	0	ID=LotjaGi4g1v0297600.1.CDS.10;Parent=LotjaGi4g1v0297600.1
LjG1.1_chr4	PGSB	exon	67167017	67167630	.	-	.	ID=LotjaGi4g1v0297600.1.exon.10;Parent=LotjaGi4g1v0297600.1
LjG1.1_chr4	PGSB	five_prime_UTR	67167181	67167630	.	-	.	ID=LotjaGi4g1v0297600.1.five_prime_UTR.2;Parent=LotjaGi4g1v0297600.1
###
LjG1.1_chr4	PGSB	gene	67169029	67169613	.	+	.	ID=LotjaGi4g1v0297700
LjG1.1_chr4	PGSB	exon	67169029	67169613	.	+	.	ID=LotjaGi4g1v0297700.1.exon.1;Parent=LotjaGi4g1v0297700.1
LjG1.1_chr4	PGSB	CDS	67169029	67169613	.	+	0	ID=LotjaGi4g1v0297700.1.CDS.1;Parent=LotjaGi4g1v0297700.1
###
LjG1.1_chr4	PGSB	gene	67183551	67186223	.	-	.	ID=LotjaGi4g1v0297800
LjG1.1_chr4	PGSB	exon	67183551	67184914	.	-	.	ID=LotjaGi4g1v0297800.1.exon.1;Parent=LotjaGi4g1v0297800.1
LjG1.1_chr4	PGSB	three_prime_UTR	67183551	67184914	.	-	.	ID=LotjaGi4g1v0297800.1.three_prime_UTR.1;Parent=LotjaGi4g1v0297800.1
LjG1.1_chr4	PGSB	three_prime_UTR	67185158	67185529	.	-	.	ID=LotjaGi4g1v0297800.1.three_prime_UTR.2;Parent=LotjaGi4g1v0297800.1
LjG1.1_chr4	PGSB	exon	67185158	67186154	.	-	.	ID=LotjaGi4g1v0297800.1.exon.2;Parent=LotjaGi4g1v0297800.1
LjG1.1_chr4	PGSB	CDS	67185530	67186072	.	-	0	ID=LotjaGi4g1v0297800.1.CDS.1;Parent=LotjaGi4g1v0297800.1
LjG1.1_chr4	PGSB	five_prime_UTR	67186073	67186154	.	-	.	ID=LotjaGi4g1v0297800.1.five_prime_UTR.3;Parent=LotjaGi4g1v0297800.1
###
LjG1.1_chr4	PGSB	gene	67190229	67190578	.	-	.	ID=LotjaGi4g1v0297900_LC
LjG1.1_chr4	PGSB	three_prime_UTR	67190229	67190261	.	-	.	ID=LotjaGi4g1v0297900_LC.1.three_prime_UTR.1;Parent=LotjaGi4g1v0297900_LC.1
LjG1.1_chr4	PGSB	exon	67190229	67190578	.	-	.	ID=LotjaGi4g1v0297900_LC.1.exon.1;Parent=LotjaGi4g1v0297900_LC.1
LjG1.1_chr4	PGSB	CDS	67190262	67190576	.	-	0	ID=LotjaGi4g1v0297900_LC.1.CDS.1;Parent=LotjaGi4g1v0297900_LC.1
LjG1.1_chr4	PGSB	five_prime_UTR	67190577	67190578	.	-	.	ID=LotjaGi4g1v0297900_LC.1.five_prime_UTR.2;Parent=LotjaGi4g1v0297900_LC.1
###
LjG1.1_chr4	PGSB	gene	67198014	67201648	.	+	.	ID=LotjaGi4g1v0298000
LjG1.1_chr4	PGSB	exon	67198014	67198227	.	+	.	ID=LotjaGi4g1v0298000.1.exon.1;Parent=LotjaGi4g1v0298000.1
LjG1.1_chr4	PGSB	five_prime_UTR	67198014	67198227	.	+	.	ID=LotjaGi4g1v0298000.1.five_prime_UTR.1;Parent=LotjaGi4g1v0298000.1
LjG1.1_chr4	PGSB	five_prime_UTR	67199032	67199054	.	+	.	ID=LotjaGi4g1v0298000.1.five_prime_UTR.2;Parent=LotjaGi4g1v0298000.1
LjG1.1_chr4	PGSB	exon	67199032	67199541	.	+	.	ID=LotjaGi4g1v0298000.1.exon.2;Parent=LotjaGi4g1v0298000.1
LjG1.1_chr4	PGSB	CDS	67199055	67199541	.	+	0	ID=LotjaGi4g1v0298000.1.CDS.1;Parent=LotjaGi4g1v0298000.1
LjG1.1_chr4	PGSB	CDS	67200355	67201211	.	+	2	ID=LotjaGi4g1v0298000.1.CDS.2;Parent=LotjaGi4g1v0298000.1
LjG1.1_chr4	PGSB	exon	67200355	67201648	.	+	.	ID=LotjaGi4g1v0298000.1.exon.3;Parent=LotjaGi4g1v0298000.1
LjG1.1_chr4	PGSB	three_prime_UTR	67201212	67201648	.	+	.	ID=LotjaGi4g1v0298000.1.three_prime_UTR.3;Parent=LotjaGi4g1v0298000.1
###
LjG1.1_chr4	PGSB	gene	67211036	67213329	.	-	.	ID=LotjaGi4g1v0298100
LjG1.1_chr4	PGSB	three_prime_UTR	67211036	67211358	.	-	.	ID=LotjaGi4g1v0298100.1.three_prime_UTR.1;Parent=LotjaGi4g1v0298100.1
LjG1.1_chr4	PGSB	exon	67211036	67212223	.	-	.	ID=LotjaGi4g1v0298100.1.exon.1;Parent=LotjaGi4g1v0298100.1
LjG1.1_chr4	PGSB	CDS	67211359	67212223	.	-	1	ID=LotjaGi4g1v0298100.1.CDS.1;Parent=LotjaGi4g1v0298100.1
LjG1.1_chr4	PGSB	exon	67212386	67212515	.	-	.	ID=LotjaGi4g1v0298100.1.exon.2;Parent=LotjaGi4g1v0298100.1
LjG1.1_chr4	PGSB	CDS	67212386	67212515	.	-	2	ID=LotjaGi4g1v0298100.1.CDS.2;Parent=LotjaGi4g1v0298100.1
LjG1.1_chr4	PGSB	CDS	67212667	67212802	.	-	0	ID=LotjaGi4g1v0298100.1.CDS.3;Parent=LotjaGi4g1v0298100.1
LjG1.1_chr4	PGSB	exon	67212667	67213329	.	-	.	ID=LotjaGi4g1v0298100.1.exon.3;Parent=LotjaGi4g1v0298100.1
LjG1.1_chr4	PGSB	five_prime_UTR	67212803	67213329	.	-	.	ID=LotjaGi4g1v0298100.1.five_prime_UTR.2;Parent=LotjaGi4g1v0298100.1
###
LjG1.1_chr4	PGSB	gene	67221481	67230185	.	-	.	ID=LotjaGi4g1v0298200
LjG1.1_chr4	PGSB	exon	67221481	67222015	.	-	.	ID=LotjaGi4g1v0298200.1.exon.1;Parent=LotjaGi4g1v0298200.1
LjG1.1_chr4	PGSB	three_prime_UTR	67221481	67222015	.	-	.	ID=LotjaGi4g1v0298200.1.three_prime_UTR.1;Parent=LotjaGi4g1v0298200.1
LjG1.1_chr4	PGSB	three_prime_UTR	67222212	67222564	.	-	.	ID=LotjaGi4g1v0298200.1.three_prime_UTR.2;Parent=LotjaGi4g1v0298200.1
LjG1.1_chr4	PGSB	exon	67222212	67222731	.	-	.	ID=LotjaGi4g1v0298200.1.exon.2;Parent=LotjaGi4g1v0298200.1
LjG1.1_chr4	PGSB	CDS	67222565	67222731	.	-	2	ID=LotjaGi4g1v0298200.1.CDS.1;Parent=LotjaGi4g1v0298200.1
LjG1.1_chr4	PGSB	exon	67222856	67222943	.	-	.	ID=LotjaGi4g1v0298200.1.exon.3;Parent=LotjaGi4g1v0298200.1
LjG1.1_chr4	PGSB	CDS	67222856	67222943	.	-	0	ID=LotjaGi4g1v0298200.1.CDS.2;Parent=LotjaGi4g1v0298200.1
LjG1.1_chr4	PGSB	exon	67223034	67223156	.	-	.	ID=LotjaGi4g1v0298200.1.exon.4;Parent=LotjaGi4g1v0298200.1
LjG1.1_chr4	PGSB	CDS	67223034	67223156	.	-	0	ID=LotjaGi4g1v0298200.1.CDS.3;Parent=LotjaGi4g1v0298200.1
LjG1.1_chr4	PGSB	exon	67223270	67223417	.	-	.	ID=LotjaGi4g1v0298200.1.exon.5;Parent=LotjaGi4g1v0298200.1
LjG1.1_chr4	PGSB	CDS	67223270	67223417	.	-	1	ID=LotjaGi4g1v0298200.1.CDS.4;Parent=LotjaGi4g1v0298200.1
LjG1.1_chr4	PGSB	exon	67223563	67223726	.	-	.	ID=LotjaGi4g1v0298200.1.exon.6;Parent=LotjaGi4g1v0298200.1
LjG1.1_chr4	PGSB	CDS	67223563	67223726	.	-	0	ID=LotjaGi4g1v0298200.1.CDS.5;Parent=LotjaGi4g1v0298200.1
LjG1.1_chr4	PGSB	exon	67226430	67226582	.	-	.	ID=LotjaGi4g1v0298200.1.exon.7;Parent=LotjaGi4g1v0298200.1
LjG1.1_chr4	PGSB	CDS	67226430	67226582	.	-	0	ID=LotjaGi4g1v0298200.1.CDS.6;Parent=LotjaGi4g1v0298200.1
LjG1.1_chr4	PGSB	exon	67226704	67226808	.	-	.	ID=LotjaGi4g1v0298200.1.exon.8;Parent=LotjaGi4g1v0298200.1
LjG1.1_chr4	PGSB	CDS	67226704	67226808	.	-	0	ID=LotjaGi4g1v0298200.1.CDS.7;Parent=LotjaGi4g1v0298200.1
LjG1.1_chr4	PGSB	CDS	67226928	67229297	.	-	0	ID=LotjaGi4g1v0298200.1.CDS.8;Parent=LotjaGi4g1v0298200.1
LjG1.1_chr4	PGSB	exon	67226928	67230185	.	-	.	ID=LotjaGi4g1v0298200.1.exon.9;Parent=LotjaGi4g1v0298200.1
LjG1.1_chr4	PGSB	five_prime_UTR	67229298	67230185	.	-	.	ID=LotjaGi4g1v0298200.1.five_prime_UTR.3;Parent=LotjaGi4g1v0298200.1
###
LjG1.1_chr4	PGSB	gene	67230559	67238625	.	-	.	ID=LotjaGi4g1v0298300
LjG1.1_chr4	PGSB	three_prime_UTR	67231153	67231658	.	-	.	ID=LotjaGi4g1v0298300.1.three_prime_UTR.1;Parent=LotjaGi4g1v0298300.1
LjG1.1_chr4	PGSB	exon	67231153	67231781	.	-	.	ID=LotjaGi4g1v0298300.1.exon.1;Parent=LotjaGi4g1v0298300.1
LjG1.1_chr4	PGSB	CDS	67231659	67231781	.	-	0	ID=LotjaGi4g1v0298300.1.CDS.1;Parent=LotjaGi4g1v0298300.1
LjG1.1_chr4	PGSB	exon	67231954	67232081	.	-	.	ID=LotjaGi4g1v0298300.1.exon.2;Parent=LotjaGi4g1v0298300.1
LjG1.1_chr4	PGSB	CDS	67231954	67232081	.	-	2	ID=LotjaGi4g1v0298300.1.CDS.2;Parent=LotjaGi4g1v0298300.1
LjG1.1_chr4	PGSB	exon	67232692	67232764	.	-	.	ID=LotjaGi4g1v0298300.1.exon.3;Parent=LotjaGi4g1v0298300.1
LjG1.1_chr4	PGSB	CDS	67232692	67232764	.	-	0	ID=LotjaGi4g1v0298300.1.CDS.3;Parent=LotjaGi4g1v0298300.1
LjG1.1_chr4	PGSB	exon	67233474	67233630	.	-	.	ID=LotjaGi4g1v0298300.1.exon.4;Parent=LotjaGi4g1v0298300.1
LjG1.1_chr4	PGSB	CDS	67233474	67233630	.	-	1	ID=LotjaGi4g1v0298300.1.CDS.4;Parent=LotjaGi4g1v0298300.1
LjG1.1_chr4	PGSB	exon	67233714	67233834	.	-	.	ID=LotjaGi4g1v0298300.1.exon.5;Parent=LotjaGi4g1v0298300.1
LjG1.1_chr4	PGSB	CDS	67233714	67233834	.	-	2	ID=LotjaGi4g1v0298300.1.CDS.5;Parent=LotjaGi4g1v0298300.1
LjG1.1_chr4	PGSB	exon	67233944	67234063	.	-	.	ID=LotjaGi4g1v0298300.1.exon.6;Parent=LotjaGi4g1v0298300.1
LjG1.1_chr4	PGSB	CDS	67233944	67234063	.	-	2	ID=LotjaGi4g1v0298300.1.CDS.6;Parent=LotjaGi4g1v0298300.1
LjG1.1_chr4	PGSB	exon	67234678	67234797	.	-	.	ID=LotjaGi4g1v0298300.1.exon.7;Parent=LotjaGi4g1v0298300.1
LjG1.1_chr4	PGSB	CDS	67234678	67234797	.	-	2	ID=LotjaGi4g1v0298300.1.CDS.7;Parent=LotjaGi4g1v0298300.1
LjG1.1_chr4	PGSB	exon	67234886	67234988	.	-	.	ID=LotjaGi4g1v0298300.1.exon.8;Parent=LotjaGi4g1v0298300.1
LjG1.1_chr4	PGSB	CDS	67234886	67234988	.	-	0	ID=LotjaGi4g1v0298300.1.CDS.8;Parent=LotjaGi4g1v0298300.1
LjG1.1_chr4	PGSB	exon	67235201	67235262	.	-	.	ID=LotjaGi4g1v0298300.1.exon.9;Parent=LotjaGi4g1v0298300.1
LjG1.1_chr4	PGSB	CDS	67235201	67235262	.	-	2	ID=LotjaGi4g1v0298300.1.CDS.9;Parent=LotjaGi4g1v0298300.1
LjG1.1_chr4	PGSB	exon	67235902	67236086	.	-	.	ID=LotjaGi4g1v0298300.1.exon.10;Parent=LotjaGi4g1v0298300.1
LjG1.1_chr4	PGSB	CDS	67235902	67236086	.	-	1	ID=LotjaGi4g1v0298300.1.CDS.10;Parent=LotjaGi4g1v0298300.1
LjG1.1_chr4	PGSB	exon	67236175	67236257	.	-	.	ID=LotjaGi4g1v0298300.1.exon.11;Parent=LotjaGi4g1v0298300.1
LjG1.1_chr4	PGSB	CDS	67236175	67236257	.	-	0	ID=LotjaGi4g1v0298300.1.CDS.11;Parent=LotjaGi4g1v0298300.1
LjG1.1_chr4	PGSB	exon	67236872	67237050	.	-	.	ID=LotjaGi4g1v0298300.1.exon.12;Parent=LotjaGi4g1v0298300.1
LjG1.1_chr4	PGSB	CDS	67236872	67237050	.	-	2	ID=LotjaGi4g1v0298300.1.CDS.12;Parent=LotjaGi4g1v0298300.1
LjG1.1_chr4	PGSB	exon	67237163	67237280	.	-	.	ID=LotjaGi4g1v0298300.1.exon.13;Parent=LotjaGi4g1v0298300.1
LjG1.1_chr4	PGSB	CDS	67237163	67237280	.	-	0	ID=LotjaGi4g1v0298300.1.CDS.13;Parent=LotjaGi4g1v0298300.1
LjG1.1_chr4	PGSB	exon	67237609	67237688	.	-	.	ID=LotjaGi4g1v0298300.1.exon.14;Parent=LotjaGi4g1v0298300.1
LjG1.1_chr4	PGSB	CDS	67237609	67237688	.	-	2	ID=LotjaGi4g1v0298300.1.CDS.14;Parent=LotjaGi4g1v0298300.1
LjG1.1_chr4	PGSB	CDS	67238342	67238429	.	-	0	ID=LotjaGi4g1v0298300.1.CDS.15;Parent=LotjaGi4g1v0298300.1
LjG1.1_chr4	PGSB	exon	67238342	67238563	.	-	.	ID=LotjaGi4g1v0298300.1.exon.15;Parent=LotjaGi4g1v0298300.1
LjG1.1_chr4	PGSB	five_prime_UTR	67238430	67238563	.	-	.	ID=LotjaGi4g1v0298300.1.five_prime_UTR.2;Parent=LotjaGi4g1v0298300.1
###
LjG1.1_chr4	PGSB	gene	67241841	67251468	.	+	.	ID=LotjaGi4g1v0298400
LjG1.1_chr4	PGSB	five_prime_UTR	67241841	67242013	.	+	.	ID=LotjaGi4g1v0298400.1.five_prime_UTR.1;Parent=LotjaGi4g1v0298400.1
LjG1.1_chr4	PGSB	exon	67241841	67242660	.	+	.	ID=LotjaGi4g1v0298400.1.exon.1;Parent=LotjaGi4g1v0298400.1
LjG1.1_chr4	PGSB	CDS	67242014	67242660	.	+	0	ID=LotjaGi4g1v0298400.1.CDS.1;Parent=LotjaGi4g1v0298400.1
LjG1.1_chr4	PGSB	exon	67242985	67243155	.	+	.	ID=LotjaGi4g1v0298400.1.exon.2;Parent=LotjaGi4g1v0298400.1
LjG1.1_chr4	PGSB	CDS	67242985	67243155	.	+	1	ID=LotjaGi4g1v0298400.1.CDS.2;Parent=LotjaGi4g1v0298400.1
LjG1.1_chr4	PGSB	exon	67244172	67244433	.	+	.	ID=LotjaGi4g1v0298400.1.exon.3;Parent=LotjaGi4g1v0298400.1
LjG1.1_chr4	PGSB	CDS	67244172	67244433	.	+	1	ID=LotjaGi4g1v0298400.1.CDS.3;Parent=LotjaGi4g1v0298400.1
LjG1.1_chr4	PGSB	exon	67244644	67244724	.	+	.	ID=LotjaGi4g1v0298400.1.exon.4;Parent=LotjaGi4g1v0298400.1
LjG1.1_chr4	PGSB	CDS	67244644	67244724	.	+	0	ID=LotjaGi4g1v0298400.1.CDS.4;Parent=LotjaGi4g1v0298400.1
LjG1.1_chr4	PGSB	exon	67245221	67245341	.	+	.	ID=LotjaGi4g1v0298400.1.exon.5;Parent=LotjaGi4g1v0298400.1
LjG1.1_chr4	PGSB	CDS	67245221	67245341	.	+	0	ID=LotjaGi4g1v0298400.1.CDS.5;Parent=LotjaGi4g1v0298400.1
LjG1.1_chr4	PGSB	exon	67245678	67245826	.	+	.	ID=LotjaGi4g1v0298400.1.exon.6;Parent=LotjaGi4g1v0298400.1
LjG1.1_chr4	PGSB	CDS	67245678	67245826	.	+	2	ID=LotjaGi4g1v0298400.1.CDS.6;Parent=LotjaGi4g1v0298400.1
LjG1.1_chr4	PGSB	exon	67246550	67246644	.	+	.	ID=LotjaGi4g1v0298400.1.exon.7;Parent=LotjaGi4g1v0298400.1
LjG1.1_chr4	PGSB	CDS	67246550	67246644	.	+	0	ID=LotjaGi4g1v0298400.1.CDS.7;Parent=LotjaGi4g1v0298400.1
LjG1.1_chr4	PGSB	exon	67247210	67247325	.	+	.	ID=LotjaGi4g1v0298400.1.exon.8;Parent=LotjaGi4g1v0298400.1
LjG1.1_chr4	PGSB	CDS	67247210	67247325	.	+	1	ID=LotjaGi4g1v0298400.1.CDS.8;Parent=LotjaGi4g1v0298400.1
LjG1.1_chr4	PGSB	exon	67247408	67247545	.	+	.	ID=LotjaGi4g1v0298400.1.exon.9;Parent=LotjaGi4g1v0298400.1
LjG1.1_chr4	PGSB	CDS	67247408	67247545	.	+	2	ID=LotjaGi4g1v0298400.1.CDS.9;Parent=LotjaGi4g1v0298400.1
LjG1.1_chr4	PGSB	exon	67247968	67248101	.	+	.	ID=LotjaGi4g1v0298400.1.exon.10;Parent=LotjaGi4g1v0298400.1
LjG1.1_chr4	PGSB	CDS	67247968	67248101	.	+	2	ID=LotjaGi4g1v0298400.1.CDS.10;Parent=LotjaGi4g1v0298400.1
LjG1.1_chr4	PGSB	exon	67248199	67248330	.	+	.	ID=LotjaGi4g1v0298400.1.exon.11;Parent=LotjaGi4g1v0298400.1
LjG1.1_chr4	PGSB	CDS	67248199	67248330	.	+	0	ID=LotjaGi4g1v0298400.1.CDS.11;Parent=LotjaGi4g1v0298400.1
LjG1.1_chr4	PGSB	exon	67248782	67248916	.	+	.	ID=LotjaGi4g1v0298400.1.exon.12;Parent=LotjaGi4g1v0298400.1
LjG1.1_chr4	PGSB	CDS	67248782	67248916	.	+	0	ID=LotjaGi4g1v0298400.1.CDS.12;Parent=LotjaGi4g1v0298400.1
LjG1.1_chr4	PGSB	exon	67249634	67249746	.	+	.	ID=LotjaGi4g1v0298400.1.exon.13;Parent=LotjaGi4g1v0298400.1
LjG1.1_chr4	PGSB	CDS	67249634	67249746	.	+	0	ID=LotjaGi4g1v0298400.1.CDS.13;Parent=LotjaGi4g1v0298400.1
LjG1.1_chr4	PGSB	CDS	67250317	67250488	.	+	1	ID=LotjaGi4g1v0298400.1.CDS.14;Parent=LotjaGi4g1v0298400.1
LjG1.1_chr4	PGSB	exon	67250317	67251468	.	+	.	ID=LotjaGi4g1v0298400.1.exon.14;Parent=LotjaGi4g1v0298400.1
LjG1.1_chr4	PGSB	three_prime_UTR	67250489	67251468	.	+	.	ID=LotjaGi4g1v0298400.1.three_prime_UTR.2;Parent=LotjaGi4g1v0298400.1
###
LjG1.1_chr4	PGSB	gene	67252004	67260741	.	-	.	ID=LotjaGi4g1v0298500
LjG1.1_chr4	PGSB	three_prime_UTR	67252004	67259438	.	-	.	ID=LotjaGi4g1v0298500.1.three_prime_UTR.1;Parent=LotjaGi4g1v0298500.1
LjG1.1_chr4	PGSB	exon	67252004	67260038	.	-	.	ID=LotjaGi4g1v0298500.1.exon.1;Parent=LotjaGi4g1v0298500.1
LjG1.1_chr4	PGSB	CDS	67259439	67260038	.	-	0	ID=LotjaGi4g1v0298500.1.CDS.1;Parent=LotjaGi4g1v0298500.1
LjG1.1_chr4	PGSB	CDS	67260202	67260483	.	-	0	ID=LotjaGi4g1v0298500.1.CDS.2;Parent=LotjaGi4g1v0298500.1
LjG1.1_chr4	PGSB	exon	67260202	67260741	.	-	.	ID=LotjaGi4g1v0298500.1.exon.2;Parent=LotjaGi4g1v0298500.1
LjG1.1_chr4	PGSB	five_prime_UTR	67260484	67260741	.	-	.	ID=LotjaGi4g1v0298500.1.five_prime_UTR.2;Parent=LotjaGi4g1v0298500.1
###
LjG1.1_chr4	PGSB	gene	67252004	67260741	.	+	.	ID=LotjaGi4g1v0298600
LjG1.1_chr4	PGSB	exon	67252004	67252447	.	+	.	ID=LotjaGi4g1v0298600.1.exon.1;Parent=LotjaGi4g1v0298600.1
LjG1.1_chr4	PGSB	five_prime_UTR	67252004	67252447	.	+	.	ID=LotjaGi4g1v0298600.1.five_prime_UTR.1;Parent=LotjaGi4g1v0298600.1
LjG1.1_chr4	PGSB	five_prime_UTR	67252636	67252673	.	+	.	ID=LotjaGi4g1v0298600.1.five_prime_UTR.2;Parent=LotjaGi4g1v0298600.1
LjG1.1_chr4	PGSB	exon	67252636	67252771	.	+	.	ID=LotjaGi4g1v0298600.1.exon.2;Parent=LotjaGi4g1v0298600.1
LjG1.1_chr4	PGSB	CDS	67252674	67252771	.	+	0	ID=LotjaGi4g1v0298600.1.CDS.1;Parent=LotjaGi4g1v0298600.1
LjG1.1_chr4	PGSB	exon	67254156	67254231	.	+	.	ID=LotjaGi4g1v0298600.1.exon.3;Parent=LotjaGi4g1v0298600.1
LjG1.1_chr4	PGSB	CDS	67254156	67254231	.	+	1	ID=LotjaGi4g1v0298600.1.CDS.2;Parent=LotjaGi4g1v0298600.1
LjG1.1_chr4	PGSB	exon	67254734	67254792	.	+	.	ID=LotjaGi4g1v0298600.1.exon.4;Parent=LotjaGi4g1v0298600.1
LjG1.1_chr4	PGSB	CDS	67254734	67254792	.	+	0	ID=LotjaGi4g1v0298600.1.CDS.3;Parent=LotjaGi4g1v0298600.1
LjG1.1_chr4	PGSB	exon	67255939	67256435	.	+	.	ID=LotjaGi4g1v0298600.1.exon.5;Parent=LotjaGi4g1v0298600.1
LjG1.1_chr4	PGSB	CDS	67255939	67256435	.	+	1	ID=LotjaGi4g1v0298600.1.CDS.4;Parent=LotjaGi4g1v0298600.1
LjG1.1_chr4	PGSB	exon	67256537	67256697	.	+	.	ID=LotjaGi4g1v0298600.1.exon.6;Parent=LotjaGi4g1v0298600.1
LjG1.1_chr4	PGSB	CDS	67256537	67256697	.	+	2	ID=LotjaGi4g1v0298600.1.CDS.5;Parent=LotjaGi4g1v0298600.1
LjG1.1_chr4	PGSB	exon	67256772	67256975	.	+	.	ID=LotjaGi4g1v0298600.1.exon.7;Parent=LotjaGi4g1v0298600.1
LjG1.1_chr4	PGSB	CDS	67256772	67256975	.	+	0	ID=LotjaGi4g1v0298600.1.CDS.6;Parent=LotjaGi4g1v0298600.1
LjG1.1_chr4	PGSB	exon	67257290	67257521	.	+	.	ID=LotjaGi4g1v0298600.1.exon.8;Parent=LotjaGi4g1v0298600.1
LjG1.1_chr4	PGSB	CDS	67257290	67257521	.	+	0	ID=LotjaGi4g1v0298600.1.CDS.7;Parent=LotjaGi4g1v0298600.1
LjG1.1_chr4	PGSB	CDS	67257890	67258467	.	+	2	ID=LotjaGi4g1v0298600.1.CDS.8;Parent=LotjaGi4g1v0298600.1
LjG1.1_chr4	PGSB	exon	67257890	67260741	.	+	.	ID=LotjaGi4g1v0298600.1.exon.9;Parent=LotjaGi4g1v0298600.1
LjG1.1_chr4	PGSB	three_prime_UTR	67258468	67260741	.	+	.	ID=LotjaGi4g1v0298600.1.three_prime_UTR.3;Parent=LotjaGi4g1v0298600.1
###
LjG1.1_chr4	PGSB	gene	67269849	67271780	.	-	.	ID=LotjaGi4g1v0298700
LjG1.1_chr4	PGSB	exon	67269849	67269901	.	-	.	ID=LotjaGi4g1v0298700.1.exon.1;Parent=LotjaGi4g1v0298700.1
LjG1.1_chr4	PGSB	three_prime_UTR	67269849	67269901	.	-	.	ID=LotjaGi4g1v0298700.1.three_prime_UTR.1;Parent=LotjaGi4g1v0298700.1
LjG1.1_chr4	PGSB	three_prime_UTR	67270576	67270592	.	-	.	ID=LotjaGi4g1v0298700.1.three_prime_UTR.2;Parent=LotjaGi4g1v0298700.1
LjG1.1_chr4	PGSB	exon	67270576	67271192	.	-	.	ID=LotjaGi4g1v0298700.1.exon.2;Parent=LotjaGi4g1v0298700.1
LjG1.1_chr4	PGSB	CDS	67270593	67271192	.	-	0	ID=LotjaGi4g1v0298700.1.CDS.1;Parent=LotjaGi4g1v0298700.1
LjG1.1_chr4	PGSB	CDS	67271331	67271606	.	-	0	ID=LotjaGi4g1v0298700.1.CDS.2;Parent=LotjaGi4g1v0298700.1
LjG1.1_chr4	PGSB	exon	67271331	67271780	.	-	.	ID=LotjaGi4g1v0298700.1.exon.3;Parent=LotjaGi4g1v0298700.1
LjG1.1_chr4	PGSB	five_prime_UTR	67271607	67271780	.	-	.	ID=LotjaGi4g1v0298700.1.five_prime_UTR.3;Parent=LotjaGi4g1v0298700.1
###
LjG1.1_chr4	PGSB	gene	67283400	67284701	.	+	.	ID=LotjaGi4g1v0298800
LjG1.1_chr4	PGSB	five_prime_UTR	67283400	67283467	.	+	.	ID=LotjaGi4g1v0298800.1.five_prime_UTR.1;Parent=LotjaGi4g1v0298800.1
LjG1.1_chr4	PGSB	exon	67283400	67283743	.	+	.	ID=LotjaGi4g1v0298800.1.exon.1;Parent=LotjaGi4g1v0298800.1
LjG1.1_chr4	PGSB	CDS	67283468	67283743	.	+	0	ID=LotjaGi4g1v0298800.1.CDS.1;Parent=LotjaGi4g1v0298800.1
LjG1.1_chr4	PGSB	CDS	67283905	67284504	.	+	0	ID=LotjaGi4g1v0298800.1.CDS.2;Parent=LotjaGi4g1v0298800.1
LjG1.1_chr4	PGSB	exon	67283905	67284701	.	+	.	ID=LotjaGi4g1v0298800.1.exon.2;Parent=LotjaGi4g1v0298800.1
LjG1.1_chr4	PGSB	three_prime_UTR	67284505	67284701	.	+	.	ID=LotjaGi4g1v0298800.1.three_prime_UTR.2;Parent=LotjaGi4g1v0298800.1
###
LjG1.1_chr4	PGSB	gene	67291569	67303287	.	-	.	ID=LotjaGi4g1v0298900
LjG1.1_chr4	PGSB	three_prime_UTR	67295290	67295704	.	-	.	ID=LotjaGi4g1v0298900.4.three_prime_UTR.1;Parent=LotjaGi4g1v0298900.4
LjG1.1_chr4	PGSB	exon	67295290	67296104	.	-	.	ID=LotjaGi4g1v0298900.4.exon.1;Parent=LotjaGi4g1v0298900.4
LjG1.1_chr4	PGSB	CDS	67295705	67296104	.	-	1	ID=LotjaGi4g1v0298900.4.CDS.1;Parent=LotjaGi4g1v0298900.4
LjG1.1_chr4	PGSB	exon	67296223	67296416	.	-	.	ID=LotjaGi4g1v0298900.4.exon.2;Parent=LotjaGi4g1v0298900.4
LjG1.1_chr4	PGSB	CDS	67296223	67296416	.	-	0	ID=LotjaGi4g1v0298900.4.CDS.2;Parent=LotjaGi4g1v0298900.4
LjG1.1_chr4	PGSB	CDS	67302962	67303228	.	-	0	ID=LotjaGi4g1v0298900.4.CDS.3;Parent=LotjaGi4g1v0298900.4
LjG1.1_chr4	PGSB	exon	67302962	67303285	.	-	.	ID=LotjaGi4g1v0298900.4.exon.3;Parent=LotjaGi4g1v0298900.4
LjG1.1_chr4	PGSB	five_prime_UTR	67303229	67303285	.	-	.	ID=LotjaGi4g1v0298900.4.five_prime_UTR.2;Parent=LotjaGi4g1v0298900.4
###
LjG1.1_chr4	PGSB	gene	67313519	67315163	.	-	.	ID=LotjaGi4g1v0299000
LjG1.1_chr4	PGSB	three_prime_UTR	67313519	67313745	.	-	.	ID=LotjaGi4g1v0299000.1.three_prime_UTR.1;Parent=LotjaGi4g1v0299000.1
LjG1.1_chr4	PGSB	exon	67313519	67314145	.	-	.	ID=LotjaGi4g1v0299000.1.exon.1;Parent=LotjaGi4g1v0299000.1
LjG1.1_chr4	PGSB	CDS	67313746	67314145	.	-	1	ID=LotjaGi4g1v0299000.1.CDS.1;Parent=LotjaGi4g1v0299000.1
LjG1.1_chr4	PGSB	exon	67314308	67314501	.	-	.	ID=LotjaGi4g1v0299000.1.exon.2;Parent=LotjaGi4g1v0299000.1
LjG1.1_chr4	PGSB	CDS	67314308	67314501	.	-	0	ID=LotjaGi4g1v0299000.1.CDS.2;Parent=LotjaGi4g1v0299000.1
LjG1.1_chr4	PGSB	CDS	67314613	67314885	.	-	0	ID=LotjaGi4g1v0299000.1.CDS.3;Parent=LotjaGi4g1v0299000.1
LjG1.1_chr4	PGSB	exon	67314613	67315163	.	-	.	ID=LotjaGi4g1v0299000.1.exon.3;Parent=LotjaGi4g1v0299000.1
LjG1.1_chr4	PGSB	five_prime_UTR	67314886	67315163	.	-	.	ID=LotjaGi4g1v0299000.1.five_prime_UTR.2;Parent=LotjaGi4g1v0299000.1
###
LjG1.1_chr4	PGSB	gene	67316451	67317979	.	-	.	ID=LotjaGi4g1v0299100
LjG1.1_chr4	PGSB	three_prime_UTR	67316451	67316601	.	-	.	ID=LotjaGi4g1v0299100.1.three_prime_UTR.1;Parent=LotjaGi4g1v0299100.1
LjG1.1_chr4	PGSB	exon	67316451	67317001	.	-	.	ID=LotjaGi4g1v0299100.1.exon.1;Parent=LotjaGi4g1v0299100.1
LjG1.1_chr4	PGSB	CDS	67316602	67317001	.	-	1	ID=LotjaGi4g1v0299100.1.CDS.1;Parent=LotjaGi4g1v0299100.1
LjG1.1_chr4	PGSB	exon	67317110	67317306	.	-	.	ID=LotjaGi4g1v0299100.1.exon.2;Parent=LotjaGi4g1v0299100.1
LjG1.1_chr4	PGSB	CDS	67317110	67317306	.	-	0	ID=LotjaGi4g1v0299100.1.CDS.2;Parent=LotjaGi4g1v0299100.1
LjG1.1_chr4	PGSB	CDS	67317554	67317832	.	-	0	ID=LotjaGi4g1v0299100.1.CDS.3;Parent=LotjaGi4g1v0299100.1
LjG1.1_chr4	PGSB	exon	67317554	67317979	.	-	.	ID=LotjaGi4g1v0299100.1.exon.3;Parent=LotjaGi4g1v0299100.1
LjG1.1_chr4	PGSB	five_prime_UTR	67317833	67317979	.	-	.	ID=LotjaGi4g1v0299100.1.five_prime_UTR.2;Parent=LotjaGi4g1v0299100.1
###
LjG1.1_chr4	PGSB	gene	67320997	67322531	.	+	.	ID=LotjaGi4g1v0299200
LjG1.1_chr4	PGSB	five_prime_UTR	67320997	67321093	.	+	.	ID=LotjaGi4g1v0299200.1.five_prime_UTR.1;Parent=LotjaGi4g1v0299200.1
LjG1.1_chr4	PGSB	exon	67320997	67321393	.	+	.	ID=LotjaGi4g1v0299200.1.exon.1;Parent=LotjaGi4g1v0299200.1
LjG1.1_chr4	PGSB	CDS	67321094	67321393	.	+	0	ID=LotjaGi4g1v0299200.1.CDS.1;Parent=LotjaGi4g1v0299200.1
LjG1.1_chr4	PGSB	exon	67321565	67321758	.	+	.	ID=LotjaGi4g1v0299200.1.exon.2;Parent=LotjaGi4g1v0299200.1
LjG1.1_chr4	PGSB	CDS	67321565	67321758	.	+	0	ID=LotjaGi4g1v0299200.1.CDS.2;Parent=LotjaGi4g1v0299200.1
LjG1.1_chr4	PGSB	CDS	67321852	67322251	.	+	1	ID=LotjaGi4g1v0299200.1.CDS.3;Parent=LotjaGi4g1v0299200.1
LjG1.1_chr4	PGSB	exon	67321852	67322531	.	+	.	ID=LotjaGi4g1v0299200.1.exon.3;Parent=LotjaGi4g1v0299200.1
LjG1.1_chr4	PGSB	three_prime_UTR	67322252	67322531	.	+	.	ID=LotjaGi4g1v0299200.1.three_prime_UTR.2;Parent=LotjaGi4g1v0299200.1
###
LjG1.1_chr4	PGSB	gene	67337214	67340298	.	+	.	ID=LotjaGi4g1v0299300
LjG1.1_chr4	PGSB	five_prime_UTR	67337214	67337434	.	+	.	ID=LotjaGi4g1v0299300.1.five_prime_UTR.1;Parent=LotjaGi4g1v0299300.1
LjG1.1_chr4	PGSB	exon	67337214	67337598	.	+	.	ID=LotjaGi4g1v0299300.1.exon.1;Parent=LotjaGi4g1v0299300.1
LjG1.1_chr4	PGSB	CDS	67337435	67337598	.	+	0	ID=LotjaGi4g1v0299300.1.CDS.1;Parent=LotjaGi4g1v0299300.1
LjG1.1_chr4	PGSB	exon	67337686	67337827	.	+	.	ID=LotjaGi4g1v0299300.1.exon.2;Parent=LotjaGi4g1v0299300.1
LjG1.1_chr4	PGSB	CDS	67337686	67337827	.	+	1	ID=LotjaGi4g1v0299300.1.CDS.2;Parent=LotjaGi4g1v0299300.1
LjG1.1_chr4	PGSB	CDS	67338560	67338811	.	+	0	ID=LotjaGi4g1v0299300.1.CDS.3;Parent=LotjaGi4g1v0299300.1
LjG1.1_chr4	PGSB	exon	67338560	67340298	.	+	.	ID=LotjaGi4g1v0299300.1.exon.3;Parent=LotjaGi4g1v0299300.1
LjG1.1_chr4	PGSB	three_prime_UTR	67338812	67340298	.	+	.	ID=LotjaGi4g1v0299300.1.three_prime_UTR.2;Parent=LotjaGi4g1v0299300.1
###
LjG1.1_chr4	PGSB	gene	67347244	67348676	.	-	.	ID=LotjaGi4g1v0299400
LjG1.1_chr4	PGSB	three_prime_UTR	67347244	67347827	.	-	.	ID=LotjaGi4g1v0299400.1.three_prime_UTR.1;Parent=LotjaGi4g1v0299400.1
LjG1.1_chr4	PGSB	exon	67347244	67348676	.	-	.	ID=LotjaGi4g1v0299400.1.exon.1;Parent=LotjaGi4g1v0299400.1
LjG1.1_chr4	PGSB	CDS	67347828	67348346	.	-	0	ID=LotjaGi4g1v0299400.1.CDS.1;Parent=LotjaGi4g1v0299400.1
LjG1.1_chr4	PGSB	five_prime_UTR	67348347	67348676	.	-	.	ID=LotjaGi4g1v0299400.1.five_prime_UTR.2;Parent=LotjaGi4g1v0299400.1
###
LjG1.1_chr4	PGSB	gene	67352540	67361616	.	-	.	ID=LotjaGi4g1v0299500
LjG1.1_chr4	PGSB	three_prime_UTR	67352540	67353443	.	-	.	ID=LotjaGi4g1v0299500.1.three_prime_UTR.1;Parent=LotjaGi4g1v0299500.1
LjG1.1_chr4	PGSB	exon	67352540	67353566	.	-	.	ID=LotjaGi4g1v0299500.1.exon.1;Parent=LotjaGi4g1v0299500.1
LjG1.1_chr4	PGSB	CDS	67353444	67353566	.	-	0	ID=LotjaGi4g1v0299500.1.CDS.1;Parent=LotjaGi4g1v0299500.1
LjG1.1_chr4	PGSB	exon	67354470	67354572	.	-	.	ID=LotjaGi4g1v0299500.1.exon.2;Parent=LotjaGi4g1v0299500.1
LjG1.1_chr4	PGSB	CDS	67354470	67354572	.	-	1	ID=LotjaGi4g1v0299500.1.CDS.2;Parent=LotjaGi4g1v0299500.1
LjG1.1_chr4	PGSB	exon	67354724	67354937	.	-	.	ID=LotjaGi4g1v0299500.1.exon.3;Parent=LotjaGi4g1v0299500.1
LjG1.1_chr4	PGSB	CDS	67354724	67354937	.	-	2	ID=LotjaGi4g1v0299500.1.CDS.3;Parent=LotjaGi4g1v0299500.1
LjG1.1_chr4	PGSB	exon	67356686	67356881	.	-	.	ID=LotjaGi4g1v0299500.1.exon.4;Parent=LotjaGi4g1v0299500.1
LjG1.1_chr4	PGSB	CDS	67356686	67356881	.	-	0	ID=LotjaGi4g1v0299500.1.CDS.4;Parent=LotjaGi4g1v0299500.1
LjG1.1_chr4	PGSB	CDS	67358187	67359194	.	-	0	ID=LotjaGi4g1v0299500.1.CDS.5;Parent=LotjaGi4g1v0299500.1
LjG1.1_chr4	PGSB	exon	67358187	67361616	.	-	.	ID=LotjaGi4g1v0299500.1.exon.5;Parent=LotjaGi4g1v0299500.1
LjG1.1_chr4	PGSB	five_prime_UTR	67359195	67361616	.	-	.	ID=LotjaGi4g1v0299500.1.five_prime_UTR.2;Parent=LotjaGi4g1v0299500.1
###
LjG1.1_chr4	PGSB	gene	67374763	67379803	.	-	.	ID=LotjaGi4g1v0299600_LC
LjG1.1_chr4	PGSB	three_prime_UTR	67374763	67375416	.	-	.	ID=LotjaGi4g1v0299600_LC.1.three_prime_UTR.1;Parent=LotjaGi4g1v0299600_LC.1
LjG1.1_chr4	PGSB	exon	67374763	67378881	.	-	.	ID=LotjaGi4g1v0299600_LC.1.exon.1;Parent=LotjaGi4g1v0299600_LC.1
LjG1.1_chr4	PGSB	CDS	67375417	67375863	.	-	0	ID=LotjaGi4g1v0299600_LC.1.CDS.1;Parent=LotjaGi4g1v0299600_LC.1
LjG1.1_chr4	PGSB	five_prime_UTR	67375864	67378881	.	-	.	ID=LotjaGi4g1v0299600_LC.1.five_prime_UTR.2;Parent=LotjaGi4g1v0299600_LC.1
LjG1.1_chr4	PGSB	exon	67379460	67379803	.	-	.	ID=LotjaGi4g1v0299600_LC.1.exon.2;Parent=LotjaGi4g1v0299600_LC.1
LjG1.1_chr4	PGSB	five_prime_UTR	67379460	67379803	.	-	.	ID=LotjaGi4g1v0299600_LC.1.five_prime_UTR.3;Parent=LotjaGi4g1v0299600_LC.1
###
LjG1.1_chr4	PGSB	gene	67380784	67381710	.	+	.	ID=LotjaGi4g1v0299700_LC
LjG1.1_chr4	PGSB	exon	67380784	67381710	.	+	.	ID=LotjaGi4g1v0299700_LC.1.exon.1;Parent=LotjaGi4g1v0299700_LC.1
LjG1.1_chr4	PGSB	CDS	67381126	67381710	.	+	0	ID=LotjaGi4g1v0299700_LC.1.CDS.1;Parent=LotjaGi4g1v0299700_LC.1
###
LjG1.1_chr4	PGSB	gene	67383723	67390496	.	+	.	ID=LotjaGi4g1v0299800
LjG1.1_chr4	PGSB	exon	67383723	67383949	.	+	.	ID=LotjaGi4g1v0299800.1.exon.1;Parent=LotjaGi4g1v0299800.1
LjG1.1_chr4	PGSB	five_prime_UTR	67383723	67383949	.	+	.	ID=LotjaGi4g1v0299800.1.five_prime_UTR.1;Parent=LotjaGi4g1v0299800.1
LjG1.1_chr4	PGSB	five_prime_UTR	67385692	67385718	.	+	.	ID=LotjaGi4g1v0299800.1.five_prime_UTR.2;Parent=LotjaGi4g1v0299800.1
LjG1.1_chr4	PGSB	exon	67385692	67385767	.	+	.	ID=LotjaGi4g1v0299800.1.exon.2;Parent=LotjaGi4g1v0299800.1
LjG1.1_chr4	PGSB	CDS	67385719	67385767	.	+	0	ID=LotjaGi4g1v0299800.1.CDS.1;Parent=LotjaGi4g1v0299800.1
LjG1.1_chr4	PGSB	exon	67386131	67386198	.	+	.	ID=LotjaGi4g1v0299800.1.exon.3;Parent=LotjaGi4g1v0299800.1
LjG1.1_chr4	PGSB	CDS	67386131	67386198	.	+	2	ID=LotjaGi4g1v0299800.1.CDS.2;Parent=LotjaGi4g1v0299800.1
LjG1.1_chr4	PGSB	exon	67387351	67387461	.	+	.	ID=LotjaGi4g1v0299800.1.exon.4;Parent=LotjaGi4g1v0299800.1
LjG1.1_chr4	PGSB	CDS	67387351	67387461	.	+	0	ID=LotjaGi4g1v0299800.1.CDS.3;Parent=LotjaGi4g1v0299800.1
LjG1.1_chr4	PGSB	exon	67387697	67387783	.	+	.	ID=LotjaGi4g1v0299800.1.exon.5;Parent=LotjaGi4g1v0299800.1
LjG1.1_chr4	PGSB	CDS	67387697	67387783	.	+	0	ID=LotjaGi4g1v0299800.1.CDS.4;Parent=LotjaGi4g1v0299800.1
LjG1.1_chr4	PGSB	exon	67388359	67388567	.	+	.	ID=LotjaGi4g1v0299800.1.exon.6;Parent=LotjaGi4g1v0299800.1
LjG1.1_chr4	PGSB	CDS	67388359	67388567	.	+	0	ID=LotjaGi4g1v0299800.1.CDS.5;Parent=LotjaGi4g1v0299800.1
LjG1.1_chr4	PGSB	CDS	67389753	67390062	.	+	1	ID=LotjaGi4g1v0299800.1.CDS.6;Parent=LotjaGi4g1v0299800.1
LjG1.1_chr4	PGSB	exon	67389753	67390496	.	+	.	ID=LotjaGi4g1v0299800.1.exon.7;Parent=LotjaGi4g1v0299800.1
LjG1.1_chr4	PGSB	three_prime_UTR	67390063	67390496	.	+	.	ID=LotjaGi4g1v0299800.1.three_prime_UTR.3;Parent=LotjaGi4g1v0299800.1
###
LjG1.1_chr4	PGSB	gene	67391299	67395988	.	+	.	ID=LotjaGi4g1v0299900
LjG1.1_chr4	PGSB	five_prime_UTR	67391299	67391546	.	+	.	ID=LotjaGi4g1v0299900.1.five_prime_UTR.1;Parent=LotjaGi4g1v0299900.1
LjG1.1_chr4	PGSB	exon	67391299	67392041	.	+	.	ID=LotjaGi4g1v0299900.1.exon.1;Parent=LotjaGi4g1v0299900.1
LjG1.1_chr4	PGSB	CDS	67391547	67392041	.	+	0	ID=LotjaGi4g1v0299900.1.CDS.1;Parent=LotjaGi4g1v0299900.1
LjG1.1_chr4	PGSB	exon	67394232	67394306	.	+	.	ID=LotjaGi4g1v0299900.1.exon.2;Parent=LotjaGi4g1v0299900.1
LjG1.1_chr4	PGSB	CDS	67394232	67394306	.	+	0	ID=LotjaGi4g1v0299900.1.CDS.2;Parent=LotjaGi4g1v0299900.1
LjG1.1_chr4	PGSB	CDS	67394467	67394727	.	+	0	ID=LotjaGi4g1v0299900.1.CDS.3;Parent=LotjaGi4g1v0299900.1
LjG1.1_chr4	PGSB	exon	67394467	67395988	.	+	.	ID=LotjaGi4g1v0299900.1.exon.3;Parent=LotjaGi4g1v0299900.1
LjG1.1_chr4	PGSB	three_prime_UTR	67394728	67395988	.	+	.	ID=LotjaGi4g1v0299900.1.three_prime_UTR.2;Parent=LotjaGi4g1v0299900.1
###
LjG1.1_chr4	PGSB	gene	67413411	67419987	.	+	.	ID=LotjaGi4g1v0300000
LjG1.1_chr4	PGSB	five_prime_UTR	67413411	67415854	.	+	.	ID=LotjaGi4g1v0300000.1.five_prime_UTR.1;Parent=LotjaGi4g1v0300000.1
LjG1.1_chr4	PGSB	exon	67413411	67416533	.	+	.	ID=LotjaGi4g1v0300000.1.exon.1;Parent=LotjaGi4g1v0300000.1
LjG1.1_chr4	PGSB	CDS	67415855	67416397	.	+	0	ID=LotjaGi4g1v0300000.1.CDS.1;Parent=LotjaGi4g1v0300000.1
LjG1.1_chr4	PGSB	three_prime_UTR	67416398	67416533	.	+	.	ID=LotjaGi4g1v0300000.1.three_prime_UTR.2;Parent=LotjaGi4g1v0300000.1
LjG1.1_chr4	PGSB	exon	67416641	67419987	.	+	.	ID=LotjaGi4g1v0300000.1.exon.2;Parent=LotjaGi4g1v0300000.1
LjG1.1_chr4	PGSB	three_prime_UTR	67416641	67419987	.	+	.	ID=LotjaGi4g1v0300000.1.three_prime_UTR.3;Parent=LotjaGi4g1v0300000.1
###
LjG1.1_chr4	PGSB	gene	67420198	67433189	.	+	.	ID=LotjaGi4g1v0300100_LC
LjG1.1_chr4	PGSB	exon	67420198	67420447	.	+	.	ID=LotjaGi4g1v0300100_LC.1.exon.1;Parent=LotjaGi4g1v0300100_LC.1
LjG1.1_chr4	PGSB	five_prime_UTR	67420198	67420447	.	+	.	ID=LotjaGi4g1v0300100_LC.1.five_prime_UTR.1;Parent=LotjaGi4g1v0300100_LC.1
LjG1.1_chr4	PGSB	five_prime_UTR	67427757	67428034	.	+	.	ID=LotjaGi4g1v0300100_LC.1.five_prime_UTR.2;Parent=LotjaGi4g1v0300100_LC.1
LjG1.1_chr4	PGSB	exon	67427757	67433189	.	+	.	ID=LotjaGi4g1v0300100_LC.1.exon.2;Parent=LotjaGi4g1v0300100_LC.1
LjG1.1_chr4	PGSB	CDS	67428035	67430212	.	+	0	ID=LotjaGi4g1v0300100_LC.1.CDS.1;Parent=LotjaGi4g1v0300100_LC.1
LjG1.1_chr4	PGSB	three_prime_UTR	67430213	67433189	.	+	.	ID=LotjaGi4g1v0300100_LC.1.three_prime_UTR.3;Parent=LotjaGi4g1v0300100_LC.1
###
LjG1.1_chr4	PGSB	gene	67443683	67446387	.	+	.	ID=LotjaGi4g1v0300200
LjG1.1_chr4	PGSB	five_prime_UTR	67443683	67444191	.	+	.	ID=LotjaGi4g1v0300200.1.five_prime_UTR.1;Parent=LotjaGi4g1v0300200.1
LjG1.1_chr4	PGSB	exon	67443683	67446387	.	+	.	ID=LotjaGi4g1v0300200.1.exon.1;Parent=LotjaGi4g1v0300200.1
LjG1.1_chr4	PGSB	CDS	67444192	67445751	.	+	0	ID=LotjaGi4g1v0300200.1.CDS.1;Parent=LotjaGi4g1v0300200.1
LjG1.1_chr4	PGSB	three_prime_UTR	67445752	67446387	.	+	.	ID=LotjaGi4g1v0300200.1.three_prime_UTR.2;Parent=LotjaGi4g1v0300200.1
###
LjG1.1_chr4	PGSB	gene	67452177	67458145	.	+	.	ID=LotjaGi4g1v0300300
LjG1.1_chr4	PGSB	exon	67452177	67452475	.	+	.	ID=LotjaGi4g1v0300300.1.exon.1;Parent=LotjaGi4g1v0300300.1
LjG1.1_chr4	PGSB	five_prime_UTR	67452177	67452475	.	+	.	ID=LotjaGi4g1v0300300.1.five_prime_UTR.1;Parent=LotjaGi4g1v0300300.1
LjG1.1_chr4	PGSB	five_prime_UTR	67453045	67453052	.	+	.	ID=LotjaGi4g1v0300300.1.five_prime_UTR.2;Parent=LotjaGi4g1v0300300.1
LjG1.1_chr4	PGSB	exon	67453045	67453124	.	+	.	ID=LotjaGi4g1v0300300.1.exon.2;Parent=LotjaGi4g1v0300300.1
LjG1.1_chr4	PGSB	CDS	67453053	67453124	.	+	0	ID=LotjaGi4g1v0300300.1.CDS.1;Parent=LotjaGi4g1v0300300.1
LjG1.1_chr4	PGSB	exon	67453407	67453532	.	+	.	ID=LotjaGi4g1v0300300.1.exon.3;Parent=LotjaGi4g1v0300300.1
LjG1.1_chr4	PGSB	CDS	67453407	67453532	.	+	0	ID=LotjaGi4g1v0300300.1.CDS.2;Parent=LotjaGi4g1v0300300.1
LjG1.1_chr4	PGSB	exon	67453617	67453917	.	+	.	ID=LotjaGi4g1v0300300.1.exon.4;Parent=LotjaGi4g1v0300300.1
LjG1.1_chr4	PGSB	CDS	67453617	67453917	.	+	0	ID=LotjaGi4g1v0300300.1.CDS.3;Parent=LotjaGi4g1v0300300.1
LjG1.1_chr4	PGSB	exon	67454045	67454163	.	+	.	ID=LotjaGi4g1v0300300.1.exon.5;Parent=LotjaGi4g1v0300300.1
LjG1.1_chr4	PGSB	CDS	67454045	67454163	.	+	2	ID=LotjaGi4g1v0300300.1.CDS.4;Parent=LotjaGi4g1v0300300.1
LjG1.1_chr4	PGSB	exon	67454620	67454752	.	+	.	ID=LotjaGi4g1v0300300.1.exon.6;Parent=LotjaGi4g1v0300300.1
LjG1.1_chr4	PGSB	CDS	67454620	67454752	.	+	0	ID=LotjaGi4g1v0300300.1.CDS.5;Parent=LotjaGi4g1v0300300.1
LjG1.1_chr4	PGSB	exon	67455582	67455658	.	+	.	ID=LotjaGi4g1v0300300.1.exon.7;Parent=LotjaGi4g1v0300300.1
LjG1.1_chr4	PGSB	CDS	67455582	67455658	.	+	2	ID=LotjaGi4g1v0300300.1.CDS.6;Parent=LotjaGi4g1v0300300.1
LjG1.1_chr4	PGSB	exon	67455982	67456179	.	+	.	ID=LotjaGi4g1v0300300.1.exon.8;Parent=LotjaGi4g1v0300300.1
LjG1.1_chr4	PGSB	CDS	67455982	67456179	.	+	0	ID=LotjaGi4g1v0300300.1.CDS.7;Parent=LotjaGi4g1v0300300.1
LjG1.1_chr4	PGSB	exon	67456714	67456903	.	+	.	ID=LotjaGi4g1v0300300.1.exon.9;Parent=LotjaGi4g1v0300300.1
LjG1.1_chr4	PGSB	CDS	67456714	67456903	.	+	0	ID=LotjaGi4g1v0300300.1.CDS.8;Parent=LotjaGi4g1v0300300.1
LjG1.1_chr4	PGSB	exon	67457052	67457230	.	+	.	ID=LotjaGi4g1v0300300.1.exon.10;Parent=LotjaGi4g1v0300300.1
LjG1.1_chr4	PGSB	CDS	67457052	67457230	.	+	2	ID=LotjaGi4g1v0300300.1.CDS.9;Parent=LotjaGi4g1v0300300.1
LjG1.1_chr4	PGSB	exon	67457526	67457626	.	+	.	ID=LotjaGi4g1v0300300.1.exon.11;Parent=LotjaGi4g1v0300300.1
LjG1.1_chr4	PGSB	CDS	67457526	67457626	.	+	0	ID=LotjaGi4g1v0300300.1.CDS.10;Parent=LotjaGi4g1v0300300.1
LjG1.1_chr4	PGSB	CDS	67457706	67457856	.	+	1	ID=LotjaGi4g1v0300300.1.CDS.11;Parent=LotjaGi4g1v0300300.1
LjG1.1_chr4	PGSB	exon	67457706	67458145	.	+	.	ID=LotjaGi4g1v0300300.1.exon.12;Parent=LotjaGi4g1v0300300.1
LjG1.1_chr4	PGSB	three_prime_UTR	67457857	67458145	.	+	.	ID=LotjaGi4g1v0300300.1.three_prime_UTR.3;Parent=LotjaGi4g1v0300300.1
###
LjG1.1_chr4	PGSB	gene	67459632	67464329	.	+	.	ID=LotjaGi4g1v0300400
LjG1.1_chr4	PGSB	five_prime_UTR	67459632	67460218	.	+	.	ID=LotjaGi4g1v0300400.1.five_prime_UTR.1;Parent=LotjaGi4g1v0300400.1
LjG1.1_chr4	PGSB	exon	67459632	67460301	.	+	.	ID=LotjaGi4g1v0300400.1.exon.1;Parent=LotjaGi4g1v0300400.1
LjG1.1_chr4	PGSB	CDS	67460219	67460301	.	+	0	ID=LotjaGi4g1v0300400.1.CDS.1;Parent=LotjaGi4g1v0300400.1
LjG1.1_chr4	PGSB	exon	67461052	67461166	.	+	.	ID=LotjaGi4g1v0300400.1.exon.2;Parent=LotjaGi4g1v0300400.1
LjG1.1_chr4	PGSB	CDS	67461052	67461166	.	+	1	ID=LotjaGi4g1v0300400.1.CDS.2;Parent=LotjaGi4g1v0300400.1
LjG1.1_chr4	PGSB	exon	67461381	67462058	.	+	.	ID=LotjaGi4g1v0300400.1.exon.3;Parent=LotjaGi4g1v0300400.1
LjG1.1_chr4	PGSB	CDS	67461381	67462058	.	+	0	ID=LotjaGi4g1v0300400.1.CDS.3;Parent=LotjaGi4g1v0300400.1
LjG1.1_chr4	PGSB	exon	67462217	67462328	.	+	.	ID=LotjaGi4g1v0300400.1.exon.4;Parent=LotjaGi4g1v0300400.1
LjG1.1_chr4	PGSB	CDS	67462217	67462328	.	+	0	ID=LotjaGi4g1v0300400.1.CDS.4;Parent=LotjaGi4g1v0300400.1
LjG1.1_chr4	PGSB	CDS	67463213	67463238	.	+	2	ID=LotjaGi4g1v0300400.1.CDS.5;Parent=LotjaGi4g1v0300400.1
LjG1.1_chr4	PGSB	exon	67463213	67463272	.	+	.	ID=LotjaGi4g1v0300400.1.exon.5;Parent=LotjaGi4g1v0300400.1
LjG1.1_chr4	PGSB	three_prime_UTR	67463239	67463272	.	+	.	ID=LotjaGi4g1v0300400.1.three_prime_UTR.2;Parent=LotjaGi4g1v0300400.1
LjG1.1_chr4	PGSB	exon	67463862	67464329	.	+	.	ID=LotjaGi4g1v0300400.1.exon.6;Parent=LotjaGi4g1v0300400.1
LjG1.1_chr4	PGSB	three_prime_UTR	67463862	67464329	.	+	.	ID=LotjaGi4g1v0300400.1.three_prime_UTR.3;Parent=LotjaGi4g1v0300400.1
###
LjG1.1_chr4	PGSB	gene	67465376	67472917	.	+	.	ID=LotjaGi4g1v0300500
LjG1.1_chr4	PGSB	five_prime_UTR	67465376	67465775	.	+	.	ID=LotjaGi4g1v0300500.1.five_prime_UTR.1;Parent=LotjaGi4g1v0300500.1
LjG1.1_chr4	PGSB	exon	67465376	67472917	.	+	.	ID=LotjaGi4g1v0300500.1.exon.1;Parent=LotjaGi4g1v0300500.1
LjG1.1_chr4	PGSB	CDS	67465776	67467665	.	+	0	ID=LotjaGi4g1v0300500.1.CDS.1;Parent=LotjaGi4g1v0300500.1
LjG1.1_chr4	PGSB	three_prime_UTR	67467666	67472917	.	+	.	ID=LotjaGi4g1v0300500.1.three_prime_UTR.2;Parent=LotjaGi4g1v0300500.1
###
LjG1.1_chr4	PGSB	gene	67474550	67476328	.	-	.	ID=LotjaGi4g1v0300600
LjG1.1_chr4	PGSB	three_prime_UTR	67474550	67475037	.	-	.	ID=LotjaGi4g1v0300600.1.three_prime_UTR.1;Parent=LotjaGi4g1v0300600.1
LjG1.1_chr4	PGSB	exon	67474550	67476328	.	-	.	ID=LotjaGi4g1v0300600.1.exon.1;Parent=LotjaGi4g1v0300600.1
LjG1.1_chr4	PGSB	CDS	67475038	67475835	.	-	0	ID=LotjaGi4g1v0300600.1.CDS.1;Parent=LotjaGi4g1v0300600.1
LjG1.1_chr4	PGSB	five_prime_UTR	67475836	67476328	.	-	.	ID=LotjaGi4g1v0300600.1.five_prime_UTR.2;Parent=LotjaGi4g1v0300600.1
###
LjG1.1_chr4	PGSB	gene	67479420	67483623	.	-	.	ID=LotjaGi4g1v0300700
LjG1.1_chr4	PGSB	three_prime_UTR	67479420	67479834	.	-	.	ID=LotjaGi4g1v0300700.1.three_prime_UTR.1;Parent=LotjaGi4g1v0300700.1
LjG1.1_chr4	PGSB	exon	67479420	67480083	.	-	.	ID=LotjaGi4g1v0300700.1.exon.1;Parent=LotjaGi4g1v0300700.1
LjG1.1_chr4	PGSB	CDS	67479835	67480083	.	-	0	ID=LotjaGi4g1v0300700.1.CDS.1;Parent=LotjaGi4g1v0300700.1
LjG1.1_chr4	PGSB	CDS	67483350	67483412	.	-	0	ID=LotjaGi4g1v0300700.1.CDS.2;Parent=LotjaGi4g1v0300700.1
LjG1.1_chr4	PGSB	exon	67483350	67483623	.	-	.	ID=LotjaGi4g1v0300700.1.exon.2;Parent=LotjaGi4g1v0300700.1
LjG1.1_chr4	PGSB	five_prime_UTR	67483413	67483623	.	-	.	ID=LotjaGi4g1v0300700.1.five_prime_UTR.2;Parent=LotjaGi4g1v0300700.1
###
LjG1.1_chr4	PGSB	gene	67488638	67491973	.	+	.	ID=LotjaGi4g1v0300800_LC
LjG1.1_chr4	PGSB	five_prime_UTR	67488638	67490906	.	+	.	ID=LotjaGi4g1v0300800_LC.1.five_prime_UTR.1;Parent=LotjaGi4g1v0300800_LC.1
LjG1.1_chr4	PGSB	exon	67488638	67491973	.	+	.	ID=LotjaGi4g1v0300800_LC.1.exon.1;Parent=LotjaGi4g1v0300800_LC.1
LjG1.1_chr4	PGSB	CDS	67488758	67491821	.	+	0	ID=LotjaGi4g1v0300800_LC.1.CDS.1;Parent=LotjaGi4g1v0300800_LC.1
LjG1.1_chr4	PGSB	three_prime_UTR	67491822	67491973	.	+	.	ID=LotjaGi4g1v0300800_LC.1.three_prime_UTR.2;Parent=LotjaGi4g1v0300800_LC.1
###
LjG1.1_chr4	PGSB	gene	67499799	67500523	.	-	.	ID=LotjaGi4g1v0300900
LjG1.1_chr4	PGSB	three_prime_UTR	67499799	67500095	.	-	.	ID=LotjaGi4g1v0300900.1.three_prime_UTR.1;Parent=LotjaGi4g1v0300900.1
LjG1.1_chr4	PGSB	exon	67499799	67500523	.	-	.	ID=LotjaGi4g1v0300900.1.exon.1;Parent=LotjaGi4g1v0300900.1
LjG1.1_chr4	PGSB	CDS	67500096	67500407	.	-	0	ID=LotjaGi4g1v0300900.1.CDS.1;Parent=LotjaGi4g1v0300900.1
LjG1.1_chr4	PGSB	five_prime_UTR	67500408	67500523	.	-	.	ID=LotjaGi4g1v0300900.1.five_prime_UTR.2;Parent=LotjaGi4g1v0300900.1
###
LjG1.1_chr4	PGSB	gene	67527530	67533985	.	+	.	ID=LotjaGi4g1v0301000
LjG1.1_chr4	PGSB	five_prime_UTR	67527530	67527964	.	+	.	ID=LotjaGi4g1v0301000.1.five_prime_UTR.1;Parent=LotjaGi4g1v0301000.1
LjG1.1_chr4	PGSB	exon	67527530	67528046	.	+	.	ID=LotjaGi4g1v0301000.1.exon.1;Parent=LotjaGi4g1v0301000.1
LjG1.1_chr4	PGSB	CDS	67527965	67528046	.	+	0	ID=LotjaGi4g1v0301000.1.CDS.1;Parent=LotjaGi4g1v0301000.1
LjG1.1_chr4	PGSB	exon	67528178	67528402	.	+	.	ID=LotjaGi4g1v0301000.1.exon.2;Parent=LotjaGi4g1v0301000.1
LjG1.1_chr4	PGSB	CDS	67528178	67528402	.	+	2	ID=LotjaGi4g1v0301000.1.CDS.2;Parent=LotjaGi4g1v0301000.1
LjG1.1_chr4	PGSB	exon	67531427	67531487	.	+	.	ID=LotjaGi4g1v0301000.1.exon.3;Parent=LotjaGi4g1v0301000.1
LjG1.1_chr4	PGSB	CDS	67531427	67531487	.	+	2	ID=LotjaGi4g1v0301000.1.CDS.3;Parent=LotjaGi4g1v0301000.1
LjG1.1_chr4	PGSB	exon	67531641	67531788	.	+	.	ID=LotjaGi4g1v0301000.1.exon.4;Parent=LotjaGi4g1v0301000.1
LjG1.1_chr4	PGSB	CDS	67531641	67531788	.	+	1	ID=LotjaGi4g1v0301000.1.CDS.4;Parent=LotjaGi4g1v0301000.1
LjG1.1_chr4	PGSB	exon	67531976	67532055	.	+	.	ID=LotjaGi4g1v0301000.1.exon.5;Parent=LotjaGi4g1v0301000.1
LjG1.1_chr4	PGSB	CDS	67531976	67532055	.	+	0	ID=LotjaGi4g1v0301000.1.CDS.5;Parent=LotjaGi4g1v0301000.1
LjG1.1_chr4	PGSB	CDS	67533305	67533437	.	+	1	ID=LotjaGi4g1v0301000.1.CDS.6;Parent=LotjaGi4g1v0301000.1
LjG1.1_chr4	PGSB	exon	67533305	67533985	.	+	.	ID=LotjaGi4g1v0301000.1.exon.6;Parent=LotjaGi4g1v0301000.1
LjG1.1_chr4	PGSB	three_prime_UTR	67533438	67533985	.	+	.	ID=LotjaGi4g1v0301000.1.three_prime_UTR.2;Parent=LotjaGi4g1v0301000.1
###
LjG1.1_chr4	PGSB	gene	67537311	67539630	.	-	.	ID=LotjaGi4g1v0301100
LjG1.1_chr4	PGSB	three_prime_UTR	67537311	67537576	.	-	.	ID=LotjaGi4g1v0301100.1.three_prime_UTR.1;Parent=LotjaGi4g1v0301100.1
LjG1.1_chr4	PGSB	exon	67537311	67537664	.	-	.	ID=LotjaGi4g1v0301100.1.exon.1;Parent=LotjaGi4g1v0301100.1
LjG1.1_chr4	PGSB	CDS	67537577	67537664	.	-	1	ID=LotjaGi4g1v0301100.1.CDS.1;Parent=LotjaGi4g1v0301100.1
LjG1.1_chr4	PGSB	CDS	67538586	67539010	.	-	0	ID=LotjaGi4g1v0301100.1.CDS.2;Parent=LotjaGi4g1v0301100.1
LjG1.1_chr4	PGSB	exon	67538586	67539630	.	-	.	ID=LotjaGi4g1v0301100.1.exon.2;Parent=LotjaGi4g1v0301100.1
LjG1.1_chr4	PGSB	five_prime_UTR	67539011	67539630	.	-	.	ID=LotjaGi4g1v0301100.1.five_prime_UTR.2;Parent=LotjaGi4g1v0301100.1
###
LjG1.1_chr4	PGSB	gene	67547865	67549762	.	+	.	ID=LotjaGi4g1v0301200
LjG1.1_chr4	PGSB	exon	67547865	67547870	.	+	.	ID=LotjaGi4g1v0301200.1.exon.1;Parent=LotjaGi4g1v0301200.1
LjG1.1_chr4	PGSB	CDS	67547865	67547870	.	+	0	ID=LotjaGi4g1v0301200.1.CDS.1;Parent=LotjaGi4g1v0301200.1
LjG1.1_chr4	PGSB	exon	67548156	67548243	.	+	.	ID=LotjaGi4g1v0301200.1.exon.2;Parent=LotjaGi4g1v0301200.1
LjG1.1_chr4	PGSB	CDS	67548156	67548243	.	+	0	ID=LotjaGi4g1v0301200.1.CDS.2;Parent=LotjaGi4g1v0301200.1
LjG1.1_chr4	PGSB	exon	67548391	67548428	.	+	.	ID=LotjaGi4g1v0301200.1.exon.3;Parent=LotjaGi4g1v0301200.1
LjG1.1_chr4	PGSB	CDS	67548391	67548428	.	+	2	ID=LotjaGi4g1v0301200.1.CDS.3;Parent=LotjaGi4g1v0301200.1
LjG1.1_chr4	PGSB	exon	67548535	67548599	.	+	.	ID=LotjaGi4g1v0301200.1.exon.4;Parent=LotjaGi4g1v0301200.1
LjG1.1_chr4	PGSB	CDS	67548535	67548599	.	+	0	ID=LotjaGi4g1v0301200.1.CDS.4;Parent=LotjaGi4g1v0301200.1
LjG1.1_chr4	PGSB	exon	67549693	67549762	.	+	.	ID=LotjaGi4g1v0301200.1.exon.5;Parent=LotjaGi4g1v0301200.1
LjG1.1_chr4	PGSB	CDS	67549693	67549762	.	+	1	ID=LotjaGi4g1v0301200.1.CDS.5;Parent=LotjaGi4g1v0301200.1
###
LjG1.1_chr4	PGSB	gene	67566568	67584351	.	-	.	ID=LotjaGi4g1v0301300
LjG1.1_chr4	PGSB	three_prime_UTR	67566568	67567179	.	-	.	ID=LotjaGi4g1v0301300.1.three_prime_UTR.1;Parent=LotjaGi4g1v0301300.1
LjG1.1_chr4	PGSB	exon	67566568	67567260	.	-	.	ID=LotjaGi4g1v0301300.1.exon.1;Parent=LotjaGi4g1v0301300.1
LjG1.1_chr4	PGSB	CDS	67567180	67567260	.	-	0	ID=LotjaGi4g1v0301300.1.CDS.1;Parent=LotjaGi4g1v0301300.1
LjG1.1_chr4	PGSB	exon	67567793	67567906	.	-	.	ID=LotjaGi4g1v0301300.1.exon.2;Parent=LotjaGi4g1v0301300.1
LjG1.1_chr4	PGSB	CDS	67567793	67567906	.	-	0	ID=LotjaGi4g1v0301300.1.CDS.2;Parent=LotjaGi4g1v0301300.1
LjG1.1_chr4	PGSB	exon	67567989	67568111	.	-	.	ID=LotjaGi4g1v0301300.1.exon.3;Parent=LotjaGi4g1v0301300.1
LjG1.1_chr4	PGSB	CDS	67567989	67568111	.	-	0	ID=LotjaGi4g1v0301300.1.CDS.3;Parent=LotjaGi4g1v0301300.1
LjG1.1_chr4	PGSB	exon	67568239	67568316	.	-	.	ID=LotjaGi4g1v0301300.1.exon.4;Parent=LotjaGi4g1v0301300.1
LjG1.1_chr4	PGSB	CDS	67568239	67568316	.	-	0	ID=LotjaGi4g1v0301300.1.CDS.4;Parent=LotjaGi4g1v0301300.1
LjG1.1_chr4	PGSB	exon	67568411	67568560	.	-	.	ID=LotjaGi4g1v0301300.1.exon.5;Parent=LotjaGi4g1v0301300.1
LjG1.1_chr4	PGSB	CDS	67568411	67568560	.	-	0	ID=LotjaGi4g1v0301300.1.CDS.5;Parent=LotjaGi4g1v0301300.1
LjG1.1_chr4	PGSB	exon	67568794	67568890	.	-	.	ID=LotjaGi4g1v0301300.1.exon.6;Parent=LotjaGi4g1v0301300.1
LjG1.1_chr4	PGSB	CDS	67568794	67568890	.	-	1	ID=LotjaGi4g1v0301300.1.CDS.6;Parent=LotjaGi4g1v0301300.1
LjG1.1_chr4	PGSB	exon	67568988	67569139	.	-	.	ID=LotjaGi4g1v0301300.1.exon.7;Parent=LotjaGi4g1v0301300.1
LjG1.1_chr4	PGSB	CDS	67568988	67569139	.	-	0	ID=LotjaGi4g1v0301300.1.CDS.7;Parent=LotjaGi4g1v0301300.1
LjG1.1_chr4	PGSB	exon	67569213	67569296	.	-	.	ID=LotjaGi4g1v0301300.1.exon.8;Parent=LotjaGi4g1v0301300.1
LjG1.1_chr4	PGSB	CDS	67569213	67569296	.	-	0	ID=LotjaGi4g1v0301300.1.CDS.8;Parent=LotjaGi4g1v0301300.1
LjG1.1_chr4	PGSB	exon	67569410	67569635	.	-	.	ID=LotjaGi4g1v0301300.1.exon.9;Parent=LotjaGi4g1v0301300.1
LjG1.1_chr4	PGSB	CDS	67569410	67569635	.	-	1	ID=LotjaGi4g1v0301300.1.CDS.9;Parent=LotjaGi4g1v0301300.1
LjG1.1_chr4	PGSB	exon	67581182	67581274	.	-	.	ID=LotjaGi4g1v0301300.1.exon.10;Parent=LotjaGi4g1v0301300.1
LjG1.1_chr4	PGSB	CDS	67581182	67581274	.	-	1	ID=LotjaGi4g1v0301300.1.CDS.10;Parent=LotjaGi4g1v0301300.1
LjG1.1_chr4	PGSB	exon	67581480	67581671	.	-	.	ID=LotjaGi4g1v0301300.1.exon.11;Parent=LotjaGi4g1v0301300.1
LjG1.1_chr4	PGSB	CDS	67581480	67581671	.	-	1	ID=LotjaGi4g1v0301300.1.CDS.11;Parent=LotjaGi4g1v0301300.1
LjG1.1_chr4	PGSB	exon	67581772	67581841	.	-	.	ID=LotjaGi4g1v0301300.1.exon.12;Parent=LotjaGi4g1v0301300.1
LjG1.1_chr4	PGSB	CDS	67581772	67581841	.	-	2	ID=LotjaGi4g1v0301300.1.CDS.12;Parent=LotjaGi4g1v0301300.1
LjG1.1_chr4	PGSB	exon	67582699	67582735	.	-	.	ID=LotjaGi4g1v0301300.1.exon.13;Parent=LotjaGi4g1v0301300.1
LjG1.1_chr4	PGSB	CDS	67582699	67582735	.	-	0	ID=LotjaGi4g1v0301300.1.CDS.13;Parent=LotjaGi4g1v0301300.1
LjG1.1_chr4	PGSB	exon	67582844	67582930	.	-	.	ID=LotjaGi4g1v0301300.1.exon.14;Parent=LotjaGi4g1v0301300.1
LjG1.1_chr4	PGSB	CDS	67582844	67582930	.	-	0	ID=LotjaGi4g1v0301300.1.CDS.14;Parent=LotjaGi4g1v0301300.1
LjG1.1_chr4	PGSB	exon	67583020	67583077	.	-	.	ID=LotjaGi4g1v0301300.1.exon.15;Parent=LotjaGi4g1v0301300.1
LjG1.1_chr4	PGSB	CDS	67583020	67583077	.	-	1	ID=LotjaGi4g1v0301300.1.CDS.15;Parent=LotjaGi4g1v0301300.1
LjG1.1_chr4	PGSB	exon	67583170	67583246	.	-	.	ID=LotjaGi4g1v0301300.1.exon.16;Parent=LotjaGi4g1v0301300.1
LjG1.1_chr4	PGSB	CDS	67583170	67583246	.	-	0	ID=LotjaGi4g1v0301300.1.CDS.16;Parent=LotjaGi4g1v0301300.1
LjG1.1_chr4	PGSB	exon	67583335	67583394	.	-	.	ID=LotjaGi4g1v0301300.1.exon.17;Parent=LotjaGi4g1v0301300.1
LjG1.1_chr4	PGSB	CDS	67583335	67583394	.	-	0	ID=LotjaGi4g1v0301300.1.CDS.17;Parent=LotjaGi4g1v0301300.1
LjG1.1_chr4	PGSB	CDS	67583489	67583815	.	-	0	ID=LotjaGi4g1v0301300.1.CDS.18;Parent=LotjaGi4g1v0301300.1
LjG1.1_chr4	PGSB	exon	67583489	67584351	.	-	.	ID=LotjaGi4g1v0301300.1.exon.18;Parent=LotjaGi4g1v0301300.1
LjG1.1_chr4	PGSB	five_prime_UTR	67583816	67584351	.	-	.	ID=LotjaGi4g1v0301300.1.five_prime_UTR.2;Parent=LotjaGi4g1v0301300.1
###
LjG1.1_chr4	PGSB	gene	67594035	67637315	.	-	.	ID=LotjaGi4g1v0301400
LjG1.1_chr4	PGSB	three_prime_UTR	67594341	67594848	.	-	.	ID=LotjaGi4g1v0301400.2.three_prime_UTR.1;Parent=LotjaGi4g1v0301400.2
LjG1.1_chr4	PGSB	exon	67594341	67594929	.	-	.	ID=LotjaGi4g1v0301400.2.exon.1;Parent=LotjaGi4g1v0301400.2
LjG1.1_chr4	PGSB	CDS	67594849	67594929	.	-	0	ID=LotjaGi4g1v0301400.2.CDS.1;Parent=LotjaGi4g1v0301400.2
LjG1.1_chr4	PGSB	exon	67595462	67595575	.	-	.	ID=LotjaGi4g1v0301400.2.exon.2;Parent=LotjaGi4g1v0301400.2
LjG1.1_chr4	PGSB	CDS	67595462	67595575	.	-	0	ID=LotjaGi4g1v0301400.2.CDS.2;Parent=LotjaGi4g1v0301400.2
LjG1.1_chr4	PGSB	exon	67632535	67632657	.	-	.	ID=LotjaGi4g1v0301400.2.exon.3;Parent=LotjaGi4g1v0301400.2
LjG1.1_chr4	PGSB	CDS	67632535	67632657	.	-	0	ID=LotjaGi4g1v0301400.2.CDS.3;Parent=LotjaGi4g1v0301400.2
LjG1.1_chr4	PGSB	exon	67632783	67632860	.	-	.	ID=LotjaGi4g1v0301400.2.exon.4;Parent=LotjaGi4g1v0301400.2
LjG1.1_chr4	PGSB	CDS	67632783	67632860	.	-	0	ID=LotjaGi4g1v0301400.2.CDS.4;Parent=LotjaGi4g1v0301400.2
LjG1.1_chr4	PGSB	exon	67632958	67633107	.	-	.	ID=LotjaGi4g1v0301400.2.exon.5;Parent=LotjaGi4g1v0301400.2
LjG1.1_chr4	PGSB	CDS	67632958	67633107	.	-	0	ID=LotjaGi4g1v0301400.2.CDS.5;Parent=LotjaGi4g1v0301400.2
LjG1.1_chr4	PGSB	exon	67633342	67633438	.	-	.	ID=LotjaGi4g1v0301400.2.exon.6;Parent=LotjaGi4g1v0301400.2
LjG1.1_chr4	PGSB	CDS	67633342	67633438	.	-	1	ID=LotjaGi4g1v0301400.2.CDS.6;Parent=LotjaGi4g1v0301400.2
LjG1.1_chr4	PGSB	exon	67633535	67633686	.	-	.	ID=LotjaGi4g1v0301400.2.exon.7;Parent=LotjaGi4g1v0301400.2
LjG1.1_chr4	PGSB	CDS	67633535	67633686	.	-	0	ID=LotjaGi4g1v0301400.2.CDS.7;Parent=LotjaGi4g1v0301400.2
LjG1.1_chr4	PGSB	exon	67633782	67633865	.	-	.	ID=LotjaGi4g1v0301400.2.exon.8;Parent=LotjaGi4g1v0301400.2
LjG1.1_chr4	PGSB	CDS	67633782	67633865	.	-	0	ID=LotjaGi4g1v0301400.2.CDS.8;Parent=LotjaGi4g1v0301400.2
LjG1.1_chr4	PGSB	exon	67633972	67634197	.	-	.	ID=LotjaGi4g1v0301400.2.exon.9;Parent=LotjaGi4g1v0301400.2
LjG1.1_chr4	PGSB	CDS	67633972	67634197	.	-	1	ID=LotjaGi4g1v0301400.2.CDS.9;Parent=LotjaGi4g1v0301400.2
LjG1.1_chr4	PGSB	exon	67634295	67634387	.	-	.	ID=LotjaGi4g1v0301400.2.exon.10;Parent=LotjaGi4g1v0301400.2
LjG1.1_chr4	PGSB	CDS	67634295	67634387	.	-	1	ID=LotjaGi4g1v0301400.2.CDS.10;Parent=LotjaGi4g1v0301400.2
LjG1.1_chr4	PGSB	exon	67634587	67634778	.	-	.	ID=LotjaGi4g1v0301400.2.exon.11;Parent=LotjaGi4g1v0301400.2
LjG1.1_chr4	PGSB	CDS	67634587	67634778	.	-	1	ID=LotjaGi4g1v0301400.2.CDS.11;Parent=LotjaGi4g1v0301400.2
LjG1.1_chr4	PGSB	exon	67634879	67634948	.	-	.	ID=LotjaGi4g1v0301400.2.exon.12;Parent=LotjaGi4g1v0301400.2
LjG1.1_chr4	PGSB	CDS	67634879	67634948	.	-	2	ID=LotjaGi4g1v0301400.2.CDS.12;Parent=LotjaGi4g1v0301400.2
LjG1.1_chr4	PGSB	exon	67635824	67635860	.	-	.	ID=LotjaGi4g1v0301400.2.exon.13;Parent=LotjaGi4g1v0301400.2
LjG1.1_chr4	PGSB	CDS	67635824	67635860	.	-	0	ID=LotjaGi4g1v0301400.2.CDS.13;Parent=LotjaGi4g1v0301400.2
LjG1.1_chr4	PGSB	exon	67635968	67636054	.	-	.	ID=LotjaGi4g1v0301400.2.exon.14;Parent=LotjaGi4g1v0301400.2
LjG1.1_chr4	PGSB	CDS	67635968	67636054	.	-	0	ID=LotjaGi4g1v0301400.2.CDS.14;Parent=LotjaGi4g1v0301400.2
LjG1.1_chr4	PGSB	exon	67636149	67636206	.	-	.	ID=LotjaGi4g1v0301400.2.exon.15;Parent=LotjaGi4g1v0301400.2
LjG1.1_chr4	PGSB	CDS	67636149	67636206	.	-	1	ID=LotjaGi4g1v0301400.2.CDS.15;Parent=LotjaGi4g1v0301400.2
LjG1.1_chr4	PGSB	exon	67636311	67636387	.	-	.	ID=LotjaGi4g1v0301400.2.exon.16;Parent=LotjaGi4g1v0301400.2
LjG1.1_chr4	PGSB	CDS	67636311	67636387	.	-	0	ID=LotjaGi4g1v0301400.2.CDS.16;Parent=LotjaGi4g1v0301400.2
LjG1.1_chr4	PGSB	exon	67636471	67636530	.	-	.	ID=LotjaGi4g1v0301400.2.exon.17;Parent=LotjaGi4g1v0301400.2
LjG1.1_chr4	PGSB	CDS	67636471	67636530	.	-	0	ID=LotjaGi4g1v0301400.2.CDS.17;Parent=LotjaGi4g1v0301400.2
LjG1.1_chr4	PGSB	CDS	67636619	67636960	.	-	0	ID=LotjaGi4g1v0301400.2.CDS.18;Parent=LotjaGi4g1v0301400.2
LjG1.1_chr4	PGSB	exon	67636619	67637287	.	-	.	ID=LotjaGi4g1v0301400.2.exon.18;Parent=LotjaGi4g1v0301400.2
LjG1.1_chr4	PGSB	five_prime_UTR	67636961	67637287	.	-	.	ID=LotjaGi4g1v0301400.2.five_prime_UTR.2;Parent=LotjaGi4g1v0301400.2
LjG1.1_chr4	PGSB	three_prime_UTR	67630912	67631725	.	-	.	ID=LotjaGi4g1v0301400.3.three_prime_UTR.1;Parent=LotjaGi4g1v0301400.3
LjG1.1_chr4	PGSB	exon	67630912	67631806	.	-	.	ID=LotjaGi4g1v0301400.3.exon.1;Parent=LotjaGi4g1v0301400.3
LjG1.1_chr4	PGSB	CDS	67631726	67631806	.	-	0	ID=LotjaGi4g1v0301400.3.CDS.1;Parent=LotjaGi4g1v0301400.3
LjG1.1_chr4	PGSB	exon	67632337	67632450	.	-	.	ID=LotjaGi4g1v0301400.3.exon.2;Parent=LotjaGi4g1v0301400.3
LjG1.1_chr4	PGSB	CDS	67632337	67632450	.	-	0	ID=LotjaGi4g1v0301400.3.CDS.2;Parent=LotjaGi4g1v0301400.3
LjG1.1_chr4	PGSB	exon	67632535	67632657	.	-	.	ID=LotjaGi4g1v0301400.3.exon.3;Parent=LotjaGi4g1v0301400.3
LjG1.1_chr4	PGSB	CDS	67632535	67632657	.	-	0	ID=LotjaGi4g1v0301400.3.CDS.3;Parent=LotjaGi4g1v0301400.3
LjG1.1_chr4	PGSB	exon	67632783	67632860	.	-	.	ID=LotjaGi4g1v0301400.3.exon.4;Parent=LotjaGi4g1v0301400.3
LjG1.1_chr4	PGSB	CDS	67632783	67632860	.	-	0	ID=LotjaGi4g1v0301400.3.CDS.4;Parent=LotjaGi4g1v0301400.3
LjG1.1_chr4	PGSB	exon	67632958	67633107	.	-	.	ID=LotjaGi4g1v0301400.3.exon.5;Parent=LotjaGi4g1v0301400.3
LjG1.1_chr4	PGSB	CDS	67632958	67633107	.	-	0	ID=LotjaGi4g1v0301400.3.CDS.5;Parent=LotjaGi4g1v0301400.3
LjG1.1_chr4	PGSB	exon	67633342	67633438	.	-	.	ID=LotjaGi4g1v0301400.3.exon.6;Parent=LotjaGi4g1v0301400.3
LjG1.1_chr4	PGSB	CDS	67633342	67633438	.	-	1	ID=LotjaGi4g1v0301400.3.CDS.6;Parent=LotjaGi4g1v0301400.3
LjG1.1_chr4	PGSB	exon	67633535	67633686	.	-	.	ID=LotjaGi4g1v0301400.3.exon.7;Parent=LotjaGi4g1v0301400.3
LjG1.1_chr4	PGSB	CDS	67633535	67633686	.	-	0	ID=LotjaGi4g1v0301400.3.CDS.7;Parent=LotjaGi4g1v0301400.3
LjG1.1_chr4	PGSB	exon	67633782	67633865	.	-	.	ID=LotjaGi4g1v0301400.3.exon.8;Parent=LotjaGi4g1v0301400.3
LjG1.1_chr4	PGSB	CDS	67633782	67633865	.	-	0	ID=LotjaGi4g1v0301400.3.CDS.8;Parent=LotjaGi4g1v0301400.3
LjG1.1_chr4	PGSB	exon	67633972	67634197	.	-	.	ID=LotjaGi4g1v0301400.3.exon.9;Parent=LotjaGi4g1v0301400.3
LjG1.1_chr4	PGSB	CDS	67633972	67634197	.	-	1	ID=LotjaGi4g1v0301400.3.CDS.9;Parent=LotjaGi4g1v0301400.3
LjG1.1_chr4	PGSB	exon	67634295	67634387	.	-	.	ID=LotjaGi4g1v0301400.3.exon.10;Parent=LotjaGi4g1v0301400.3
LjG1.1_chr4	PGSB	CDS	67634295	67634387	.	-	1	ID=LotjaGi4g1v0301400.3.CDS.10;Parent=LotjaGi4g1v0301400.3
LjG1.1_chr4	PGSB	exon	67634587	67634778	.	-	.	ID=LotjaGi4g1v0301400.3.exon.11;Parent=LotjaGi4g1v0301400.3
LjG1.1_chr4	PGSB	CDS	67634587	67634778	.	-	1	ID=LotjaGi4g1v0301400.3.CDS.11;Parent=LotjaGi4g1v0301400.3
LjG1.1_chr4	PGSB	exon	67634879	67634948	.	-	.	ID=LotjaGi4g1v0301400.3.exon.12;Parent=LotjaGi4g1v0301400.3
LjG1.1_chr4	PGSB	CDS	67634879	67634948	.	-	2	ID=LotjaGi4g1v0301400.3.CDS.12;Parent=LotjaGi4g1v0301400.3
LjG1.1_chr4	PGSB	exon	67635824	67635860	.	-	.	ID=LotjaGi4g1v0301400.3.exon.13;Parent=LotjaGi4g1v0301400.3
LjG1.1_chr4	PGSB	CDS	67635824	67635860	.	-	0	ID=LotjaGi4g1v0301400.3.CDS.13;Parent=LotjaGi4g1v0301400.3
LjG1.1_chr4	PGSB	exon	67635968	67636054	.	-	.	ID=LotjaGi4g1v0301400.3.exon.14;Parent=LotjaGi4g1v0301400.3
LjG1.1_chr4	PGSB	CDS	67635968	67636054	.	-	0	ID=LotjaGi4g1v0301400.3.CDS.14;Parent=LotjaGi4g1v0301400.3
LjG1.1_chr4	PGSB	exon	67636149	67636206	.	-	.	ID=LotjaGi4g1v0301400.3.exon.15;Parent=LotjaGi4g1v0301400.3
LjG1.1_chr4	PGSB	CDS	67636149	67636206	.	-	1	ID=LotjaGi4g1v0301400.3.CDS.15;Parent=LotjaGi4g1v0301400.3
LjG1.1_chr4	PGSB	exon	67636311	67636387	.	-	.	ID=LotjaGi4g1v0301400.3.exon.16;Parent=LotjaGi4g1v0301400.3
LjG1.1_chr4	PGSB	CDS	67636311	67636387	.	-	0	ID=LotjaGi4g1v0301400.3.CDS.16;Parent=LotjaGi4g1v0301400.3
LjG1.1_chr4	PGSB	exon	67636471	67636530	.	-	.	ID=LotjaGi4g1v0301400.3.exon.17;Parent=LotjaGi4g1v0301400.3
LjG1.1_chr4	PGSB	CDS	67636471	67636530	.	-	0	ID=LotjaGi4g1v0301400.3.CDS.17;Parent=LotjaGi4g1v0301400.3
LjG1.1_chr4	PGSB	CDS	67636619	67636960	.	-	0	ID=LotjaGi4g1v0301400.3.CDS.18;Parent=LotjaGi4g1v0301400.3
LjG1.1_chr4	PGSB	exon	67636619	67637315	.	-	.	ID=LotjaGi4g1v0301400.3.exon.18;Parent=LotjaGi4g1v0301400.3
LjG1.1_chr4	PGSB	five_prime_UTR	67636961	67637315	.	-	.	ID=LotjaGi4g1v0301400.3.five_prime_UTR.2;Parent=LotjaGi4g1v0301400.3
###
LjG1.1_chr4	PGSB	gene	67620398	67637262	.	+	.	ID=LotjaGi4g1v0301500_LC
LjG1.1_chr4	PGSB	five_prime_UTR	67620398	67620398	.	+	.	ID=LotjaGi4g1v0301500_LC.1.five_prime_UTR.1;Parent=LotjaGi4g1v0301500_LC.1
LjG1.1_chr4	PGSB	exon	67620398	67620627	.	+	.	ID=LotjaGi4g1v0301500_LC.1.exon.1;Parent=LotjaGi4g1v0301500_LC.1
LjG1.1_chr4	PGSB	CDS	67620399	67620627	.	+	0	ID=LotjaGi4g1v0301500_LC.1.CDS.1;Parent=LotjaGi4g1v0301500_LC.1
LjG1.1_chr4	PGSB	CDS	67636869	67636951	.	+	2	ID=LotjaGi4g1v0301500_LC.1.CDS.2;Parent=LotjaGi4g1v0301500_LC.1
LjG1.1_chr4	PGSB	exon	67636869	67637262	.	+	.	ID=LotjaGi4g1v0301500_LC.1.exon.2;Parent=LotjaGi4g1v0301500_LC.1
LjG1.1_chr4	PGSB	three_prime_UTR	67636952	67637262	.	+	.	ID=LotjaGi4g1v0301500_LC.1.three_prime_UTR.2;Parent=LotjaGi4g1v0301500_LC.1
###
LjG1.1_chr4	PGSB	gene	67664428	67669426	.	+	.	ID=LotjaGi4g1v0301600
LjG1.1_chr4	PGSB	five_prime_UTR	67664428	67664638	.	+	.	ID=LotjaGi4g1v0301600.1.five_prime_UTR.1;Parent=LotjaGi4g1v0301600.1
LjG1.1_chr4	PGSB	exon	67664428	67664674	.	+	.	ID=LotjaGi4g1v0301600.1.exon.1;Parent=LotjaGi4g1v0301600.1
LjG1.1_chr4	PGSB	CDS	67664639	67664674	.	+	0	ID=LotjaGi4g1v0301600.1.CDS.1;Parent=LotjaGi4g1v0301600.1
LjG1.1_chr4	PGSB	exon	67664755	67664783	.	+	.	ID=LotjaGi4g1v0301600.1.exon.2;Parent=LotjaGi4g1v0301600.1
LjG1.1_chr4	PGSB	CDS	67664755	67664783	.	+	0	ID=LotjaGi4g1v0301600.1.CDS.2;Parent=LotjaGi4g1v0301600.1
LjG1.1_chr4	PGSB	exon	67664881	67664992	.	+	.	ID=LotjaGi4g1v0301600.1.exon.3;Parent=LotjaGi4g1v0301600.1
LjG1.1_chr4	PGSB	CDS	67664881	67664992	.	+	1	ID=LotjaGi4g1v0301600.1.CDS.3;Parent=LotjaGi4g1v0301600.1
LjG1.1_chr4	PGSB	exon	67665084	67665181	.	+	.	ID=LotjaGi4g1v0301600.1.exon.4;Parent=LotjaGi4g1v0301600.1
LjG1.1_chr4	PGSB	CDS	67665084	67665181	.	+	0	ID=LotjaGi4g1v0301600.1.CDS.4;Parent=LotjaGi4g1v0301600.1
LjG1.1_chr4	PGSB	exon	67665269	67665365	.	+	.	ID=LotjaGi4g1v0301600.1.exon.5;Parent=LotjaGi4g1v0301600.1
LjG1.1_chr4	PGSB	CDS	67665269	67665365	.	+	1	ID=LotjaGi4g1v0301600.1.CDS.5;Parent=LotjaGi4g1v0301600.1
LjG1.1_chr4	PGSB	exon	67665521	67665610	.	+	.	ID=LotjaGi4g1v0301600.1.exon.6;Parent=LotjaGi4g1v0301600.1
LjG1.1_chr4	PGSB	CDS	67665521	67665610	.	+	0	ID=LotjaGi4g1v0301600.1.CDS.6;Parent=LotjaGi4g1v0301600.1
LjG1.1_chr4	PGSB	exon	67665721	67665783	.	+	.	ID=LotjaGi4g1v0301600.1.exon.7;Parent=LotjaGi4g1v0301600.1
LjG1.1_chr4	PGSB	CDS	67665721	67665783	.	+	0	ID=LotjaGi4g1v0301600.1.CDS.7;Parent=LotjaGi4g1v0301600.1
LjG1.1_chr4	PGSB	exon	67665933	67666007	.	+	.	ID=LotjaGi4g1v0301600.1.exon.8;Parent=LotjaGi4g1v0301600.1
LjG1.1_chr4	PGSB	CDS	67665933	67666007	.	+	0	ID=LotjaGi4g1v0301600.1.CDS.8;Parent=LotjaGi4g1v0301600.1
LjG1.1_chr4	PGSB	exon	67666090	67666155	.	+	.	ID=LotjaGi4g1v0301600.1.exon.9;Parent=LotjaGi4g1v0301600.1
LjG1.1_chr4	PGSB	CDS	67666090	67666155	.	+	0	ID=LotjaGi4g1v0301600.1.CDS.9;Parent=LotjaGi4g1v0301600.1
LjG1.1_chr4	PGSB	exon	67666248	67666325	.	+	.	ID=LotjaGi4g1v0301600.1.exon.10;Parent=LotjaGi4g1v0301600.1
LjG1.1_chr4	PGSB	CDS	67666248	67666325	.	+	0	ID=LotjaGi4g1v0301600.1.CDS.10;Parent=LotjaGi4g1v0301600.1
LjG1.1_chr4	PGSB	exon	67666689	67666799	.	+	.	ID=LotjaGi4g1v0301600.1.exon.11;Parent=LotjaGi4g1v0301600.1
LjG1.1_chr4	PGSB	CDS	67666689	67666799	.	+	0	ID=LotjaGi4g1v0301600.1.CDS.11;Parent=LotjaGi4g1v0301600.1
LjG1.1_chr4	PGSB	exon	67666880	67666957	.	+	.	ID=LotjaGi4g1v0301600.1.exon.12;Parent=LotjaGi4g1v0301600.1
LjG1.1_chr4	PGSB	CDS	67666880	67666957	.	+	0	ID=LotjaGi4g1v0301600.1.CDS.12;Parent=LotjaGi4g1v0301600.1
LjG1.1_chr4	PGSB	exon	67667065	67667184	.	+	.	ID=LotjaGi4g1v0301600.1.exon.13;Parent=LotjaGi4g1v0301600.1
LjG1.1_chr4	PGSB	CDS	67667065	67667184	.	+	0	ID=LotjaGi4g1v0301600.1.CDS.13;Parent=LotjaGi4g1v0301600.1
LjG1.1_chr4	PGSB	exon	67667716	67667759	.	+	.	ID=LotjaGi4g1v0301600.1.exon.14;Parent=LotjaGi4g1v0301600.1
LjG1.1_chr4	PGSB	CDS	67667716	67667759	.	+	0	ID=LotjaGi4g1v0301600.1.CDS.14;Parent=LotjaGi4g1v0301600.1
LjG1.1_chr4	PGSB	exon	67667845	67667872	.	+	.	ID=LotjaGi4g1v0301600.1.exon.15;Parent=LotjaGi4g1v0301600.1
LjG1.1_chr4	PGSB	CDS	67667845	67667872	.	+	1	ID=LotjaGi4g1v0301600.1.CDS.15;Parent=LotjaGi4g1v0301600.1
LjG1.1_chr4	PGSB	CDS	67668889	67668903	.	+	0	ID=LotjaGi4g1v0301600.1.CDS.16;Parent=LotjaGi4g1v0301600.1
LjG1.1_chr4	PGSB	exon	67668889	67669426	.	+	.	ID=LotjaGi4g1v0301600.1.exon.16;Parent=LotjaGi4g1v0301600.1
LjG1.1_chr4	PGSB	three_prime_UTR	67668904	67669426	.	+	.	ID=LotjaGi4g1v0301600.1.three_prime_UTR.2;Parent=LotjaGi4g1v0301600.1
###
LjG1.1_chr4	PGSB	gene	67670017	67671202	.	-	.	ID=LotjaGi4g1v0301700
LjG1.1_chr4	PGSB	three_prime_UTR	67670017	67670455	.	-	.	ID=LotjaGi4g1v0301700.1.three_prime_UTR.1;Parent=LotjaGi4g1v0301700.1
LjG1.1_chr4	PGSB	exon	67670017	67671202	.	-	.	ID=LotjaGi4g1v0301700.1.exon.1;Parent=LotjaGi4g1v0301700.1
LjG1.1_chr4	PGSB	CDS	67670456	67671028	.	-	0	ID=LotjaGi4g1v0301700.1.CDS.1;Parent=LotjaGi4g1v0301700.1
LjG1.1_chr4	PGSB	five_prime_UTR	67671029	67671202	.	-	.	ID=LotjaGi4g1v0301700.1.five_prime_UTR.2;Parent=LotjaGi4g1v0301700.1
###
LjG1.1_chr4	PGSB	gene	67675579	67679830	.	+	.	ID=LotjaGi4g1v0301800
LjG1.1_chr4	PGSB	five_prime_UTR	67675579	67675846	.	+	.	ID=LotjaGi4g1v0301800.1.five_prime_UTR.1;Parent=LotjaGi4g1v0301800.1
LjG1.1_chr4	PGSB	exon	67675579	67675948	.	+	.	ID=LotjaGi4g1v0301800.1.exon.1;Parent=LotjaGi4g1v0301800.1
LjG1.1_chr4	PGSB	CDS	67675847	67675948	.	+	0	ID=LotjaGi4g1v0301800.1.CDS.1;Parent=LotjaGi4g1v0301800.1
LjG1.1_chr4	PGSB	exon	67676181	67676291	.	+	.	ID=LotjaGi4g1v0301800.1.exon.2;Parent=LotjaGi4g1v0301800.1
LjG1.1_chr4	PGSB	CDS	67676181	67676291	.	+	0	ID=LotjaGi4g1v0301800.1.CDS.2;Parent=LotjaGi4g1v0301800.1
LjG1.1_chr4	PGSB	exon	67676379	67676476	.	+	.	ID=LotjaGi4g1v0301800.1.exon.3;Parent=LotjaGi4g1v0301800.1
LjG1.1_chr4	PGSB	CDS	67676379	67676476	.	+	0	ID=LotjaGi4g1v0301800.1.CDS.3;Parent=LotjaGi4g1v0301800.1
LjG1.1_chr4	PGSB	exon	67676570	67676614	.	+	.	ID=LotjaGi4g1v0301800.1.exon.4;Parent=LotjaGi4g1v0301800.1
LjG1.1_chr4	PGSB	CDS	67676570	67676614	.	+	1	ID=LotjaGi4g1v0301800.1.CDS.4;Parent=LotjaGi4g1v0301800.1
LjG1.1_chr4	PGSB	exon	67677173	67677250	.	+	.	ID=LotjaGi4g1v0301800.1.exon.5;Parent=LotjaGi4g1v0301800.1
LjG1.1_chr4	PGSB	CDS	67677173	67677250	.	+	1	ID=LotjaGi4g1v0301800.1.CDS.5;Parent=LotjaGi4g1v0301800.1
LjG1.1_chr4	PGSB	exon	67677432	67677510	.	+	.	ID=LotjaGi4g1v0301800.1.exon.6;Parent=LotjaGi4g1v0301800.1
LjG1.1_chr4	PGSB	CDS	67677432	67677510	.	+	1	ID=LotjaGi4g1v0301800.1.CDS.6;Parent=LotjaGi4g1v0301800.1
LjG1.1_chr4	PGSB	exon	67677646	67677735	.	+	.	ID=LotjaGi4g1v0301800.1.exon.7;Parent=LotjaGi4g1v0301800.1
LjG1.1_chr4	PGSB	CDS	67677646	67677735	.	+	0	ID=LotjaGi4g1v0301800.1.CDS.7;Parent=LotjaGi4g1v0301800.1
LjG1.1_chr4	PGSB	exon	67677812	67677894	.	+	.	ID=LotjaGi4g1v0301800.1.exon.8;Parent=LotjaGi4g1v0301800.1
LjG1.1_chr4	PGSB	CDS	67677812	67677894	.	+	0	ID=LotjaGi4g1v0301800.1.CDS.8;Parent=LotjaGi4g1v0301800.1
LjG1.1_chr4	PGSB	exon	67678805	67678873	.	+	.	ID=LotjaGi4g1v0301800.1.exon.9;Parent=LotjaGi4g1v0301800.1
LjG1.1_chr4	PGSB	CDS	67678805	67678873	.	+	1	ID=LotjaGi4g1v0301800.1.CDS.9;Parent=LotjaGi4g1v0301800.1
LjG1.1_chr4	PGSB	CDS	67678980	67679061	.	+	1	ID=LotjaGi4g1v0301800.1.CDS.10;Parent=LotjaGi4g1v0301800.1
LjG1.1_chr4	PGSB	exon	67678980	67679830	.	+	.	ID=LotjaGi4g1v0301800.1.exon.10;Parent=LotjaGi4g1v0301800.1
LjG1.1_chr4	PGSB	three_prime_UTR	67679062	67679830	.	+	.	ID=LotjaGi4g1v0301800.1.three_prime_UTR.2;Parent=LotjaGi4g1v0301800.1
###
LjG1.1_chr4	PGSB	gene	67691310	67693115	.	+	.	ID=LotjaGi4g1v0301900_LC
LjG1.1_chr4	PGSB	five_prime_UTR	67691310	67691721	.	+	.	ID=LotjaGi4g1v0301900_LC.1.five_prime_UTR.1;Parent=LotjaGi4g1v0301900_LC.1
LjG1.1_chr4	PGSB	exon	67691310	67693115	.	+	.	ID=LotjaGi4g1v0301900_LC.1.exon.1;Parent=LotjaGi4g1v0301900_LC.1
LjG1.1_chr4	PGSB	CDS	67691722	67692897	.	+	0	ID=LotjaGi4g1v0301900_LC.1.CDS.1;Parent=LotjaGi4g1v0301900_LC.1
LjG1.1_chr4	PGSB	three_prime_UTR	67692898	67693115	.	+	.	ID=LotjaGi4g1v0301900_LC.1.three_prime_UTR.2;Parent=LotjaGi4g1v0301900_LC.1
###
LjG1.1_chr4	PGSB	gene	67697526	67701326	.	+	.	ID=LotjaGi4g1v0302000_LC
LjG1.1_chr4	PGSB	five_prime_UTR	67697526	67697807	.	+	.	ID=LotjaGi4g1v0302000_LC.1.five_prime_UTR.1;Parent=LotjaGi4g1v0302000_LC.1
LjG1.1_chr4	PGSB	exon	67697526	67697973	.	+	.	ID=LotjaGi4g1v0302000_LC.1.exon.1;Parent=LotjaGi4g1v0302000_LC.1
LjG1.1_chr4	PGSB	CDS	67697808	67697973	.	+	0	ID=LotjaGi4g1v0302000_LC.1.CDS.1;Parent=LotjaGi4g1v0302000_LC.1
LjG1.1_chr4	PGSB	exon	67698067	67698364	.	+	.	ID=LotjaGi4g1v0302000_LC.1.exon.2;Parent=LotjaGi4g1v0302000_LC.1
LjG1.1_chr4	PGSB	CDS	67698067	67698364	.	+	2	ID=LotjaGi4g1v0302000_LC.1.CDS.2;Parent=LotjaGi4g1v0302000_LC.1
LjG1.1_chr4	PGSB	CDS	67698453	67698552	.	+	1	ID=LotjaGi4g1v0302000_LC.1.CDS.3;Parent=LotjaGi4g1v0302000_LC.1
LjG1.1_chr4	PGSB	exon	67698453	67699112	.	+	.	ID=LotjaGi4g1v0302000_LC.1.exon.3;Parent=LotjaGi4g1v0302000_LC.1
LjG1.1_chr4	PGSB	three_prime_UTR	67698553	67699112	.	+	.	ID=LotjaGi4g1v0302000_LC.1.three_prime_UTR.2;Parent=LotjaGi4g1v0302000_LC.1
LjG1.1_chr4	PGSB	exon	67699299	67699387	.	+	.	ID=LotjaGi4g1v0302000_LC.1.exon.4;Parent=LotjaGi4g1v0302000_LC.1
LjG1.1_chr4	PGSB	three_prime_UTR	67699299	67699387	.	+	.	ID=LotjaGi4g1v0302000_LC.1.three_prime_UTR.3;Parent=LotjaGi4g1v0302000_LC.1
LjG1.1_chr4	PGSB	exon	67699494	67699618	.	+	.	ID=LotjaGi4g1v0302000_LC.1.exon.5;Parent=LotjaGi4g1v0302000_LC.1
LjG1.1_chr4	PGSB	three_prime_UTR	67699494	67699618	.	+	.	ID=LotjaGi4g1v0302000_LC.1.three_prime_UTR.4;Parent=LotjaGi4g1v0302000_LC.1
LjG1.1_chr4	PGSB	exon	67699903	67699979	.	+	.	ID=LotjaGi4g1v0302000_LC.1.exon.6;Parent=LotjaGi4g1v0302000_LC.1
LjG1.1_chr4	PGSB	three_prime_UTR	67699903	67699979	.	+	.	ID=LotjaGi4g1v0302000_LC.1.three_prime_UTR.5;Parent=LotjaGi4g1v0302000_LC.1
LjG1.1_chr4	PGSB	exon	67700234	67701326	.	+	.	ID=LotjaGi4g1v0302000_LC.1.exon.7;Parent=LotjaGi4g1v0302000_LC.1
LjG1.1_chr4	PGSB	three_prime_UTR	67700234	67701326	.	+	.	ID=LotjaGi4g1v0302000_LC.1.three_prime_UTR.6;Parent=LotjaGi4g1v0302000_LC.1
###
LjG1.1_chr4	PGSB	gene	67714085	67719869	.	+	.	ID=LotjaGi4g1v0302100
LjG1.1_chr4	PGSB	exon	67714085	67714409	.	+	.	ID=LotjaGi4g1v0302100.1.exon.1;Parent=LotjaGi4g1v0302100.1
LjG1.1_chr4	PGSB	five_prime_UTR	67714085	67714409	.	+	.	ID=LotjaGi4g1v0302100.1.five_prime_UTR.1;Parent=LotjaGi4g1v0302100.1
LjG1.1_chr4	PGSB	five_prime_UTR	67714512	67714567	.	+	.	ID=LotjaGi4g1v0302100.1.five_prime_UTR.2;Parent=LotjaGi4g1v0302100.1
LjG1.1_chr4	PGSB	exon	67714512	67714592	.	+	.	ID=LotjaGi4g1v0302100.1.exon.2;Parent=LotjaGi4g1v0302100.1
LjG1.1_chr4	PGSB	CDS	67714568	67714592	.	+	0	ID=LotjaGi4g1v0302100.1.CDS.1;Parent=LotjaGi4g1v0302100.1
LjG1.1_chr4	PGSB	exon	67715912	67716587	.	+	.	ID=LotjaGi4g1v0302100.1.exon.3;Parent=LotjaGi4g1v0302100.1
LjG1.1_chr4	PGSB	CDS	67715912	67716587	.	+	2	ID=LotjaGi4g1v0302100.1.CDS.2;Parent=LotjaGi4g1v0302100.1
LjG1.1_chr4	PGSB	exon	67717410	67717729	.	+	.	ID=LotjaGi4g1v0302100.1.exon.4;Parent=LotjaGi4g1v0302100.1
LjG1.1_chr4	PGSB	CDS	67717410	67717729	.	+	1	ID=LotjaGi4g1v0302100.1.CDS.3;Parent=LotjaGi4g1v0302100.1
LjG1.1_chr4	PGSB	CDS	67717972	67719167	.	+	2	ID=LotjaGi4g1v0302100.1.CDS.4;Parent=LotjaGi4g1v0302100.1
LjG1.1_chr4	PGSB	exon	67717972	67719869	.	+	.	ID=LotjaGi4g1v0302100.1.exon.5;Parent=LotjaGi4g1v0302100.1
LjG1.1_chr4	PGSB	three_prime_UTR	67719168	67719869	.	+	.	ID=LotjaGi4g1v0302100.1.three_prime_UTR.3;Parent=LotjaGi4g1v0302100.1
###
LjG1.1_chr4	PGSB	gene	67720299	67726564	.	-	.	ID=LotjaGi4g1v0302200_LC
LjG1.1_chr4	PGSB	exon	67720299	67723028	.	-	.	ID=LotjaGi4g1v0302200_LC.1.exon.1;Parent=LotjaGi4g1v0302200_LC.1
LjG1.1_chr4	PGSB	three_prime_UTR	67720299	67723028	.	-	.	ID=LotjaGi4g1v0302200_LC.1.three_prime_UTR.1;Parent=LotjaGi4g1v0302200_LC.1
LjG1.1_chr4	PGSB	CDS	67725903	67726457	.	-	0	ID=LotjaGi4g1v0302200_LC.1.CDS.1;Parent=LotjaGi4g1v0302200_LC.1
LjG1.1_chr4	PGSB	exon	67725903	67726564	.	-	.	ID=LotjaGi4g1v0302200_LC.1.exon.2;Parent=LotjaGi4g1v0302200_LC.1
LjG1.1_chr4	PGSB	five_prime_UTR	67726458	67726564	.	-	.	ID=LotjaGi4g1v0302200_LC.1.five_prime_UTR.2;Parent=LotjaGi4g1v0302200_LC.1
###
LjG1.1_chr4	PGSB	gene	67720299	67726564	.	+	.	ID=LotjaGi4g1v0302300
LjG1.1_chr4	PGSB	five_prime_UTR	67720299	67720822	.	+	.	ID=LotjaGi4g1v0302300.1.five_prime_UTR.1;Parent=LotjaGi4g1v0302300.1
LjG1.1_chr4	PGSB	exon	67720299	67720969	.	+	.	ID=LotjaGi4g1v0302300.1.exon.1;Parent=LotjaGi4g1v0302300.1
LjG1.1_chr4	PGSB	CDS	67720823	67720969	.	+	0	ID=LotjaGi4g1v0302300.1.CDS.1;Parent=LotjaGi4g1v0302300.1
LjG1.1_chr4	PGSB	exon	67721082	67721213	.	+	.	ID=LotjaGi4g1v0302300.1.exon.2;Parent=LotjaGi4g1v0302300.1
LjG1.1_chr4	PGSB	CDS	67721082	67721213	.	+	0	ID=LotjaGi4g1v0302300.1.CDS.2;Parent=LotjaGi4g1v0302300.1
LjG1.1_chr4	PGSB	CDS	67721582	67721824	.	+	0	ID=LotjaGi4g1v0302300.1.CDS.3;Parent=LotjaGi4g1v0302300.1
LjG1.1_chr4	PGSB	exon	67721582	67726564	.	+	.	ID=LotjaGi4g1v0302300.1.exon.3;Parent=LotjaGi4g1v0302300.1
LjG1.1_chr4	PGSB	three_prime_UTR	67721825	67726564	.	+	.	ID=LotjaGi4g1v0302300.1.three_prime_UTR.2;Parent=LotjaGi4g1v0302300.1
###
LjG1.1_chr4	PGSB	gene	67731127	67735799	.	+	.	ID=LotjaGi4g1v0302400
LjG1.1_chr4	PGSB	five_prime_UTR	67731127	67731538	.	+	.	ID=LotjaGi4g1v0302400.1.five_prime_UTR.1;Parent=LotjaGi4g1v0302400.1
LjG1.1_chr4	PGSB	exon	67731127	67731755	.	+	.	ID=LotjaGi4g1v0302400.1.exon.1;Parent=LotjaGi4g1v0302400.1
LjG1.1_chr4	PGSB	CDS	67731539	67731755	.	+	0	ID=LotjaGi4g1v0302400.1.CDS.1;Parent=LotjaGi4g1v0302400.1
LjG1.1_chr4	PGSB	exon	67731856	67732110	.	+	.	ID=LotjaGi4g1v0302400.1.exon.2;Parent=LotjaGi4g1v0302400.1
LjG1.1_chr4	PGSB	CDS	67731856	67732110	.	+	2	ID=LotjaGi4g1v0302400.1.CDS.2;Parent=LotjaGi4g1v0302400.1
LjG1.1_chr4	PGSB	exon	67732210	67732367	.	+	.	ID=LotjaGi4g1v0302400.1.exon.3;Parent=LotjaGi4g1v0302400.1
LjG1.1_chr4	PGSB	CDS	67732210	67732367	.	+	2	ID=LotjaGi4g1v0302400.1.CDS.3;Parent=LotjaGi4g1v0302400.1
LjG1.1_chr4	PGSB	exon	67732476	67732555	.	+	.	ID=LotjaGi4g1v0302400.1.exon.4;Parent=LotjaGi4g1v0302400.1
LjG1.1_chr4	PGSB	CDS	67732476	67732555	.	+	0	ID=LotjaGi4g1v0302400.1.CDS.4;Parent=LotjaGi4g1v0302400.1
LjG1.1_chr4	PGSB	exon	67732667	67732802	.	+	.	ID=LotjaGi4g1v0302400.1.exon.5;Parent=LotjaGi4g1v0302400.1
LjG1.1_chr4	PGSB	CDS	67732667	67732802	.	+	1	ID=LotjaGi4g1v0302400.1.CDS.5;Parent=LotjaGi4g1v0302400.1
LjG1.1_chr4	PGSB	exon	67733087	67733236	.	+	.	ID=LotjaGi4g1v0302400.1.exon.6;Parent=LotjaGi4g1v0302400.1
LjG1.1_chr4	PGSB	CDS	67733087	67733236	.	+	0	ID=LotjaGi4g1v0302400.1.CDS.6;Parent=LotjaGi4g1v0302400.1
LjG1.1_chr4	PGSB	CDS	67735303	67735467	.	+	0	ID=LotjaGi4g1v0302400.1.CDS.7;Parent=LotjaGi4g1v0302400.1
LjG1.1_chr4	PGSB	exon	67735303	67735799	.	+	.	ID=LotjaGi4g1v0302400.1.exon.7;Parent=LotjaGi4g1v0302400.1
LjG1.1_chr4	PGSB	three_prime_UTR	67735468	67735799	.	+	.	ID=LotjaGi4g1v0302400.1.three_prime_UTR.2;Parent=LotjaGi4g1v0302400.1
###
LjG1.1_chr4	PGSB	gene	67738308	67747874	.	-	.	ID=LotjaGi4g1v0302500
LjG1.1_chr4	PGSB	three_prime_UTR	67738308	67739099	.	-	.	ID=LotjaGi4g1v0302500.1.three_prime_UTR.1;Parent=LotjaGi4g1v0302500.1
LjG1.1_chr4	PGSB	exon	67738308	67739305	.	-	.	ID=LotjaGi4g1v0302500.1.exon.1;Parent=LotjaGi4g1v0302500.1
LjG1.1_chr4	PGSB	CDS	67739100	67739305	.	-	2	ID=LotjaGi4g1v0302500.1.CDS.1;Parent=LotjaGi4g1v0302500.1
LjG1.1_chr4	PGSB	exon	67739549	67739741	.	-	.	ID=LotjaGi4g1v0302500.1.exon.2;Parent=LotjaGi4g1v0302500.1
LjG1.1_chr4	PGSB	CDS	67739549	67739741	.	-	0	ID=LotjaGi4g1v0302500.1.CDS.2;Parent=LotjaGi4g1v0302500.1
LjG1.1_chr4	PGSB	exon	67740845	67740990	.	-	.	ID=LotjaGi4g1v0302500.1.exon.3;Parent=LotjaGi4g1v0302500.1
LjG1.1_chr4	PGSB	CDS	67740845	67740990	.	-	2	ID=LotjaGi4g1v0302500.1.CDS.3;Parent=LotjaGi4g1v0302500.1
LjG1.1_chr4	PGSB	exon	67741195	67741327	.	-	.	ID=LotjaGi4g1v0302500.1.exon.4;Parent=LotjaGi4g1v0302500.1
LjG1.1_chr4	PGSB	CDS	67741195	67741327	.	-	0	ID=LotjaGi4g1v0302500.1.CDS.4;Parent=LotjaGi4g1v0302500.1
LjG1.1_chr4	PGSB	exon	67741757	67741886	.	-	.	ID=LotjaGi4g1v0302500.1.exon.5;Parent=LotjaGi4g1v0302500.1
LjG1.1_chr4	PGSB	CDS	67741757	67741886	.	-	1	ID=LotjaGi4g1v0302500.1.CDS.5;Parent=LotjaGi4g1v0302500.1
LjG1.1_chr4	PGSB	exon	67742681	67742766	.	-	.	ID=LotjaGi4g1v0302500.1.exon.6;Parent=LotjaGi4g1v0302500.1
LjG1.1_chr4	PGSB	CDS	67742681	67742766	.	-	0	ID=LotjaGi4g1v0302500.1.CDS.6;Parent=LotjaGi4g1v0302500.1
LjG1.1_chr4	PGSB	exon	67742845	67742923	.	-	.	ID=LotjaGi4g1v0302500.1.exon.7;Parent=LotjaGi4g1v0302500.1
LjG1.1_chr4	PGSB	CDS	67742845	67742923	.	-	1	ID=LotjaGi4g1v0302500.1.CDS.7;Parent=LotjaGi4g1v0302500.1
LjG1.1_chr4	PGSB	exon	67743196	67743362	.	-	.	ID=LotjaGi4g1v0302500.1.exon.8;Parent=LotjaGi4g1v0302500.1
LjG1.1_chr4	PGSB	CDS	67743196	67743362	.	-	0	ID=LotjaGi4g1v0302500.1.CDS.8;Parent=LotjaGi4g1v0302500.1
LjG1.1_chr4	PGSB	exon	67743483	67743527	.	-	.	ID=LotjaGi4g1v0302500.1.exon.9;Parent=LotjaGi4g1v0302500.1
LjG1.1_chr4	PGSB	CDS	67743483	67743527	.	-	0	ID=LotjaGi4g1v0302500.1.CDS.9;Parent=LotjaGi4g1v0302500.1
LjG1.1_chr4	PGSB	exon	67743707	67743847	.	-	.	ID=LotjaGi4g1v0302500.1.exon.10;Parent=LotjaGi4g1v0302500.1
LjG1.1_chr4	PGSB	CDS	67743707	67743847	.	-	0	ID=LotjaGi4g1v0302500.1.CDS.10;Parent=LotjaGi4g1v0302500.1
LjG1.1_chr4	PGSB	exon	67745008	67745085	.	-	.	ID=LotjaGi4g1v0302500.1.exon.11;Parent=LotjaGi4g1v0302500.1
LjG1.1_chr4	PGSB	CDS	67745008	67745085	.	-	0	ID=LotjaGi4g1v0302500.1.CDS.11;Parent=LotjaGi4g1v0302500.1
LjG1.1_chr4	PGSB	exon	67745189	67745307	.	-	.	ID=LotjaGi4g1v0302500.1.exon.12;Parent=LotjaGi4g1v0302500.1
LjG1.1_chr4	PGSB	CDS	67745189	67745307	.	-	2	ID=LotjaGi4g1v0302500.1.CDS.12;Parent=LotjaGi4g1v0302500.1
LjG1.1_chr4	PGSB	exon	67745690	67746098	.	-	.	ID=LotjaGi4g1v0302500.1.exon.13;Parent=LotjaGi4g1v0302500.1
LjG1.1_chr4	PGSB	CDS	67745690	67746098	.	-	0	ID=LotjaGi4g1v0302500.1.CDS.13;Parent=LotjaGi4g1v0302500.1
LjG1.1_chr4	PGSB	exon	67746831	67747010	.	-	.	ID=LotjaGi4g1v0302500.1.exon.14;Parent=LotjaGi4g1v0302500.1
LjG1.1_chr4	PGSB	CDS	67746831	67747010	.	-	0	ID=LotjaGi4g1v0302500.1.CDS.14;Parent=LotjaGi4g1v0302500.1
LjG1.1_chr4	PGSB	CDS	67747497	67747790	.	-	0	ID=LotjaGi4g1v0302500.1.CDS.15;Parent=LotjaGi4g1v0302500.1
LjG1.1_chr4	PGSB	exon	67747497	67747874	.	-	.	ID=LotjaGi4g1v0302500.1.exon.15;Parent=LotjaGi4g1v0302500.1
LjG1.1_chr4	PGSB	five_prime_UTR	67747791	67747874	.	-	.	ID=LotjaGi4g1v0302500.1.five_prime_UTR.2;Parent=LotjaGi4g1v0302500.1
###
LjG1.1_chr4	PGSB	gene	67749584	67751094	.	-	.	ID=LotjaGi4g1v0302600
LjG1.1_chr4	PGSB	three_prime_UTR	67749584	67749682	.	-	.	ID=LotjaGi4g1v0302600.1.three_prime_UTR.1;Parent=LotjaGi4g1v0302600.1
LjG1.1_chr4	PGSB	exon	67749584	67750857	.	-	.	ID=LotjaGi4g1v0302600.1.exon.1;Parent=LotjaGi4g1v0302600.1
LjG1.1_chr4	PGSB	CDS	67749683	67750857	.	-	2	ID=LotjaGi4g1v0302600.1.CDS.1;Parent=LotjaGi4g1v0302600.1
LjG1.1_chr4	PGSB	CDS	67750951	67751011	.	-	0	ID=LotjaGi4g1v0302600.1.CDS.2;Parent=LotjaGi4g1v0302600.1
LjG1.1_chr4	PGSB	exon	67750951	67751094	.	-	.	ID=LotjaGi4g1v0302600.1.exon.2;Parent=LotjaGi4g1v0302600.1
LjG1.1_chr4	PGSB	five_prime_UTR	67751012	67751094	.	-	.	ID=LotjaGi4g1v0302600.1.five_prime_UTR.2;Parent=LotjaGi4g1v0302600.1
###
LjG1.1_chr4	PGSB	gene	67751147	67755089	.	-	.	ID=LotjaGi4g1v0302700
LjG1.1_chr4	PGSB	exon	67751147	67752707	.	-	.	ID=LotjaGi4g1v0302700.1.exon.1;Parent=LotjaGi4g1v0302700.1
LjG1.1_chr4	PGSB	three_prime_UTR	67751147	67752707	.	-	.	ID=LotjaGi4g1v0302700.1.three_prime_UTR.1;Parent=LotjaGi4g1v0302700.1
LjG1.1_chr4	PGSB	three_prime_UTR	67752795	67752803	.	-	.	ID=LotjaGi4g1v0302700.1.three_prime_UTR.2;Parent=LotjaGi4g1v0302700.1
LjG1.1_chr4	PGSB	exon	67752795	67752857	.	-	.	ID=LotjaGi4g1v0302700.1.exon.2;Parent=LotjaGi4g1v0302700.1
LjG1.1_chr4	PGSB	CDS	67752804	67752857	.	-	0	ID=LotjaGi4g1v0302700.1.CDS.1;Parent=LotjaGi4g1v0302700.1
LjG1.1_chr4	PGSB	exon	67753806	67753903	.	-	.	ID=LotjaGi4g1v0302700.1.exon.3;Parent=LotjaGi4g1v0302700.1
LjG1.1_chr4	PGSB	CDS	67753806	67753903	.	-	2	ID=LotjaGi4g1v0302700.1.CDS.2;Parent=LotjaGi4g1v0302700.1
LjG1.1_chr4	PGSB	CDS	67754668	67754917	.	-	0	ID=LotjaGi4g1v0302700.1.CDS.3;Parent=LotjaGi4g1v0302700.1
LjG1.1_chr4	PGSB	exon	67754668	67755089	.	-	.	ID=LotjaGi4g1v0302700.1.exon.4;Parent=LotjaGi4g1v0302700.1
LjG1.1_chr4	PGSB	five_prime_UTR	67754918	67755089	.	-	.	ID=LotjaGi4g1v0302700.1.five_prime_UTR.3;Parent=LotjaGi4g1v0302700.1
###
LjG1.1_chr4	PGSB	gene	67764957	67777094	.	+	.	ID=LotjaGi4g1v0302800
LjG1.1_chr4	PGSB	five_prime_UTR	67771733	67771777	.	+	.	ID=LotjaGi4g1v0302800.2.five_prime_UTR.1;Parent=LotjaGi4g1v0302800.2
LjG1.1_chr4	PGSB	exon	67771733	67771836	.	+	.	ID=LotjaGi4g1v0302800.2.exon.1;Parent=LotjaGi4g1v0302800.2
LjG1.1_chr4	PGSB	CDS	67771778	67771836	.	+	0	ID=LotjaGi4g1v0302800.2.CDS.1;Parent=LotjaGi4g1v0302800.2
LjG1.1_chr4	PGSB	exon	67771930	67772005	.	+	.	ID=LotjaGi4g1v0302800.2.exon.2;Parent=LotjaGi4g1v0302800.2
LjG1.1_chr4	PGSB	CDS	67771930	67772005	.	+	1	ID=LotjaGi4g1v0302800.2.CDS.2;Parent=LotjaGi4g1v0302800.2
LjG1.1_chr4	PGSB	exon	67772104	67772172	.	+	.	ID=LotjaGi4g1v0302800.2.exon.3;Parent=LotjaGi4g1v0302800.2
LjG1.1_chr4	PGSB	CDS	67772104	67772172	.	+	0	ID=LotjaGi4g1v0302800.2.CDS.3;Parent=LotjaGi4g1v0302800.2
LjG1.1_chr4	PGSB	exon	67772259	67772424	.	+	.	ID=LotjaGi4g1v0302800.2.exon.4;Parent=LotjaGi4g1v0302800.2
LjG1.1_chr4	PGSB	CDS	67772259	67772424	.	+	0	ID=LotjaGi4g1v0302800.2.CDS.4;Parent=LotjaGi4g1v0302800.2
LjG1.1_chr4	PGSB	exon	67772532	67772594	.	+	.	ID=LotjaGi4g1v0302800.2.exon.5;Parent=LotjaGi4g1v0302800.2
LjG1.1_chr4	PGSB	CDS	67772532	67772594	.	+	2	ID=LotjaGi4g1v0302800.2.CDS.5;Parent=LotjaGi4g1v0302800.2
LjG1.1_chr4	PGSB	exon	67772824	67772940	.	+	.	ID=LotjaGi4g1v0302800.2.exon.6;Parent=LotjaGi4g1v0302800.2
LjG1.1_chr4	PGSB	CDS	67772824	67772940	.	+	2	ID=LotjaGi4g1v0302800.2.CDS.6;Parent=LotjaGi4g1v0302800.2
LjG1.1_chr4	PGSB	exon	67773144	67773265	.	+	.	ID=LotjaGi4g1v0302800.2.exon.7;Parent=LotjaGi4g1v0302800.2
LjG1.1_chr4	PGSB	CDS	67773144	67773265	.	+	2	ID=LotjaGi4g1v0302800.2.CDS.7;Parent=LotjaGi4g1v0302800.2
LjG1.1_chr4	PGSB	exon	67773350	67773409	.	+	.	ID=LotjaGi4g1v0302800.2.exon.8;Parent=LotjaGi4g1v0302800.2
LjG1.1_chr4	PGSB	CDS	67773350	67773409	.	+	0	ID=LotjaGi4g1v0302800.2.CDS.8;Parent=LotjaGi4g1v0302800.2
LjG1.1_chr4	PGSB	exon	67774117	67774242	.	+	.	ID=LotjaGi4g1v0302800.2.exon.9;Parent=LotjaGi4g1v0302800.2
LjG1.1_chr4	PGSB	CDS	67774117	67774242	.	+	0	ID=LotjaGi4g1v0302800.2.CDS.9;Parent=LotjaGi4g1v0302800.2
LjG1.1_chr4	PGSB	exon	67774327	67774609	.	+	.	ID=LotjaGi4g1v0302800.2.exon.10;Parent=LotjaGi4g1v0302800.2
LjG1.1_chr4	PGSB	CDS	67774327	67774609	.	+	0	ID=LotjaGi4g1v0302800.2.CDS.10;Parent=LotjaGi4g1v0302800.2
LjG1.1_chr4	PGSB	exon	67774723	67774822	.	+	.	ID=LotjaGi4g1v0302800.2.exon.11;Parent=LotjaGi4g1v0302800.2
LjG1.1_chr4	PGSB	CDS	67774723	67774822	.	+	2	ID=LotjaGi4g1v0302800.2.CDS.11;Parent=LotjaGi4g1v0302800.2
LjG1.1_chr4	PGSB	exon	67774910	67775066	.	+	.	ID=LotjaGi4g1v0302800.2.exon.12;Parent=LotjaGi4g1v0302800.2
LjG1.1_chr4	PGSB	CDS	67774910	67775066	.	+	1	ID=LotjaGi4g1v0302800.2.CDS.12;Parent=LotjaGi4g1v0302800.2
LjG1.1_chr4	PGSB	exon	67775608	67775751	.	+	.	ID=LotjaGi4g1v0302800.2.exon.13;Parent=LotjaGi4g1v0302800.2
LjG1.1_chr4	PGSB	CDS	67775608	67775751	.	+	0	ID=LotjaGi4g1v0302800.2.CDS.13;Parent=LotjaGi4g1v0302800.2
LjG1.1_chr4	PGSB	exon	67775838	67775906	.	+	.	ID=LotjaGi4g1v0302800.2.exon.14;Parent=LotjaGi4g1v0302800.2
LjG1.1_chr4	PGSB	CDS	67775838	67775906	.	+	0	ID=LotjaGi4g1v0302800.2.CDS.14;Parent=LotjaGi4g1v0302800.2
LjG1.1_chr4	PGSB	exon	67776007	67776150	.	+	.	ID=LotjaGi4g1v0302800.2.exon.15;Parent=LotjaGi4g1v0302800.2
LjG1.1_chr4	PGSB	CDS	67776007	67776150	.	+	0	ID=LotjaGi4g1v0302800.2.CDS.15;Parent=LotjaGi4g1v0302800.2
LjG1.1_chr4	PGSB	exon	67776230	67776268	.	+	.	ID=LotjaGi4g1v0302800.2.exon.16;Parent=LotjaGi4g1v0302800.2
LjG1.1_chr4	PGSB	CDS	67776230	67776268	.	+	0	ID=LotjaGi4g1v0302800.2.CDS.16;Parent=LotjaGi4g1v0302800.2
###
LjG1.1_chr4	PGSB	gene	67807480	67814700	.	+	.	ID=LotjaGi4g1v0302900
LjG1.1_chr4	PGSB	five_prime_UTR	67807480	67807732	.	+	.	ID=LotjaGi4g1v0302900.1.five_prime_UTR.1;Parent=LotjaGi4g1v0302900.1
LjG1.1_chr4	PGSB	exon	67807480	67807792	.	+	.	ID=LotjaGi4g1v0302900.1.exon.1;Parent=LotjaGi4g1v0302900.1
LjG1.1_chr4	PGSB	CDS	67807733	67807792	.	+	0	ID=LotjaGi4g1v0302900.1.CDS.1;Parent=LotjaGi4g1v0302900.1
LjG1.1_chr4	PGSB	exon	67809440	67809559	.	+	.	ID=LotjaGi4g1v0302900.1.exon.2;Parent=LotjaGi4g1v0302900.1
LjG1.1_chr4	PGSB	CDS	67809440	67809559	.	+	0	ID=LotjaGi4g1v0302900.1.CDS.2;Parent=LotjaGi4g1v0302900.1
LjG1.1_chr4	PGSB	exon	67809651	67809887	.	+	.	ID=LotjaGi4g1v0302900.1.exon.3;Parent=LotjaGi4g1v0302900.1
LjG1.1_chr4	PGSB	CDS	67809651	67809887	.	+	0	ID=LotjaGi4g1v0302900.1.CDS.3;Parent=LotjaGi4g1v0302900.1
LjG1.1_chr4	PGSB	exon	67810027	67810788	.	+	.	ID=LotjaGi4g1v0302900.1.exon.4;Parent=LotjaGi4g1v0302900.1
LjG1.1_chr4	PGSB	CDS	67810027	67810788	.	+	0	ID=LotjaGi4g1v0302900.1.CDS.4;Parent=LotjaGi4g1v0302900.1
LjG1.1_chr4	PGSB	exon	67810883	67811005	.	+	.	ID=LotjaGi4g1v0302900.1.exon.5;Parent=LotjaGi4g1v0302900.1
LjG1.1_chr4	PGSB	CDS	67810883	67811005	.	+	0	ID=LotjaGi4g1v0302900.1.CDS.5;Parent=LotjaGi4g1v0302900.1
LjG1.1_chr4	PGSB	exon	67811086	67811190	.	+	.	ID=LotjaGi4g1v0302900.1.exon.6;Parent=LotjaGi4g1v0302900.1
LjG1.1_chr4	PGSB	CDS	67811086	67811190	.	+	0	ID=LotjaGi4g1v0302900.1.CDS.6;Parent=LotjaGi4g1v0302900.1
LjG1.1_chr4	PGSB	exon	67811281	67811425	.	+	.	ID=LotjaGi4g1v0302900.1.exon.7;Parent=LotjaGi4g1v0302900.1
LjG1.1_chr4	PGSB	CDS	67811281	67811425	.	+	0	ID=LotjaGi4g1v0302900.1.CDS.7;Parent=LotjaGi4g1v0302900.1
LjG1.1_chr4	PGSB	exon	67811531	67811695	.	+	.	ID=LotjaGi4g1v0302900.1.exon.8;Parent=LotjaGi4g1v0302900.1
LjG1.1_chr4	PGSB	CDS	67811531	67811695	.	+	2	ID=LotjaGi4g1v0302900.1.CDS.8;Parent=LotjaGi4g1v0302900.1
LjG1.1_chr4	PGSB	exon	67811817	67812055	.	+	.	ID=LotjaGi4g1v0302900.1.exon.9;Parent=LotjaGi4g1v0302900.1
LjG1.1_chr4	PGSB	CDS	67811817	67812055	.	+	2	ID=LotjaGi4g1v0302900.1.CDS.9;Parent=LotjaGi4g1v0302900.1
LjG1.1_chr4	PGSB	exon	67812148	67812180	.	+	.	ID=LotjaGi4g1v0302900.1.exon.10;Parent=LotjaGi4g1v0302900.1
LjG1.1_chr4	PGSB	CDS	67812148	67812180	.	+	0	ID=LotjaGi4g1v0302900.1.CDS.10;Parent=LotjaGi4g1v0302900.1
LjG1.1_chr4	PGSB	exon	67812281	67812362	.	+	.	ID=LotjaGi4g1v0302900.1.exon.11;Parent=LotjaGi4g1v0302900.1
LjG1.1_chr4	PGSB	CDS	67812281	67812362	.	+	0	ID=LotjaGi4g1v0302900.1.CDS.11;Parent=LotjaGi4g1v0302900.1
LjG1.1_chr4	PGSB	exon	67812461	67812621	.	+	.	ID=LotjaGi4g1v0302900.1.exon.12;Parent=LotjaGi4g1v0302900.1
LjG1.1_chr4	PGSB	CDS	67812461	67812621	.	+	2	ID=LotjaGi4g1v0302900.1.CDS.12;Parent=LotjaGi4g1v0302900.1
LjG1.1_chr4	PGSB	exon	67812710	67812877	.	+	.	ID=LotjaGi4g1v0302900.1.exon.13;Parent=LotjaGi4g1v0302900.1
LjG1.1_chr4	PGSB	CDS	67812710	67812877	.	+	0	ID=LotjaGi4g1v0302900.1.CDS.13;Parent=LotjaGi4g1v0302900.1
LjG1.1_chr4	PGSB	exon	67813005	67813187	.	+	.	ID=LotjaGi4g1v0302900.1.exon.14;Parent=LotjaGi4g1v0302900.1
LjG1.1_chr4	PGSB	CDS	67813005	67813187	.	+	0	ID=LotjaGi4g1v0302900.1.CDS.14;Parent=LotjaGi4g1v0302900.1
LjG1.1_chr4	PGSB	exon	67813276	67813457	.	+	.	ID=LotjaGi4g1v0302900.1.exon.15;Parent=LotjaGi4g1v0302900.1
LjG1.1_chr4	PGSB	CDS	67813276	67813457	.	+	0	ID=LotjaGi4g1v0302900.1.CDS.15;Parent=LotjaGi4g1v0302900.1
LjG1.1_chr4	PGSB	CDS	67813661	67813757	.	+	1	ID=LotjaGi4g1v0302900.1.CDS.16;Parent=LotjaGi4g1v0302900.1
LjG1.1_chr4	PGSB	exon	67813661	67814700	.	+	.	ID=LotjaGi4g1v0302900.1.exon.16;Parent=LotjaGi4g1v0302900.1
LjG1.1_chr4	PGSB	three_prime_UTR	67813758	67814700	.	+	.	ID=LotjaGi4g1v0302900.1.three_prime_UTR.2;Parent=LotjaGi4g1v0302900.1
###
LjG1.1_chr4	PGSB	gene	67820467	67821984	.	+	.	ID=LotjaGi4g1v0303000
LjG1.1_chr4	PGSB	five_prime_UTR	67820467	67820910	.	+	.	ID=LotjaGi4g1v0303000.1.five_prime_UTR.1;Parent=LotjaGi4g1v0303000.1
LjG1.1_chr4	PGSB	exon	67820467	67821984	.	+	.	ID=LotjaGi4g1v0303000.1.exon.1;Parent=LotjaGi4g1v0303000.1
LjG1.1_chr4	PGSB	CDS	67820911	67821531	.	+	0	ID=LotjaGi4g1v0303000.1.CDS.1;Parent=LotjaGi4g1v0303000.1
LjG1.1_chr4	PGSB	three_prime_UTR	67821532	67821984	.	+	.	ID=LotjaGi4g1v0303000.1.three_prime_UTR.2;Parent=LotjaGi4g1v0303000.1
###
LjG1.1_chr4	PGSB	gene	67825388	67828487	.	+	.	ID=LotjaGi4g1v0303100
LjG1.1_chr4	PGSB	five_prime_UTR	67825388	67825588	.	+	.	ID=LotjaGi4g1v0303100.1.five_prime_UTR.1;Parent=LotjaGi4g1v0303100.1
LjG1.1_chr4	PGSB	exon	67825388	67825758	.	+	.	ID=LotjaGi4g1v0303100.1.exon.1;Parent=LotjaGi4g1v0303100.1
LjG1.1_chr4	PGSB	CDS	67825589	67825758	.	+	0	ID=LotjaGi4g1v0303100.1.CDS.1;Parent=LotjaGi4g1v0303100.1
LjG1.1_chr4	PGSB	exon	67825912	67826082	.	+	.	ID=LotjaGi4g1v0303100.1.exon.2;Parent=LotjaGi4g1v0303100.1
LjG1.1_chr4	PGSB	CDS	67825912	67826082	.	+	1	ID=LotjaGi4g1v0303100.1.CDS.2;Parent=LotjaGi4g1v0303100.1
LjG1.1_chr4	PGSB	CDS	67827660	67827909	.	+	1	ID=LotjaGi4g1v0303100.1.CDS.3;Parent=LotjaGi4g1v0303100.1
LjG1.1_chr4	PGSB	exon	67827660	67828487	.	+	.	ID=LotjaGi4g1v0303100.1.exon.3;Parent=LotjaGi4g1v0303100.1
LjG1.1_chr4	PGSB	three_prime_UTR	67827910	67828487	.	+	.	ID=LotjaGi4g1v0303100.1.three_prime_UTR.2;Parent=LotjaGi4g1v0303100.1
###
LjG1.1_chr4	PGSB	gene	67844941	67848193	.	+	.	ID=LotjaGi4g1v0303200
LjG1.1_chr4	PGSB	exon	67844941	67845431	.	+	.	ID=LotjaGi4g1v0303200.2.exon.1;Parent=LotjaGi4g1v0303200.2
LjG1.1_chr4	PGSB	five_prime_UTR	67844941	67845431	.	+	.	ID=LotjaGi4g1v0303200.2.five_prime_UTR.1;Parent=LotjaGi4g1v0303200.2
LjG1.1_chr4	PGSB	five_prime_UTR	67846585	67846798	.	+	.	ID=LotjaGi4g1v0303200.2.five_prime_UTR.2;Parent=LotjaGi4g1v0303200.2
LjG1.1_chr4	PGSB	exon	67846585	67846870	.	+	.	ID=LotjaGi4g1v0303200.2.exon.2;Parent=LotjaGi4g1v0303200.2
LjG1.1_chr4	PGSB	CDS	67846799	67846870	.	+	0	ID=LotjaGi4g1v0303200.2.CDS.1;Parent=LotjaGi4g1v0303200.2
LjG1.1_chr4	PGSB	CDS	67847363	67847983	.	+	0	ID=LotjaGi4g1v0303200.2.CDS.2;Parent=LotjaGi4g1v0303200.2
LjG1.1_chr4	PGSB	exon	67847363	67848187	.	+	.	ID=LotjaGi4g1v0303200.2.exon.3;Parent=LotjaGi4g1v0303200.2
LjG1.1_chr4	PGSB	three_prime_UTR	67847984	67848187	.	+	.	ID=LotjaGi4g1v0303200.2.three_prime_UTR.3;Parent=LotjaGi4g1v0303200.2
###
LjG1.1_chr4	PGSB	gene	67848797	67851902	.	-	.	ID=LotjaGi4g1v0303300
LjG1.1_chr4	PGSB	three_prime_UTR	67848797	67849321	.	-	.	ID=LotjaGi4g1v0303300.1.three_prime_UTR.1;Parent=LotjaGi4g1v0303300.1
LjG1.1_chr4	PGSB	exon	67848797	67849728	.	-	.	ID=LotjaGi4g1v0303300.1.exon.1;Parent=LotjaGi4g1v0303300.1
LjG1.1_chr4	PGSB	CDS	67849322	67849728	.	-	2	ID=LotjaGi4g1v0303300.1.CDS.1;Parent=LotjaGi4g1v0303300.1
LjG1.1_chr4	PGSB	exon	67850111	67850276	.	-	.	ID=LotjaGi4g1v0303300.1.exon.2;Parent=LotjaGi4g1v0303300.1
LjG1.1_chr4	PGSB	CDS	67850111	67850276	.	-	0	ID=LotjaGi4g1v0303300.1.CDS.2;Parent=LotjaGi4g1v0303300.1
LjG1.1_chr4	PGSB	exon	67850705	67850902	.	-	.	ID=LotjaGi4g1v0303300.1.exon.3;Parent=LotjaGi4g1v0303300.1
LjG1.1_chr4	PGSB	CDS	67850705	67850902	.	-	0	ID=LotjaGi4g1v0303300.1.CDS.3;Parent=LotjaGi4g1v0303300.1
LjG1.1_chr4	PGSB	CDS	67851238	67851450	.	-	0	ID=LotjaGi4g1v0303300.1.CDS.4;Parent=LotjaGi4g1v0303300.1
LjG1.1_chr4	PGSB	exon	67851238	67851902	.	-	.	ID=LotjaGi4g1v0303300.1.exon.4;Parent=LotjaGi4g1v0303300.1
LjG1.1_chr4	PGSB	five_prime_UTR	67851451	67851902	.	-	.	ID=LotjaGi4g1v0303300.1.five_prime_UTR.2;Parent=LotjaGi4g1v0303300.1
###
LjG1.1_chr4	PGSB	gene	67854331	67854833	.	-	.	ID=LotjaGi4g1v0303400
LjG1.1_chr4	PGSB	exon	67854331	67854365	.	-	.	ID=LotjaGi4g1v0303400.1.exon.1;Parent=LotjaGi4g1v0303400.1
LjG1.1_chr4	PGSB	CDS	67854331	67854365	.	-	2	ID=LotjaGi4g1v0303400.1.CDS.1;Parent=LotjaGi4g1v0303400.1
LjG1.1_chr4	PGSB	exon	67854581	67854833	.	-	.	ID=LotjaGi4g1v0303400.1.exon.2;Parent=LotjaGi4g1v0303400.1
LjG1.1_chr4	PGSB	CDS	67854581	67854833	.	-	0	ID=LotjaGi4g1v0303400.1.CDS.2;Parent=LotjaGi4g1v0303400.1
###
LjG1.1_chr4	PGSB	gene	67861464	67870517	.	+	.	ID=LotjaGi4g1v0303500
LjG1.1_chr4	PGSB	five_prime_UTR	67861464	67861771	.	+	.	ID=LotjaGi4g1v0303500.1.five_prime_UTR.1;Parent=LotjaGi4g1v0303500.1
LjG1.1_chr4	PGSB	exon	67861464	67861909	.	+	.	ID=LotjaGi4g1v0303500.1.exon.1;Parent=LotjaGi4g1v0303500.1
LjG1.1_chr4	PGSB	CDS	67861772	67861909	.	+	0	ID=LotjaGi4g1v0303500.1.CDS.1;Parent=LotjaGi4g1v0303500.1
LjG1.1_chr4	PGSB	exon	67861997	67862047	.	+	.	ID=LotjaGi4g1v0303500.1.exon.2;Parent=LotjaGi4g1v0303500.1
LjG1.1_chr4	PGSB	CDS	67861997	67862047	.	+	0	ID=LotjaGi4g1v0303500.1.CDS.2;Parent=LotjaGi4g1v0303500.1
LjG1.1_chr4	PGSB	exon	67862162	67862233	.	+	.	ID=LotjaGi4g1v0303500.1.exon.3;Parent=LotjaGi4g1v0303500.1
LjG1.1_chr4	PGSB	CDS	67862162	67862233	.	+	0	ID=LotjaGi4g1v0303500.1.CDS.3;Parent=LotjaGi4g1v0303500.1
LjG1.1_chr4	PGSB	exon	67862457	67862556	.	+	.	ID=LotjaGi4g1v0303500.1.exon.4;Parent=LotjaGi4g1v0303500.1
LjG1.1_chr4	PGSB	CDS	67862457	67862556	.	+	0	ID=LotjaGi4g1v0303500.1.CDS.4;Parent=LotjaGi4g1v0303500.1
LjG1.1_chr4	PGSB	exon	67862759	67862854	.	+	.	ID=LotjaGi4g1v0303500.1.exon.5;Parent=LotjaGi4g1v0303500.1
LjG1.1_chr4	PGSB	CDS	67862759	67862854	.	+	2	ID=LotjaGi4g1v0303500.1.CDS.5;Parent=LotjaGi4g1v0303500.1
LjG1.1_chr4	PGSB	exon	67863715	67863776	.	+	.	ID=LotjaGi4g1v0303500.1.exon.6;Parent=LotjaGi4g1v0303500.1
LjG1.1_chr4	PGSB	CDS	67863715	67863776	.	+	2	ID=LotjaGi4g1v0303500.1.CDS.6;Parent=LotjaGi4g1v0303500.1
LjG1.1_chr4	PGSB	exon	67863878	67863976	.	+	.	ID=LotjaGi4g1v0303500.1.exon.7;Parent=LotjaGi4g1v0303500.1
LjG1.1_chr4	PGSB	CDS	67863878	67863976	.	+	0	ID=LotjaGi4g1v0303500.1.CDS.7;Parent=LotjaGi4g1v0303500.1
LjG1.1_chr4	PGSB	exon	67864067	67864159	.	+	.	ID=LotjaGi4g1v0303500.1.exon.8;Parent=LotjaGi4g1v0303500.1
LjG1.1_chr4	PGSB	CDS	67864067	67864159	.	+	0	ID=LotjaGi4g1v0303500.1.CDS.8;Parent=LotjaGi4g1v0303500.1
LjG1.1_chr4	PGSB	exon	67864308	67864460	.	+	.	ID=LotjaGi4g1v0303500.1.exon.9;Parent=LotjaGi4g1v0303500.1
LjG1.1_chr4	PGSB	CDS	67864308	67864460	.	+	0	ID=LotjaGi4g1v0303500.1.CDS.9;Parent=LotjaGi4g1v0303500.1
LjG1.1_chr4	PGSB	exon	67864560	67864615	.	+	.	ID=LotjaGi4g1v0303500.1.exon.10;Parent=LotjaGi4g1v0303500.1
LjG1.1_chr4	PGSB	CDS	67864560	67864615	.	+	0	ID=LotjaGi4g1v0303500.1.CDS.10;Parent=LotjaGi4g1v0303500.1
LjG1.1_chr4	PGSB	exon	67865794	67865884	.	+	.	ID=LotjaGi4g1v0303500.1.exon.11;Parent=LotjaGi4g1v0303500.1
LjG1.1_chr4	PGSB	CDS	67865794	67865884	.	+	1	ID=LotjaGi4g1v0303500.1.CDS.11;Parent=LotjaGi4g1v0303500.1
LjG1.1_chr4	PGSB	exon	67865967	67866053	.	+	.	ID=LotjaGi4g1v0303500.1.exon.12;Parent=LotjaGi4g1v0303500.1
LjG1.1_chr4	PGSB	CDS	67865967	67866053	.	+	0	ID=LotjaGi4g1v0303500.1.CDS.12;Parent=LotjaGi4g1v0303500.1
LjG1.1_chr4	PGSB	exon	67866397	67866594	.	+	.	ID=LotjaGi4g1v0303500.1.exon.13;Parent=LotjaGi4g1v0303500.1
LjG1.1_chr4	PGSB	CDS	67866397	67866594	.	+	0	ID=LotjaGi4g1v0303500.1.CDS.13;Parent=LotjaGi4g1v0303500.1
LjG1.1_chr4	PGSB	exon	67866682	67866780	.	+	.	ID=LotjaGi4g1v0303500.1.exon.14;Parent=LotjaGi4g1v0303500.1
LjG1.1_chr4	PGSB	CDS	67866682	67866780	.	+	0	ID=LotjaGi4g1v0303500.1.CDS.14;Parent=LotjaGi4g1v0303500.1
LjG1.1_chr4	PGSB	exon	67867925	67868056	.	+	.	ID=LotjaGi4g1v0303500.1.exon.15;Parent=LotjaGi4g1v0303500.1
LjG1.1_chr4	PGSB	CDS	67867925	67868056	.	+	0	ID=LotjaGi4g1v0303500.1.CDS.15;Parent=LotjaGi4g1v0303500.1
LjG1.1_chr4	PGSB	exon	67868156	67868292	.	+	.	ID=LotjaGi4g1v0303500.1.exon.16;Parent=LotjaGi4g1v0303500.1
LjG1.1_chr4	PGSB	CDS	67868156	67868292	.	+	0	ID=LotjaGi4g1v0303500.1.CDS.16;Parent=LotjaGi4g1v0303500.1
LjG1.1_chr4	PGSB	exon	67868726	67868825	.	+	.	ID=LotjaGi4g1v0303500.1.exon.17;Parent=LotjaGi4g1v0303500.1
LjG1.1_chr4	PGSB	CDS	67868726	67868825	.	+	1	ID=LotjaGi4g1v0303500.1.CDS.17;Parent=LotjaGi4g1v0303500.1
LjG1.1_chr4	PGSB	exon	67868902	67868997	.	+	.	ID=LotjaGi4g1v0303500.1.exon.18;Parent=LotjaGi4g1v0303500.1
LjG1.1_chr4	PGSB	CDS	67868902	67868997	.	+	0	ID=LotjaGi4g1v0303500.1.CDS.18;Parent=LotjaGi4g1v0303500.1
LjG1.1_chr4	PGSB	exon	67869205	67869305	.	+	.	ID=LotjaGi4g1v0303500.1.exon.19;Parent=LotjaGi4g1v0303500.1
LjG1.1_chr4	PGSB	CDS	67869205	67869305	.	+	0	ID=LotjaGi4g1v0303500.1.CDS.19;Parent=LotjaGi4g1v0303500.1
LjG1.1_chr4	PGSB	exon	67869390	67869495	.	+	.	ID=LotjaGi4g1v0303500.1.exon.20;Parent=LotjaGi4g1v0303500.1
LjG1.1_chr4	PGSB	CDS	67869390	67869495	.	+	1	ID=LotjaGi4g1v0303500.1.CDS.20;Parent=LotjaGi4g1v0303500.1
LjG1.1_chr4	PGSB	exon	67869588	67869677	.	+	.	ID=LotjaGi4g1v0303500.1.exon.21;Parent=LotjaGi4g1v0303500.1
LjG1.1_chr4	PGSB	CDS	67869588	67869677	.	+	0	ID=LotjaGi4g1v0303500.1.CDS.21;Parent=LotjaGi4g1v0303500.1
LjG1.1_chr4	PGSB	exon	67869773	67869902	.	+	.	ID=LotjaGi4g1v0303500.1.exon.22;Parent=LotjaGi4g1v0303500.1
LjG1.1_chr4	PGSB	CDS	67869773	67869902	.	+	0	ID=LotjaGi4g1v0303500.1.CDS.22;Parent=LotjaGi4g1v0303500.1
LjG1.1_chr4	PGSB	CDS	67869993	67870087	.	+	2	ID=LotjaGi4g1v0303500.1.CDS.23;Parent=LotjaGi4g1v0303500.1
LjG1.1_chr4	PGSB	exon	67869993	67870517	.	+	.	ID=LotjaGi4g1v0303500.1.exon.23;Parent=LotjaGi4g1v0303500.1
LjG1.1_chr4	PGSB	three_prime_UTR	67870088	67870517	.	+	.	ID=LotjaGi4g1v0303500.1.three_prime_UTR.2;Parent=LotjaGi4g1v0303500.1
###
LjG1.1_chr4	PGSB	gene	67870669	67877126	.	+	.	ID=LotjaGi4g1v0303600
LjG1.1_chr4	PGSB	exon	67870669	67871242	.	+	.	ID=LotjaGi4g1v0303600.1.exon.1;Parent=LotjaGi4g1v0303600.1
LjG1.1_chr4	PGSB	five_prime_UTR	67870669	67871242	.	+	.	ID=LotjaGi4g1v0303600.1.five_prime_UTR.1;Parent=LotjaGi4g1v0303600.1
LjG1.1_chr4	PGSB	five_prime_UTR	67871553	67871651	.	+	.	ID=LotjaGi4g1v0303600.1.five_prime_UTR.2;Parent=LotjaGi4g1v0303600.1
LjG1.1_chr4	PGSB	exon	67871553	67871781	.	+	.	ID=LotjaGi4g1v0303600.1.exon.2;Parent=LotjaGi4g1v0303600.1
LjG1.1_chr4	PGSB	CDS	67871652	67871781	.	+	0	ID=LotjaGi4g1v0303600.1.CDS.1;Parent=LotjaGi4g1v0303600.1
LjG1.1_chr4	PGSB	exon	67871879	67871937	.	+	.	ID=LotjaGi4g1v0303600.1.exon.3;Parent=LotjaGi4g1v0303600.1
LjG1.1_chr4	PGSB	CDS	67871879	67871937	.	+	2	ID=LotjaGi4g1v0303600.1.CDS.2;Parent=LotjaGi4g1v0303600.1
LjG1.1_chr4	PGSB	exon	67872026	67872207	.	+	.	ID=LotjaGi4g1v0303600.1.exon.4;Parent=LotjaGi4g1v0303600.1
LjG1.1_chr4	PGSB	CDS	67872026	67872207	.	+	0	ID=LotjaGi4g1v0303600.1.CDS.3;Parent=LotjaGi4g1v0303600.1
LjG1.1_chr4	PGSB	exon	67872301	67872349	.	+	.	ID=LotjaGi4g1v0303600.1.exon.5;Parent=LotjaGi4g1v0303600.1
LjG1.1_chr4	PGSB	CDS	67872301	67872349	.	+	1	ID=LotjaGi4g1v0303600.1.CDS.4;Parent=LotjaGi4g1v0303600.1
LjG1.1_chr4	PGSB	exon	67872835	67872938	.	+	.	ID=LotjaGi4g1v0303600.1.exon.6;Parent=LotjaGi4g1v0303600.1
LjG1.1_chr4	PGSB	CDS	67872835	67872938	.	+	0	ID=LotjaGi4g1v0303600.1.CDS.5;Parent=LotjaGi4g1v0303600.1
LjG1.1_chr4	PGSB	exon	67873024	67873088	.	+	.	ID=LotjaGi4g1v0303600.1.exon.7;Parent=LotjaGi4g1v0303600.1
LjG1.1_chr4	PGSB	CDS	67873024	67873088	.	+	1	ID=LotjaGi4g1v0303600.1.CDS.6;Parent=LotjaGi4g1v0303600.1
LjG1.1_chr4	PGSB	exon	67873469	67873539	.	+	.	ID=LotjaGi4g1v0303600.1.exon.8;Parent=LotjaGi4g1v0303600.1
LjG1.1_chr4	PGSB	CDS	67873469	67873539	.	+	2	ID=LotjaGi4g1v0303600.1.CDS.7;Parent=LotjaGi4g1v0303600.1
LjG1.1_chr4	PGSB	exon	67874038	67874097	.	+	.	ID=LotjaGi4g1v0303600.1.exon.9;Parent=LotjaGi4g1v0303600.1
LjG1.1_chr4	PGSB	CDS	67874038	67874097	.	+	0	ID=LotjaGi4g1v0303600.1.CDS.8;Parent=LotjaGi4g1v0303600.1
LjG1.1_chr4	PGSB	exon	67874262	67874375	.	+	.	ID=LotjaGi4g1v0303600.1.exon.10;Parent=LotjaGi4g1v0303600.1
LjG1.1_chr4	PGSB	CDS	67874262	67874375	.	+	0	ID=LotjaGi4g1v0303600.1.CDS.9;Parent=LotjaGi4g1v0303600.1
LjG1.1_chr4	PGSB	exon	67874782	67874906	.	+	.	ID=LotjaGi4g1v0303600.1.exon.11;Parent=LotjaGi4g1v0303600.1
LjG1.1_chr4	PGSB	CDS	67874782	67874906	.	+	0	ID=LotjaGi4g1v0303600.1.CDS.10;Parent=LotjaGi4g1v0303600.1
LjG1.1_chr4	PGSB	exon	67875001	67875052	.	+	.	ID=LotjaGi4g1v0303600.1.exon.12;Parent=LotjaGi4g1v0303600.1
LjG1.1_chr4	PGSB	CDS	67875001	67875052	.	+	1	ID=LotjaGi4g1v0303600.1.CDS.11;Parent=LotjaGi4g1v0303600.1
LjG1.1_chr4	PGSB	exon	67875167	67875229	.	+	.	ID=LotjaGi4g1v0303600.1.exon.13;Parent=LotjaGi4g1v0303600.1
LjG1.1_chr4	PGSB	CDS	67875167	67875229	.	+	0	ID=LotjaGi4g1v0303600.1.CDS.12;Parent=LotjaGi4g1v0303600.1
LjG1.1_chr4	PGSB	exon	67875317	67875426	.	+	.	ID=LotjaGi4g1v0303600.1.exon.14;Parent=LotjaGi4g1v0303600.1
LjG1.1_chr4	PGSB	CDS	67875317	67875426	.	+	0	ID=LotjaGi4g1v0303600.1.CDS.13;Parent=LotjaGi4g1v0303600.1
LjG1.1_chr4	PGSB	exon	67875507	67875599	.	+	.	ID=LotjaGi4g1v0303600.1.exon.15;Parent=LotjaGi4g1v0303600.1
LjG1.1_chr4	PGSB	CDS	67875507	67875599	.	+	1	ID=LotjaGi4g1v0303600.1.CDS.14;Parent=LotjaGi4g1v0303600.1
LjG1.1_chr4	PGSB	exon	67875702	67875783	.	+	.	ID=LotjaGi4g1v0303600.1.exon.16;Parent=LotjaGi4g1v0303600.1
LjG1.1_chr4	PGSB	CDS	67875702	67875783	.	+	1	ID=LotjaGi4g1v0303600.1.CDS.15;Parent=LotjaGi4g1v0303600.1
LjG1.1_chr4	PGSB	exon	67875876	67875953	.	+	.	ID=LotjaGi4g1v0303600.1.exon.17;Parent=LotjaGi4g1v0303600.1
LjG1.1_chr4	PGSB	CDS	67875876	67875953	.	+	0	ID=LotjaGi4g1v0303600.1.CDS.16;Parent=LotjaGi4g1v0303600.1
LjG1.1_chr4	PGSB	exon	67876164	67876239	.	+	.	ID=LotjaGi4g1v0303600.1.exon.18;Parent=LotjaGi4g1v0303600.1
LjG1.1_chr4	PGSB	CDS	67876164	67876239	.	+	0	ID=LotjaGi4g1v0303600.1.CDS.17;Parent=LotjaGi4g1v0303600.1
LjG1.1_chr4	PGSB	exon	67876313	67876362	.	+	.	ID=LotjaGi4g1v0303600.1.exon.19;Parent=LotjaGi4g1v0303600.1
LjG1.1_chr4	PGSB	CDS	67876313	67876362	.	+	2	ID=LotjaGi4g1v0303600.1.CDS.18;Parent=LotjaGi4g1v0303600.1
LjG1.1_chr4	PGSB	CDS	67876451	67876492	.	+	0	ID=LotjaGi4g1v0303600.1.CDS.19;Parent=LotjaGi4g1v0303600.1
LjG1.1_chr4	PGSB	exon	67876451	67877126	.	+	.	ID=LotjaGi4g1v0303600.1.exon.20;Parent=LotjaGi4g1v0303600.1
LjG1.1_chr4	PGSB	three_prime_UTR	67876493	67877126	.	+	.	ID=LotjaGi4g1v0303600.1.three_prime_UTR.3;Parent=LotjaGi4g1v0303600.1
###
LjG1.1_chr4	PGSB	gene	67877077	67880966	.	-	.	ID=LotjaGi4g1v0303700
LjG1.1_chr4	PGSB	three_prime_UTR	67877077	67877728	.	-	.	ID=LotjaGi4g1v0303700.1.three_prime_UTR.1;Parent=LotjaGi4g1v0303700.1
LjG1.1_chr4	PGSB	exon	67877077	67877745	.	-	.	ID=LotjaGi4g1v0303700.1.exon.1;Parent=LotjaGi4g1v0303700.1
LjG1.1_chr4	PGSB	CDS	67877729	67877745	.	-	2	ID=LotjaGi4g1v0303700.1.CDS.1;Parent=LotjaGi4g1v0303700.1
LjG1.1_chr4	PGSB	exon	67878131	67878230	.	-	.	ID=LotjaGi4g1v0303700.1.exon.2;Parent=LotjaGi4g1v0303700.1
LjG1.1_chr4	PGSB	CDS	67878131	67878230	.	-	0	ID=LotjaGi4g1v0303700.1.CDS.2;Parent=LotjaGi4g1v0303700.1
LjG1.1_chr4	PGSB	exon	67878455	67878557	.	-	.	ID=LotjaGi4g1v0303700.1.exon.3;Parent=LotjaGi4g1v0303700.1
LjG1.1_chr4	PGSB	CDS	67878455	67878557	.	-	1	ID=LotjaGi4g1v0303700.1.CDS.3;Parent=LotjaGi4g1v0303700.1
LjG1.1_chr4	PGSB	exon	67879309	67879449	.	-	.	ID=LotjaGi4g1v0303700.1.exon.4;Parent=LotjaGi4g1v0303700.1
LjG1.1_chr4	PGSB	CDS	67879309	67879449	.	-	1	ID=LotjaGi4g1v0303700.1.CDS.4;Parent=LotjaGi4g1v0303700.1
LjG1.1_chr4	PGSB	exon	67879607	67879767	.	-	.	ID=LotjaGi4g1v0303700.1.exon.5;Parent=LotjaGi4g1v0303700.1
LjG1.1_chr4	PGSB	CDS	67879607	67879767	.	-	0	ID=LotjaGi4g1v0303700.1.CDS.5;Parent=LotjaGi4g1v0303700.1
LjG1.1_chr4	PGSB	exon	67880331	67880387	.	-	.	ID=LotjaGi4g1v0303700.1.exon.6;Parent=LotjaGi4g1v0303700.1
LjG1.1_chr4	PGSB	CDS	67880331	67880387	.	-	0	ID=LotjaGi4g1v0303700.1.CDS.6;Parent=LotjaGi4g1v0303700.1
LjG1.1_chr4	PGSB	exon	67880542	67880619	.	-	.	ID=LotjaGi4g1v0303700.1.exon.7;Parent=LotjaGi4g1v0303700.1
LjG1.1_chr4	PGSB	CDS	67880542	67880619	.	-	0	ID=LotjaGi4g1v0303700.1.CDS.7;Parent=LotjaGi4g1v0303700.1
LjG1.1_chr4	PGSB	CDS	67880692	67880784	.	-	0	ID=LotjaGi4g1v0303700.1.CDS.8;Parent=LotjaGi4g1v0303700.1
LjG1.1_chr4	PGSB	exon	67880692	67880966	.	-	.	ID=LotjaGi4g1v0303700.1.exon.8;Parent=LotjaGi4g1v0303700.1
LjG1.1_chr4	PGSB	five_prime_UTR	67880785	67880966	.	-	.	ID=LotjaGi4g1v0303700.1.five_prime_UTR.2;Parent=LotjaGi4g1v0303700.1
###
LjG1.1_chr4	PGSB	gene	67882994	67886982	.	+	.	ID=LotjaGi4g1v0303800
LjG1.1_chr4	PGSB	five_prime_UTR	67882994	67883509	.	+	.	ID=LotjaGi4g1v0303800.1.five_prime_UTR.1;Parent=LotjaGi4g1v0303800.1
LjG1.1_chr4	PGSB	exon	67882994	67885637	.	+	.	ID=LotjaGi4g1v0303800.1.exon.1;Parent=LotjaGi4g1v0303800.1
LjG1.1_chr4	PGSB	CDS	67883510	67885637	.	+	0	ID=LotjaGi4g1v0303800.1.CDS.1;Parent=LotjaGi4g1v0303800.1
LjG1.1_chr4	PGSB	exon	67885726	67885817	.	+	.	ID=LotjaGi4g1v0303800.1.exon.2;Parent=LotjaGi4g1v0303800.1
LjG1.1_chr4	PGSB	CDS	67885726	67885817	.	+	2	ID=LotjaGi4g1v0303800.1.CDS.2;Parent=LotjaGi4g1v0303800.1
LjG1.1_chr4	PGSB	CDS	67885903	67885971	.	+	0	ID=LotjaGi4g1v0303800.1.CDS.3;Parent=LotjaGi4g1v0303800.1
LjG1.1_chr4	PGSB	exon	67885903	67886982	.	+	.	ID=LotjaGi4g1v0303800.1.exon.3;Parent=LotjaGi4g1v0303800.1
LjG1.1_chr4	PGSB	three_prime_UTR	67885972	67886982	.	+	.	ID=LotjaGi4g1v0303800.1.three_prime_UTR.2;Parent=LotjaGi4g1v0303800.1
###
LjG1.1_chr4	PGSB	gene	67888113	67897285	.	-	.	ID=LotjaGi4g1v0303900
LjG1.1_chr4	PGSB	exon	67888113	67888497	.	-	.	ID=LotjaGi4g1v0303900.1.exon.1;Parent=LotjaGi4g1v0303900.1
LjG1.1_chr4	PGSB	three_prime_UTR	67888113	67888497	.	-	.	ID=LotjaGi4g1v0303900.1.three_prime_UTR.1;Parent=LotjaGi4g1v0303900.1
LjG1.1_chr4	PGSB	three_prime_UTR	67888580	67888631	.	-	.	ID=LotjaGi4g1v0303900.1.three_prime_UTR.2;Parent=LotjaGi4g1v0303900.1
LjG1.1_chr4	PGSB	exon	67888580	67888745	.	-	.	ID=LotjaGi4g1v0303900.1.exon.2;Parent=LotjaGi4g1v0303900.1
LjG1.1_chr4	PGSB	CDS	67888632	67888745	.	-	0	ID=LotjaGi4g1v0303900.1.CDS.1;Parent=LotjaGi4g1v0303900.1
LjG1.1_chr4	PGSB	exon	67888886	67889088	.	-	.	ID=LotjaGi4g1v0303900.1.exon.3;Parent=LotjaGi4g1v0303900.1
LjG1.1_chr4	PGSB	CDS	67888886	67889088	.	-	2	ID=LotjaGi4g1v0303900.1.CDS.2;Parent=LotjaGi4g1v0303900.1
LjG1.1_chr4	PGSB	exon	67889187	67889514	.	-	.	ID=LotjaGi4g1v0303900.1.exon.4;Parent=LotjaGi4g1v0303900.1
LjG1.1_chr4	PGSB	CDS	67889187	67889514	.	-	0	ID=LotjaGi4g1v0303900.1.CDS.3;Parent=LotjaGi4g1v0303900.1
LjG1.1_chr4	PGSB	exon	67890328	67890393	.	-	.	ID=LotjaGi4g1v0303900.1.exon.5;Parent=LotjaGi4g1v0303900.1
LjG1.1_chr4	PGSB	CDS	67890328	67890393	.	-	0	ID=LotjaGi4g1v0303900.1.CDS.4;Parent=LotjaGi4g1v0303900.1
LjG1.1_chr4	PGSB	exon	67890479	67890604	.	-	.	ID=LotjaGi4g1v0303900.1.exon.6;Parent=LotjaGi4g1v0303900.1
LjG1.1_chr4	PGSB	CDS	67890479	67890604	.	-	0	ID=LotjaGi4g1v0303900.1.CDS.5;Parent=LotjaGi4g1v0303900.1
LjG1.1_chr4	PGSB	exon	67890954	67891094	.	-	.	ID=LotjaGi4g1v0303900.1.exon.7;Parent=LotjaGi4g1v0303900.1
LjG1.1_chr4	PGSB	CDS	67890954	67891094	.	-	0	ID=LotjaGi4g1v0303900.1.CDS.6;Parent=LotjaGi4g1v0303900.1
LjG1.1_chr4	PGSB	exon	67891191	67891201	.	-	.	ID=LotjaGi4g1v0303900.1.exon.8;Parent=LotjaGi4g1v0303900.1
LjG1.1_chr4	PGSB	CDS	67891191	67891201	.	-	2	ID=LotjaGi4g1v0303900.1.CDS.7;Parent=LotjaGi4g1v0303900.1
LjG1.1_chr4	PGSB	exon	67891318	67891465	.	-	.	ID=LotjaGi4g1v0303900.1.exon.9;Parent=LotjaGi4g1v0303900.1
LjG1.1_chr4	PGSB	CDS	67891318	67891465	.	-	0	ID=LotjaGi4g1v0303900.1.CDS.8;Parent=LotjaGi4g1v0303900.1
LjG1.1_chr4	PGSB	exon	67891804	67891932	.	-	.	ID=LotjaGi4g1v0303900.1.exon.10;Parent=LotjaGi4g1v0303900.1
LjG1.1_chr4	PGSB	CDS	67891804	67891932	.	-	0	ID=LotjaGi4g1v0303900.1.CDS.9;Parent=LotjaGi4g1v0303900.1
LjG1.1_chr4	PGSB	exon	67892059	67892196	.	-	.	ID=LotjaGi4g1v0303900.1.exon.11;Parent=LotjaGi4g1v0303900.1
LjG1.1_chr4	PGSB	CDS	67892059	67892196	.	-	0	ID=LotjaGi4g1v0303900.1.CDS.10;Parent=LotjaGi4g1v0303900.1
LjG1.1_chr4	PGSB	exon	67892299	67892367	.	-	.	ID=LotjaGi4g1v0303900.1.exon.12;Parent=LotjaGi4g1v0303900.1
LjG1.1_chr4	PGSB	CDS	67892299	67892367	.	-	0	ID=LotjaGi4g1v0303900.1.CDS.11;Parent=LotjaGi4g1v0303900.1
LjG1.1_chr4	PGSB	exon	67892472	67892540	.	-	.	ID=LotjaGi4g1v0303900.1.exon.13;Parent=LotjaGi4g1v0303900.1
LjG1.1_chr4	PGSB	CDS	67892472	67892540	.	-	0	ID=LotjaGi4g1v0303900.1.CDS.12;Parent=LotjaGi4g1v0303900.1
LjG1.1_chr4	PGSB	exon	67892785	67892940	.	-	.	ID=LotjaGi4g1v0303900.1.exon.14;Parent=LotjaGi4g1v0303900.1
LjG1.1_chr4	PGSB	CDS	67892785	67892940	.	-	0	ID=LotjaGi4g1v0303900.1.CDS.13;Parent=LotjaGi4g1v0303900.1
LjG1.1_chr4	PGSB	exon	67893423	67893523	.	-	.	ID=LotjaGi4g1v0303900.1.exon.15;Parent=LotjaGi4g1v0303900.1
LjG1.1_chr4	PGSB	CDS	67893423	67893523	.	-	2	ID=LotjaGi4g1v0303900.1.CDS.14;Parent=LotjaGi4g1v0303900.1
LjG1.1_chr4	PGSB	exon	67893660	67893807	.	-	.	ID=LotjaGi4g1v0303900.1.exon.16;Parent=LotjaGi4g1v0303900.1
LjG1.1_chr4	PGSB	CDS	67893660	67893807	.	-	0	ID=LotjaGi4g1v0303900.1.CDS.15;Parent=LotjaGi4g1v0303900.1
LjG1.1_chr4	PGSB	exon	67893896	67894058	.	-	.	ID=LotjaGi4g1v0303900.1.exon.17;Parent=LotjaGi4g1v0303900.1
LjG1.1_chr4	PGSB	CDS	67893896	67894058	.	-	1	ID=LotjaGi4g1v0303900.1.CDS.16;Parent=LotjaGi4g1v0303900.1
LjG1.1_chr4	PGSB	exon	67894367	67894499	.	-	.	ID=LotjaGi4g1v0303900.1.exon.18;Parent=LotjaGi4g1v0303900.1
LjG1.1_chr4	PGSB	CDS	67894367	67894499	.	-	2	ID=LotjaGi4g1v0303900.1.CDS.17;Parent=LotjaGi4g1v0303900.1
LjG1.1_chr4	PGSB	exon	67894588	67894765	.	-	.	ID=LotjaGi4g1v0303900.1.exon.19;Parent=LotjaGi4g1v0303900.1
LjG1.1_chr4	PGSB	CDS	67894588	67894765	.	-	0	ID=LotjaGi4g1v0303900.1.CDS.18;Parent=LotjaGi4g1v0303900.1
LjG1.1_chr4	PGSB	exon	67894894	67895130	.	-	.	ID=LotjaGi4g1v0303900.1.exon.20;Parent=LotjaGi4g1v0303900.1
LjG1.1_chr4	PGSB	CDS	67894894	67895130	.	-	0	ID=LotjaGi4g1v0303900.1.CDS.19;Parent=LotjaGi4g1v0303900.1
LjG1.1_chr4	PGSB	exon	67895240	67895308	.	-	.	ID=LotjaGi4g1v0303900.1.exon.21;Parent=LotjaGi4g1v0303900.1
LjG1.1_chr4	PGSB	CDS	67895240	67895308	.	-	0	ID=LotjaGi4g1v0303900.1.CDS.20;Parent=LotjaGi4g1v0303900.1
LjG1.1_chr4	PGSB	exon	67895758	67895857	.	-	.	ID=LotjaGi4g1v0303900.1.exon.22;Parent=LotjaGi4g1v0303900.1
LjG1.1_chr4	PGSB	CDS	67895758	67895857	.	-	1	ID=LotjaGi4g1v0303900.1.CDS.21;Parent=LotjaGi4g1v0303900.1
LjG1.1_chr4	PGSB	CDS	67896042	67896097	.	-	0	ID=LotjaGi4g1v0303900.1.CDS.22;Parent=LotjaGi4g1v0303900.1
LjG1.1_chr4	PGSB	exon	67896042	67896155	.	-	.	ID=LotjaGi4g1v0303900.1.exon.23;Parent=LotjaGi4g1v0303900.1
LjG1.1_chr4	PGSB	five_prime_UTR	67896098	67896155	.	-	.	ID=LotjaGi4g1v0303900.1.five_prime_UTR.3;Parent=LotjaGi4g1v0303900.1
LjG1.1_chr4	PGSB	exon	67897075	67897285	.	-	.	ID=LotjaGi4g1v0303900.1.exon.24;Parent=LotjaGi4g1v0303900.1
LjG1.1_chr4	PGSB	five_prime_UTR	67897075	67897285	.	-	.	ID=LotjaGi4g1v0303900.1.five_prime_UTR.4;Parent=LotjaGi4g1v0303900.1
###
LjG1.1_chr4	PGSB	gene	67940876	67941404	.	-	.	ID=LotjaGi4g1v0304000_LC
LjG1.1_chr4	PGSB	three_prime_UTR	67940876	67940976	.	-	.	ID=LotjaGi4g1v0304000_LC.1.three_prime_UTR.1;Parent=LotjaGi4g1v0304000_LC.1
LjG1.1_chr4	PGSB	exon	67940876	67941197	.	-	.	ID=LotjaGi4g1v0304000_LC.1.exon.1;Parent=LotjaGi4g1v0304000_LC.1
LjG1.1_chr4	PGSB	CDS	67940977	67941197	.	-	2	ID=LotjaGi4g1v0304000_LC.1.CDS.1;Parent=LotjaGi4g1v0304000_LC.1
LjG1.1_chr4	PGSB	CDS	67941309	67941402	.	-	0	ID=LotjaGi4g1v0304000_LC.1.CDS.2;Parent=LotjaGi4g1v0304000_LC.1
LjG1.1_chr4	PGSB	exon	67941309	67941404	.	-	.	ID=LotjaGi4g1v0304000_LC.1.exon.2;Parent=LotjaGi4g1v0304000_LC.1
LjG1.1_chr4	PGSB	five_prime_UTR	67941403	67941404	.	-	.	ID=LotjaGi4g1v0304000_LC.1.five_prime_UTR.2;Parent=LotjaGi4g1v0304000_LC.1
###
LjG1.1_chr4	PGSB	gene	67946292	67959885	.	-	.	ID=LotjaGi4g1v0304100
LjG1.1_chr4	PGSB	three_prime_UTR	67946292	67946840	.	-	.	ID=LotjaGi4g1v0304100.2.three_prime_UTR.1;Parent=LotjaGi4g1v0304100.2
LjG1.1_chr4	PGSB	exon	67946292	67946863	.	-	.	ID=LotjaGi4g1v0304100.2.exon.1;Parent=LotjaGi4g1v0304100.2
LjG1.1_chr4	PGSB	CDS	67946841	67946863	.	-	2	ID=LotjaGi4g1v0304100.2.CDS.1;Parent=LotjaGi4g1v0304100.2
LjG1.1_chr4	PGSB	exon	67947753	67947924	.	-	.	ID=LotjaGi4g1v0304100.2.exon.2;Parent=LotjaGi4g1v0304100.2
LjG1.1_chr4	PGSB	CDS	67947753	67947924	.	-	0	ID=LotjaGi4g1v0304100.2.CDS.2;Parent=LotjaGi4g1v0304100.2
LjG1.1_chr4	PGSB	exon	67954232	67954426	.	-	.	ID=LotjaGi4g1v0304100.2.exon.3;Parent=LotjaGi4g1v0304100.2
LjG1.1_chr4	PGSB	CDS	67954232	67954426	.	-	0	ID=LotjaGi4g1v0304100.2.CDS.3;Parent=LotjaGi4g1v0304100.2
LjG1.1_chr4	PGSB	exon	67955211	67955321	.	-	.	ID=LotjaGi4g1v0304100.2.exon.4;Parent=LotjaGi4g1v0304100.2
LjG1.1_chr4	PGSB	CDS	67955211	67955321	.	-	0	ID=LotjaGi4g1v0304100.2.CDS.4;Parent=LotjaGi4g1v0304100.2
LjG1.1_chr4	PGSB	exon	67955402	67955614	.	-	.	ID=LotjaGi4g1v0304100.2.exon.5;Parent=LotjaGi4g1v0304100.2
LjG1.1_chr4	PGSB	CDS	67955402	67955614	.	-	0	ID=LotjaGi4g1v0304100.2.CDS.5;Parent=LotjaGi4g1v0304100.2
LjG1.1_chr4	PGSB	exon	67956329	67956436	.	-	.	ID=LotjaGi4g1v0304100.2.exon.6;Parent=LotjaGi4g1v0304100.2
LjG1.1_chr4	PGSB	CDS	67956329	67956436	.	-	0	ID=LotjaGi4g1v0304100.2.CDS.6;Parent=LotjaGi4g1v0304100.2
LjG1.1_chr4	PGSB	exon	67956530	67956671	.	-	.	ID=LotjaGi4g1v0304100.2.exon.7;Parent=LotjaGi4g1v0304100.2
LjG1.1_chr4	PGSB	CDS	67956530	67956671	.	-	1	ID=LotjaGi4g1v0304100.2.CDS.7;Parent=LotjaGi4g1v0304100.2
LjG1.1_chr4	PGSB	exon	67956770	67958103	.	-	.	ID=LotjaGi4g1v0304100.2.exon.8;Parent=LotjaGi4g1v0304100.2
LjG1.1_chr4	PGSB	CDS	67956770	67958103	.	-	0	ID=LotjaGi4g1v0304100.2.CDS.8;Parent=LotjaGi4g1v0304100.2
LjG1.1_chr4	PGSB	exon	67958450	67958616	.	-	.	ID=LotjaGi4g1v0304100.2.exon.9;Parent=LotjaGi4g1v0304100.2
LjG1.1_chr4	PGSB	CDS	67958450	67958616	.	-	2	ID=LotjaGi4g1v0304100.2.CDS.9;Parent=LotjaGi4g1v0304100.2
LjG1.1_chr4	PGSB	CDS	67958716	67959001	.	-	0	ID=LotjaGi4g1v0304100.2.CDS.10;Parent=LotjaGi4g1v0304100.2
LjG1.1_chr4	PGSB	exon	67958716	67959068	.	-	.	ID=LotjaGi4g1v0304100.2.exon.10;Parent=LotjaGi4g1v0304100.2
LjG1.1_chr4	PGSB	five_prime_UTR	67959002	67959068	.	-	.	ID=LotjaGi4g1v0304100.2.five_prime_UTR.2;Parent=LotjaGi4g1v0304100.2
LjG1.1_chr4	PGSB	exon	67959582	67959885	.	-	.	ID=LotjaGi4g1v0304100.2.exon.11;Parent=LotjaGi4g1v0304100.2
LjG1.1_chr4	PGSB	five_prime_UTR	67959582	67959885	.	-	.	ID=LotjaGi4g1v0304100.2.five_prime_UTR.3;Parent=LotjaGi4g1v0304100.2
###
LjG1.1_chr4	PGSB	gene	67963233	67967905	.	+	.	ID=LotjaGi4g1v0304200
LjG1.1_chr4	PGSB	five_prime_UTR	67963233	67963416	.	+	.	ID=LotjaGi4g1v0304200.1.five_prime_UTR.1;Parent=LotjaGi4g1v0304200.1
LjG1.1_chr4	PGSB	exon	67963233	67963561	.	+	.	ID=LotjaGi4g1v0304200.1.exon.1;Parent=LotjaGi4g1v0304200.1
LjG1.1_chr4	PGSB	CDS	67963417	67963561	.	+	0	ID=LotjaGi4g1v0304200.1.CDS.1;Parent=LotjaGi4g1v0304200.1
LjG1.1_chr4	PGSB	exon	67963726	67964063	.	+	.	ID=LotjaGi4g1v0304200.1.exon.2;Parent=LotjaGi4g1v0304200.1
LjG1.1_chr4	PGSB	CDS	67963726	67964063	.	+	2	ID=LotjaGi4g1v0304200.1.CDS.2;Parent=LotjaGi4g1v0304200.1
LjG1.1_chr4	PGSB	exon	67964195	67964271	.	+	.	ID=LotjaGi4g1v0304200.1.exon.3;Parent=LotjaGi4g1v0304200.1
LjG1.1_chr4	PGSB	CDS	67964195	67964271	.	+	0	ID=LotjaGi4g1v0304200.1.CDS.3;Parent=LotjaGi4g1v0304200.1
LjG1.1_chr4	PGSB	exon	67964424	67964484	.	+	.	ID=LotjaGi4g1v0304200.1.exon.4;Parent=LotjaGi4g1v0304200.1
LjG1.1_chr4	PGSB	CDS	67964424	67964484	.	+	1	ID=LotjaGi4g1v0304200.1.CDS.4;Parent=LotjaGi4g1v0304200.1
LjG1.1_chr4	PGSB	exon	67965398	67965560	.	+	.	ID=LotjaGi4g1v0304200.1.exon.5;Parent=LotjaGi4g1v0304200.1
LjG1.1_chr4	PGSB	CDS	67965398	67965560	.	+	0	ID=LotjaGi4g1v0304200.1.CDS.5;Parent=LotjaGi4g1v0304200.1
LjG1.1_chr4	PGSB	CDS	67966913	67967091	.	+	2	ID=LotjaGi4g1v0304200.1.CDS.6;Parent=LotjaGi4g1v0304200.1
LjG1.1_chr4	PGSB	exon	67966913	67967905	.	+	.	ID=LotjaGi4g1v0304200.1.exon.6;Parent=LotjaGi4g1v0304200.1
LjG1.1_chr4	PGSB	three_prime_UTR	67967092	67967905	.	+	.	ID=LotjaGi4g1v0304200.1.three_prime_UTR.2;Parent=LotjaGi4g1v0304200.1
###
LjG1.1_chr4	PGSB	gene	67968431	67973886	.	-	.	ID=LotjaGi4g1v0304300
LjG1.1_chr4	PGSB	three_prime_UTR	67968431	67969093	.	-	.	ID=LotjaGi4g1v0304300.1.three_prime_UTR.1;Parent=LotjaGi4g1v0304300.1
LjG1.1_chr4	PGSB	exon	67968431	67969781	.	-	.	ID=LotjaGi4g1v0304300.1.exon.1;Parent=LotjaGi4g1v0304300.1
LjG1.1_chr4	PGSB	CDS	67969094	67969781	.	-	1	ID=LotjaGi4g1v0304300.1.CDS.1;Parent=LotjaGi4g1v0304300.1
LjG1.1_chr4	PGSB	exon	67970052	67970275	.	-	.	ID=LotjaGi4g1v0304300.1.exon.2;Parent=LotjaGi4g1v0304300.1
LjG1.1_chr4	PGSB	CDS	67970052	67970275	.	-	0	ID=LotjaGi4g1v0304300.1.CDS.2;Parent=LotjaGi4g1v0304300.1
LjG1.1_chr4	PGSB	exon	67970680	67970891	.	-	.	ID=LotjaGi4g1v0304300.1.exon.3;Parent=LotjaGi4g1v0304300.1
LjG1.1_chr4	PGSB	CDS	67970680	67970891	.	-	2	ID=LotjaGi4g1v0304300.1.CDS.3;Parent=LotjaGi4g1v0304300.1
LjG1.1_chr4	PGSB	CDS	67971321	67972374	.	-	0	ID=LotjaGi4g1v0304300.1.CDS.4;Parent=LotjaGi4g1v0304300.1
LjG1.1_chr4	PGSB	exon	67971321	67973886	.	-	.	ID=LotjaGi4g1v0304300.1.exon.4;Parent=LotjaGi4g1v0304300.1
LjG1.1_chr4	PGSB	five_prime_UTR	67972375	67973886	.	-	.	ID=LotjaGi4g1v0304300.1.five_prime_UTR.2;Parent=LotjaGi4g1v0304300.1
###
LjG1.1_chr4	PGSB	gene	67968431	67974658	.	+	.	ID=LotjaGi4g1v0304400_LC
LjG1.1_chr4	PGSB	five_prime_UTR	67968431	67968432	.	+	.	ID=LotjaGi4g1v0304400_LC.1.five_prime_UTR.1;Parent=LotjaGi4g1v0304400_LC.1
LjG1.1_chr4	PGSB	exon	67968431	67968552	.	+	.	ID=LotjaGi4g1v0304400_LC.1.exon.1;Parent=LotjaGi4g1v0304400_LC.1
LjG1.1_chr4	PGSB	CDS	67968433	67968552	.	+	0	ID=LotjaGi4g1v0304400_LC.1.CDS.1;Parent=LotjaGi4g1v0304400_LC.1
LjG1.1_chr4	PGSB	exon	67970194	67970358	.	+	.	ID=LotjaGi4g1v0304400_LC.1.exon.2;Parent=LotjaGi4g1v0304400_LC.1
LjG1.1_chr4	PGSB	CDS	67970194	67970358	.	+	0	ID=LotjaGi4g1v0304400_LC.1.CDS.2;Parent=LotjaGi4g1v0304400_LC.1
LjG1.1_chr4	PGSB	CDS	67974235	67974261	.	+	0	ID=LotjaGi4g1v0304400_LC.1.CDS.3;Parent=LotjaGi4g1v0304400_LC.1
LjG1.1_chr4	PGSB	exon	67974235	67974658	.	+	.	ID=LotjaGi4g1v0304400_LC.1.exon.3;Parent=LotjaGi4g1v0304400_LC.1
LjG1.1_chr4	PGSB	three_prime_UTR	67974262	67974658	.	+	.	ID=LotjaGi4g1v0304400_LC.1.three_prime_UTR.2;Parent=LotjaGi4g1v0304400_LC.1
###
LjG1.1_chr4	PGSB	gene	67986734	67988137	.	-	.	ID=LotjaGi4g1v0304500_LC
LjG1.1_chr4	PGSB	CDS	67986734	67987906	.	-	0	ID=LotjaGi4g1v0304500_LC.2.CDS.1;Parent=LotjaGi4g1v0304500_LC.2
LjG1.1_chr4	PGSB	exon	67986734	67988137	.	-	.	ID=LotjaGi4g1v0304500_LC.2.exon.1;Parent=LotjaGi4g1v0304500_LC.2
LjG1.1_chr4	PGSB	five_prime_UTR	67987907	67988137	.	-	.	ID=LotjaGi4g1v0304500_LC.2.five_prime_UTR.1;Parent=LotjaGi4g1v0304500_LC.2
###
LjG1.1_chr4	PGSB	gene	67989687	67990155	.	-	.	ID=LotjaGi4g1v0304600_LC
LjG1.1_chr4	PGSB	three_prime_UTR	67989687	67989687	.	-	.	ID=LotjaGi4g1v0304600_LC.1.three_prime_UTR.1;Parent=LotjaGi4g1v0304600_LC.1
LjG1.1_chr4	PGSB	exon	67989687	67990155	.	-	.	ID=LotjaGi4g1v0304600_LC.1.exon.1;Parent=LotjaGi4g1v0304600_LC.1
LjG1.1_chr4	PGSB	CDS	67989688	67990155	.	-	0	ID=LotjaGi4g1v0304600_LC.1.CDS.1;Parent=LotjaGi4g1v0304600_LC.1
###
LjG1.1_chr4	PGSB	gene	67996494	68006279	.	+	.	ID=LotjaGi4g1v0304700
LjG1.1_chr4	PGSB	five_prime_UTR	67996494	67997142	.	+	.	ID=LotjaGi4g1v0304700.1.five_prime_UTR.1;Parent=LotjaGi4g1v0304700.1
LjG1.1_chr4	PGSB	exon	67996494	67997335	.	+	.	ID=LotjaGi4g1v0304700.1.exon.1;Parent=LotjaGi4g1v0304700.1
LjG1.1_chr4	PGSB	CDS	67997143	67997335	.	+	0	ID=LotjaGi4g1v0304700.1.CDS.1;Parent=LotjaGi4g1v0304700.1
LjG1.1_chr4	PGSB	exon	67999270	67999527	.	+	.	ID=LotjaGi4g1v0304700.1.exon.2;Parent=LotjaGi4g1v0304700.1
LjG1.1_chr4	PGSB	CDS	67999270	67999527	.	+	2	ID=LotjaGi4g1v0304700.1.CDS.2;Parent=LotjaGi4g1v0304700.1
LjG1.1_chr4	PGSB	exon	68001252	68001349	.	+	.	ID=LotjaGi4g1v0304700.1.exon.3;Parent=LotjaGi4g1v0304700.1
LjG1.1_chr4	PGSB	CDS	68001252	68001349	.	+	2	ID=LotjaGi4g1v0304700.1.CDS.3;Parent=LotjaGi4g1v0304700.1
LjG1.1_chr4	PGSB	exon	68001795	68002050	.	+	.	ID=LotjaGi4g1v0304700.1.exon.4;Parent=LotjaGi4g1v0304700.1
LjG1.1_chr4	PGSB	CDS	68001795	68002050	.	+	0	ID=LotjaGi4g1v0304700.1.CDS.4;Parent=LotjaGi4g1v0304700.1
LjG1.1_chr4	PGSB	exon	68002142	68002279	.	+	.	ID=LotjaGi4g1v0304700.1.exon.5;Parent=LotjaGi4g1v0304700.1
LjG1.1_chr4	PGSB	CDS	68002142	68002279	.	+	2	ID=LotjaGi4g1v0304700.1.CDS.5;Parent=LotjaGi4g1v0304700.1
LjG1.1_chr4	PGSB	exon	68002669	68002996	.	+	.	ID=LotjaGi4g1v0304700.1.exon.6;Parent=LotjaGi4g1v0304700.1
LjG1.1_chr4	PGSB	CDS	68002669	68002996	.	+	2	ID=LotjaGi4g1v0304700.1.CDS.6;Parent=LotjaGi4g1v0304700.1
LjG1.1_chr4	PGSB	exon	68003163	68003365	.	+	.	ID=LotjaGi4g1v0304700.1.exon.7;Parent=LotjaGi4g1v0304700.1
LjG1.1_chr4	PGSB	CDS	68003163	68003365	.	+	1	ID=LotjaGi4g1v0304700.1.CDS.7;Parent=LotjaGi4g1v0304700.1
LjG1.1_chr4	PGSB	exon	68003599	68003801	.	+	.	ID=LotjaGi4g1v0304700.1.exon.8;Parent=LotjaGi4g1v0304700.1
LjG1.1_chr4	PGSB	CDS	68003599	68003801	.	+	2	ID=LotjaGi4g1v0304700.1.CDS.8;Parent=LotjaGi4g1v0304700.1
LjG1.1_chr4	PGSB	CDS	68004098	68005597	.	+	0	ID=LotjaGi4g1v0304700.1.CDS.9;Parent=LotjaGi4g1v0304700.1
LjG1.1_chr4	PGSB	exon	68004098	68006279	.	+	.	ID=LotjaGi4g1v0304700.1.exon.9;Parent=LotjaGi4g1v0304700.1
LjG1.1_chr4	PGSB	three_prime_UTR	68005598	68006279	.	+	.	ID=LotjaGi4g1v0304700.1.three_prime_UTR.2;Parent=LotjaGi4g1v0304700.1
###
LjG1.1_chr4	PGSB	gene	68022135	68030862	.	+	.	ID=LotjaGi4g1v0304800
LjG1.1_chr4	PGSB	five_prime_UTR	68022135	68022388	.	+	.	ID=LotjaGi4g1v0304800.1.five_prime_UTR.1;Parent=LotjaGi4g1v0304800.1
LjG1.1_chr4	PGSB	exon	68022135	68022587	.	+	.	ID=LotjaGi4g1v0304800.1.exon.1;Parent=LotjaGi4g1v0304800.1
LjG1.1_chr4	PGSB	CDS	68022389	68022587	.	+	0	ID=LotjaGi4g1v0304800.1.CDS.1;Parent=LotjaGi4g1v0304800.1
LjG1.1_chr4	PGSB	exon	68023851	68024108	.	+	.	ID=LotjaGi4g1v0304800.1.exon.2;Parent=LotjaGi4g1v0304800.1
LjG1.1_chr4	PGSB	CDS	68023851	68024108	.	+	2	ID=LotjaGi4g1v0304800.1.CDS.2;Parent=LotjaGi4g1v0304800.1
LjG1.1_chr4	PGSB	exon	68026768	68026865	.	+	.	ID=LotjaGi4g1v0304800.1.exon.3;Parent=LotjaGi4g1v0304800.1
LjG1.1_chr4	PGSB	CDS	68026768	68026865	.	+	2	ID=LotjaGi4g1v0304800.1.CDS.3;Parent=LotjaGi4g1v0304800.1
LjG1.1_chr4	PGSB	exon	68027279	68027534	.	+	.	ID=LotjaGi4g1v0304800.1.exon.4;Parent=LotjaGi4g1v0304800.1
LjG1.1_chr4	PGSB	CDS	68027279	68027534	.	+	0	ID=LotjaGi4g1v0304800.1.CDS.4;Parent=LotjaGi4g1v0304800.1
LjG1.1_chr4	PGSB	exon	68027625	68027762	.	+	.	ID=LotjaGi4g1v0304800.1.exon.5;Parent=LotjaGi4g1v0304800.1
LjG1.1_chr4	PGSB	CDS	68027625	68027762	.	+	2	ID=LotjaGi4g1v0304800.1.CDS.5;Parent=LotjaGi4g1v0304800.1
LjG1.1_chr4	PGSB	exon	68027835	68028162	.	+	.	ID=LotjaGi4g1v0304800.1.exon.6;Parent=LotjaGi4g1v0304800.1
LjG1.1_chr4	PGSB	CDS	68027835	68028162	.	+	2	ID=LotjaGi4g1v0304800.1.CDS.6;Parent=LotjaGi4g1v0304800.1
LjG1.1_chr4	PGSB	exon	68028344	68028546	.	+	.	ID=LotjaGi4g1v0304800.1.exon.7;Parent=LotjaGi4g1v0304800.1
LjG1.1_chr4	PGSB	CDS	68028344	68028546	.	+	1	ID=LotjaGi4g1v0304800.1.CDS.7;Parent=LotjaGi4g1v0304800.1
LjG1.1_chr4	PGSB	exon	68028776	68028978	.	+	.	ID=LotjaGi4g1v0304800.1.exon.8;Parent=LotjaGi4g1v0304800.1
LjG1.1_chr4	PGSB	CDS	68028776	68028978	.	+	2	ID=LotjaGi4g1v0304800.1.CDS.8;Parent=LotjaGi4g1v0304800.1
LjG1.1_chr4	PGSB	CDS	68029283	68030401	.	+	0	ID=LotjaGi4g1v0304800.1.CDS.9;Parent=LotjaGi4g1v0304800.1
LjG1.1_chr4	PGSB	exon	68029283	68030862	.	+	.	ID=LotjaGi4g1v0304800.1.exon.9;Parent=LotjaGi4g1v0304800.1
LjG1.1_chr4	PGSB	three_prime_UTR	68030402	68030862	.	+	.	ID=LotjaGi4g1v0304800.1.three_prime_UTR.2;Parent=LotjaGi4g1v0304800.1
###
LjG1.1_chr4	PGSB	gene	68035444	68041847	.	-	.	ID=LotjaGi4g1v0304900
LjG1.1_chr4	PGSB	three_prime_UTR	68035444	68036016	.	-	.	ID=LotjaGi4g1v0304900.1.three_prime_UTR.1;Parent=LotjaGi4g1v0304900.1
LjG1.1_chr4	PGSB	exon	68035444	68036148	.	-	.	ID=LotjaGi4g1v0304900.1.exon.1;Parent=LotjaGi4g1v0304900.1
LjG1.1_chr4	PGSB	CDS	68036017	68036148	.	-	0	ID=LotjaGi4g1v0304900.1.CDS.1;Parent=LotjaGi4g1v0304900.1
LjG1.1_chr4	PGSB	exon	68036238	68036276	.	-	.	ID=LotjaGi4g1v0304900.1.exon.2;Parent=LotjaGi4g1v0304900.1
LjG1.1_chr4	PGSB	CDS	68036238	68036276	.	-	0	ID=LotjaGi4g1v0304900.1.CDS.2;Parent=LotjaGi4g1v0304900.1
LjG1.1_chr4	PGSB	exon	68036908	68037030	.	-	.	ID=LotjaGi4g1v0304900.1.exon.3;Parent=LotjaGi4g1v0304900.1
LjG1.1_chr4	PGSB	CDS	68036908	68037030	.	-	0	ID=LotjaGi4g1v0304900.1.CDS.3;Parent=LotjaGi4g1v0304900.1
LjG1.1_chr4	PGSB	exon	68037114	68037173	.	-	.	ID=LotjaGi4g1v0304900.1.exon.4;Parent=LotjaGi4g1v0304900.1
LjG1.1_chr4	PGSB	CDS	68037114	68037173	.	-	0	ID=LotjaGi4g1v0304900.1.CDS.4;Parent=LotjaGi4g1v0304900.1
LjG1.1_chr4	PGSB	exon	68038010	68038090	.	-	.	ID=LotjaGi4g1v0304900.1.exon.5;Parent=LotjaGi4g1v0304900.1
LjG1.1_chr4	PGSB	CDS	68038010	68038090	.	-	0	ID=LotjaGi4g1v0304900.1.CDS.5;Parent=LotjaGi4g1v0304900.1
LjG1.1_chr4	PGSB	exon	68038554	68038644	.	-	.	ID=LotjaGi4g1v0304900.1.exon.6;Parent=LotjaGi4g1v0304900.1
LjG1.1_chr4	PGSB	CDS	68038554	68038644	.	-	1	ID=LotjaGi4g1v0304900.1.CDS.6;Parent=LotjaGi4g1v0304900.1
LjG1.1_chr4	PGSB	exon	68038773	68038844	.	-	.	ID=LotjaGi4g1v0304900.1.exon.7;Parent=LotjaGi4g1v0304900.1
LjG1.1_chr4	PGSB	CDS	68038773	68038844	.	-	1	ID=LotjaGi4g1v0304900.1.CDS.7;Parent=LotjaGi4g1v0304900.1
LjG1.1_chr4	PGSB	exon	68038931	68039031	.	-	.	ID=LotjaGi4g1v0304900.1.exon.8;Parent=LotjaGi4g1v0304900.1
LjG1.1_chr4	PGSB	CDS	68038931	68039031	.	-	0	ID=LotjaGi4g1v0304900.1.CDS.8;Parent=LotjaGi4g1v0304900.1
LjG1.1_chr4	PGSB	exon	68039443	68039541	.	-	.	ID=LotjaGi4g1v0304900.1.exon.9;Parent=LotjaGi4g1v0304900.1
LjG1.1_chr4	PGSB	CDS	68039443	68039541	.	-	0	ID=LotjaGi4g1v0304900.1.CDS.9;Parent=LotjaGi4g1v0304900.1
LjG1.1_chr4	PGSB	CDS	68040392	68040775	.	-	0	ID=LotjaGi4g1v0304900.1.CDS.10;Parent=LotjaGi4g1v0304900.1
LjG1.1_chr4	PGSB	exon	68040392	68040913	.	-	.	ID=LotjaGi4g1v0304900.1.exon.10;Parent=LotjaGi4g1v0304900.1
LjG1.1_chr4	PGSB	five_prime_UTR	68040776	68040913	.	-	.	ID=LotjaGi4g1v0304900.1.five_prime_UTR.2;Parent=LotjaGi4g1v0304900.1
LjG1.1_chr4	PGSB	exon	68041426	68041847	.	-	.	ID=LotjaGi4g1v0304900.1.exon.11;Parent=LotjaGi4g1v0304900.1
LjG1.1_chr4	PGSB	five_prime_UTR	68041426	68041847	.	-	.	ID=LotjaGi4g1v0304900.1.five_prime_UTR.3;Parent=LotjaGi4g1v0304900.1
###
LjG1.1_chr4	PGSB	gene	68044959	68046897	.	+	.	ID=LotjaGi4g1v0305000
LjG1.1_chr4	PGSB	five_prime_UTR	68044959	68045131	.	+	.	ID=LotjaGi4g1v0305000.1.five_prime_UTR.1;Parent=LotjaGi4g1v0305000.1
LjG1.1_chr4	PGSB	exon	68044959	68046897	.	+	.	ID=LotjaGi4g1v0305000.1.exon.1;Parent=LotjaGi4g1v0305000.1
LjG1.1_chr4	PGSB	CDS	68045132	68045629	.	+	0	ID=LotjaGi4g1v0305000.1.CDS.1;Parent=LotjaGi4g1v0305000.1
LjG1.1_chr4	PGSB	three_prime_UTR	68045630	68046897	.	+	.	ID=LotjaGi4g1v0305000.1.three_prime_UTR.2;Parent=LotjaGi4g1v0305000.1
###
LjG1.1_chr4	PGSB	gene	68051863	68088307	.	-	.	ID=LotjaGi4g1v0305100
LjG1.1_chr4	PGSB	exon	68058814	68059071	.	-	.	ID=LotjaGi4g1v0305100.2.exon.1;Parent=LotjaGi4g1v0305100.2
LjG1.1_chr4	PGSB	three_prime_UTR	68058814	68059071	.	-	.	ID=LotjaGi4g1v0305100.2.three_prime_UTR.1;Parent=LotjaGi4g1v0305100.2
LjG1.1_chr4	PGSB	exon	68059728	68059830	.	-	.	ID=LotjaGi4g1v0305100.2.exon.2;Parent=LotjaGi4g1v0305100.2
LjG1.1_chr4	PGSB	three_prime_UTR	68059728	68059830	.	-	.	ID=LotjaGi4g1v0305100.2.three_prime_UTR.2;Parent=LotjaGi4g1v0305100.2
LjG1.1_chr4	PGSB	exon	68062152	68062225	.	-	.	ID=LotjaGi4g1v0305100.2.exon.3;Parent=LotjaGi4g1v0305100.2
LjG1.1_chr4	PGSB	three_prime_UTR	68062152	68062225	.	-	.	ID=LotjaGi4g1v0305100.2.three_prime_UTR.3;Parent=LotjaGi4g1v0305100.2
LjG1.1_chr4	PGSB	exon	68063160	68063405	.	-	.	ID=LotjaGi4g1v0305100.2.exon.4;Parent=LotjaGi4g1v0305100.2
LjG1.1_chr4	PGSB	three_prime_UTR	68063160	68063405	.	-	.	ID=LotjaGi4g1v0305100.2.three_prime_UTR.4;Parent=LotjaGi4g1v0305100.2
LjG1.1_chr4	PGSB	three_prime_UTR	68063915	68064039	.	-	.	ID=LotjaGi4g1v0305100.2.three_prime_UTR.5;Parent=LotjaGi4g1v0305100.2
LjG1.1_chr4	PGSB	exon	68063915	68064043	.	-	.	ID=LotjaGi4g1v0305100.2.exon.5;Parent=LotjaGi4g1v0305100.2
LjG1.1_chr4	PGSB	CDS	68064040	68064043	.	-	1	ID=LotjaGi4g1v0305100.2.CDS.1;Parent=LotjaGi4g1v0305100.2
LjG1.1_chr4	PGSB	exon	68067237	68067283	.	-	.	ID=LotjaGi4g1v0305100.2.exon.6;Parent=LotjaGi4g1v0305100.2
LjG1.1_chr4	PGSB	CDS	68067237	68067283	.	-	0	ID=LotjaGi4g1v0305100.2.CDS.2;Parent=LotjaGi4g1v0305100.2
LjG1.1_chr4	PGSB	exon	68068243	68068275	.	-	.	ID=LotjaGi4g1v0305100.2.exon.7;Parent=LotjaGi4g1v0305100.2
LjG1.1_chr4	PGSB	CDS	68068243	68068275	.	-	0	ID=LotjaGi4g1v0305100.2.CDS.3;Parent=LotjaGi4g1v0305100.2
LjG1.1_chr4	PGSB	exon	68082634	68083001	.	-	.	ID=LotjaGi4g1v0305100.2.exon.8;Parent=LotjaGi4g1v0305100.2
LjG1.1_chr4	PGSB	CDS	68082634	68083001	.	-	2	ID=LotjaGi4g1v0305100.2.CDS.4;Parent=LotjaGi4g1v0305100.2
LjG1.1_chr4	PGSB	exon	68083452	68083733	.	-	.	ID=LotjaGi4g1v0305100.2.exon.9;Parent=LotjaGi4g1v0305100.2
```
