## Supplemental Data 1 for "Insights into the evolution of symbiosis gene copy number and distribution from a chromosome-scale *Lotus japonicus* Gifu genome sequence": LjGifu1.2_genes_longest_tr.gff3 (part 31 of 43)

```
LjG1.1_chr4	PGSB	CDS	68083452	68083733	.	-	2	ID=LotjaGi4g1v0305100.2.CDS.5;Parent=LotjaGi4g1v0305100.2
LjG1.1_chr4	PGSB	exon	68084069	68084336	.	-	.	ID=LotjaGi4g1v0305100.2.exon.10;Parent=LotjaGi4g1v0305100.2
LjG1.1_chr4	PGSB	CDS	68084069	68084336	.	-	0	ID=LotjaGi4g1v0305100.2.CDS.6;Parent=LotjaGi4g1v0305100.2
LjG1.1_chr4	PGSB	exon	68084563	68084888	.	-	.	ID=LotjaGi4g1v0305100.2.exon.11;Parent=LotjaGi4g1v0305100.2
LjG1.1_chr4	PGSB	CDS	68084563	68084888	.	-	2	ID=LotjaGi4g1v0305100.2.CDS.7;Parent=LotjaGi4g1v0305100.2
LjG1.1_chr4	PGSB	exon	68085242	68085527	.	-	.	ID=LotjaGi4g1v0305100.2.exon.12;Parent=LotjaGi4g1v0305100.2
LjG1.1_chr4	PGSB	CDS	68085242	68085527	.	-	0	ID=LotjaGi4g1v0305100.2.CDS.8;Parent=LotjaGi4g1v0305100.2
LjG1.1_chr4	PGSB	exon	68085794	68085866	.	-	.	ID=LotjaGi4g1v0305100.2.exon.13;Parent=LotjaGi4g1v0305100.2
LjG1.1_chr4	PGSB	CDS	68085794	68085866	.	-	1	ID=LotjaGi4g1v0305100.2.CDS.9;Parent=LotjaGi4g1v0305100.2
LjG1.1_chr4	PGSB	exon	68086104	68086199	.	-	.	ID=LotjaGi4g1v0305100.2.exon.14;Parent=LotjaGi4g1v0305100.2
LjG1.1_chr4	PGSB	CDS	68086104	68086199	.	-	1	ID=LotjaGi4g1v0305100.2.CDS.10;Parent=LotjaGi4g1v0305100.2
LjG1.1_chr4	PGSB	exon	68086473	68086867	.	-	.	ID=LotjaGi4g1v0305100.2.exon.15;Parent=LotjaGi4g1v0305100.2
LjG1.1_chr4	PGSB	CDS	68086473	68086867	.	-	0	ID=LotjaGi4g1v0305100.2.CDS.11;Parent=LotjaGi4g1v0305100.2
LjG1.1_chr4	PGSB	exon	68086955	68087099	.	-	.	ID=LotjaGi4g1v0305100.2.exon.16;Parent=LotjaGi4g1v0305100.2
LjG1.1_chr4	PGSB	CDS	68086955	68087099	.	-	1	ID=LotjaGi4g1v0305100.2.CDS.12;Parent=LotjaGi4g1v0305100.2
LjG1.1_chr4	PGSB	CDS	68087462	68087655	.	-	0	ID=LotjaGi4g1v0305100.2.CDS.13;Parent=LotjaGi4g1v0305100.2
LjG1.1_chr4	PGSB	exon	68087462	68087676	.	-	.	ID=LotjaGi4g1v0305100.2.exon.17;Parent=LotjaGi4g1v0305100.2
LjG1.1_chr4	PGSB	five_prime_UTR	68087656	68087676	.	-	.	ID=LotjaGi4g1v0305100.2.five_prime_UTR.6;Parent=LotjaGi4g1v0305100.2
LjG1.1_chr4	PGSB	exon	68087802	68087850	.	-	.	ID=LotjaGi4g1v0305100.2.exon.18;Parent=LotjaGi4g1v0305100.2
LjG1.1_chr4	PGSB	five_prime_UTR	68087802	68087850	.	-	.	ID=LotjaGi4g1v0305100.2.five_prime_UTR.7;Parent=LotjaGi4g1v0305100.2
LjG1.1_chr4	PGSB	exon	68087984	68088307	.	-	.	ID=LotjaGi4g1v0305100.2.exon.19;Parent=LotjaGi4g1v0305100.2
LjG1.1_chr4	PGSB	five_prime_UTR	68087984	68088307	.	-	.	ID=LotjaGi4g1v0305100.2.five_prime_UTR.8;Parent=LotjaGi4g1v0305100.2
###
LjG1.1_chr4	PGSB	gene	68098875	68107114	.	+	.	ID=LotjaGi4g1v0305200_LC
LjG1.1_chr4	PGSB	five_prime_UTR	68098875	68101382	.	+	.	ID=LotjaGi4g1v0305200_LC.1.five_prime_UTR.1;Parent=LotjaGi4g1v0305200_LC.1
LjG1.1_chr4	PGSB	exon	68098875	68102142	.	+	.	ID=LotjaGi4g1v0305200_LC.1.exon.1;Parent=LotjaGi4g1v0305200_LC.1
LjG1.1_chr4	PGSB	CDS	68101383	68101709	.	+	0	ID=LotjaGi4g1v0305200_LC.1.CDS.1;Parent=LotjaGi4g1v0305200_LC.1
LjG1.1_chr4	PGSB	three_prime_UTR	68101710	68102142	.	+	.	ID=LotjaGi4g1v0305200_LC.1.three_prime_UTR.2;Parent=LotjaGi4g1v0305200_LC.1
LjG1.1_chr4	PGSB	exon	68102761	68102870	.	+	.	ID=LotjaGi4g1v0305200_LC.1.exon.2;Parent=LotjaGi4g1v0305200_LC.1
LjG1.1_chr4	PGSB	three_prime_UTR	68102761	68102870	.	+	.	ID=LotjaGi4g1v0305200_LC.1.three_prime_UTR.3;Parent=LotjaGi4g1v0305200_LC.1
LjG1.1_chr4	PGSB	exon	68103230	68103406	.	+	.	ID=LotjaGi4g1v0305200_LC.1.exon.3;Parent=LotjaGi4g1v0305200_LC.1
LjG1.1_chr4	PGSB	three_prime_UTR	68103230	68103406	.	+	.	ID=LotjaGi4g1v0305200_LC.1.three_prime_UTR.4;Parent=LotjaGi4g1v0305200_LC.1
LjG1.1_chr4	PGSB	exon	68104398	68106235	.	+	.	ID=LotjaGi4g1v0305200_LC.1.exon.4;Parent=LotjaGi4g1v0305200_LC.1
LjG1.1_chr4	PGSB	three_prime_UTR	68104398	68106235	.	+	.	ID=LotjaGi4g1v0305200_LC.1.three_prime_UTR.5;Parent=LotjaGi4g1v0305200_LC.1
LjG1.1_chr4	PGSB	exon	68106792	68107114	.	+	.	ID=LotjaGi4g1v0305200_LC.1.exon.5;Parent=LotjaGi4g1v0305200_LC.1
LjG1.1_chr4	PGSB	three_prime_UTR	68106792	68107114	.	+	.	ID=LotjaGi4g1v0305200_LC.1.three_prime_UTR.6;Parent=LotjaGi4g1v0305200_LC.1
###
LjG1.1_chr4	PGSB	gene	68098875	68107114	.	+	.	ID=LotjaGi4g1v0305300_LC
LjG1.1_chr4	PGSB	five_prime_UTR	68098875	68101918	.	+	.	ID=LotjaGi4g1v0305300_LC.1.five_prime_UTR.1;Parent=LotjaGi4g1v0305300_LC.1
LjG1.1_chr4	PGSB	exon	68098875	68102142	.	+	.	ID=LotjaGi4g1v0305300_LC.1.exon.1;Parent=LotjaGi4g1v0305300_LC.1
LjG1.1_chr4	PGSB	CDS	68099254	68102142	.	+	0	ID=LotjaGi4g1v0305300_LC.1.CDS.1;Parent=LotjaGi4g1v0305300_LC.1
LjG1.1_chr4	PGSB	exon	68102761	68102870	.	+	.	ID=LotjaGi4g1v0305300_LC.1.exon.2;Parent=LotjaGi4g1v0305300_LC.1
LjG1.1_chr4	PGSB	CDS	68102761	68102870	.	+	0	ID=LotjaGi4g1v0305300_LC.1.CDS.2;Parent=LotjaGi4g1v0305300_LC.1
LjG1.1_chr4	PGSB	exon	68103230	68103406	.	+	.	ID=LotjaGi4g1v0305300_LC.1.exon.3;Parent=LotjaGi4g1v0305300_LC.1
LjG1.1_chr4	PGSB	CDS	68103230	68103406	.	+	1	ID=LotjaGi4g1v0305300_LC.1.CDS.3;Parent=LotjaGi4g1v0305300_LC.1
LjG1.1_chr4	PGSB	exon	68104398	68106235	.	+	.	ID=LotjaGi4g1v0305300_LC.1.exon.4;Parent=LotjaGi4g1v0305300_LC.1
LjG1.1_chr4	PGSB	CDS	68104398	68106235	.	+	1	ID=LotjaGi4g1v0305300_LC.1.CDS.4;Parent=LotjaGi4g1v0305300_LC.1
LjG1.1_chr4	PGSB	CDS	68106792	68106935	.	+	2	ID=LotjaGi4g1v0305300_LC.1.CDS.5;Parent=LotjaGi4g1v0305300_LC.1
LjG1.1_chr4	PGSB	exon	68106792	68107114	.	+	.	ID=LotjaGi4g1v0305300_LC.1.exon.5;Parent=LotjaGi4g1v0305300_LC.1
LjG1.1_chr4	PGSB	three_prime_UTR	68106936	68107114	.	+	.	ID=LotjaGi4g1v0305300_LC.1.three_prime_UTR.2;Parent=LotjaGi4g1v0305300_LC.1
###
LjG1.1_chr4	PGSB	gene	68109096	68114381	.	-	.	ID=LotjaGi4g1v0305400
LjG1.1_chr4	PGSB	three_prime_UTR	68109096	68109268	.	-	.	ID=LotjaGi4g1v0305400.1.three_prime_UTR.1;Parent=LotjaGi4g1v0305400.1
LjG1.1_chr4	PGSB	exon	68109096	68109664	.	-	.	ID=LotjaGi4g1v0305400.1.exon.1;Parent=LotjaGi4g1v0305400.1
LjG1.1_chr4	PGSB	CDS	68109269	68109664	.	-	0	ID=LotjaGi4g1v0305400.1.CDS.1;Parent=LotjaGi4g1v0305400.1
LjG1.1_chr4	PGSB	exon	68109944	68110056	.	-	.	ID=LotjaGi4g1v0305400.1.exon.2;Parent=LotjaGi4g1v0305400.1
LjG1.1_chr4	PGSB	CDS	68109944	68110056	.	-	2	ID=LotjaGi4g1v0305400.1.CDS.2;Parent=LotjaGi4g1v0305400.1
LjG1.1_chr4	PGSB	exon	68110320	68110398	.	-	.	ID=LotjaGi4g1v0305400.1.exon.3;Parent=LotjaGi4g1v0305400.1
LjG1.1_chr4	PGSB	CDS	68110320	68110398	.	-	0	ID=LotjaGi4g1v0305400.1.CDS.3;Parent=LotjaGi4g1v0305400.1
LjG1.1_chr4	PGSB	exon	68110618	68110800	.	-	.	ID=LotjaGi4g1v0305400.1.exon.4;Parent=LotjaGi4g1v0305400.1
LjG1.1_chr4	PGSB	CDS	68110618	68110800	.	-	0	ID=LotjaGi4g1v0305400.1.CDS.4;Parent=LotjaGi4g1v0305400.1
LjG1.1_chr4	PGSB	exon	68111061	68111138	.	-	.	ID=LotjaGi4g1v0305400.1.exon.5;Parent=LotjaGi4g1v0305400.1
LjG1.1_chr4	PGSB	CDS	68111061	68111138	.	-	0	ID=LotjaGi4g1v0305400.1.CDS.5;Parent=LotjaGi4g1v0305400.1
LjG1.1_chr4	PGSB	exon	68111219	68111299	.	-	.	ID=LotjaGi4g1v0305400.1.exon.6;Parent=LotjaGi4g1v0305400.1
LjG1.1_chr4	PGSB	CDS	68111219	68111299	.	-	0	ID=LotjaGi4g1v0305400.1.CDS.6;Parent=LotjaGi4g1v0305400.1
LjG1.1_chr4	PGSB	exon	68111392	68111457	.	-	.	ID=LotjaGi4g1v0305400.1.exon.7;Parent=LotjaGi4g1v0305400.1
LjG1.1_chr4	PGSB	CDS	68111392	68111457	.	-	0	ID=LotjaGi4g1v0305400.1.CDS.7;Parent=LotjaGi4g1v0305400.1
LjG1.1_chr4	PGSB	exon	68111538	68111603	.	-	.	ID=LotjaGi4g1v0305400.1.exon.8;Parent=LotjaGi4g1v0305400.1
LjG1.1_chr4	PGSB	CDS	68111538	68111603	.	-	0	ID=LotjaGi4g1v0305400.1.CDS.8;Parent=LotjaGi4g1v0305400.1
LjG1.1_chr4	PGSB	exon	68111713	68111763	.	-	.	ID=LotjaGi4g1v0305400.1.exon.9;Parent=LotjaGi4g1v0305400.1
LjG1.1_chr4	PGSB	CDS	68111713	68111763	.	-	0	ID=LotjaGi4g1v0305400.1.CDS.9;Parent=LotjaGi4g1v0305400.1
LjG1.1_chr4	PGSB	exon	68112201	68112293	.	-	.	ID=LotjaGi4g1v0305400.1.exon.10;Parent=LotjaGi4g1v0305400.1
LjG1.1_chr4	PGSB	CDS	68112201	68112293	.	-	0	ID=LotjaGi4g1v0305400.1.CDS.10;Parent=LotjaGi4g1v0305400.1
LjG1.1_chr4	PGSB	exon	68112367	68112488	.	-	.	ID=LotjaGi4g1v0305400.1.exon.11;Parent=LotjaGi4g1v0305400.1
LjG1.1_chr4	PGSB	CDS	68112367	68112488	.	-	2	ID=LotjaGi4g1v0305400.1.CDS.11;Parent=LotjaGi4g1v0305400.1
LjG1.1_chr4	PGSB	exon	68112614	68112752	.	-	.	ID=LotjaGi4g1v0305400.1.exon.12;Parent=LotjaGi4g1v0305400.1
LjG1.1_chr4	PGSB	CDS	68112614	68112752	.	-	0	ID=LotjaGi4g1v0305400.1.CDS.12;Parent=LotjaGi4g1v0305400.1
LjG1.1_chr4	PGSB	exon	68113526	68113623	.	-	.	ID=LotjaGi4g1v0305400.1.exon.13;Parent=LotjaGi4g1v0305400.1
LjG1.1_chr4	PGSB	CDS	68113526	68113623	.	-	2	ID=LotjaGi4g1v0305400.1.CDS.13;Parent=LotjaGi4g1v0305400.1
LjG1.1_chr4	PGSB	exon	68113910	68113979	.	-	.	ID=LotjaGi4g1v0305400.1.exon.14;Parent=LotjaGi4g1v0305400.1
LjG1.1_chr4	PGSB	CDS	68113910	68113979	.	-	0	ID=LotjaGi4g1v0305400.1.CDS.14;Parent=LotjaGi4g1v0305400.1
LjG1.1_chr4	PGSB	CDS	68114165	68114254	.	-	0	ID=LotjaGi4g1v0305400.1.CDS.15;Parent=LotjaGi4g1v0305400.1
LjG1.1_chr4	PGSB	exon	68114165	68114381	.	-	.	ID=LotjaGi4g1v0305400.1.exon.15;Parent=LotjaGi4g1v0305400.1
LjG1.1_chr4	PGSB	five_prime_UTR	68114255	68114381	.	-	.	ID=LotjaGi4g1v0305400.1.five_prime_UTR.2;Parent=LotjaGi4g1v0305400.1
###
LjG1.1_chr4	PGSB	gene	68116190	68121628	.	+	.	ID=LotjaGi4g1v0305500
LjG1.1_chr4	PGSB	exon	68116190	68116689	.	+	.	ID=LotjaGi4g1v0305500.1.exon.1;Parent=LotjaGi4g1v0305500.1
LjG1.1_chr4	PGSB	five_prime_UTR	68116190	68116689	.	+	.	ID=LotjaGi4g1v0305500.1.five_prime_UTR.1;Parent=LotjaGi4g1v0305500.1
LjG1.1_chr4	PGSB	five_prime_UTR	68117167	68117188	.	+	.	ID=LotjaGi4g1v0305500.1.five_prime_UTR.2;Parent=LotjaGi4g1v0305500.1
LjG1.1_chr4	PGSB	exon	68117167	68117679	.	+	.	ID=LotjaGi4g1v0305500.1.exon.2;Parent=LotjaGi4g1v0305500.1
LjG1.1_chr4	PGSB	CDS	68117189	68117679	.	+	0	ID=LotjaGi4g1v0305500.1.CDS.1;Parent=LotjaGi4g1v0305500.1
LjG1.1_chr4	PGSB	exon	68118405	68118558	.	+	.	ID=LotjaGi4g1v0305500.1.exon.3;Parent=LotjaGi4g1v0305500.1
LjG1.1_chr4	PGSB	CDS	68118405	68118558	.	+	1	ID=LotjaGi4g1v0305500.1.CDS.2;Parent=LotjaGi4g1v0305500.1
LjG1.1_chr4	PGSB	exon	68118724	68118847	.	+	.	ID=LotjaGi4g1v0305500.1.exon.4;Parent=LotjaGi4g1v0305500.1
LjG1.1_chr4	PGSB	CDS	68118724	68118847	.	+	0	ID=LotjaGi4g1v0305500.1.CDS.3;Parent=LotjaGi4g1v0305500.1
LjG1.1_chr4	PGSB	exon	68118937	68119049	.	+	.	ID=LotjaGi4g1v0305500.1.exon.5;Parent=LotjaGi4g1v0305500.1
LjG1.1_chr4	PGSB	CDS	68118937	68119049	.	+	2	ID=LotjaGi4g1v0305500.1.CDS.4;Parent=LotjaGi4g1v0305500.1
LjG1.1_chr4	PGSB	exon	68119286	68119624	.	+	.	ID=LotjaGi4g1v0305500.1.exon.6;Parent=LotjaGi4g1v0305500.1
LjG1.1_chr4	PGSB	CDS	68119286	68119624	.	+	0	ID=LotjaGi4g1v0305500.1.CDS.5;Parent=LotjaGi4g1v0305500.1
LjG1.1_chr4	PGSB	exon	68119904	68120137	.	+	.	ID=LotjaGi4g1v0305500.1.exon.7;Parent=LotjaGi4g1v0305500.1
LjG1.1_chr4	PGSB	CDS	68119904	68120137	.	+	0	ID=LotjaGi4g1v0305500.1.CDS.6;Parent=LotjaGi4g1v0305500.1
LjG1.1_chr4	PGSB	exon	68120267	68120356	.	+	.	ID=LotjaGi4g1v0305500.1.exon.8;Parent=LotjaGi4g1v0305500.1
LjG1.1_chr4	PGSB	CDS	68120267	68120356	.	+	0	ID=LotjaGi4g1v0305500.1.CDS.7;Parent=LotjaGi4g1v0305500.1
LjG1.1_chr4	PGSB	exon	68120509	68120559	.	+	.	ID=LotjaGi4g1v0305500.1.exon.9;Parent=LotjaGi4g1v0305500.1
LjG1.1_chr4	PGSB	CDS	68120509	68120559	.	+	0	ID=LotjaGi4g1v0305500.1.CDS.8;Parent=LotjaGi4g1v0305500.1
LjG1.1_chr4	PGSB	exon	68120820	68121047	.	+	.	ID=LotjaGi4g1v0305500.1.exon.10;Parent=LotjaGi4g1v0305500.1
LjG1.1_chr4	PGSB	CDS	68120820	68121047	.	+	0	ID=LotjaGi4g1v0305500.1.CDS.9;Parent=LotjaGi4g1v0305500.1
LjG1.1_chr4	PGSB	CDS	68121239	68121505	.	+	0	ID=LotjaGi4g1v0305500.1.CDS.10;Parent=LotjaGi4g1v0305500.1
LjG1.1_chr4	PGSB	exon	68121239	68121628	.	+	.	ID=LotjaGi4g1v0305500.1.exon.11;Parent=LotjaGi4g1v0305500.1
LjG1.1_chr4	PGSB	three_prime_UTR	68121506	68121628	.	+	.	ID=LotjaGi4g1v0305500.1.three_prime_UTR.3;Parent=LotjaGi4g1v0305500.1
###
LjG1.1_chr4	PGSB	gene	68122050	68125936	.	-	.	ID=LotjaGi4g1v0305600
LjG1.1_chr4	PGSB	three_prime_UTR	68122050	68122467	.	-	.	ID=LotjaGi4g1v0305600.1.three_prime_UTR.1;Parent=LotjaGi4g1v0305600.1
LjG1.1_chr4	PGSB	exon	68122050	68122505	.	-	.	ID=LotjaGi4g1v0305600.1.exon.1;Parent=LotjaGi4g1v0305600.1
LjG1.1_chr4	PGSB	CDS	68122468	68122505	.	-	2	ID=LotjaGi4g1v0305600.1.CDS.1;Parent=LotjaGi4g1v0305600.1
LjG1.1_chr4	PGSB	exon	68122829	68122929	.	-	.	ID=LotjaGi4g1v0305600.1.exon.2;Parent=LotjaGi4g1v0305600.1
LjG1.1_chr4	PGSB	CDS	68122829	68122929	.	-	1	ID=LotjaGi4g1v0305600.1.CDS.2;Parent=LotjaGi4g1v0305600.1
LjG1.1_chr4	PGSB	exon	68123102	68123198	.	-	.	ID=LotjaGi4g1v0305600.1.exon.3;Parent=LotjaGi4g1v0305600.1
LjG1.1_chr4	PGSB	CDS	68123102	68123198	.	-	2	ID=LotjaGi4g1v0305600.1.CDS.3;Parent=LotjaGi4g1v0305600.1
LjG1.1_chr4	PGSB	exon	68123291	68123450	.	-	.	ID=LotjaGi4g1v0305600.1.exon.4;Parent=LotjaGi4g1v0305600.1
LjG1.1_chr4	PGSB	CDS	68123291	68123450	.	-	0	ID=LotjaGi4g1v0305600.1.CDS.4;Parent=LotjaGi4g1v0305600.1
LjG1.1_chr4	PGSB	exon	68124272	68124338	.	-	.	ID=LotjaGi4g1v0305600.1.exon.5;Parent=LotjaGi4g1v0305600.1
LjG1.1_chr4	PGSB	CDS	68124272	68124338	.	-	1	ID=LotjaGi4g1v0305600.1.CDS.5;Parent=LotjaGi4g1v0305600.1
LjG1.1_chr4	PGSB	exon	68125098	68125135	.	-	.	ID=LotjaGi4g1v0305600.1.exon.6;Parent=LotjaGi4g1v0305600.1
LjG1.1_chr4	PGSB	CDS	68125098	68125135	.	-	0	ID=LotjaGi4g1v0305600.1.CDS.6;Parent=LotjaGi4g1v0305600.1
LjG1.1_chr4	PGSB	CDS	68125265	68125312	.	-	0	ID=LotjaGi4g1v0305600.1.CDS.7;Parent=LotjaGi4g1v0305600.1
LjG1.1_chr4	PGSB	exon	68125265	68125447	.	-	.	ID=LotjaGi4g1v0305600.1.exon.7;Parent=LotjaGi4g1v0305600.1
LjG1.1_chr4	PGSB	five_prime_UTR	68125313	68125447	.	-	.	ID=LotjaGi4g1v0305600.1.five_prime_UTR.2;Parent=LotjaGi4g1v0305600.1
LjG1.1_chr4	PGSB	exon	68125536	68125936	.	-	.	ID=LotjaGi4g1v0305600.1.exon.8;Parent=LotjaGi4g1v0305600.1
LjG1.1_chr4	PGSB	five_prime_UTR	68125536	68125936	.	-	.	ID=LotjaGi4g1v0305600.1.five_prime_UTR.3;Parent=LotjaGi4g1v0305600.1
###
LjG1.1_chr4	PGSB	gene	68130450	68139375	.	+	.	ID=LotjaGi4g1v0305700_LC
LjG1.1_chr4	PGSB	five_prime_UTR	68130450	68130706	.	+	.	ID=LotjaGi4g1v0305700_LC.1.five_prime_UTR.1;Parent=LotjaGi4g1v0305700_LC.1
LjG1.1_chr4	PGSB	exon	68130450	68130840	.	+	.	ID=LotjaGi4g1v0305700_LC.1.exon.1;Parent=LotjaGi4g1v0305700_LC.1
LjG1.1_chr4	PGSB	CDS	68130707	68130840	.	+	0	ID=LotjaGi4g1v0305700_LC.1.CDS.1;Parent=LotjaGi4g1v0305700_LC.1
LjG1.1_chr4	PGSB	CDS	68138909	68139083	.	+	1	ID=LotjaGi4g1v0305700_LC.1.CDS.2;Parent=LotjaGi4g1v0305700_LC.1
LjG1.1_chr4	PGSB	exon	68138909	68139375	.	+	.	ID=LotjaGi4g1v0305700_LC.1.exon.2;Parent=LotjaGi4g1v0305700_LC.1
LjG1.1_chr4	PGSB	three_prime_UTR	68139084	68139375	.	+	.	ID=LotjaGi4g1v0305700_LC.1.three_prime_UTR.2;Parent=LotjaGi4g1v0305700_LC.1
###
LjG1.1_chr4	PGSB	gene	68166845	68171215	.	-	.	ID=LotjaGi4g1v0305800
LjG1.1_chr4	PGSB	three_prime_UTR	68167005	68167543	.	-	.	ID=LotjaGi4g1v0305800.2.three_prime_UTR.1;Parent=LotjaGi4g1v0305800.2
LjG1.1_chr4	PGSB	exon	68167005	68167591	.	-	.	ID=LotjaGi4g1v0305800.2.exon.1;Parent=LotjaGi4g1v0305800.2
LjG1.1_chr4	PGSB	CDS	68167544	68167591	.	-	0	ID=LotjaGi4g1v0305800.2.CDS.1;Parent=LotjaGi4g1v0305800.2
LjG1.1_chr4	PGSB	exon	68168399	68168554	.	-	.	ID=LotjaGi4g1v0305800.2.exon.2;Parent=LotjaGi4g1v0305800.2
LjG1.1_chr4	PGSB	CDS	68168399	68168554	.	-	0	ID=LotjaGi4g1v0305800.2.CDS.2;Parent=LotjaGi4g1v0305800.2
LjG1.1_chr4	PGSB	CDS	68169323	68170339	.	-	0	ID=LotjaGi4g1v0305800.2.CDS.3;Parent=LotjaGi4g1v0305800.2
LjG1.1_chr4	PGSB	exon	68169323	68171215	.	-	.	ID=LotjaGi4g1v0305800.2.exon.3;Parent=LotjaGi4g1v0305800.2
LjG1.1_chr4	PGSB	five_prime_UTR	68170340	68171215	.	-	.	ID=LotjaGi4g1v0305800.2.five_prime_UTR.2;Parent=LotjaGi4g1v0305800.2
###
LjG1.1_chr4	PGSB	gene	68178157	68182616	.	-	.	ID=LotjaGi4g1v0305900
LjG1.1_chr4	PGSB	three_prime_UTR	68178157	68178750	.	-	.	ID=LotjaGi4g1v0305900.1.three_prime_UTR.1;Parent=LotjaGi4g1v0305900.1
LjG1.1_chr4	PGSB	exon	68178157	68178936	.	-	.	ID=LotjaGi4g1v0305900.1.exon.1;Parent=LotjaGi4g1v0305900.1
LjG1.1_chr4	PGSB	CDS	68178751	68178936	.	-	0	ID=LotjaGi4g1v0305900.1.CDS.1;Parent=LotjaGi4g1v0305900.1
LjG1.1_chr4	PGSB	exon	68180061	68180252	.	-	.	ID=LotjaGi4g1v0305900.1.exon.2;Parent=LotjaGi4g1v0305900.1
LjG1.1_chr4	PGSB	CDS	68180061	68180252	.	-	0	ID=LotjaGi4g1v0305900.1.CDS.2;Parent=LotjaGi4g1v0305900.1
LjG1.1_chr4	PGSB	exon	68180486	68180740	.	-	.	ID=LotjaGi4g1v0305900.1.exon.3;Parent=LotjaGi4g1v0305900.1
LjG1.1_chr4	PGSB	CDS	68180486	68180740	.	-	0	ID=LotjaGi4g1v0305900.1.CDS.3;Parent=LotjaGi4g1v0305900.1
LjG1.1_chr4	PGSB	exon	68180924	68181072	.	-	.	ID=LotjaGi4g1v0305900.1.exon.4;Parent=LotjaGi4g1v0305900.1
LjG1.1_chr4	PGSB	CDS	68180924	68181072	.	-	2	ID=LotjaGi4g1v0305900.1.CDS.4;Parent=LotjaGi4g1v0305900.1
LjG1.1_chr4	PGSB	exon	68181862	68182102	.	-	.	ID=LotjaGi4g1v0305900.1.exon.5;Parent=LotjaGi4g1v0305900.1
LjG1.1_chr4	PGSB	CDS	68181862	68182102	.	-	0	ID=LotjaGi4g1v0305900.1.CDS.5;Parent=LotjaGi4g1v0305900.1
LjG1.1_chr4	PGSB	CDS	68182288	68182542	.	-	0	ID=LotjaGi4g1v0305900.1.CDS.6;Parent=LotjaGi4g1v0305900.1
LjG1.1_chr4	PGSB	exon	68182288	68182616	.	-	.	ID=LotjaGi4g1v0305900.1.exon.6;Parent=LotjaGi4g1v0305900.1
LjG1.1_chr4	PGSB	five_prime_UTR	68182543	68182616	.	-	.	ID=LotjaGi4g1v0305900.1.five_prime_UTR.2;Parent=LotjaGi4g1v0305900.1
###
LjG1.1_chr4	PGSB	gene	68184227	68190062	.	-	.	ID=LotjaGi4g1v0306000
LjG1.1_chr4	PGSB	three_prime_UTR	68184227	68186578	.	-	.	ID=LotjaGi4g1v0306000.1.three_prime_UTR.1;Parent=LotjaGi4g1v0306000.1
LjG1.1_chr4	PGSB	exon	68184227	68186740	.	-	.	ID=LotjaGi4g1v0306000.1.exon.1;Parent=LotjaGi4g1v0306000.1
LjG1.1_chr4	PGSB	CDS	68186579	68186740	.	-	0	ID=LotjaGi4g1v0306000.1.CDS.1;Parent=LotjaGi4g1v0306000.1
LjG1.1_chr4	PGSB	CDS	68188981	68189931	.	-	0	ID=LotjaGi4g1v0306000.1.CDS.2;Parent=LotjaGi4g1v0306000.1
LjG1.1_chr4	PGSB	exon	68188981	68190062	.	-	.	ID=LotjaGi4g1v0306000.1.exon.2;Parent=LotjaGi4g1v0306000.1
LjG1.1_chr4	PGSB	five_prime_UTR	68189932	68190062	.	-	.	ID=LotjaGi4g1v0306000.1.five_prime_UTR.2;Parent=LotjaGi4g1v0306000.1
###
LjG1.1_chr4	PGSB	gene	68184227	68190062	.	+	.	ID=LotjaGi4g1v0306100
LjG1.1_chr4	PGSB	five_prime_UTR	68184227	68184486	.	+	.	ID=LotjaGi4g1v0306100.1.five_prime_UTR.1;Parent=LotjaGi4g1v0306100.1
LjG1.1_chr4	PGSB	exon	68184227	68184597	.	+	.	ID=LotjaGi4g1v0306100.1.exon.1;Parent=LotjaGi4g1v0306100.1
LjG1.1_chr4	PGSB	CDS	68184487	68184597	.	+	0	ID=LotjaGi4g1v0306100.1.CDS.1;Parent=LotjaGi4g1v0306100.1
LjG1.1_chr4	PGSB	exon	68184789	68184989	.	+	.	ID=LotjaGi4g1v0306100.1.exon.2;Parent=LotjaGi4g1v0306100.1
LjG1.1_chr4	PGSB	CDS	68184789	68184989	.	+	0	ID=LotjaGi4g1v0306100.1.CDS.2;Parent=LotjaGi4g1v0306100.1
LjG1.1_chr4	PGSB	CDS	68185627	68185662	.	+	0	ID=LotjaGi4g1v0306100.1.CDS.3;Parent=LotjaGi4g1v0306100.1
LjG1.1_chr4	PGSB	exon	68185627	68190062	.	+	.	ID=LotjaGi4g1v0306100.1.exon.3;Parent=LotjaGi4g1v0306100.1
LjG1.1_chr4	PGSB	three_prime_UTR	68185663	68190062	.	+	.	ID=LotjaGi4g1v0306100.1.three_prime_UTR.2;Parent=LotjaGi4g1v0306100.1
###
LjG1.1_chr4	PGSB	gene	68191410	68195753	.	+	.	ID=LotjaGi4g1v0306200
LjG1.1_chr4	PGSB	five_prime_UTR	68191410	68191614	.	+	.	ID=LotjaGi4g1v0306200.1.five_prime_UTR.1;Parent=LotjaGi4g1v0306200.1
LjG1.1_chr4	PGSB	exon	68191410	68191723	.	+	.	ID=LotjaGi4g1v0306200.1.exon.1;Parent=LotjaGi4g1v0306200.1
LjG1.1_chr4	PGSB	CDS	68191615	68191723	.	+	0	ID=LotjaGi4g1v0306200.1.CDS.1;Parent=LotjaGi4g1v0306200.1
LjG1.1_chr4	PGSB	CDS	68191864	68193938	.	+	2	ID=LotjaGi4g1v0306200.1.CDS.2;Parent=LotjaGi4g1v0306200.1
LjG1.1_chr4	PGSB	exon	68191864	68195753	.	+	.	ID=LotjaGi4g1v0306200.1.exon.2;Parent=LotjaGi4g1v0306200.1
LjG1.1_chr4	PGSB	three_prime_UTR	68193939	68195753	.	+	.	ID=LotjaGi4g1v0306200.1.three_prime_UTR.2;Parent=LotjaGi4g1v0306200.1
###
LjG1.1_chr4	PGSB	gene	68197559	68201881	.	+	.	ID=LotjaGi4g1v0306300
LjG1.1_chr4	PGSB	exon	68197559	68197785	.	+	.	ID=LotjaGi4g1v0306300.1.exon.1;Parent=LotjaGi4g1v0306300.1
LjG1.1_chr4	PGSB	five_prime_UTR	68197559	68197785	.	+	.	ID=LotjaGi4g1v0306300.1.five_prime_UTR.1;Parent=LotjaGi4g1v0306300.1
LjG1.1_chr4	PGSB	five_prime_UTR	68199478	68199545	.	+	.	ID=LotjaGi4g1v0306300.1.five_prime_UTR.2;Parent=LotjaGi4g1v0306300.1
LjG1.1_chr4	PGSB	exon	68199478	68199609	.	+	.	ID=LotjaGi4g1v0306300.1.exon.2;Parent=LotjaGi4g1v0306300.1
LjG1.1_chr4	PGSB	CDS	68199546	68199609	.	+	0	ID=LotjaGi4g1v0306300.1.CDS.1;Parent=LotjaGi4g1v0306300.1
LjG1.1_chr4	PGSB	exon	68199700	68199765	.	+	.	ID=LotjaGi4g1v0306300.1.exon.3;Parent=LotjaGi4g1v0306300.1
LjG1.1_chr4	PGSB	CDS	68199700	68199765	.	+	2	ID=LotjaGi4g1v0306300.1.CDS.2;Parent=LotjaGi4g1v0306300.1
LjG1.1_chr4	PGSB	exon	68199870	68199967	.	+	.	ID=LotjaGi4g1v0306300.1.exon.4;Parent=LotjaGi4g1v0306300.1
LjG1.1_chr4	PGSB	CDS	68199870	68199967	.	+	2	ID=LotjaGi4g1v0306300.1.CDS.3;Parent=LotjaGi4g1v0306300.1
LjG1.1_chr4	PGSB	exon	68200078	68200115	.	+	.	ID=LotjaGi4g1v0306300.1.exon.5;Parent=LotjaGi4g1v0306300.1
LjG1.1_chr4	PGSB	CDS	68200078	68200115	.	+	0	ID=LotjaGi4g1v0306300.1.CDS.4;Parent=LotjaGi4g1v0306300.1
LjG1.1_chr4	PGSB	exon	68200411	68200498	.	+	.	ID=LotjaGi4g1v0306300.1.exon.6;Parent=LotjaGi4g1v0306300.1
LjG1.1_chr4	PGSB	CDS	68200411	68200498	.	+	1	ID=LotjaGi4g1v0306300.1.CDS.5;Parent=LotjaGi4g1v0306300.1
LjG1.1_chr4	PGSB	exon	68200761	68201075	.	+	.	ID=LotjaGi4g1v0306300.1.exon.7;Parent=LotjaGi4g1v0306300.1
LjG1.1_chr4	PGSB	CDS	68200761	68201075	.	+	0	ID=LotjaGi4g1v0306300.1.CDS.6;Parent=LotjaGi4g1v0306300.1
LjG1.1_chr4	PGSB	exon	68201185	68201250	.	+	.	ID=LotjaGi4g1v0306300.1.exon.8;Parent=LotjaGi4g1v0306300.1
LjG1.1_chr4	PGSB	CDS	68201185	68201250	.	+	0	ID=LotjaGi4g1v0306300.1.CDS.7;Parent=LotjaGi4g1v0306300.1
LjG1.1_chr4	PGSB	CDS	68201349	68201501	.	+	0	ID=LotjaGi4g1v0306300.1.CDS.8;Parent=LotjaGi4g1v0306300.1
LjG1.1_chr4	PGSB	exon	68201349	68201881	.	+	.	ID=LotjaGi4g1v0306300.1.exon.9;Parent=LotjaGi4g1v0306300.1
LjG1.1_chr4	PGSB	three_prime_UTR	68201502	68201881	.	+	.	ID=LotjaGi4g1v0306300.1.three_prime_UTR.3;Parent=LotjaGi4g1v0306300.1
###
LjG1.1_chr4	PGSB	gene	68202276	68209145	.	+	.	ID=LotjaGi4g1v0306400
LjG1.1_chr4	PGSB	five_prime_UTR	68202276	68202604	.	+	.	ID=LotjaGi4g1v0306400.1.five_prime_UTR.1;Parent=LotjaGi4g1v0306400.1
LjG1.1_chr4	PGSB	exon	68202276	68202769	.	+	.	ID=LotjaGi4g1v0306400.1.exon.1;Parent=LotjaGi4g1v0306400.1
LjG1.1_chr4	PGSB	CDS	68202605	68202769	.	+	0	ID=LotjaGi4g1v0306400.1.CDS.1;Parent=LotjaGi4g1v0306400.1
LjG1.1_chr4	PGSB	exon	68202857	68202904	.	+	.	ID=LotjaGi4g1v0306400.1.exon.2;Parent=LotjaGi4g1v0306400.1
LjG1.1_chr4	PGSB	CDS	68202857	68202904	.	+	0	ID=LotjaGi4g1v0306400.1.CDS.2;Parent=LotjaGi4g1v0306400.1
LjG1.1_chr4	PGSB	exon	68202985	68203182	.	+	.	ID=LotjaGi4g1v0306400.1.exon.3;Parent=LotjaGi4g1v0306400.1
LjG1.1_chr4	PGSB	CDS	68202985	68203182	.	+	0	ID=LotjaGi4g1v0306400.1.CDS.3;Parent=LotjaGi4g1v0306400.1
LjG1.1_chr4	PGSB	exon	68203638	68203750	.	+	.	ID=LotjaGi4g1v0306400.1.exon.4;Parent=LotjaGi4g1v0306400.1
LjG1.1_chr4	PGSB	CDS	68203638	68203750	.	+	0	ID=LotjaGi4g1v0306400.1.CDS.4;Parent=LotjaGi4g1v0306400.1
LjG1.1_chr4	PGSB	exon	68204064	68204129	.	+	.	ID=LotjaGi4g1v0306400.1.exon.5;Parent=LotjaGi4g1v0306400.1
LjG1.1_chr4	PGSB	CDS	68204064	68204129	.	+	1	ID=LotjaGi4g1v0306400.1.CDS.5;Parent=LotjaGi4g1v0306400.1
LjG1.1_chr4	PGSB	exon	68204271	68204442	.	+	.	ID=LotjaGi4g1v0306400.1.exon.6;Parent=LotjaGi4g1v0306400.1
LjG1.1_chr4	PGSB	CDS	68204271	68204442	.	+	1	ID=LotjaGi4g1v0306400.1.CDS.6;Parent=LotjaGi4g1v0306400.1
LjG1.1_chr4	PGSB	exon	68204977	68205066	.	+	.	ID=LotjaGi4g1v0306400.1.exon.7;Parent=LotjaGi4g1v0306400.1
LjG1.1_chr4	PGSB	CDS	68204977	68205066	.	+	0	ID=LotjaGi4g1v0306400.1.CDS.7;Parent=LotjaGi4g1v0306400.1
LjG1.1_chr4	PGSB	exon	68205303	68205427	.	+	.	ID=LotjaGi4g1v0306400.1.exon.8;Parent=LotjaGi4g1v0306400.1
LjG1.1_chr4	PGSB	CDS	68205303	68205427	.	+	0	ID=LotjaGi4g1v0306400.1.CDS.8;Parent=LotjaGi4g1v0306400.1
LjG1.1_chr4	PGSB	exon	68206042	68206107	.	+	.	ID=LotjaGi4g1v0306400.1.exon.9;Parent=LotjaGi4g1v0306400.1
LjG1.1_chr4	PGSB	CDS	68206042	68206107	.	+	1	ID=LotjaGi4g1v0306400.1.CDS.9;Parent=LotjaGi4g1v0306400.1
LjG1.1_chr4	PGSB	exon	68206562	68206670	.	+	.	ID=LotjaGi4g1v0306400.1.exon.10;Parent=LotjaGi4g1v0306400.1
LjG1.1_chr4	PGSB	CDS	68206562	68206670	.	+	1	ID=LotjaGi4g1v0306400.1.CDS.10;Parent=LotjaGi4g1v0306400.1
LjG1.1_chr4	PGSB	exon	68206749	68206835	.	+	.	ID=LotjaGi4g1v0306400.1.exon.11;Parent=LotjaGi4g1v0306400.1
LjG1.1_chr4	PGSB	CDS	68206749	68206835	.	+	0	ID=LotjaGi4g1v0306400.1.CDS.11;Parent=LotjaGi4g1v0306400.1
LjG1.1_chr4	PGSB	exon	68207518	68207598	.	+	.	ID=LotjaGi4g1v0306400.1.exon.12;Parent=LotjaGi4g1v0306400.1
LjG1.1_chr4	PGSB	CDS	68207518	68207598	.	+	0	ID=LotjaGi4g1v0306400.1.CDS.12;Parent=LotjaGi4g1v0306400.1
LjG1.1_chr4	PGSB	exon	68207675	68207845	.	+	.	ID=LotjaGi4g1v0306400.1.exon.13;Parent=LotjaGi4g1v0306400.1
LjG1.1_chr4	PGSB	CDS	68207675	68207845	.	+	0	ID=LotjaGi4g1v0306400.1.CDS.13;Parent=LotjaGi4g1v0306400.1
LjG1.1_chr4	PGSB	CDS	68208426	68208671	.	+	0	ID=LotjaGi4g1v0306400.1.CDS.14;Parent=LotjaGi4g1v0306400.1
LjG1.1_chr4	PGSB	exon	68208426	68209145	.	+	.	ID=LotjaGi4g1v0306400.1.exon.14;Parent=LotjaGi4g1v0306400.1
LjG1.1_chr4	PGSB	three_prime_UTR	68208672	68209145	.	+	.	ID=LotjaGi4g1v0306400.1.three_prime_UTR.2;Parent=LotjaGi4g1v0306400.1
###
LjG1.1_chr4	PGSB	gene	68209608	68212400	.	-	.	ID=LotjaGi4g1v0306500
LjG1.1_chr4	PGSB	three_prime_UTR	68209608	68210135	.	-	.	ID=LotjaGi4g1v0306500.1.three_prime_UTR.1;Parent=LotjaGi4g1v0306500.1
LjG1.1_chr4	PGSB	exon	68209608	68210582	.	-	.	ID=LotjaGi4g1v0306500.1.exon.1;Parent=LotjaGi4g1v0306500.1
LjG1.1_chr4	PGSB	CDS	68210136	68210582	.	-	0	ID=LotjaGi4g1v0306500.1.CDS.1;Parent=LotjaGi4g1v0306500.1
LjG1.1_chr4	PGSB	exon	68211193	68211360	.	-	.	ID=LotjaGi4g1v0306500.1.exon.2;Parent=LotjaGi4g1v0306500.1
LjG1.1_chr4	PGSB	CDS	68211193	68211360	.	-	0	ID=LotjaGi4g1v0306500.1.CDS.2;Parent=LotjaGi4g1v0306500.1
LjG1.1_chr4	PGSB	exon	68211472	68211672	.	-	.	ID=LotjaGi4g1v0306500.1.exon.3;Parent=LotjaGi4g1v0306500.1
LjG1.1_chr4	PGSB	CDS	68211472	68211672	.	-	0	ID=LotjaGi4g1v0306500.1.CDS.3;Parent=LotjaGi4g1v0306500.1
LjG1.1_chr4	PGSB	CDS	68211846	68212109	.	-	0	ID=LotjaGi4g1v0306500.1.CDS.4;Parent=LotjaGi4g1v0306500.1
LjG1.1_chr4	PGSB	exon	68211846	68212400	.	-	.	ID=LotjaGi4g1v0306500.1.exon.4;Parent=LotjaGi4g1v0306500.1
LjG1.1_chr4	PGSB	five_prime_UTR	68212110	68212400	.	-	.	ID=LotjaGi4g1v0306500.1.five_prime_UTR.2;Parent=LotjaGi4g1v0306500.1
###
LjG1.1_chr4	PGSB	gene	68213343	68225781	.	-	.	ID=LotjaGi4g1v0306600
LjG1.1_chr4	PGSB	three_prime_UTR	68213343	68216116	.	-	.	ID=LotjaGi4g1v0306600.1.three_prime_UTR.1;Parent=LotjaGi4g1v0306600.1
LjG1.1_chr4	PGSB	exon	68213343	68216437	.	-	.	ID=LotjaGi4g1v0306600.1.exon.1;Parent=LotjaGi4g1v0306600.1
LjG1.1_chr4	PGSB	CDS	68216117	68216437	.	-	0	ID=LotjaGi4g1v0306600.1.CDS.1;Parent=LotjaGi4g1v0306600.1
LjG1.1_chr4	PGSB	exon	68216545	68216711	.	-	.	ID=LotjaGi4g1v0306600.1.exon.2;Parent=LotjaGi4g1v0306600.1
LjG1.1_chr4	PGSB	CDS	68216545	68216711	.	-	2	ID=LotjaGi4g1v0306600.1.CDS.2;Parent=LotjaGi4g1v0306600.1
LjG1.1_chr4	PGSB	exon	68216928	68217087	.	-	.	ID=LotjaGi4g1v0306600.1.exon.3;Parent=LotjaGi4g1v0306600.1
LjG1.1_chr4	PGSB	CDS	68216928	68217087	.	-	0	ID=LotjaGi4g1v0306600.1.CDS.3;Parent=LotjaGi4g1v0306600.1
LjG1.1_chr4	PGSB	exon	68217233	68217291	.	-	.	ID=LotjaGi4g1v0306600.1.exon.4;Parent=LotjaGi4g1v0306600.1
LjG1.1_chr4	PGSB	CDS	68217233	68217291	.	-	2	ID=LotjaGi4g1v0306600.1.CDS.4;Parent=LotjaGi4g1v0306600.1
LjG1.1_chr4	PGSB	exon	68217368	68217439	.	-	.	ID=LotjaGi4g1v0306600.1.exon.5;Parent=LotjaGi4g1v0306600.1
LjG1.1_chr4	PGSB	CDS	68217368	68217439	.	-	2	ID=LotjaGi4g1v0306600.1.CDS.5;Parent=LotjaGi4g1v0306600.1
LjG1.1_chr4	PGSB	exon	68217528	68217633	.	-	.	ID=LotjaGi4g1v0306600.1.exon.6;Parent=LotjaGi4g1v0306600.1
LjG1.1_chr4	PGSB	CDS	68217528	68217633	.	-	0	ID=LotjaGi4g1v0306600.1.CDS.6;Parent=LotjaGi4g1v0306600.1
LjG1.1_chr4	PGSB	exon	68218535	68218672	.	-	.	ID=LotjaGi4g1v0306600.1.exon.7;Parent=LotjaGi4g1v0306600.1
LjG1.1_chr4	PGSB	CDS	68218535	68218672	.	-	0	ID=LotjaGi4g1v0306600.1.CDS.7;Parent=LotjaGi4g1v0306600.1
LjG1.1_chr4	PGSB	exon	68220049	68220114	.	-	.	ID=LotjaGi4g1v0306600.1.exon.8;Parent=LotjaGi4g1v0306600.1
LjG1.1_chr4	PGSB	CDS	68220049	68220114	.	-	0	ID=LotjaGi4g1v0306600.1.CDS.8;Parent=LotjaGi4g1v0306600.1
LjG1.1_chr4	PGSB	exon	68220219	68220329	.	-	.	ID=LotjaGi4g1v0306600.1.exon.9;Parent=LotjaGi4g1v0306600.1
LjG1.1_chr4	PGSB	CDS	68220219	68220329	.	-	0	ID=LotjaGi4g1v0306600.1.CDS.9;Parent=LotjaGi4g1v0306600.1
LjG1.1_chr4	PGSB	exon	68222046	68222116	.	-	.	ID=LotjaGi4g1v0306600.1.exon.10;Parent=LotjaGi4g1v0306600.1
LjG1.1_chr4	PGSB	CDS	68222046	68222116	.	-	2	ID=LotjaGi4g1v0306600.1.CDS.10;Parent=LotjaGi4g1v0306600.1
LjG1.1_chr4	PGSB	exon	68222201	68222289	.	-	.	ID=LotjaGi4g1v0306600.1.exon.11;Parent=LotjaGi4g1v0306600.1
LjG1.1_chr4	PGSB	CDS	68222201	68222289	.	-	1	ID=LotjaGi4g1v0306600.1.CDS.11;Parent=LotjaGi4g1v0306600.1
LjG1.1_chr4	PGSB	exon	68222628	68222953	.	-	.	ID=LotjaGi4g1v0306600.1.exon.12;Parent=LotjaGi4g1v0306600.1
LjG1.1_chr4	PGSB	CDS	68222628	68222953	.	-	0	ID=LotjaGi4g1v0306600.1.CDS.12;Parent=LotjaGi4g1v0306600.1
LjG1.1_chr4	PGSB	exon	68223100	68223286	.	-	.	ID=LotjaGi4g1v0306600.1.exon.13;Parent=LotjaGi4g1v0306600.1
LjG1.1_chr4	PGSB	CDS	68223100	68223286	.	-	1	ID=LotjaGi4g1v0306600.1.CDS.13;Parent=LotjaGi4g1v0306600.1
LjG1.1_chr4	PGSB	exon	68223374	68223497	.	-	.	ID=LotjaGi4g1v0306600.1.exon.14;Parent=LotjaGi4g1v0306600.1
LjG1.1_chr4	PGSB	CDS	68223374	68223497	.	-	2	ID=LotjaGi4g1v0306600.1.CDS.14;Parent=LotjaGi4g1v0306600.1
LjG1.1_chr4	PGSB	exon	68223626	68223734	.	-	.	ID=LotjaGi4g1v0306600.1.exon.15;Parent=LotjaGi4g1v0306600.1
LjG1.1_chr4	PGSB	CDS	68223626	68223734	.	-	0	ID=LotjaGi4g1v0306600.1.CDS.15;Parent=LotjaGi4g1v0306600.1
LjG1.1_chr4	PGSB	exon	68224311	68224368	.	-	.	ID=LotjaGi4g1v0306600.1.exon.16;Parent=LotjaGi4g1v0306600.1
LjG1.1_chr4	PGSB	CDS	68224311	68224368	.	-	1	ID=LotjaGi4g1v0306600.1.CDS.16;Parent=LotjaGi4g1v0306600.1
LjG1.1_chr4	PGSB	exon	68224534	68224630	.	-	.	ID=LotjaGi4g1v0306600.1.exon.17;Parent=LotjaGi4g1v0306600.1
LjG1.1_chr4	PGSB	CDS	68224534	68224630	.	-	2	ID=LotjaGi4g1v0306600.1.CDS.17;Parent=LotjaGi4g1v0306600.1
LjG1.1_chr4	PGSB	exon	68224738	68224871	.	-	.	ID=LotjaGi4g1v0306600.1.exon.18;Parent=LotjaGi4g1v0306600.1
LjG1.1_chr4	PGSB	CDS	68224738	68224871	.	-	1	ID=LotjaGi4g1v0306600.1.CDS.18;Parent=LotjaGi4g1v0306600.1
LjG1.1_chr4	PGSB	exon	68224978	68225054	.	-	.	ID=LotjaGi4g1v0306600.1.exon.19;Parent=LotjaGi4g1v0306600.1
LjG1.1_chr4	PGSB	CDS	68224978	68225054	.	-	0	ID=LotjaGi4g1v0306600.1.CDS.19;Parent=LotjaGi4g1v0306600.1
LjG1.1_chr4	PGSB	exon	68225155	68225206	.	-	.	ID=LotjaGi4g1v0306600.1.exon.20;Parent=LotjaGi4g1v0306600.1
LjG1.1_chr4	PGSB	CDS	68225155	68225206	.	-	1	ID=LotjaGi4g1v0306600.1.CDS.20;Parent=LotjaGi4g1v0306600.1
LjG1.1_chr4	PGSB	CDS	68225294	68225349	.	-	0	ID=LotjaGi4g1v0306600.1.CDS.21;Parent=LotjaGi4g1v0306600.1
LjG1.1_chr4	PGSB	exon	68225294	68225781	.	-	.	ID=LotjaGi4g1v0306600.1.exon.21;Parent=LotjaGi4g1v0306600.1
LjG1.1_chr4	PGSB	five_prime_UTR	68225350	68225781	.	-	.	ID=LotjaGi4g1v0306600.1.five_prime_UTR.2;Parent=LotjaGi4g1v0306600.1
###
LjG1.1_chr4	PGSB	gene	68214089	68215184	.	+	.	ID=LotjaGi4g1v0306700
LjG1.1_chr4	PGSB	exon	68214089	68215184	.	+	.	ID=LotjaGi4g1v0306700.1.exon.1;Parent=LotjaGi4g1v0306700.1
LjG1.1_chr4	PGSB	CDS	68214213	68215184	.	+	0	ID=LotjaGi4g1v0306700.1.CDS.1;Parent=LotjaGi4g1v0306700.1
###
LjG1.1_chr4	PGSB	gene	68236922	68240731	.	+	.	ID=LotjaGi4g1v0306800_LC
LjG1.1_chr4	PGSB	five_prime_UTR	68236922	68237243	.	+	.	ID=LotjaGi4g1v0306800_LC.3.five_prime_UTR.1;Parent=LotjaGi4g1v0306800_LC.3
LjG1.1_chr4	PGSB	exon	68236922	68237318	.	+	.	ID=LotjaGi4g1v0306800_LC.3.exon.1;Parent=LotjaGi4g1v0306800_LC.3
LjG1.1_chr4	PGSB	CDS	68237244	68237318	.	+	0	ID=LotjaGi4g1v0306800_LC.3.CDS.1;Parent=LotjaGi4g1v0306800_LC.3
LjG1.1_chr4	PGSB	exon	68237410	68237514	.	+	.	ID=LotjaGi4g1v0306800_LC.3.exon.2;Parent=LotjaGi4g1v0306800_LC.3
LjG1.1_chr4	PGSB	CDS	68237410	68237514	.	+	0	ID=LotjaGi4g1v0306800_LC.3.CDS.2;Parent=LotjaGi4g1v0306800_LC.3
LjG1.1_chr4	PGSB	exon	68237602	68237670	.	+	.	ID=LotjaGi4g1v0306800_LC.3.exon.3;Parent=LotjaGi4g1v0306800_LC.3
LjG1.1_chr4	PGSB	CDS	68237602	68237670	.	+	0	ID=LotjaGi4g1v0306800_LC.3.CDS.3;Parent=LotjaGi4g1v0306800_LC.3
LjG1.1_chr4	PGSB	exon	68237767	68237874	.	+	.	ID=LotjaGi4g1v0306800_LC.3.exon.4;Parent=LotjaGi4g1v0306800_LC.3
LjG1.1_chr4	PGSB	CDS	68237767	68237874	.	+	0	ID=LotjaGi4g1v0306800_LC.3.CDS.4;Parent=LotjaGi4g1v0306800_LC.3
LjG1.1_chr4	PGSB	exon	68237979	68238088	.	+	.	ID=LotjaGi4g1v0306800_LC.3.exon.5;Parent=LotjaGi4g1v0306800_LC.3
LjG1.1_chr4	PGSB	CDS	68237979	68238088	.	+	0	ID=LotjaGi4g1v0306800_LC.3.CDS.5;Parent=LotjaGi4g1v0306800_LC.3
LjG1.1_chr4	PGSB	exon	68238170	68238307	.	+	.	ID=LotjaGi4g1v0306800_LC.3.exon.6;Parent=LotjaGi4g1v0306800_LC.3
LjG1.1_chr4	PGSB	CDS	68238170	68238307	.	+	1	ID=LotjaGi4g1v0306800_LC.3.CDS.6;Parent=LotjaGi4g1v0306800_LC.3
LjG1.1_chr4	PGSB	exon	68240023	68240122	.	+	.	ID=LotjaGi4g1v0306800_LC.3.exon.7;Parent=LotjaGi4g1v0306800_LC.3
LjG1.1_chr4	PGSB	CDS	68240023	68240122	.	+	1	ID=LotjaGi4g1v0306800_LC.3.CDS.7;Parent=LotjaGi4g1v0306800_LC.3
LjG1.1_chr4	PGSB	CDS	68240212	68240430	.	+	0	ID=LotjaGi4g1v0306800_LC.3.CDS.8;Parent=LotjaGi4g1v0306800_LC.3
LjG1.1_chr4	PGSB	exon	68240212	68240731	.	+	.	ID=LotjaGi4g1v0306800_LC.3.exon.8;Parent=LotjaGi4g1v0306800_LC.3
LjG1.1_chr4	PGSB	three_prime_UTR	68240431	68240731	.	+	.	ID=LotjaGi4g1v0306800_LC.3.three_prime_UTR.2;Parent=LotjaGi4g1v0306800_LC.3
###
LjG1.1_chr4	PGSB	gene	68260093	68264510	.	+	.	ID=LotjaGi4g1v0306900
LjG1.1_chr4	PGSB	five_prime_UTR	68260093	68260303	.	+	.	ID=LotjaGi4g1v0306900.2.five_prime_UTR.1;Parent=LotjaGi4g1v0306900.2
LjG1.1_chr4	PGSB	exon	68260093	68260534	.	+	.	ID=LotjaGi4g1v0306900.2.exon.1;Parent=LotjaGi4g1v0306900.2
LjG1.1_chr4	PGSB	CDS	68260304	68260534	.	+	0	ID=LotjaGi4g1v0306900.2.CDS.1;Parent=LotjaGi4g1v0306900.2
LjG1.1_chr4	PGSB	exon	68261097	68261161	.	+	.	ID=LotjaGi4g1v0306900.2.exon.2;Parent=LotjaGi4g1v0306900.2
LjG1.1_chr4	PGSB	CDS	68261097	68261161	.	+	0	ID=LotjaGi4g1v0306900.2.CDS.2;Parent=LotjaGi4g1v0306900.2
LjG1.1_chr4	PGSB	exon	68261999	68262042	.	+	.	ID=LotjaGi4g1v0306900.2.exon.3;Parent=LotjaGi4g1v0306900.2
LjG1.1_chr4	PGSB	CDS	68261999	68262042	.	+	1	ID=LotjaGi4g1v0306900.2.CDS.3;Parent=LotjaGi4g1v0306900.2
LjG1.1_chr4	PGSB	exon	68262178	68262749	.	+	.	ID=LotjaGi4g1v0306900.2.exon.4;Parent=LotjaGi4g1v0306900.2
LjG1.1_chr4	PGSB	CDS	68262178	68262749	.	+	2	ID=LotjaGi4g1v0306900.2.CDS.4;Parent=LotjaGi4g1v0306900.2
LjG1.1_chr4	PGSB	exon	68263289	68263372	.	+	.	ID=LotjaGi4g1v0306900.2.exon.5;Parent=LotjaGi4g1v0306900.2
LjG1.1_chr4	PGSB	CDS	68263289	68263372	.	+	0	ID=LotjaGi4g1v0306900.2.CDS.5;Parent=LotjaGi4g1v0306900.2
LjG1.1_chr4	PGSB	exon	68263468	68263529	.	+	.	ID=LotjaGi4g1v0306900.2.exon.6;Parent=LotjaGi4g1v0306900.2
LjG1.1_chr4	PGSB	CDS	68263468	68263529	.	+	0	ID=LotjaGi4g1v0306900.2.CDS.6;Parent=LotjaGi4g1v0306900.2
LjG1.1_chr4	PGSB	CDS	68263883	68263988	.	+	1	ID=LotjaGi4g1v0306900.2.CDS.7;Parent=LotjaGi4g1v0306900.2
LjG1.1_chr4	PGSB	exon	68263883	68264510	.	+	.	ID=LotjaGi4g1v0306900.2.exon.7;Parent=LotjaGi4g1v0306900.2
LjG1.1_chr4	PGSB	three_prime_UTR	68263989	68264510	.	+	.	ID=LotjaGi4g1v0306900.2.three_prime_UTR.2;Parent=LotjaGi4g1v0306900.2
###
LjG1.1_chr4	PGSB	gene	68266594	68285695	.	+	.	ID=LotjaGi4g1v0307000
LjG1.1_chr4	PGSB	exon	68266594	68266897	.	+	.	ID=LotjaGi4g1v0307000.1.exon.1;Parent=LotjaGi4g1v0307000.1
LjG1.1_chr4	PGSB	five_prime_UTR	68266594	68266897	.	+	.	ID=LotjaGi4g1v0307000.1.five_prime_UTR.1;Parent=LotjaGi4g1v0307000.1
LjG1.1_chr4	PGSB	five_prime_UTR	68269150	68269374	.	+	.	ID=LotjaGi4g1v0307000.1.five_prime_UTR.2;Parent=LotjaGi4g1v0307000.1
LjG1.1_chr4	PGSB	exon	68269150	68269494	.	+	.	ID=LotjaGi4g1v0307000.1.exon.2;Parent=LotjaGi4g1v0307000.1
LjG1.1_chr4	PGSB	CDS	68269375	68269494	.	+	0	ID=LotjaGi4g1v0307000.1.CDS.1;Parent=LotjaGi4g1v0307000.1
LjG1.1_chr4	PGSB	exon	68270182	68270298	.	+	.	ID=LotjaGi4g1v0307000.1.exon.3;Parent=LotjaGi4g1v0307000.1
LjG1.1_chr4	PGSB	CDS	68270182	68270298	.	+	0	ID=LotjaGi4g1v0307000.1.CDS.2;Parent=LotjaGi4g1v0307000.1
LjG1.1_chr4	PGSB	exon	68270381	68270420	.	+	.	ID=LotjaGi4g1v0307000.1.exon.4;Parent=LotjaGi4g1v0307000.1
LjG1.1_chr4	PGSB	CDS	68270381	68270420	.	+	0	ID=LotjaGi4g1v0307000.1.CDS.3;Parent=LotjaGi4g1v0307000.1
LjG1.1_chr4	PGSB	exon	68270945	68271060	.	+	.	ID=LotjaGi4g1v0307000.1.exon.5;Parent=LotjaGi4g1v0307000.1
LjG1.1_chr4	PGSB	CDS	68270945	68271060	.	+	2	ID=LotjaGi4g1v0307000.1.CDS.4;Parent=LotjaGi4g1v0307000.1
LjG1.1_chr4	PGSB	exon	68271150	68271281	.	+	.	ID=LotjaGi4g1v0307000.1.exon.6;Parent=LotjaGi4g1v0307000.1
LjG1.1_chr4	PGSB	CDS	68271150	68271281	.	+	0	ID=LotjaGi4g1v0307000.1.CDS.5;Parent=LotjaGi4g1v0307000.1
LjG1.1_chr4	PGSB	exon	68271370	68271459	.	+	.	ID=LotjaGi4g1v0307000.1.exon.7;Parent=LotjaGi4g1v0307000.1
LjG1.1_chr4	PGSB	CDS	68271370	68271459	.	+	0	ID=LotjaGi4g1v0307000.1.CDS.6;Parent=LotjaGi4g1v0307000.1
LjG1.1_chr4	PGSB	exon	68271811	68271880	.	+	.	ID=LotjaGi4g1v0307000.1.exon.8;Parent=LotjaGi4g1v0307000.1
LjG1.1_chr4	PGSB	CDS	68271811	68271880	.	+	0	ID=LotjaGi4g1v0307000.1.CDS.7;Parent=LotjaGi4g1v0307000.1
LjG1.1_chr4	PGSB	exon	68272106	68272176	.	+	.	ID=LotjaGi4g1v0307000.1.exon.9;Parent=LotjaGi4g1v0307000.1
LjG1.1_chr4	PGSB	CDS	68272106	68272176	.	+	2	ID=LotjaGi4g1v0307000.1.CDS.8;Parent=LotjaGi4g1v0307000.1
LjG1.1_chr4	PGSB	exon	68272277	68272360	.	+	.	ID=LotjaGi4g1v0307000.1.exon.10;Parent=LotjaGi4g1v0307000.1
LjG1.1_chr4	PGSB	CDS	68272277	68272360	.	+	0	ID=LotjaGi4g1v0307000.1.CDS.9;Parent=LotjaGi4g1v0307000.1
LjG1.1_chr4	PGSB	exon	68272452	68272529	.	+	.	ID=LotjaGi4g1v0307000.1.exon.11;Parent=LotjaGi4g1v0307000.1
LjG1.1_chr4	PGSB	CDS	68272452	68272529	.	+	0	ID=LotjaGi4g1v0307000.1.CDS.10;Parent=LotjaGi4g1v0307000.1
LjG1.1_chr4	PGSB	exon	68272801	68272872	.	+	.	ID=LotjaGi4g1v0307000.1.exon.12;Parent=LotjaGi4g1v0307000.1
LjG1.1_chr4	PGSB	CDS	68272801	68272872	.	+	0	ID=LotjaGi4g1v0307000.1.CDS.11;Parent=LotjaGi4g1v0307000.1
LjG1.1_chr4	PGSB	exon	68273238	68273321	.	+	.	ID=LotjaGi4g1v0307000.1.exon.13;Parent=LotjaGi4g1v0307000.1
LjG1.1_chr4	PGSB	CDS	68273238	68273321	.	+	0	ID=LotjaGi4g1v0307000.1.CDS.12;Parent=LotjaGi4g1v0307000.1
LjG1.1_chr4	PGSB	exon	68273698	68273780	.	+	.	ID=LotjaGi4g1v0307000.1.exon.14;Parent=LotjaGi4g1v0307000.1
LjG1.1_chr4	PGSB	CDS	68273698	68273780	.	+	0	ID=LotjaGi4g1v0307000.1.CDS.13;Parent=LotjaGi4g1v0307000.1
LjG1.1_chr4	PGSB	exon	68274181	68274289	.	+	.	ID=LotjaGi4g1v0307000.1.exon.15;Parent=LotjaGi4g1v0307000.1
LjG1.1_chr4	PGSB	CDS	68274181	68274289	.	+	1	ID=LotjaGi4g1v0307000.1.CDS.14;Parent=LotjaGi4g1v0307000.1
LjG1.1_chr4	PGSB	exon	68274415	68274470	.	+	.	ID=LotjaGi4g1v0307000.1.exon.16;Parent=LotjaGi4g1v0307000.1
LjG1.1_chr4	PGSB	CDS	68274415	68274470	.	+	0	ID=LotjaGi4g1v0307000.1.CDS.15;Parent=LotjaGi4g1v0307000.1
LjG1.1_chr4	PGSB	exon	68274859	68274901	.	+	.	ID=LotjaGi4g1v0307000.1.exon.17;Parent=LotjaGi4g1v0307000.1
LjG1.1_chr4	PGSB	CDS	68274859	68274901	.	+	1	ID=LotjaGi4g1v0307000.1.CDS.16;Parent=LotjaGi4g1v0307000.1
LjG1.1_chr4	PGSB	exon	68274982	68275065	.	+	.	ID=LotjaGi4g1v0307000.1.exon.18;Parent=LotjaGi4g1v0307000.1
LjG1.1_chr4	PGSB	CDS	68274982	68275065	.	+	0	ID=LotjaGi4g1v0307000.1.CDS.17;Parent=LotjaGi4g1v0307000.1
LjG1.1_chr4	PGSB	exon	68275367	68275501	.	+	.	ID=LotjaGi4g1v0307000.1.exon.19;Parent=LotjaGi4g1v0307000.1
LjG1.1_chr4	PGSB	CDS	68275367	68275501	.	+	0	ID=LotjaGi4g1v0307000.1.CDS.18;Parent=LotjaGi4g1v0307000.1
LjG1.1_chr4	PGSB	exon	68275595	68275660	.	+	.	ID=LotjaGi4g1v0307000.1.exon.20;Parent=LotjaGi4g1v0307000.1
LjG1.1_chr4	PGSB	CDS	68275595	68275660	.	+	0	ID=LotjaGi4g1v0307000.1.CDS.19;Parent=LotjaGi4g1v0307000.1
LjG1.1_chr4	PGSB	exon	68275748	68275846	.	+	.	ID=LotjaGi4g1v0307000.1.exon.21;Parent=LotjaGi4g1v0307000.1
LjG1.1_chr4	PGSB	CDS	68275748	68275846	.	+	0	ID=LotjaGi4g1v0307000.1.CDS.20;Parent=LotjaGi4g1v0307000.1
LjG1.1_chr4	PGSB	exon	68276001	68276111	.	+	.	ID=LotjaGi4g1v0307000.1.exon.22;Parent=LotjaGi4g1v0307000.1
LjG1.1_chr4	PGSB	CDS	68276001	68276111	.	+	0	ID=LotjaGi4g1v0307000.1.CDS.21;Parent=LotjaGi4g1v0307000.1
LjG1.1_chr4	PGSB	exon	68276384	68276554	.	+	.	ID=LotjaGi4g1v0307000.1.exon.23;Parent=LotjaGi4g1v0307000.1
LjG1.1_chr4	PGSB	CDS	68276384	68276554	.	+	0	ID=LotjaGi4g1v0307000.1.CDS.22;Parent=LotjaGi4g1v0307000.1
LjG1.1_chr4	PGSB	exon	68276844	68276903	.	+	.	ID=LotjaGi4g1v0307000.1.exon.24;Parent=LotjaGi4g1v0307000.1
LjG1.1_chr4	PGSB	CDS	68276844	68276903	.	+	0	ID=LotjaGi4g1v0307000.1.CDS.23;Parent=LotjaGi4g1v0307000.1
LjG1.1_chr4	PGSB	exon	68277932	68278096	.	+	.	ID=LotjaGi4g1v0307000.1.exon.25;Parent=LotjaGi4g1v0307000.1
LjG1.1_chr4	PGSB	CDS	68277932	68278096	.	+	0	ID=LotjaGi4g1v0307000.1.CDS.24;Parent=LotjaGi4g1v0307000.1
LjG1.1_chr4	PGSB	exon	68278187	68278303	.	+	.	ID=LotjaGi4g1v0307000.1.exon.26;Parent=LotjaGi4g1v0307000.1
LjG1.1_chr4	PGSB	CDS	68278187	68278303	.	+	0	ID=LotjaGi4g1v0307000.1.CDS.25;Parent=LotjaGi4g1v0307000.1
LjG1.1_chr4	PGSB	exon	68278605	68278703	.	+	.	ID=LotjaGi4g1v0307000.1.exon.27;Parent=LotjaGi4g1v0307000.1
LjG1.1_chr4	PGSB	CDS	68278605	68278703	.	+	0	ID=LotjaGi4g1v0307000.1.CDS.26;Parent=LotjaGi4g1v0307000.1
LjG1.1_chr4	PGSB	exon	68278952	68279089	.	+	.	ID=LotjaGi4g1v0307000.1.exon.28;Parent=LotjaGi4g1v0307000.1
LjG1.1_chr4	PGSB	CDS	68278952	68279089	.	+	0	ID=LotjaGi4g1v0307000.1.CDS.27;Parent=LotjaGi4g1v0307000.1
LjG1.1_chr4	PGSB	exon	68279184	68279284	.	+	.	ID=LotjaGi4g1v0307000.1.exon.29;Parent=LotjaGi4g1v0307000.1
LjG1.1_chr4	PGSB	CDS	68279184	68279284	.	+	0	ID=LotjaGi4g1v0307000.1.CDS.28;Parent=LotjaGi4g1v0307000.1
LjG1.1_chr4	PGSB	exon	68279581	68279626	.	+	.	ID=LotjaGi4g1v0307000.1.exon.30;Parent=LotjaGi4g1v0307000.1
LjG1.1_chr4	PGSB	CDS	68279581	68279626	.	+	1	ID=LotjaGi4g1v0307000.1.CDS.29;Parent=LotjaGi4g1v0307000.1
LjG1.1_chr4	PGSB	exon	68279789	68279917	.	+	.	ID=LotjaGi4g1v0307000.1.exon.31;Parent=LotjaGi4g1v0307000.1
LjG1.1_chr4	PGSB	CDS	68279789	68279917	.	+	0	ID=LotjaGi4g1v0307000.1.CDS.30;Parent=LotjaGi4g1v0307000.1
LjG1.1_chr4	PGSB	exon	68280595	68280702	.	+	.	ID=LotjaGi4g1v0307000.1.exon.32;Parent=LotjaGi4g1v0307000.1
LjG1.1_chr4	PGSB	CDS	68280595	68280702	.	+	0	ID=LotjaGi4g1v0307000.1.CDS.31;Parent=LotjaGi4g1v0307000.1
LjG1.1_chr4	PGSB	exon	68280798	68280889	.	+	.	ID=LotjaGi4g1v0307000.1.exon.33;Parent=LotjaGi4g1v0307000.1
LjG1.1_chr4	PGSB	CDS	68280798	68280889	.	+	0	ID=LotjaGi4g1v0307000.1.CDS.32;Parent=LotjaGi4g1v0307000.1
LjG1.1_chr4	PGSB	CDS	68281204	68281324	.	+	1	ID=LotjaGi4g1v0307000.1.CDS.33;Parent=LotjaGi4g1v0307000.1
LjG1.1_chr4	PGSB	exon	68281204	68284682	.	+	.	ID=LotjaGi4g1v0307000.1.exon.34;Parent=LotjaGi4g1v0307000.1
LjG1.1_chr4	PGSB	three_prime_UTR	68281325	68284682	.	+	.	ID=LotjaGi4g1v0307000.1.three_prime_UTR.3;Parent=LotjaGi4g1v0307000.1
###
LjG1.1_chr4	PGSB	gene	68280595	68285485	.	-	.	ID=LotjaGi4g1v0307100
LjG1.1_chr4	PGSB	three_prime_UTR	68280595	68281899	.	-	.	ID=LotjaGi4g1v0307100.1.three_prime_UTR.1;Parent=LotjaGi4g1v0307100.1
LjG1.1_chr4	PGSB	exon	68280595	68282037	.	-	.	ID=LotjaGi4g1v0307100.1.exon.1;Parent=LotjaGi4g1v0307100.1
LjG1.1_chr4	PGSB	CDS	68281900	68282037	.	-	0	ID=LotjaGi4g1v0307100.1.CDS.1;Parent=LotjaGi4g1v0307100.1
LjG1.1_chr4	PGSB	exon	68282129	68282179	.	-	.	ID=LotjaGi4g1v0307100.1.exon.2;Parent=LotjaGi4g1v0307100.1
LjG1.1_chr4	PGSB	CDS	68282129	68282179	.	-	0	ID=LotjaGi4g1v0307100.1.CDS.2;Parent=LotjaGi4g1v0307100.1
LjG1.1_chr4	PGSB	exon	68282530	68282623	.	-	.	ID=LotjaGi4g1v0307100.1.exon.3;Parent=LotjaGi4g1v0307100.1
LjG1.1_chr4	PGSB	CDS	68282530	68282623	.	-	1	ID=LotjaGi4g1v0307100.1.CDS.3;Parent=LotjaGi4g1v0307100.1
LjG1.1_chr4	PGSB	exon	68282765	68282886	.	-	.	ID=LotjaGi4g1v0307100.1.exon.4;Parent=LotjaGi4g1v0307100.1
LjG1.1_chr4	PGSB	CDS	68282765	68282886	.	-	0	ID=LotjaGi4g1v0307100.1.CDS.4;Parent=LotjaGi4g1v0307100.1
LjG1.1_chr4	PGSB	exon	68283062	68283157	.	-	.	ID=LotjaGi4g1v0307100.1.exon.5;Parent=LotjaGi4g1v0307100.1
LjG1.1_chr4	PGSB	CDS	68283062	68283157	.	-	0	ID=LotjaGi4g1v0307100.1.CDS.5;Parent=LotjaGi4g1v0307100.1
LjG1.1_chr4	PGSB	exon	68283663	68283875	.	-	.	ID=LotjaGi4g1v0307100.1.exon.6;Parent=LotjaGi4g1v0307100.1
LjG1.1_chr4	PGSB	CDS	68283663	68283875	.	-	0	ID=LotjaGi4g1v0307100.1.CDS.6;Parent=LotjaGi4g1v0307100.1
LjG1.1_chr4	PGSB	exon	68283960	68284034	.	-	.	ID=LotjaGi4g1v0307100.1.exon.7;Parent=LotjaGi4g1v0307100.1
LjG1.1_chr4	PGSB	CDS	68283960	68284034	.	-	0	ID=LotjaGi4g1v0307100.1.CDS.7;Parent=LotjaGi4g1v0307100.1
LjG1.1_chr4	PGSB	exon	68284171	68284306	.	-	.	ID=LotjaGi4g1v0307100.1.exon.8;Parent=LotjaGi4g1v0307100.1
LjG1.1_chr4	PGSB	CDS	68284171	68284306	.	-	1	ID=LotjaGi4g1v0307100.1.CDS.8;Parent=LotjaGi4g1v0307100.1
LjG1.1_chr4	PGSB	exon	68284542	68284587	.	-	.	ID=LotjaGi4g1v0307100.1.exon.9;Parent=LotjaGi4g1v0307100.1
LjG1.1_chr4	PGSB	CDS	68284542	68284587	.	-	2	ID=LotjaGi4g1v0307100.1.CDS.9;Parent=LotjaGi4g1v0307100.1
LjG1.1_chr4	PGSB	CDS	68285136	68285403	.	-	0	ID=LotjaGi4g1v0307100.1.CDS.10;Parent=LotjaGi4g1v0307100.1
LjG1.1_chr4	PGSB	exon	68285136	68285485	.	-	.	ID=LotjaGi4g1v0307100.1.exon.10;Parent=LotjaGi4g1v0307100.1
LjG1.1_chr4	PGSB	five_prime_UTR	68285404	68285485	.	-	.	ID=LotjaGi4g1v0307100.1.five_prime_UTR.2;Parent=LotjaGi4g1v0307100.1
###
LjG1.1_chr4	PGSB	gene	68290831	68296621	.	+	.	ID=LotjaGi4g1v0307200
LjG1.1_chr4	PGSB	five_prime_UTR	68290831	68291197	.	+	.	ID=LotjaGi4g1v0307200.1.five_prime_UTR.1;Parent=LotjaGi4g1v0307200.1
LjG1.1_chr4	PGSB	exon	68290831	68291398	.	+	.	ID=LotjaGi4g1v0307200.1.exon.1;Parent=LotjaGi4g1v0307200.1
LjG1.1_chr4	PGSB	CDS	68291198	68291398	.	+	0	ID=LotjaGi4g1v0307200.1.CDS.1;Parent=LotjaGi4g1v0307200.1
LjG1.1_chr4	PGSB	exon	68293402	68293571	.	+	.	ID=LotjaGi4g1v0307200.1.exon.2;Parent=LotjaGi4g1v0307200.1
LjG1.1_chr4	PGSB	CDS	68293402	68293571	.	+	0	ID=LotjaGi4g1v0307200.1.CDS.2;Parent=LotjaGi4g1v0307200.1
LjG1.1_chr4	PGSB	CDS	68295202	68295883	.	+	1	ID=LotjaGi4g1v0307200.1.CDS.3;Parent=LotjaGi4g1v0307200.1
LjG1.1_chr4	PGSB	exon	68295202	68296621	.	+	.	ID=LotjaGi4g1v0307200.1.exon.3;Parent=LotjaGi4g1v0307200.1
LjG1.1_chr4	PGSB	three_prime_UTR	68295884	68296621	.	+	.	ID=LotjaGi4g1v0307200.1.three_prime_UTR.2;Parent=LotjaGi4g1v0307200.1
###
LjG1.1_chr4	PGSB	gene	68308531	68314921	.	-	.	ID=LotjaGi4g1v0307300_LC
LjG1.1_chr4	PGSB	exon	68308531	68309391	.	-	.	ID=LotjaGi4g1v0307300_LC.1.exon.1;Parent=LotjaGi4g1v0307300_LC.1
LjG1.1_chr4	PGSB	three_prime_UTR	68308531	68309391	.	-	.	ID=LotjaGi4g1v0307300_LC.1.three_prime_UTR.1;Parent=LotjaGi4g1v0307300_LC.1
LjG1.1_chr4	PGSB	three_prime_UTR	68312142	68312238	.	-	.	ID=LotjaGi4g1v0307300_LC.1.three_prime_UTR.2;Parent=LotjaGi4g1v0307300_LC.1
LjG1.1_chr4	PGSB	exon	68312142	68312382	.	-	.	ID=LotjaGi4g1v0307300_LC.1.exon.2;Parent=LotjaGi4g1v0307300_LC.1
LjG1.1_chr4	PGSB	CDS	68312239	68312382	.	-	0	ID=LotjaGi4g1v0307300_LC.1.CDS.1;Parent=LotjaGi4g1v0307300_LC.1
LjG1.1_chr4	PGSB	exon	68312499	68312628	.	-	.	ID=LotjaGi4g1v0307300_LC.1.exon.3;Parent=LotjaGi4g1v0307300_LC.1
LjG1.1_chr4	PGSB	CDS	68312499	68312628	.	-	1	ID=LotjaGi4g1v0307300_LC.1.CDS.2;Parent=LotjaGi4g1v0307300_LC.1
LjG1.1_chr4	PGSB	exon	68312794	68312880	.	-	.	ID=LotjaGi4g1v0307300_LC.1.exon.4;Parent=LotjaGi4g1v0307300_LC.1
LjG1.1_chr4	PGSB	CDS	68312794	68312880	.	-	1	ID=LotjaGi4g1v0307300_LC.1.CDS.3;Parent=LotjaGi4g1v0307300_LC.1
LjG1.1_chr4	PGSB	CDS	68313379	68313404	.	-	0	ID=LotjaGi4g1v0307300_LC.1.CDS.4;Parent=LotjaGi4g1v0307300_LC.1
LjG1.1_chr4	PGSB	exon	68313379	68313609	.	-	.	ID=LotjaGi4g1v0307300_LC.1.exon.5;Parent=LotjaGi4g1v0307300_LC.1
LjG1.1_chr4	PGSB	five_prime_UTR	68313405	68313609	.	-	.	ID=LotjaGi4g1v0307300_LC.1.five_prime_UTR.3;Parent=LotjaGi4g1v0307300_LC.1
LjG1.1_chr4	PGSB	exon	68314035	68314114	.	-	.	ID=LotjaGi4g1v0307300_LC.1.exon.6;Parent=LotjaGi4g1v0307300_LC.1
LjG1.1_chr4	PGSB	five_prime_UTR	68314035	68314114	.	-	.	ID=LotjaGi4g1v0307300_LC.1.five_prime_UTR.4;Parent=LotjaGi4g1v0307300_LC.1
LjG1.1_chr4	PGSB	exon	68314263	68314357	.	-	.	ID=LotjaGi4g1v0307300_LC.1.exon.7;Parent=LotjaGi4g1v0307300_LC.1
LjG1.1_chr4	PGSB	five_prime_UTR	68314263	68314357	.	-	.	ID=LotjaGi4g1v0307300_LC.1.five_prime_UTR.5;Parent=LotjaGi4g1v0307300_LC.1
LjG1.1_chr4	PGSB	exon	68314470	68314921	.	-	.	ID=LotjaGi4g1v0307300_LC.1.exon.8;Parent=LotjaGi4g1v0307300_LC.1
LjG1.1_chr4	PGSB	five_prime_UTR	68314470	68314921	.	-	.	ID=LotjaGi4g1v0307300_LC.1.five_prime_UTR.6;Parent=LotjaGi4g1v0307300_LC.1
###
LjG1.1_chr4	PGSB	gene	68315007	68320626	.	+	.	ID=LotjaGi4g1v0307400
LjG1.1_chr4	PGSB	five_prime_UTR	68315007	68315328	.	+	.	ID=LotjaGi4g1v0307400.1.five_prime_UTR.1;Parent=LotjaGi4g1v0307400.1
LjG1.1_chr4	PGSB	exon	68315007	68315401	.	+	.	ID=LotjaGi4g1v0307400.1.exon.1;Parent=LotjaGi4g1v0307400.1
LjG1.1_chr4	PGSB	CDS	68315329	68315401	.	+	0	ID=LotjaGi4g1v0307400.1.CDS.1;Parent=LotjaGi4g1v0307400.1
LjG1.1_chr4	PGSB	exon	68316223	68316374	.	+	.	ID=LotjaGi4g1v0307400.1.exon.2;Parent=LotjaGi4g1v0307400.1
LjG1.1_chr4	PGSB	CDS	68316223	68316374	.	+	2	ID=LotjaGi4g1v0307400.1.CDS.2;Parent=LotjaGi4g1v0307400.1
LjG1.1_chr4	PGSB	exon	68316491	68316696	.	+	.	ID=LotjaGi4g1v0307400.1.exon.3;Parent=LotjaGi4g1v0307400.1
LjG1.1_chr4	PGSB	CDS	68316491	68316696	.	+	0	ID=LotjaGi4g1v0307400.1.CDS.3;Parent=LotjaGi4g1v0307400.1
LjG1.1_chr4	PGSB	exon	68316784	68316877	.	+	.	ID=LotjaGi4g1v0307400.1.exon.4;Parent=LotjaGi4g1v0307400.1
LjG1.1_chr4	PGSB	CDS	68316784	68316877	.	+	1	ID=LotjaGi4g1v0307400.1.CDS.4;Parent=LotjaGi4g1v0307400.1
LjG1.1_chr4	PGSB	exon	68317803	68317969	.	+	.	ID=LotjaGi4g1v0307400.1.exon.5;Parent=LotjaGi4g1v0307400.1
LjG1.1_chr4	PGSB	CDS	68317803	68317969	.	+	0	ID=LotjaGi4g1v0307400.1.CDS.5;Parent=LotjaGi4g1v0307400.1
LjG1.1_chr4	PGSB	exon	68318231	68318401	.	+	.	ID=LotjaGi4g1v0307400.1.exon.6;Parent=LotjaGi4g1v0307400.1
LjG1.1_chr4	PGSB	CDS	68318231	68318401	.	+	1	ID=LotjaGi4g1v0307400.1.CDS.6;Parent=LotjaGi4g1v0307400.1
LjG1.1_chr4	PGSB	CDS	68319790	68320063	.	+	1	ID=LotjaGi4g1v0307400.1.CDS.7;Parent=LotjaGi4g1v0307400.1
LjG1.1_chr4	PGSB	exon	68319790	68320626	.	+	.	ID=LotjaGi4g1v0307400.1.exon.7;Parent=LotjaGi4g1v0307400.1
LjG1.1_chr4	PGSB	three_prime_UTR	68320064	68320626	.	+	.	ID=LotjaGi4g1v0307400.1.three_prime_UTR.2;Parent=LotjaGi4g1v0307400.1
###
LjG1.1_chr4	PGSB	gene	68324617	68328699	.	-	.	ID=LotjaGi4g1v0307500
LjG1.1_chr4	PGSB	three_prime_UTR	68324617	68324972	.	-	.	ID=LotjaGi4g1v0307500.1.three_prime_UTR.1;Parent=LotjaGi4g1v0307500.1
LjG1.1_chr4	PGSB	exon	68324617	68325039	.	-	.	ID=LotjaGi4g1v0307500.1.exon.1;Parent=LotjaGi4g1v0307500.1
LjG1.1_chr4	PGSB	CDS	68324973	68325039	.	-	1	ID=LotjaGi4g1v0307500.1.CDS.1;Parent=LotjaGi4g1v0307500.1
LjG1.1_chr4	PGSB	exon	68325156	68325232	.	-	.	ID=LotjaGi4g1v0307500.1.exon.2;Parent=LotjaGi4g1v0307500.1
LjG1.1_chr4	PGSB	CDS	68325156	68325232	.	-	0	ID=LotjaGi4g1v0307500.1.CDS.2;Parent=LotjaGi4g1v0307500.1
LjG1.1_chr4	PGSB	exon	68325648	68325805	.	-	.	ID=LotjaGi4g1v0307500.1.exon.3;Parent=LotjaGi4g1v0307500.1
LjG1.1_chr4	PGSB	CDS	68325648	68325805	.	-	2	ID=LotjaGi4g1v0307500.1.CDS.3;Parent=LotjaGi4g1v0307500.1
LjG1.1_chr4	PGSB	exon	68325987	68326072	.	-	.	ID=LotjaGi4g1v0307500.1.exon.4;Parent=LotjaGi4g1v0307500.1
LjG1.1_chr4	PGSB	CDS	68325987	68326072	.	-	1	ID=LotjaGi4g1v0307500.1.CDS.4;Parent=LotjaGi4g1v0307500.1
LjG1.1_chr4	PGSB	exon	68326413	68326695	.	-	.	ID=LotjaGi4g1v0307500.1.exon.5;Parent=LotjaGi4g1v0307500.1
LjG1.1_chr4	PGSB	CDS	68326413	68326695	.	-	2	ID=LotjaGi4g1v0307500.1.CDS.5;Parent=LotjaGi4g1v0307500.1
LjG1.1_chr4	PGSB	CDS	68327128	68328385	.	-	0	ID=LotjaGi4g1v0307500.1.CDS.6;Parent=LotjaGi4g1v0307500.1
LjG1.1_chr4	PGSB	exon	68327128	68328699	.	-	.	ID=LotjaGi4g1v0307500.1.exon.6;Parent=LotjaGi4g1v0307500.1
LjG1.1_chr4	PGSB	five_prime_UTR	68328386	68328699	.	-	.	ID=LotjaGi4g1v0307500.1.five_prime_UTR.2;Parent=LotjaGi4g1v0307500.1
###
LjG1.1_chr4	PGSB	gene	68344431	68345229	.	-	.	ID=LotjaGi4g1v0307600_LC
LjG1.1_chr4	PGSB	exon	68344431	68344655	.	-	.	ID=LotjaGi4g1v0307600_LC.1.exon.1;Parent=LotjaGi4g1v0307600_LC.1
LjG1.1_chr4	PGSB	three_prime_UTR	68344431	68344655	.	-	.	ID=LotjaGi4g1v0307600_LC.1.three_prime_UTR.1;Parent=LotjaGi4g1v0307600_LC.1
LjG1.1_chr4	PGSB	three_prime_UTR	68344781	68344809	.	-	.	ID=LotjaGi4g1v0307600_LC.1.three_prime_UTR.2;Parent=LotjaGi4g1v0307600_LC.1
LjG1.1_chr4	PGSB	exon	68344781	68344977	.	-	.	ID=LotjaGi4g1v0307600_LC.1.exon.2;Parent=LotjaGi4g1v0307600_LC.1
LjG1.1_chr4	PGSB	CDS	68344810	68344977	.	-	0	ID=LotjaGi4g1v0307600_LC.1.CDS.1;Parent=LotjaGi4g1v0307600_LC.1
LjG1.1_chr4	PGSB	CDS	68345078	68345227	.	-	0	ID=LotjaGi4g1v0307600_LC.1.CDS.2;Parent=LotjaGi4g1v0307600_LC.1
LjG1.1_chr4	PGSB	exon	68345078	68345229	.	-	.	ID=LotjaGi4g1v0307600_LC.1.exon.3;Parent=LotjaGi4g1v0307600_LC.1
LjG1.1_chr4	PGSB	five_prime_UTR	68345228	68345229	.	-	.	ID=LotjaGi4g1v0307600_LC.1.five_prime_UTR.3;Parent=LotjaGi4g1v0307600_LC.1
###
LjG1.1_chr4	PGSB	gene	68367642	68369792	.	+	.	ID=LotjaGi4g1v0307700
LjG1.1_chr4	PGSB	five_prime_UTR	68367642	68367811	.	+	.	ID=LotjaGi4g1v0307700.1.five_prime_UTR.1;Parent=LotjaGi4g1v0307700.1
LjG1.1_chr4	PGSB	exon	68367642	68368458	.	+	.	ID=LotjaGi4g1v0307700.1.exon.1;Parent=LotjaGi4g1v0307700.1
LjG1.1_chr4	PGSB	CDS	68367812	68368458	.	+	0	ID=LotjaGi4g1v0307700.1.CDS.1;Parent=LotjaGi4g1v0307700.1
LjG1.1_chr4	PGSB	exon	68368553	68368678	.	+	.	ID=LotjaGi4g1v0307700.1.exon.2;Parent=LotjaGi4g1v0307700.1
LjG1.1_chr4	PGSB	CDS	68368553	68368678	.	+	1	ID=LotjaGi4g1v0307700.1.CDS.2;Parent=LotjaGi4g1v0307700.1
LjG1.1_chr4	PGSB	CDS	68368801	68368951	.	+	1	ID=LotjaGi4g1v0307700.1.CDS.3;Parent=LotjaGi4g1v0307700.1
LjG1.1_chr4	PGSB	exon	68368801	68369792	.	+	.	ID=LotjaGi4g1v0307700.1.exon.3;Parent=LotjaGi4g1v0307700.1
LjG1.1_chr4	PGSB	three_prime_UTR	68368952	68369792	.	+	.	ID=LotjaGi4g1v0307700.1.three_prime_UTR.2;Parent=LotjaGi4g1v0307700.1
###
LjG1.1_chr4	PGSB	gene	68377325	68378919	.	+	.	ID=LotjaGi4g1v0307800
LjG1.1_chr4	PGSB	five_prime_UTR	68377325	68377524	.	+	.	ID=LotjaGi4g1v0307800.1.five_prime_UTR.1;Parent=LotjaGi4g1v0307800.1
LjG1.1_chr4	PGSB	exon	68377325	68377894	.	+	.	ID=LotjaGi4g1v0307800.1.exon.1;Parent=LotjaGi4g1v0307800.1
LjG1.1_chr4	PGSB	CDS	68377525	68377860	.	+	0	ID=LotjaGi4g1v0307800.1.CDS.1;Parent=LotjaGi4g1v0307800.1
LjG1.1_chr4	PGSB	three_prime_UTR	68377861	68377894	.	+	.	ID=LotjaGi4g1v0307800.1.three_prime_UTR.2;Parent=LotjaGi4g1v0307800.1
LjG1.1_chr4	PGSB	exon	68378863	68378919	.	+	.	ID=LotjaGi4g1v0307800.1.exon.2;Parent=LotjaGi4g1v0307800.1
LjG1.1_chr4	PGSB	three_prime_UTR	68378863	68378919	.	+	.	ID=LotjaGi4g1v0307800.1.three_prime_UTR.3;Parent=LotjaGi4g1v0307800.1
###
LjG1.1_chr4	PGSB	gene	68390196	68391270	.	-	.	ID=LotjaGi4g1v0307900_LC
LjG1.1_chr4	PGSB	three_prime_UTR	68390196	68390417	.	-	.	ID=LotjaGi4g1v0307900_LC.1.three_prime_UTR.1;Parent=LotjaGi4g1v0307900_LC.1
LjG1.1_chr4	PGSB	exon	68390196	68391270	.	-	.	ID=LotjaGi4g1v0307900_LC.1.exon.1;Parent=LotjaGi4g1v0307900_LC.1
LjG1.1_chr4	PGSB	CDS	68390418	68390771	.	-	0	ID=LotjaGi4g1v0307900_LC.1.CDS.1;Parent=LotjaGi4g1v0307900_LC.1
LjG1.1_chr4	PGSB	five_prime_UTR	68390772	68391270	.	-	.	ID=LotjaGi4g1v0307900_LC.1.five_prime_UTR.2;Parent=LotjaGi4g1v0307900_LC.1
###
LjG1.1_chr4	PGSB	gene	68391316	68393101	.	-	.	ID=LotjaGi4g1v0308000_LC
LjG1.1_chr4	PGSB	three_prime_UTR	68391316	68391327	.	-	.	ID=LotjaGi4g1v0308000_LC.1.three_prime_UTR.1;Parent=LotjaGi4g1v0308000_LC.1
LjG1.1_chr4	PGSB	exon	68391316	68391372	.	-	.	ID=LotjaGi4g1v0308000_LC.1.exon.1;Parent=LotjaGi4g1v0308000_LC.1
LjG1.1_chr4	PGSB	CDS	68391328	68391372	.	-	0	ID=LotjaGi4g1v0308000_LC.1.CDS.1;Parent=LotjaGi4g1v0308000_LC.1
LjG1.1_chr4	PGSB	exon	68391523	68391665	.	-	.	ID=LotjaGi4g1v0308000_LC.1.exon.2;Parent=LotjaGi4g1v0308000_LC.1
LjG1.1_chr4	PGSB	CDS	68391523	68391665	.	-	2	ID=LotjaGi4g1v0308000_LC.1.CDS.2;Parent=LotjaGi4g1v0308000_LC.1
LjG1.1_chr4	PGSB	exon	68391807	68391942	.	-	.	ID=LotjaGi4g1v0308000_LC.1.exon.3;Parent=LotjaGi4g1v0308000_LC.1
LjG1.1_chr4	PGSB	CDS	68391807	68391942	.	-	0	ID=LotjaGi4g1v0308000_LC.1.CDS.3;Parent=LotjaGi4g1v0308000_LC.1
LjG1.1_chr4	PGSB	CDS	68392726	68392899	.	-	0	ID=LotjaGi4g1v0308000_LC.1.CDS.4;Parent=LotjaGi4g1v0308000_LC.1
LjG1.1_chr4	PGSB	exon	68392726	68393101	.	-	.	ID=LotjaGi4g1v0308000_LC.1.exon.4;Parent=LotjaGi4g1v0308000_LC.1
LjG1.1_chr4	PGSB	five_prime_UTR	68392900	68393101	.	-	.	ID=LotjaGi4g1v0308000_LC.1.five_prime_UTR.2;Parent=LotjaGi4g1v0308000_LC.1
###
LjG1.1_chr4	PGSB	gene	68401674	68405630	.	-	.	ID=LotjaGi4g1v0308100
LjG1.1_chr4	PGSB	three_prime_UTR	68401674	68402527	.	-	.	ID=LotjaGi4g1v0308100.1.three_prime_UTR.1;Parent=LotjaGi4g1v0308100.1
LjG1.1_chr4	PGSB	exon	68401674	68402913	.	-	.	ID=LotjaGi4g1v0308100.1.exon.1;Parent=LotjaGi4g1v0308100.1
LjG1.1_chr4	PGSB	CDS	68402528	68402913	.	-	2	ID=LotjaGi4g1v0308100.1.CDS.1;Parent=LotjaGi4g1v0308100.1
LjG1.1_chr4	PGSB	exon	68403121	68403244	.	-	.	ID=LotjaGi4g1v0308100.1.exon.2;Parent=LotjaGi4g1v0308100.1
LjG1.1_chr4	PGSB	CDS	68403121	68403244	.	-	0	ID=LotjaGi4g1v0308100.1.CDS.2;Parent=LotjaGi4g1v0308100.1
LjG1.1_chr4	PGSB	exon	68403507	68403649	.	-	.	ID=LotjaGi4g1v0308100.1.exon.3;Parent=LotjaGi4g1v0308100.1
LjG1.1_chr4	PGSB	CDS	68403507	68403649	.	-	2	ID=LotjaGi4g1v0308100.1.CDS.3;Parent=LotjaGi4g1v0308100.1
LjG1.1_chr4	PGSB	exon	68403774	68403909	.	-	.	ID=LotjaGi4g1v0308100.1.exon.4;Parent=LotjaGi4g1v0308100.1
LjG1.1_chr4	PGSB	CDS	68403774	68403909	.	-	0	ID=LotjaGi4g1v0308100.1.CDS.4;Parent=LotjaGi4g1v0308100.1
LjG1.1_chr4	PGSB	exon	68404063	68404490	.	-	.	ID=LotjaGi4g1v0308100.1.exon.5;Parent=LotjaGi4g1v0308100.1
LjG1.1_chr4	PGSB	CDS	68404063	68404490	.	-	2	ID=LotjaGi4g1v0308100.1.CDS.5;Parent=LotjaGi4g1v0308100.1
LjG1.1_chr4	PGSB	CDS	68405132	68405216	.	-	0	ID=LotjaGi4g1v0308100.1.CDS.6;Parent=LotjaGi4g1v0308100.1
LjG1.1_chr4	PGSB	exon	68405132	68405630	.	-	.	ID=LotjaGi4g1v0308100.1.exon.6;Parent=LotjaGi4g1v0308100.1
LjG1.1_chr4	PGSB	five_prime_UTR	68405217	68405630	.	-	.	ID=LotjaGi4g1v0308100.1.five_prime_UTR.2;Parent=LotjaGi4g1v0308100.1
###
LjG1.1_chr4	PGSB	gene	68409258	68414497	.	-	.	ID=LotjaGi4g1v0308200
LjG1.1_chr4	PGSB	three_prime_UTR	68409258	68409738	.	-	.	ID=LotjaGi4g1v0308200.1.three_prime_UTR.1;Parent=LotjaGi4g1v0308200.1
LjG1.1_chr4	PGSB	exon	68409258	68409915	.	-	.	ID=LotjaGi4g1v0308200.1.exon.1;Parent=LotjaGi4g1v0308200.1
LjG1.1_chr4	PGSB	CDS	68409739	68409915	.	-	0	ID=LotjaGi4g1v0308200.1.CDS.1;Parent=LotjaGi4g1v0308200.1
LjG1.1_chr4	PGSB	exon	68410143	68410242	.	-	.	ID=LotjaGi4g1v0308200.1.exon.2;Parent=LotjaGi4g1v0308200.1
LjG1.1_chr4	PGSB	CDS	68410143	68410242	.	-	1	ID=LotjaGi4g1v0308200.1.CDS.2;Parent=LotjaGi4g1v0308200.1
LjG1.1_chr4	PGSB	exon	68410693	68410797	.	-	.	ID=LotjaGi4g1v0308200.1.exon.3;Parent=LotjaGi4g1v0308200.1
LjG1.1_chr4	PGSB	CDS	68410693	68410797	.	-	1	ID=LotjaGi4g1v0308200.1.CDS.3;Parent=LotjaGi4g1v0308200.1
LjG1.1_chr4	PGSB	exon	68410877	68410986	.	-	.	ID=LotjaGi4g1v0308200.1.exon.4;Parent=LotjaGi4g1v0308200.1
LjG1.1_chr4	PGSB	CDS	68410877	68410986	.	-	0	ID=LotjaGi4g1v0308200.1.CDS.4;Parent=LotjaGi4g1v0308200.1
LjG1.1_chr4	PGSB	exon	68412187	68412259	.	-	.	ID=LotjaGi4g1v0308200.1.exon.5;Parent=LotjaGi4g1v0308200.1
LjG1.1_chr4	PGSB	CDS	68412187	68412259	.	-	1	ID=LotjaGi4g1v0308200.1.CDS.5;Parent=LotjaGi4g1v0308200.1
LjG1.1_chr4	PGSB	exon	68413162	68413229	.	-	.	ID=LotjaGi4g1v0308200.1.exon.6;Parent=LotjaGi4g1v0308200.1
LjG1.1_chr4	PGSB	CDS	68413162	68413229	.	-	0	ID=LotjaGi4g1v0308200.1.CDS.6;Parent=LotjaGi4g1v0308200.1
LjG1.1_chr4	PGSB	CDS	68413397	68413480	.	-	0	ID=LotjaGi4g1v0308200.1.CDS.7;Parent=LotjaGi4g1v0308200.1
LjG1.1_chr4	PGSB	exon	68413397	68413482	.	-	.	ID=LotjaGi4g1v0308200.1.exon.7;Parent=LotjaGi4g1v0308200.1
LjG1.1_chr4	PGSB	five_prime_UTR	68413481	68413482	.	-	.	ID=LotjaGi4g1v0308200.1.five_prime_UTR.2;Parent=LotjaGi4g1v0308200.1
LjG1.1_chr4	PGSB	exon	68413630	68413715	.	-	.	ID=LotjaGi4g1v0308200.1.exon.8;Parent=LotjaGi4g1v0308200.1
LjG1.1_chr4	PGSB	five_prime_UTR	68413630	68413715	.	-	.	ID=LotjaGi4g1v0308200.1.five_prime_UTR.3;Parent=LotjaGi4g1v0308200.1
LjG1.1_chr4	PGSB	exon	68414138	68414497	.	-	.	ID=LotjaGi4g1v0308200.1.exon.9;Parent=LotjaGi4g1v0308200.1
LjG1.1_chr4	PGSB	five_prime_UTR	68414138	68414497	.	-	.	ID=LotjaGi4g1v0308200.1.five_prime_UTR.4;Parent=LotjaGi4g1v0308200.1
###
LjG1.1_chr4	PGSB	gene	68417812	68418403	.	+	.	ID=LotjaGi4g1v0308300
LjG1.1_chr4	PGSB	five_prime_UTR	68417812	68417924	.	+	.	ID=LotjaGi4g1v0308300.1.five_prime_UTR.1;Parent=LotjaGi4g1v0308300.1
LjG1.1_chr4	PGSB	exon	68417812	68418111	.	+	.	ID=LotjaGi4g1v0308300.1.exon.1;Parent=LotjaGi4g1v0308300.1
LjG1.1_chr4	PGSB	CDS	68417925	68418111	.	+	0	ID=LotjaGi4g1v0308300.1.CDS.1;Parent=LotjaGi4g1v0308300.1
LjG1.1_chr4	PGSB	CDS	68418213	68418334	.	+	2	ID=LotjaGi4g1v0308300.1.CDS.2;Parent=LotjaGi4g1v0308300.1
LjG1.1_chr4	PGSB	exon	68418213	68418403	.	+	.	ID=LotjaGi4g1v0308300.1.exon.2;Parent=LotjaGi4g1v0308300.1
LjG1.1_chr4	PGSB	three_prime_UTR	68418335	68418403	.	+	.	ID=LotjaGi4g1v0308300.1.three_prime_UTR.2;Parent=LotjaGi4g1v0308300.1
###
LjG1.1_chr4	PGSB	gene	68421842	68433785	.	+	.	ID=LotjaGi4g1v0308400
LjG1.1_chr4	PGSB	exon	68421842	68422440	.	+	.	ID=LotjaGi4g1v0308400.1.exon.1;Parent=LotjaGi4g1v0308400.1
LjG1.1_chr4	PGSB	five_prime_UTR	68421842	68422440	.	+	.	ID=LotjaGi4g1v0308400.1.five_prime_UTR.1;Parent=LotjaGi4g1v0308400.1
LjG1.1_chr4	PGSB	exon	68422892	68424108	.	+	.	ID=LotjaGi4g1v0308400.1.exon.2;Parent=LotjaGi4g1v0308400.1
LjG1.1_chr4	PGSB	five_prime_UTR	68422892	68424108	.	+	.	ID=LotjaGi4g1v0308400.1.five_prime_UTR.2;Parent=LotjaGi4g1v0308400.1
LjG1.1_chr4	PGSB	exon	68429853	68431817	.	+	.	ID=LotjaGi4g1v0308400.1.exon.3;Parent=LotjaGi4g1v0308400.1
LjG1.1_chr4	PGSB	five_prime_UTR	68429853	68431817	.	+	.	ID=LotjaGi4g1v0308400.1.five_prime_UTR.3;Parent=LotjaGi4g1v0308400.1
LjG1.1_chr4	PGSB	five_prime_UTR	68432634	68432911	.	+	.	ID=LotjaGi4g1v0308400.1.five_prime_UTR.4;Parent=LotjaGi4g1v0308400.1
LjG1.1_chr4	PGSB	exon	68432634	68433730	.	+	.	ID=LotjaGi4g1v0308400.1.exon.4;Parent=LotjaGi4g1v0308400.1
LjG1.1_chr4	PGSB	CDS	68432912	68433514	.	+	0	ID=LotjaGi4g1v0308400.1.CDS.1;Parent=LotjaGi4g1v0308400.1
LjG1.1_chr4	PGSB	three_prime_UTR	68433515	68433730	.	+	.	ID=LotjaGi4g1v0308400.1.three_prime_UTR.5;Parent=LotjaGi4g1v0308400.1
###
LjG1.1_chr4	PGSB	gene	68434849	68436583	.	+	.	ID=LotjaGi4g1v0308500
LjG1.1_chr4	PGSB	five_prime_UTR	68434849	68435113	.	+	.	ID=LotjaGi4g1v0308500.1.five_prime_UTR.1;Parent=LotjaGi4g1v0308500.1
LjG1.1_chr4	PGSB	exon	68434849	68435386	.	+	.	ID=LotjaGi4g1v0308500.1.exon.1;Parent=LotjaGi4g1v0308500.1
LjG1.1_chr4	PGSB	CDS	68435114	68435386	.	+	0	ID=LotjaGi4g1v0308500.1.CDS.1;Parent=LotjaGi4g1v0308500.1
LjG1.1_chr4	PGSB	exon	68435566	68435645	.	+	.	ID=LotjaGi4g1v0308500.1.exon.2;Parent=LotjaGi4g1v0308500.1
LjG1.1_chr4	PGSB	CDS	68435566	68435645	.	+	0	ID=LotjaGi4g1v0308500.1.CDS.2;Parent=LotjaGi4g1v0308500.1
LjG1.1_chr4	PGSB	CDS	68435805	68436069	.	+	1	ID=LotjaGi4g1v0308500.1.CDS.3;Parent=LotjaGi4g1v0308500.1
LjG1.1_chr4	PGSB	exon	68435805	68436583	.	+	.	ID=LotjaGi4g1v0308500.1.exon.3;Parent=LotjaGi4g1v0308500.1
LjG1.1_chr4	PGSB	three_prime_UTR	68436070	68436583	.	+	.	ID=LotjaGi4g1v0308500.1.three_prime_UTR.2;Parent=LotjaGi4g1v0308500.1
###
LjG1.1_chr4	PGSB	gene	68442949	68449098	.	-	.	ID=LotjaGi4g1v0308600
LjG1.1_chr4	PGSB	three_prime_UTR	68442949	68443506	.	-	.	ID=LotjaGi4g1v0308600.1.three_prime_UTR.1;Parent=LotjaGi4g1v0308600.1
LjG1.1_chr4	PGSB	exon	68442949	68443840	.	-	.	ID=LotjaGi4g1v0308600.1.exon.1;Parent=LotjaGi4g1v0308600.1
LjG1.1_chr4	PGSB	CDS	68443507	68443840	.	-	1	ID=LotjaGi4g1v0308600.1.CDS.1;Parent=LotjaGi4g1v0308600.1
LjG1.1_chr4	PGSB	exon	68444345	68444503	.	-	.	ID=LotjaGi4g1v0308600.1.exon.2;Parent=LotjaGi4g1v0308600.1
LjG1.1_chr4	PGSB	CDS	68444345	68444503	.	-	1	ID=LotjaGi4g1v0308600.1.CDS.2;Parent=LotjaGi4g1v0308600.1
LjG1.1_chr4	PGSB	exon	68444944	68445137	.	-	.	ID=LotjaGi4g1v0308600.1.exon.3;Parent=LotjaGi4g1v0308600.1
LjG1.1_chr4	PGSB	CDS	68444944	68445137	.	-	0	ID=LotjaGi4g1v0308600.1.CDS.3;Parent=LotjaGi4g1v0308600.1
LjG1.1_chr4	PGSB	exon	68445506	68445698	.	-	.	ID=LotjaGi4g1v0308600.1.exon.4;Parent=LotjaGi4g1v0308600.1
LjG1.1_chr4	PGSB	CDS	68445506	68445698	.	-	1	ID=LotjaGi4g1v0308600.1.CDS.4;Parent=LotjaGi4g1v0308600.1
LjG1.1_chr4	PGSB	CDS	68448471	68448964	.	-	0	ID=LotjaGi4g1v0308600.1.CDS.5;Parent=LotjaGi4g1v0308600.1
LjG1.1_chr4	PGSB	exon	68448471	68449098	.	-	.	ID=LotjaGi4g1v0308600.1.exon.5;Parent=LotjaGi4g1v0308600.1
LjG1.1_chr4	PGSB	five_prime_UTR	68448965	68449098	.	-	.	ID=LotjaGi4g1v0308600.1.five_prime_UTR.2;Parent=LotjaGi4g1v0308600.1
###
LjG1.1_chr4	PGSB	gene	68455425	68459630	.	-	.	ID=LotjaGi4g1v0308700
LjG1.1_chr4	PGSB	three_prime_UTR	68455425	68456358	.	-	.	ID=LotjaGi4g1v0308700.1.three_prime_UTR.1;Parent=LotjaGi4g1v0308700.1
LjG1.1_chr4	PGSB	exon	68455425	68456667	.	-	.	ID=LotjaGi4g1v0308700.1.exon.1;Parent=LotjaGi4g1v0308700.1
LjG1.1_chr4	PGSB	CDS	68456359	68456667	.	-	0	ID=LotjaGi4g1v0308700.1.CDS.1;Parent=LotjaGi4g1v0308700.1
LjG1.1_chr4	PGSB	exon	68456815	68456965	.	-	.	ID=LotjaGi4g1v0308700.1.exon.2;Parent=LotjaGi4g1v0308700.1
LjG1.1_chr4	PGSB	CDS	68456815	68456965	.	-	1	ID=LotjaGi4g1v0308700.1.CDS.2;Parent=LotjaGi4g1v0308700.1
LjG1.1_chr4	PGSB	exon	68457281	68457512	.	-	.	ID=LotjaGi4g1v0308700.1.exon.3;Parent=LotjaGi4g1v0308700.1
LjG1.1_chr4	PGSB	CDS	68457281	68457512	.	-	2	ID=LotjaGi4g1v0308700.1.CDS.3;Parent=LotjaGi4g1v0308700.1
LjG1.1_chr4	PGSB	exon	68457610	68457823	.	-	.	ID=LotjaGi4g1v0308700.1.exon.4;Parent=LotjaGi4g1v0308700.1
LjG1.1_chr4	PGSB	CDS	68457610	68457823	.	-	0	ID=LotjaGi4g1v0308700.1.CDS.4;Parent=LotjaGi4g1v0308700.1
LjG1.1_chr4	PGSB	exon	68458267	68458397	.	-	.	ID=LotjaGi4g1v0308700.1.exon.5;Parent=LotjaGi4g1v0308700.1
LjG1.1_chr4	PGSB	CDS	68458267	68458397	.	-	2	ID=LotjaGi4g1v0308700.1.CDS.5;Parent=LotjaGi4g1v0308700.1
LjG1.1_chr4	PGSB	exon	68458506	68458550	.	-	.	ID=LotjaGi4g1v0308700.1.exon.6;Parent=LotjaGi4g1v0308700.1
LjG1.1_chr4	PGSB	CDS	68458506	68458550	.	-	2	ID=LotjaGi4g1v0308700.1.CDS.6;Parent=LotjaGi4g1v0308700.1
LjG1.1_chr4	PGSB	exon	68458937	68459098	.	-	.	ID=LotjaGi4g1v0308700.1.exon.7;Parent=LotjaGi4g1v0308700.1
LjG1.1_chr4	PGSB	CDS	68458937	68459098	.	-	2	ID=LotjaGi4g1v0308700.1.CDS.7;Parent=LotjaGi4g1v0308700.1
LjG1.1_chr4	PGSB	CDS	68459331	68459430	.	-	0	ID=LotjaGi4g1v0308700.1.CDS.8;Parent=LotjaGi4g1v0308700.1
LjG1.1_chr4	PGSB	exon	68459331	68459630	.	-	.	ID=LotjaGi4g1v0308700.1.exon.8;Parent=LotjaGi4g1v0308700.1
LjG1.1_chr4	PGSB	five_prime_UTR	68459431	68459630	.	-	.	ID=LotjaGi4g1v0308700.1.five_prime_UTR.2;Parent=LotjaGi4g1v0308700.1
###
LjG1.1_chr4	PGSB	gene	68463220	68466750	.	+	.	ID=LotjaGi4g1v0308800
LjG1.1_chr4	PGSB	five_prime_UTR	68463220	68463670	.	+	.	ID=LotjaGi4g1v0308800.1.five_prime_UTR.1;Parent=LotjaGi4g1v0308800.1
LjG1.1_chr4	PGSB	exon	68463220	68463928	.	+	.	ID=LotjaGi4g1v0308800.1.exon.1;Parent=LotjaGi4g1v0308800.1
LjG1.1_chr4	PGSB	CDS	68463671	68463928	.	+	0	ID=LotjaGi4g1v0308800.1.CDS.1;Parent=LotjaGi4g1v0308800.1
LjG1.1_chr4	PGSB	exon	68464172	68464368	.	+	.	ID=LotjaGi4g1v0308800.1.exon.2;Parent=LotjaGi4g1v0308800.1
LjG1.1_chr4	PGSB	CDS	68464172	68464368	.	+	0	ID=LotjaGi4g1v0308800.1.CDS.2;Parent=LotjaGi4g1v0308800.1
LjG1.1_chr4	PGSB	CDS	68464957	68465338	.	+	1	ID=LotjaGi4g1v0308800.1.CDS.3;Parent=LotjaGi4g1v0308800.1
LjG1.1_chr4	PGSB	exon	68464957	68466750	.	+	.	ID=LotjaGi4g1v0308800.1.exon.3;Parent=LotjaGi4g1v0308800.1
LjG1.1_chr4	PGSB	three_prime_UTR	68465339	68466750	.	+	.	ID=LotjaGi4g1v0308800.1.three_prime_UTR.2;Parent=LotjaGi4g1v0308800.1
###
LjG1.1_chr4	PGSB	gene	68465828	68469227	.	-	.	ID=LotjaGi4g1v0308900
LjG1.1_chr4	PGSB	three_prime_UTR	68465828	68466189	.	-	.	ID=LotjaGi4g1v0308900.1.three_prime_UTR.1;Parent=LotjaGi4g1v0308900.1
LjG1.1_chr4	PGSB	exon	68465828	68466395	.	-	.	ID=LotjaGi4g1v0308900.1.exon.1;Parent=LotjaGi4g1v0308900.1
LjG1.1_chr4	PGSB	CDS	68466190	68466395	.	-	2	ID=LotjaGi4g1v0308900.1.CDS.1;Parent=LotjaGi4g1v0308900.1
LjG1.1_chr4	PGSB	exon	68467127	68467232	.	-	.	ID=LotjaGi4g1v0308900.1.exon.2;Parent=LotjaGi4g1v0308900.1
LjG1.1_chr4	PGSB	CDS	68467127	68467232	.	-	0	ID=LotjaGi4g1v0308900.1.CDS.2;Parent=LotjaGi4g1v0308900.1
LjG1.1_chr4	PGSB	exon	68467668	68467798	.	-	.	ID=LotjaGi4g1v0308900.1.exon.3;Parent=LotjaGi4g1v0308900.1
LjG1.1_chr4	PGSB	CDS	68467668	68467798	.	-	2	ID=LotjaGi4g1v0308900.1.CDS.3;Parent=LotjaGi4g1v0308900.1
LjG1.1_chr4	PGSB	exon	68467871	68467957	.	-	.	ID=LotjaGi4g1v0308900.1.exon.4;Parent=LotjaGi4g1v0308900.1
LjG1.1_chr4	PGSB	CDS	68467871	68467957	.	-	2	ID=LotjaGi4g1v0308900.1.CDS.4;Parent=LotjaGi4g1v0308900.1
LjG1.1_chr4	PGSB	exon	68468470	68468534	.	-	.	ID=LotjaGi4g1v0308900.1.exon.5;Parent=LotjaGi4g1v0308900.1
LjG1.1_chr4	PGSB	CDS	68468470	68468534	.	-	1	ID=LotjaGi4g1v0308900.1.CDS.5;Parent=LotjaGi4g1v0308900.1
LjG1.1_chr4	PGSB	exon	68468650	68468931	.	-	.	ID=LotjaGi4g1v0308900.1.exon.6;Parent=LotjaGi4g1v0308900.1
LjG1.1_chr4	PGSB	CDS	68468650	68468931	.	-	1	ID=LotjaGi4g1v0308900.1.CDS.6;Parent=LotjaGi4g1v0308900.1
LjG1.1_chr4	PGSB	CDS	68469024	68469220	.	-	0	ID=LotjaGi4g1v0308900.1.CDS.7;Parent=LotjaGi4g1v0308900.1
LjG1.1_chr4	PGSB	exon	68469024	68469227	.	-	.	ID=LotjaGi4g1v0308900.1.exon.7;Parent=LotjaGi4g1v0308900.1
LjG1.1_chr4	PGSB	five_prime_UTR	68469221	68469227	.	-	.	ID=LotjaGi4g1v0308900.1.five_prime_UTR.2;Parent=LotjaGi4g1v0308900.1
###
LjG1.1_chr4	PGSB	gene	68474382	68479948	.	+	.	ID=LotjaGi4g1v0309000
LjG1.1_chr4	PGSB	five_prime_UTR	68474382	68474483	.	+	.	ID=LotjaGi4g1v0309000.1.five_prime_UTR.1;Parent=LotjaGi4g1v0309000.1
LjG1.1_chr4	PGSB	exon	68474382	68474794	.	+	.	ID=LotjaGi4g1v0309000.1.exon.1;Parent=LotjaGi4g1v0309000.1
LjG1.1_chr4	PGSB	CDS	68474484	68474794	.	+	0	ID=LotjaGi4g1v0309000.1.CDS.1;Parent=LotjaGi4g1v0309000.1
LjG1.1_chr4	PGSB	exon	68474878	68474971	.	+	.	ID=LotjaGi4g1v0309000.1.exon.2;Parent=LotjaGi4g1v0309000.1
LjG1.1_chr4	PGSB	CDS	68474878	68474971	.	+	1	ID=LotjaGi4g1v0309000.1.CDS.2;Parent=LotjaGi4g1v0309000.1
LjG1.1_chr4	PGSB	exon	68475070	68475159	.	+	.	ID=LotjaGi4g1v0309000.1.exon.3;Parent=LotjaGi4g1v0309000.1
LjG1.1_chr4	PGSB	CDS	68475070	68475159	.	+	0	ID=LotjaGi4g1v0309000.1.CDS.3;Parent=LotjaGi4g1v0309000.1
LjG1.1_chr4	PGSB	exon	68476292	68476357	.	+	.	ID=LotjaGi4g1v0309000.1.exon.4;Parent=LotjaGi4g1v0309000.1
LjG1.1_chr4	PGSB	CDS	68476292	68476357	.	+	0	ID=LotjaGi4g1v0309000.1.CDS.4;Parent=LotjaGi4g1v0309000.1
LjG1.1_chr4	PGSB	exon	68476577	68476666	.	+	.	ID=LotjaGi4g1v0309000.1.exon.5;Parent=LotjaGi4g1v0309000.1
LjG1.1_chr4	PGSB	CDS	68476577	68476666	.	+	0	ID=LotjaGi4g1v0309000.1.CDS.5;Parent=LotjaGi4g1v0309000.1
LjG1.1_chr4	PGSB	exon	68476739	68476795	.	+	.	ID=LotjaGi4g1v0309000.1.exon.6;Parent=LotjaGi4g1v0309000.1
LjG1.1_chr4	PGSB	CDS	68476739	68476795	.	+	0	ID=LotjaGi4g1v0309000.1.CDS.6;Parent=LotjaGi4g1v0309000.1
LjG1.1_chr4	PGSB	exon	68477416	68477477	.	+	.	ID=LotjaGi4g1v0309000.1.exon.7;Parent=LotjaGi4g1v0309000.1
LjG1.1_chr4	PGSB	CDS	68477416	68477477	.	+	0	ID=LotjaGi4g1v0309000.1.CDS.7;Parent=LotjaGi4g1v0309000.1
LjG1.1_chr4	PGSB	exon	68477831	68477918	.	+	.	ID=LotjaGi4g1v0309000.1.exon.8;Parent=LotjaGi4g1v0309000.1
LjG1.1_chr4	PGSB	CDS	68477831	68477918	.	+	1	ID=LotjaGi4g1v0309000.1.CDS.8;Parent=LotjaGi4g1v0309000.1
LjG1.1_chr4	PGSB	exon	68478560	68478636	.	+	.	ID=LotjaGi4g1v0309000.1.exon.9;Parent=LotjaGi4g1v0309000.1
LjG1.1_chr4	PGSB	CDS	68478560	68478636	.	+	0	ID=LotjaGi4g1v0309000.1.CDS.9;Parent=LotjaGi4g1v0309000.1
LjG1.1_chr4	PGSB	exon	68478722	68478796	.	+	.	ID=LotjaGi4g1v0309000.1.exon.10;Parent=LotjaGi4g1v0309000.1
LjG1.1_chr4	PGSB	CDS	68478722	68478796	.	+	1	ID=LotjaGi4g1v0309000.1.CDS.10;Parent=LotjaGi4g1v0309000.1
LjG1.1_chr4	PGSB	exon	68478915	68479020	.	+	.	ID=LotjaGi4g1v0309000.1.exon.11;Parent=LotjaGi4g1v0309000.1
LjG1.1_chr4	PGSB	CDS	68478915	68479020	.	+	1	ID=LotjaGi4g1v0309000.1.CDS.11;Parent=LotjaGi4g1v0309000.1
LjG1.1_chr4	PGSB	CDS	68479144	68479275	.	+	0	ID=LotjaGi4g1v0309000.1.CDS.12;Parent=LotjaGi4g1v0309000.1
LjG1.1_chr4	PGSB	exon	68479144	68479948	.	+	.	ID=LotjaGi4g1v0309000.1.exon.12;Parent=LotjaGi4g1v0309000.1
LjG1.1_chr4	PGSB	three_prime_UTR	68479276	68479948	.	+	.	ID=LotjaGi4g1v0309000.1.three_prime_UTR.2;Parent=LotjaGi4g1v0309000.1
###
LjG1.1_chr4	PGSB	gene	68481430	68484199	.	-	.	ID=LotjaGi4g1v0309100
LjG1.1_chr4	PGSB	three_prime_UTR	68481430	68481822	.	-	.	ID=LotjaGi4g1v0309100.1.three_prime_UTR.1;Parent=LotjaGi4g1v0309100.1
LjG1.1_chr4	PGSB	exon	68481430	68482166	.	-	.	ID=LotjaGi4g1v0309100.1.exon.1;Parent=LotjaGi4g1v0309100.1
LjG1.1_chr4	PGSB	CDS	68481823	68482166	.	-	2	ID=LotjaGi4g1v0309100.1.CDS.1;Parent=LotjaGi4g1v0309100.1
LjG1.1_chr4	PGSB	CDS	68483856	68483952	.	-	0	ID=LotjaGi4g1v0309100.1.CDS.2;Parent=LotjaGi4g1v0309100.1
LjG1.1_chr4	PGSB	exon	68483856	68484199	.	-	.	ID=LotjaGi4g1v0309100.1.exon.2;Parent=LotjaGi4g1v0309100.1
LjG1.1_chr4	PGSB	five_prime_UTR	68483953	68484199	.	-	.	ID=LotjaGi4g1v0309100.1.five_prime_UTR.2;Parent=LotjaGi4g1v0309100.1
###
LjG1.1_chr4	PGSB	gene	68487636	68490164	.	-	.	ID=LotjaGi4g1v0309200
LjG1.1_chr4	PGSB	three_prime_UTR	68487636	68487978	.	-	.	ID=LotjaGi4g1v0309200.1.three_prime_UTR.1;Parent=LotjaGi4g1v0309200.1
LjG1.1_chr4	PGSB	exon	68487636	68488338	.	-	.	ID=LotjaGi4g1v0309200.1.exon.1;Parent=LotjaGi4g1v0309200.1
LjG1.1_chr4	PGSB	CDS	68487979	68488338	.	-	0	ID=LotjaGi4g1v0309200.1.CDS.1;Parent=LotjaGi4g1v0309200.1
LjG1.1_chr4	PGSB	exon	68488876	68489277	.	-	.	ID=LotjaGi4g1v0309200.1.exon.2;Parent=LotjaGi4g1v0309200.1
LjG1.1_chr4	PGSB	CDS	68488876	68489277	.	-	0	ID=LotjaGi4g1v0309200.1.CDS.2;Parent=LotjaGi4g1v0309200.1
LjG1.1_chr4	PGSB	CDS	68489627	68489842	.	-	0	ID=LotjaGi4g1v0309200.1.CDS.3;Parent=LotjaGi4g1v0309200.1
LjG1.1_chr4	PGSB	exon	68489627	68490164	.	-	.	ID=LotjaGi4g1v0309200.1.exon.3;Parent=LotjaGi4g1v0309200.1
LjG1.1_chr4	PGSB	five_prime_UTR	68489843	68490164	.	-	.	ID=LotjaGi4g1v0309200.1.five_prime_UTR.2;Parent=LotjaGi4g1v0309200.1
###
LjG1.1_chr4	PGSB	gene	68527439	68533567	.	+	.	ID=LotjaGi4g1v0309300
LjG1.1_chr4	PGSB	five_prime_UTR	68527439	68527635	.	+	.	ID=LotjaGi4g1v0309300.1.five_prime_UTR.1;Parent=LotjaGi4g1v0309300.1
LjG1.1_chr4	PGSB	exon	68527439	68527815	.	+	.	ID=LotjaGi4g1v0309300.1.exon.1;Parent=LotjaGi4g1v0309300.1
LjG1.1_chr4	PGSB	CDS	68527636	68527815	.	+	0	ID=LotjaGi4g1v0309300.1.CDS.1;Parent=LotjaGi4g1v0309300.1
LjG1.1_chr4	PGSB	exon	68527935	68528030	.	+	.	ID=LotjaGi4g1v0309300.1.exon.2;Parent=LotjaGi4g1v0309300.1
LjG1.1_chr4	PGSB	CDS	68527935	68528030	.	+	0	ID=LotjaGi4g1v0309300.1.CDS.2;Parent=LotjaGi4g1v0309300.1
LjG1.1_chr4	PGSB	exon	68528135	68528247	.	+	.	ID=LotjaGi4g1v0309300.1.exon.3;Parent=LotjaGi4g1v0309300.1
LjG1.1_chr4	PGSB	CDS	68528135	68528247	.	+	0	ID=LotjaGi4g1v0309300.1.CDS.3;Parent=LotjaGi4g1v0309300.1
LjG1.1_chr4	PGSB	exon	68528374	68528440	.	+	.	ID=LotjaGi4g1v0309300.1.exon.4;Parent=LotjaGi4g1v0309300.1
LjG1.1_chr4	PGSB	CDS	68528374	68528440	.	+	1	ID=LotjaGi4g1v0309300.1.CDS.4;Parent=LotjaGi4g1v0309300.1
LjG1.1_chr4	PGSB	exon	68528538	68528630	.	+	.	ID=LotjaGi4g1v0309300.1.exon.5;Parent=LotjaGi4g1v0309300.1
LjG1.1_chr4	PGSB	CDS	68528538	68528630	.	+	0	ID=LotjaGi4g1v0309300.1.CDS.5;Parent=LotjaGi4g1v0309300.1
LjG1.1_chr4	PGSB	exon	68528794	68528937	.	+	.	ID=LotjaGi4g1v0309300.1.exon.6;Parent=LotjaGi4g1v0309300.1
LjG1.1_chr4	PGSB	CDS	68528794	68528937	.	+	0	ID=LotjaGi4g1v0309300.1.CDS.6;Parent=LotjaGi4g1v0309300.1
LjG1.1_chr4	PGSB	exon	68529041	68529129	.	+	.	ID=LotjaGi4g1v0309300.1.exon.7;Parent=LotjaGi4g1v0309300.1
LjG1.1_chr4	PGSB	CDS	68529041	68529129	.	+	0	ID=LotjaGi4g1v0309300.1.CDS.7;Parent=LotjaGi4g1v0309300.1
LjG1.1_chr4	PGSB	exon	68529207	68529312	.	+	.	ID=LotjaGi4g1v0309300.1.exon.8;Parent=LotjaGi4g1v0309300.1
LjG1.1_chr4	PGSB	CDS	68529207	68529312	.	+	1	ID=LotjaGi4g1v0309300.1.CDS.8;Parent=LotjaGi4g1v0309300.1
LjG1.1_chr4	PGSB	exon	68529548	68529635	.	+	.	ID=LotjaGi4g1v0309300.1.exon.9;Parent=LotjaGi4g1v0309300.1
LjG1.1_chr4	PGSB	CDS	68529548	68529635	.	+	0	ID=LotjaGi4g1v0309300.1.CDS.9;Parent=LotjaGi4g1v0309300.1
LjG1.1_chr4	PGSB	exon	68529898	68530016	.	+	.	ID=LotjaGi4g1v0309300.1.exon.10;Parent=LotjaGi4g1v0309300.1
LjG1.1_chr4	PGSB	CDS	68529898	68530016	.	+	2	ID=LotjaGi4g1v0309300.1.CDS.10;Parent=LotjaGi4g1v0309300.1
LjG1.1_chr4	PGSB	exon	68530366	68530530	.	+	.	ID=LotjaGi4g1v0309300.1.exon.11;Parent=LotjaGi4g1v0309300.1
LjG1.1_chr4	PGSB	CDS	68530366	68530530	.	+	0	ID=LotjaGi4g1v0309300.1.CDS.11;Parent=LotjaGi4g1v0309300.1
LjG1.1_chr4	PGSB	exon	68530719	68530894	.	+	.	ID=LotjaGi4g1v0309300.1.exon.12;Parent=LotjaGi4g1v0309300.1
LjG1.1_chr4	PGSB	CDS	68530719	68530894	.	+	0	ID=LotjaGi4g1v0309300.1.CDS.12;Parent=LotjaGi4g1v0309300.1
LjG1.1_chr4	PGSB	exon	68531011	68531120	.	+	.	ID=LotjaGi4g1v0309300.1.exon.13;Parent=LotjaGi4g1v0309300.1
LjG1.1_chr4	PGSB	CDS	68531011	68531120	.	+	1	ID=LotjaGi4g1v0309300.1.CDS.13;Parent=LotjaGi4g1v0309300.1
LjG1.1_chr4	PGSB	exon	68531212	68531321	.	+	.	ID=LotjaGi4g1v0309300.1.exon.14;Parent=LotjaGi4g1v0309300.1
LjG1.1_chr4	PGSB	CDS	68531212	68531321	.	+	2	ID=LotjaGi4g1v0309300.1.CDS.14;Parent=LotjaGi4g1v0309300.1
LjG1.1_chr4	PGSB	exon	68531437	68531547	.	+	.	ID=LotjaGi4g1v0309300.1.exon.15;Parent=LotjaGi4g1v0309300.1
LjG1.1_chr4	PGSB	CDS	68531437	68531547	.	+	0	ID=LotjaGi4g1v0309300.1.CDS.15;Parent=LotjaGi4g1v0309300.1
LjG1.1_chr4	PGSB	exon	68531633	68531743	.	+	.	ID=LotjaGi4g1v0309300.1.exon.16;Parent=LotjaGi4g1v0309300.1
LjG1.1_chr4	PGSB	CDS	68531633	68531743	.	+	0	ID=LotjaGi4g1v0309300.1.CDS.16;Parent=LotjaGi4g1v0309300.1
LjG1.1_chr4	PGSB	exon	68531829	68532034	.	+	.	ID=LotjaGi4g1v0309300.1.exon.17;Parent=LotjaGi4g1v0309300.1
LjG1.1_chr4	PGSB	CDS	68531829	68532034	.	+	0	ID=LotjaGi4g1v0309300.1.CDS.17;Parent=LotjaGi4g1v0309300.1
LjG1.1_chr4	PGSB	exon	68532352	68532667	.	+	.	ID=LotjaGi4g1v0309300.1.exon.18;Parent=LotjaGi4g1v0309300.1
LjG1.1_chr4	PGSB	CDS	68532352	68532667	.	+	1	ID=LotjaGi4g1v0309300.1.CDS.18;Parent=LotjaGi4g1v0309300.1
LjG1.1_chr4	PGSB	CDS	68532881	68532991	.	+	0	ID=LotjaGi4g1v0309300.1.CDS.19;Parent=LotjaGi4g1v0309300.1
LjG1.1_chr4	PGSB	exon	68532881	68533567	.	+	.	ID=LotjaGi4g1v0309300.1.exon.19;Parent=LotjaGi4g1v0309300.1
LjG1.1_chr4	PGSB	three_prime_UTR	68532992	68533567	.	+	.	ID=LotjaGi4g1v0309300.1.three_prime_UTR.2;Parent=LotjaGi4g1v0309300.1
###
LjG1.1_chr4	PGSB	gene	68535790	68536388	.	-	.	ID=LotjaGi4g1v0309400_LC
LjG1.1_chr4	PGSB	three_prime_UTR	68535790	68536001	.	-	.	ID=LotjaGi4g1v0309400_LC.1.three_prime_UTR.1;Parent=LotjaGi4g1v0309400_LC.1
LjG1.1_chr4	PGSB	exon	68535790	68536388	.	-	.	ID=LotjaGi4g1v0309400_LC.1.exon.1;Parent=LotjaGi4g1v0309400_LC.1
LjG1.1_chr4	PGSB	CDS	68536002	68536367	.	-	0	ID=LotjaGi4g1v0309400_LC.1.CDS.1;Parent=LotjaGi4g1v0309400_LC.1
LjG1.1_chr4	PGSB	five_prime_UTR	68536368	68536388	.	-	.	ID=LotjaGi4g1v0309400_LC.1.five_prime_UTR.2;Parent=LotjaGi4g1v0309400_LC.1
###
LjG1.1_chr4	PGSB	gene	68537919	68558187	.	-	.	ID=LotjaGi4g1v0309500
LjG1.1_chr4	PGSB	three_prime_UTR	68541039	68541698	.	-	.	ID=LotjaGi4g1v0309500.2.three_prime_UTR.1;Parent=LotjaGi4g1v0309500.2
LjG1.1_chr4	PGSB	exon	68541039	68542371	.	-	.	ID=LotjaGi4g1v0309500.2.exon.1;Parent=LotjaGi4g1v0309500.2
LjG1.1_chr4	PGSB	CDS	68541699	68542371	.	-	1	ID=LotjaGi4g1v0309500.2.CDS.1;Parent=LotjaGi4g1v0309500.2
LjG1.1_chr4	PGSB	exon	68542888	68543131	.	-	.	ID=LotjaGi4g1v0309500.2.exon.2;Parent=LotjaGi4g1v0309500.2
LjG1.1_chr4	PGSB	CDS	68542888	68543131	.	-	2	ID=LotjaGi4g1v0309500.2.CDS.2;Parent=LotjaGi4g1v0309500.2
LjG1.1_chr4	PGSB	exon	68543246	68543641	.	-	.	ID=LotjaGi4g1v0309500.2.exon.3;Parent=LotjaGi4g1v0309500.2
LjG1.1_chr4	PGSB	CDS	68543246	68543641	.	-	2	ID=LotjaGi4g1v0309500.2.CDS.3;Parent=LotjaGi4g1v0309500.2
LjG1.1_chr4	PGSB	exon	68544317	68544610	.	-	.	ID=LotjaGi4g1v0309500.2.exon.4;Parent=LotjaGi4g1v0309500.2
LjG1.1_chr4	PGSB	CDS	68544317	68544610	.	-	2	ID=LotjaGi4g1v0309500.2.CDS.4;Parent=LotjaGi4g1v0309500.2
LjG1.1_chr4	PGSB	exon	68544695	68545066	.	-	.	ID=LotjaGi4g1v0309500.2.exon.5;Parent=LotjaGi4g1v0309500.2
LjG1.1_chr4	PGSB	CDS	68544695	68545066	.	-	2	ID=LotjaGi4g1v0309500.2.CDS.5;Parent=LotjaGi4g1v0309500.2
LjG1.1_chr4	PGSB	exon	68545176	68545262	.	-	.	ID=LotjaGi4g1v0309500.2.exon.6;Parent=LotjaGi4g1v0309500.2
LjG1.1_chr4	PGSB	CDS	68545176	68545262	.	-	2	ID=LotjaGi4g1v0309500.2.CDS.6;Parent=LotjaGi4g1v0309500.2
LjG1.1_chr4	PGSB	exon	68545585	68545656	.	-	.	ID=LotjaGi4g1v0309500.2.exon.7;Parent=LotjaGi4g1v0309500.2
LjG1.1_chr4	PGSB	CDS	68545585	68545656	.	-	2	ID=LotjaGi4g1v0309500.2.CDS.7;Parent=LotjaGi4g1v0309500.2
LjG1.1_chr4	PGSB	exon	68546157	68546285	.	-	.	ID=LotjaGi4g1v0309500.2.exon.8;Parent=LotjaGi4g1v0309500.2
LjG1.1_chr4	PGSB	CDS	68546157	68546285	.	-	2	ID=LotjaGi4g1v0309500.2.CDS.8;Parent=LotjaGi4g1v0309500.2
LjG1.1_chr4	PGSB	exon	68547514	68547603	.	-	.	ID=LotjaGi4g1v0309500.2.exon.9;Parent=LotjaGi4g1v0309500.2
LjG1.1_chr4	PGSB	CDS	68547514	68547603	.	-	2	ID=LotjaGi4g1v0309500.2.CDS.9;Parent=LotjaGi4g1v0309500.2
LjG1.1_chr4	PGSB	exon	68547710	68547799	.	-	.	ID=LotjaGi4g1v0309500.2.exon.10;Parent=LotjaGi4g1v0309500.2
LjG1.1_chr4	PGSB	CDS	68547710	68547799	.	-	2	ID=LotjaGi4g1v0309500.2.CDS.10;Parent=LotjaGi4g1v0309500.2
LjG1.1_chr4	PGSB	exon	68547879	68548010	.	-	.	ID=LotjaGi4g1v0309500.2.exon.11;Parent=LotjaGi4g1v0309500.2
LjG1.1_chr4	PGSB	CDS	68547879	68548010	.	-	2	ID=LotjaGi4g1v0309500.2.CDS.11;Parent=LotjaGi4g1v0309500.2
LjG1.1_chr4	PGSB	exon	68548094	68548207	.	-	.	ID=LotjaGi4g1v0309500.2.exon.12;Parent=LotjaGi4g1v0309500.2
LjG1.1_chr4	PGSB	CDS	68548094	68548207	.	-	2	ID=LotjaGi4g1v0309500.2.CDS.12;Parent=LotjaGi4g1v0309500.2
LjG1.1_chr4	PGSB	exon	68548329	68548454	.	-	.	ID=LotjaGi4g1v0309500.2.exon.13;Parent=LotjaGi4g1v0309500.2
LjG1.1_chr4	PGSB	CDS	68548329	68548454	.	-	2	ID=LotjaGi4g1v0309500.2.CDS.13;Parent=LotjaGi4g1v0309500.2
LjG1.1_chr4	PGSB	exon	68548575	68548709	.	-	.	ID=LotjaGi4g1v0309500.2.exon.14;Parent=LotjaGi4g1v0309500.2
LjG1.1_chr4	PGSB	CDS	68548575	68548709	.	-	2	ID=LotjaGi4g1v0309500.2.CDS.14;Parent=LotjaGi4g1v0309500.2
LjG1.1_chr4	PGSB	exon	68548815	68549057	.	-	.	ID=LotjaGi4g1v0309500.2.exon.15;Parent=LotjaGi4g1v0309500.2
LjG1.1_chr4	PGSB	CDS	68548815	68549057	.	-	2	ID=LotjaGi4g1v0309500.2.CDS.15;Parent=LotjaGi4g1v0309500.2
LjG1.1_chr4	PGSB	exon	68549130	68549255	.	-	.	ID=LotjaGi4g1v0309500.2.exon.16;Parent=LotjaGi4g1v0309500.2
LjG1.1_chr4	PGSB	CDS	68549130	68549255	.	-	2	ID=LotjaGi4g1v0309500.2.CDS.16;Parent=LotjaGi4g1v0309500.2
LjG1.1_chr4	PGSB	exon	68549367	68549492	.	-	.	ID=LotjaGi4g1v0309500.2.exon.17;Parent=LotjaGi4g1v0309500.2
LjG1.1_chr4	PGSB	CDS	68549367	68549492	.	-	2	ID=LotjaGi4g1v0309500.2.CDS.17;Parent=LotjaGi4g1v0309500.2
LjG1.1_chr4	PGSB	CDS	68550358	68550436	.	-	0	ID=LotjaGi4g1v0309500.2.CDS.18;Parent=LotjaGi4g1v0309500.2
LjG1.1_chr4	PGSB	exon	68550358	68551022	.	-	.	ID=LotjaGi4g1v0309500.2.exon.18;Parent=LotjaGi4g1v0309500.2
LjG1.1_chr4	PGSB	five_prime_UTR	68550437	68551022	.	-	.	ID=LotjaGi4g1v0309500.2.five_prime_UTR.2;Parent=LotjaGi4g1v0309500.2
###
LjG1.1_chr4	PGSB	gene	68568477	68570268	.	+	.	ID=LotjaGi4g1v0309600
LjG1.1_chr4	PGSB	five_prime_UTR	68568477	68568767	.	+	.	ID=LotjaGi4g1v0309600.1.five_prime_UTR.1;Parent=LotjaGi4g1v0309600.1
LjG1.1_chr4	PGSB	exon	68568477	68570268	.	+	.	ID=LotjaGi4g1v0309600.1.exon.1;Parent=LotjaGi4g1v0309600.1
LjG1.1_chr4	PGSB	CDS	68568768	68569511	.	+	0	ID=LotjaGi4g1v0309600.1.CDS.1;Parent=LotjaGi4g1v0309600.1
LjG1.1_chr4	PGSB	three_prime_UTR	68569512	68570268	.	+	.	ID=LotjaGi4g1v0309600.1.three_prime_UTR.2;Parent=LotjaGi4g1v0309600.1
###
LjG1.1_chr4	PGSB	gene	68577416	68583233	.	+	.	ID=LotjaGi4g1v0309700
LjG1.1_chr4	PGSB	five_prime_UTR	68577566	68577611	.	+	.	ID=LotjaGi4g1v0309700.3.five_prime_UTR.1;Parent=LotjaGi4g1v0309700.3
LjG1.1_chr4	PGSB	exon	68577566	68578215	.	+	.	ID=LotjaGi4g1v0309700.3.exon.1;Parent=LotjaGi4g1v0309700.3
LjG1.1_chr4	PGSB	CDS	68577612	68578215	.	+	0	ID=LotjaGi4g1v0309700.3.CDS.1;Parent=LotjaGi4g1v0309700.3
LjG1.1_chr4	PGSB	exon	68581101	68581228	.	+	.	ID=LotjaGi4g1v0309700.3.exon.2;Parent=LotjaGi4g1v0309700.3
LjG1.1_chr4	PGSB	CDS	68581101	68581228	.	+	2	ID=LotjaGi4g1v0309700.3.CDS.2;Parent=LotjaGi4g1v0309700.3
LjG1.1_chr4	PGSB	exon	68581644	68581910	.	+	.	ID=LotjaGi4g1v0309700.3.exon.3;Parent=LotjaGi4g1v0309700.3
LjG1.1_chr4	PGSB	CDS	68581644	68581910	.	+	0	ID=LotjaGi4g1v0309700.3.CDS.3;Parent=LotjaGi4g1v0309700.3
LjG1.1_chr4	PGSB	exon	68582028	68582296	.	+	.	ID=LotjaGi4g1v0309700.3.exon.4;Parent=LotjaGi4g1v0309700.3
LjG1.1_chr4	PGSB	CDS	68582028	68582296	.	+	0	ID=LotjaGi4g1v0309700.3.CDS.4;Parent=LotjaGi4g1v0309700.3
LjG1.1_chr4	PGSB	CDS	68582591	68582879	.	+	1	ID=LotjaGi4g1v0309700.3.CDS.5;Parent=LotjaGi4g1v0309700.3
LjG1.1_chr4	PGSB	exon	68582591	68583197	.	+	.	ID=LotjaGi4g1v0309700.3.exon.5;Parent=LotjaGi4g1v0309700.3
LjG1.1_chr4	PGSB	three_prime_UTR	68582880	68583197	.	+	.	ID=LotjaGi4g1v0309700.3.three_prime_UTR.2;Parent=LotjaGi4g1v0309700.3
###
LjG1.1_chr4	PGSB	gene	68590179	68592343	.	-	.	ID=LotjaGi4g1v0309800_LC
LjG1.1_chr4	PGSB	exon	68590179	68590517	.	-	.	ID=LotjaGi4g1v0309800_LC.2.exon.1;Parent=LotjaGi4g1v0309800_LC.2
LjG1.1_chr4	PGSB	three_prime_UTR	68590179	68590517	.	-	.	ID=LotjaGi4g1v0309800_LC.2.three_prime_UTR.1;Parent=LotjaGi4g1v0309800_LC.2
LjG1.1_chr4	PGSB	exon	68590599	68590694	.	-	.	ID=LotjaGi4g1v0309800_LC.2.exon.2;Parent=LotjaGi4g1v0309800_LC.2
LjG1.1_chr4	PGSB	three_prime_UTR	68590599	68590694	.	-	.	ID=LotjaGi4g1v0309800_LC.2.three_prime_UTR.2;Parent=LotjaGi4g1v0309800_LC.2
LjG1.1_chr4	PGSB	exon	68590792	68590941	.	-	.	ID=LotjaGi4g1v0309800_LC.2.exon.3;Parent=LotjaGi4g1v0309800_LC.2
LjG1.1_chr4	PGSB	three_prime_UTR	68590792	68590941	.	-	.	ID=LotjaGi4g1v0309800_LC.2.three_prime_UTR.3;Parent=LotjaGi4g1v0309800_LC.2
LjG1.1_chr4	PGSB	three_prime_UTR	68591040	68591160	.	-	.	ID=LotjaGi4g1v0309800_LC.2.three_prime_UTR.4;Parent=LotjaGi4g1v0309800_LC.2
LjG1.1_chr4	PGSB	exon	68591040	68591174	.	-	.	ID=LotjaGi4g1v0309800_LC.2.exon.4;Parent=LotjaGi4g1v0309800_LC.2
LjG1.1_chr4	PGSB	CDS	68591161	68591174	.	-	2	ID=LotjaGi4g1v0309800_LC.2.CDS.1;Parent=LotjaGi4g1v0309800_LC.2
LjG1.1_chr4	PGSB	exon	68591268	68591330	.	-	.	ID=LotjaGi4g1v0309800_LC.2.exon.5;Parent=LotjaGi4g1v0309800_LC.2
LjG1.1_chr4	PGSB	CDS	68591268	68591330	.	-	2	ID=LotjaGi4g1v0309800_LC.2.CDS.2;Parent=LotjaGi4g1v0309800_LC.2
LjG1.1_chr4	PGSB	exon	68591411	68591532	.	-	.	ID=LotjaGi4g1v0309800_LC.2.exon.6;Parent=LotjaGi4g1v0309800_LC.2
LjG1.1_chr4	PGSB	CDS	68591411	68591532	.	-	1	ID=LotjaGi4g1v0309800_LC.2.CDS.3;Parent=LotjaGi4g1v0309800_LC.2
LjG1.1_chr4	PGSB	exon	68591628	68591724	.	-	.	ID=LotjaGi4g1v0309800_LC.2.exon.7;Parent=LotjaGi4g1v0309800_LC.2
LjG1.1_chr4	PGSB	CDS	68591628	68591724	.	-	2	ID=LotjaGi4g1v0309800_LC.2.CDS.4;Parent=LotjaGi4g1v0309800_LC.2
LjG1.1_chr4	PGSB	exon	68591808	68592075	.	-	.	ID=LotjaGi4g1v0309800_LC.2.exon.8;Parent=LotjaGi4g1v0309800_LC.2
LjG1.1_chr4	PGSB	CDS	68591808	68592075	.	-	0	ID=LotjaGi4g1v0309800_LC.2.CDS.5;Parent=LotjaGi4g1v0309800_LC.2
LjG1.1_chr4	PGSB	CDS	68592155	68592304	.	-	0	ID=LotjaGi4g1v0309800_LC.2.CDS.6;Parent=LotjaGi4g1v0309800_LC.2
LjG1.1_chr4	PGSB	exon	68592155	68592343	.	-	.	ID=LotjaGi4g1v0309800_LC.2.exon.9;Parent=LotjaGi4g1v0309800_LC.2
LjG1.1_chr4	PGSB	five_prime_UTR	68592305	68592343	.	-	.	ID=LotjaGi4g1v0309800_LC.2.five_prime_UTR.5;Parent=LotjaGi4g1v0309800_LC.2
###
LjG1.1_chr4	PGSB	gene	68607115	68611241	.	+	.	ID=LotjaGi4g1v0309900
LjG1.1_chr4	PGSB	five_prime_UTR	68607197	68607197	.	+	.	ID=LotjaGi4g1v0309900.1.five_prime_UTR.1;Parent=LotjaGi4g1v0309900.1
LjG1.1_chr4	PGSB	exon	68607197	68607825	.	+	.	ID=LotjaGi4g1v0309900.1.exon.1;Parent=LotjaGi4g1v0309900.1
LjG1.1_chr4	PGSB	CDS	68607198	68607825	.	+	0	ID=LotjaGi4g1v0309900.1.CDS.1;Parent=LotjaGi4g1v0309900.1
LjG1.1_chr4	PGSB	exon	68608555	68608682	.	+	.	ID=LotjaGi4g1v0309900.1.exon.2;Parent=LotjaGi4g1v0309900.1
LjG1.1_chr4	PGSB	CDS	68608555	68608682	.	+	2	ID=LotjaGi4g1v0309900.1.CDS.2;Parent=LotjaGi4g1v0309900.1
LjG1.1_chr4	PGSB	exon	68609034	68609300	.	+	.	ID=LotjaGi4g1v0309900.1.exon.3;Parent=LotjaGi4g1v0309900.1
LjG1.1_chr4	PGSB	CDS	68609034	68609300	.	+	0	ID=LotjaGi4g1v0309900.1.CDS.3;Parent=LotjaGi4g1v0309900.1
LjG1.1_chr4	PGSB	exon	68609416	68609684	.	+	.	ID=LotjaGi4g1v0309900.1.exon.4;Parent=LotjaGi4g1v0309900.1
LjG1.1_chr4	PGSB	CDS	68609416	68609684	.	+	0	ID=LotjaGi4g1v0309900.1.CDS.4;Parent=LotjaGi4g1v0309900.1
LjG1.1_chr4	PGSB	CDS	68609892	68610177	.	+	1	ID=LotjaGi4g1v0309900.1.CDS.5;Parent=LotjaGi4g1v0309900.1
LjG1.1_chr4	PGSB	exon	68609892	68610920	.	+	.	ID=LotjaGi4g1v0309900.1.exon.5;Parent=LotjaGi4g1v0309900.1
LjG1.1_chr4	PGSB	three_prime_UTR	68610178	68610920	.	+	.	ID=LotjaGi4g1v0309900.1.three_prime_UTR.2;Parent=LotjaGi4g1v0309900.1
###
LjG1.1_chr4	PGSB	gene	68632441	68633080	.	-	.	ID=LotjaGi4g1v0310000_LC
LjG1.1_chr4	PGSB	three_prime_UTR	68632441	68632696	.	-	.	ID=LotjaGi4g1v0310000_LC.1.three_prime_UTR.1;Parent=LotjaGi4g1v0310000_LC.1
LjG1.1_chr4	PGSB	exon	68632441	68633080	.	-	.	ID=LotjaGi4g1v0310000_LC.1.exon.1;Parent=LotjaGi4g1v0310000_LC.1
LjG1.1_chr4	PGSB	CDS	68632697	68633080	.	-	0	ID=LotjaGi4g1v0310000_LC.1.CDS.1;Parent=LotjaGi4g1v0310000_LC.1
###
LjG1.1_chr4	PGSB	gene	68634904	68641234	.	-	.	ID=LotjaGi4g1v0310100
LjG1.1_chr4	PGSB	three_prime_UTR	68634904	68635396	.	-	.	ID=LotjaGi4g1v0310100.1.three_prime_UTR.1;Parent=LotjaGi4g1v0310100.1
LjG1.1_chr4	PGSB	exon	68634904	68635685	.	-	.	ID=LotjaGi4g1v0310100.1.exon.1;Parent=LotjaGi4g1v0310100.1
LjG1.1_chr4	PGSB	CDS	68635397	68635685	.	-	1	ID=LotjaGi4g1v0310100.1.CDS.1;Parent=LotjaGi4g1v0310100.1
LjG1.1_chr4	PGSB	exon	68637348	68637616	.	-	.	ID=LotjaGi4g1v0310100.1.exon.2;Parent=LotjaGi4g1v0310100.1
LjG1.1_chr4	PGSB	CDS	68637348	68637616	.	-	0	ID=LotjaGi4g1v0310100.1.CDS.2;Parent=LotjaGi4g1v0310100.1
LjG1.1_chr4	PGSB	exon	68638007	68638285	.	-	.	ID=LotjaGi4g1v0310100.1.exon.3;Parent=LotjaGi4g1v0310100.1
LjG1.1_chr4	PGSB	CDS	68638007	68638285	.	-	0	ID=LotjaGi4g1v0310100.1.CDS.3;Parent=LotjaGi4g1v0310100.1
LjG1.1_chr4	PGSB	exon	68639591	68639718	.	-	.	ID=LotjaGi4g1v0310100.1.exon.4;Parent=LotjaGi4g1v0310100.1
LjG1.1_chr4	PGSB	CDS	68639591	68639718	.	-	2	ID=LotjaGi4g1v0310100.1.CDS.4;Parent=LotjaGi4g1v0310100.1
LjG1.1_chr4	PGSB	CDS	68640528	68641197	.	-	0	ID=LotjaGi4g1v0310100.1.CDS.5;Parent=LotjaGi4g1v0310100.1
LjG1.1_chr4	PGSB	exon	68640528	68641234	.	-	.	ID=LotjaGi4g1v0310100.1.exon.5;Parent=LotjaGi4g1v0310100.1
LjG1.1_chr4	PGSB	five_prime_UTR	68641198	68641234	.	-	.	ID=LotjaGi4g1v0310100.1.five_prime_UTR.2;Parent=LotjaGi4g1v0310100.1
###
LjG1.1_chr4	PGSB	gene	68646907	68656505	.	+	.	ID=LotjaGi4g1v0310200
LjG1.1_chr4	PGSB	five_prime_UTR	68646907	68646996	.	+	.	ID=LotjaGi4g1v0310200.1.five_prime_UTR.1;Parent=LotjaGi4g1v0310200.1
LjG1.1_chr4	PGSB	exon	68646907	68647797	.	+	.	ID=LotjaGi4g1v0310200.1.exon.1;Parent=LotjaGi4g1v0310200.1
LjG1.1_chr4	PGSB	CDS	68646997	68647797	.	+	0	ID=LotjaGi4g1v0310200.1.CDS.1;Parent=LotjaGi4g1v0310200.1
LjG1.1_chr4	PGSB	exon	68648002	68648485	.	+	.	ID=LotjaGi4g1v0310200.1.exon.2;Parent=LotjaGi4g1v0310200.1
LjG1.1_chr4	PGSB	CDS	68648002	68648485	.	+	0	ID=LotjaGi4g1v0310200.1.CDS.2;Parent=LotjaGi4g1v0310200.1
LjG1.1_chr4	PGSB	exon	68648565	68648695	.	+	.	ID=LotjaGi4g1v0310200.1.exon.3;Parent=LotjaGi4g1v0310200.1
LjG1.1_chr4	PGSB	CDS	68648565	68648695	.	+	2	ID=LotjaGi4g1v0310200.1.CDS.3;Parent=LotjaGi4g1v0310200.1
LjG1.1_chr4	PGSB	exon	68649905	68650255	.	+	.	ID=LotjaGi4g1v0310200.1.exon.4;Parent=LotjaGi4g1v0310200.1
LjG1.1_chr4	PGSB	CDS	68649905	68650255	.	+	0	ID=LotjaGi4g1v0310200.1.CDS.4;Parent=LotjaGi4g1v0310200.1
LjG1.1_chr4	PGSB	exon	68650339	68650495	.	+	.	ID=LotjaGi4g1v0310200.1.exon.5;Parent=LotjaGi4g1v0310200.1
LjG1.1_chr4	PGSB	CDS	68650339	68650495	.	+	0	ID=LotjaGi4g1v0310200.1.CDS.5;Parent=LotjaGi4g1v0310200.1
LjG1.1_chr4	PGSB	exon	68650599	68650891	.	+	.	ID=LotjaGi4g1v0310200.1.exon.6;Parent=LotjaGi4g1v0310200.1
LjG1.1_chr4	PGSB	CDS	68650599	68650891	.	+	2	ID=LotjaGi4g1v0310200.1.CDS.6;Parent=LotjaGi4g1v0310200.1
LjG1.1_chr4	PGSB	exon	68650964	68651023	.	+	.	ID=LotjaGi4g1v0310200.1.exon.7;Parent=LotjaGi4g1v0310200.1
LjG1.1_chr4	PGSB	CDS	68650964	68651023	.	+	0	ID=LotjaGi4g1v0310200.1.CDS.7;Parent=LotjaGi4g1v0310200.1
LjG1.1_chr4	PGSB	exon	68651114	68651209	.	+	.	ID=LotjaGi4g1v0310200.1.exon.8;Parent=LotjaGi4g1v0310200.1
LjG1.1_chr4	PGSB	CDS	68651114	68651209	.	+	0	ID=LotjaGi4g1v0310200.1.CDS.8;Parent=LotjaGi4g1v0310200.1
LjG1.1_chr4	PGSB	CDS	68651672	68651728	.	+	0	ID=LotjaGi4g1v0310200.1.CDS.9;Parent=LotjaGi4g1v0310200.1
LjG1.1_chr4	PGSB	exon	68651672	68656505	.	+	.	ID=LotjaGi4g1v0310200.1.exon.9;Parent=LotjaGi4g1v0310200.1
LjG1.1_chr4	PGSB	three_prime_UTR	68651729	68656505	.	+	.	ID=LotjaGi4g1v0310200.1.three_prime_UTR.2;Parent=LotjaGi4g1v0310200.1
###
LjG1.1_chr4	PGSB	gene	68646907	68656505	.	-	.	ID=LotjaGi4g1v0310300
LjG1.1_chr4	PGSB	three_prime_UTR	68652664	68652982	.	-	.	ID=LotjaGi4g1v0310300.2.three_prime_UTR.1;Parent=LotjaGi4g1v0310300.2
LjG1.1_chr4	PGSB	exon	68652664	68653172	.	-	.	ID=LotjaGi4g1v0310300.2.exon.1;Parent=LotjaGi4g1v0310300.2
LjG1.1_chr4	PGSB	CDS	68652983	68653172	.	-	1	ID=LotjaGi4g1v0310300.2.CDS.1;Parent=LotjaGi4g1v0310300.2
LjG1.1_chr4	PGSB	exon	68653872	68653965	.	-	.	ID=LotjaGi4g1v0310300.2.exon.2;Parent=LotjaGi4g1v0310300.2
LjG1.1_chr4	PGSB	CDS	68653872	68653965	.	-	2	ID=LotjaGi4g1v0310300.2.CDS.2;Parent=LotjaGi4g1v0310300.2
LjG1.1_chr4	PGSB	exon	68654462	68654623	.	-	.	ID=LotjaGi4g1v0310300.2.exon.3;Parent=LotjaGi4g1v0310300.2
LjG1.1_chr4	PGSB	CDS	68654462	68654623	.	-	2	ID=LotjaGi4g1v0310300.2.CDS.3;Parent=LotjaGi4g1v0310300.2
LjG1.1_chr4	PGSB	exon	68655212	68655333	.	-	.	ID=LotjaGi4g1v0310300.2.exon.4;Parent=LotjaGi4g1v0310300.2
LjG1.1_chr4	PGSB	CDS	68655212	68655333	.	-	1	ID=LotjaGi4g1v0310300.2.CDS.4;Parent=LotjaGi4g1v0310300.2
LjG1.1_chr4	PGSB	exon	68655776	68655858	.	-	.	ID=LotjaGi4g1v0310300.2.exon.5;Parent=LotjaGi4g1v0310300.2
LjG1.1_chr4	PGSB	CDS	68655776	68655858	.	-	0	ID=LotjaGi4g1v0310300.2.CDS.5;Parent=LotjaGi4g1v0310300.2
LjG1.1_chr4	PGSB	CDS	68655943	68656212	.	-	0	ID=LotjaGi4g1v0310300.2.CDS.6;Parent=LotjaGi4g1v0310300.2
LjG1.1_chr4	PGSB	exon	68655943	68656450	.	-	.	ID=LotjaGi4g1v0310300.2.exon.6;Parent=LotjaGi4g1v0310300.2
LjG1.1_chr4	PGSB	five_prime_UTR	68656213	68656450	.	-	.	ID=LotjaGi4g1v0310300.2.five_prime_UTR.2;Parent=LotjaGi4g1v0310300.2
###
LjG1.1_chr4	PGSB	gene	68657176	68663172	.	+	.	ID=LotjaGi4g1v0310400_LC
LjG1.1_chr4	PGSB	five_prime_UTR	68657176	68657353	.	+	.	ID=LotjaGi4g1v0310400_LC.1.five_prime_UTR.1;Parent=LotjaGi4g1v0310400_LC.1
LjG1.1_chr4	PGSB	exon	68657176	68657468	.	+	.	ID=LotjaGi4g1v0310400_LC.1.exon.1;Parent=LotjaGi4g1v0310400_LC.1
LjG1.1_chr4	PGSB	CDS	68657354	68657468	.	+	0	ID=LotjaGi4g1v0310400_LC.1.CDS.1;Parent=LotjaGi4g1v0310400_LC.1
LjG1.1_chr4	PGSB	exon	68657607	68657668	.	+	.	ID=LotjaGi4g1v0310400_LC.1.exon.2;Parent=LotjaGi4g1v0310400_LC.1
LjG1.1_chr4	PGSB	CDS	68657607	68657668	.	+	2	ID=LotjaGi4g1v0310400_LC.1.CDS.2;Parent=LotjaGi4g1v0310400_LC.1
LjG1.1_chr4	PGSB	exon	68658620	68658695	.	+	.	ID=LotjaGi4g1v0310400_LC.1.exon.3;Parent=LotjaGi4g1v0310400_LC.1
LjG1.1_chr4	PGSB	CDS	68658620	68658695	.	+	0	ID=LotjaGi4g1v0310400_LC.1.CDS.3;Parent=LotjaGi4g1v0310400_LC.1
LjG1.1_chr4	PGSB	CDS	68658834	68660073	.	+	2	ID=LotjaGi4g1v0310400_LC.1.CDS.4;Parent=LotjaGi4g1v0310400_LC.1
LjG1.1_chr4	PGSB	exon	68658834	68663172	.	+	.	ID=LotjaGi4g1v0310400_LC.1.exon.4;Parent=LotjaGi4g1v0310400_LC.1
LjG1.1_chr4	PGSB	three_prime_UTR	68658944	68663172	.	+	.	ID=LotjaGi4g1v0310400_LC.1.three_prime_UTR.2;Parent=LotjaGi4g1v0310400_LC.1
###
LjG1.1_chr4	PGSB	gene	68671791	68678503	.	-	.	ID=LotjaGi4g1v0310500
LjG1.1_chr4	PGSB	three_prime_UTR	68671960	68672467	.	-	.	ID=LotjaGi4g1v0310500.2.three_prime_UTR.1;Parent=LotjaGi4g1v0310500.2
LjG1.1_chr4	PGSB	exon	68671960	68672848	.	-	.	ID=LotjaGi4g1v0310500.2.exon.1;Parent=LotjaGi4g1v0310500.2
LjG1.1_chr4	PGSB	CDS	68672468	68672848	.	-	0	ID=LotjaGi4g1v0310500.2.CDS.1;Parent=LotjaGi4g1v0310500.2
LjG1.1_chr4	PGSB	exon	68673273	68673407	.	-	.	ID=LotjaGi4g1v0310500.2.exon.2;Parent=LotjaGi4g1v0310500.2
LjG1.1_chr4	PGSB	CDS	68673273	68673407	.	-	0	ID=LotjaGi4g1v0310500.2.CDS.2;Parent=LotjaGi4g1v0310500.2
LjG1.1_chr4	PGSB	exon	68674282	68674428	.	-	.	ID=LotjaGi4g1v0310500.2.exon.3;Parent=LotjaGi4g1v0310500.2
LjG1.1_chr4	PGSB	CDS	68674282	68674428	.	-	0	ID=LotjaGi4g1v0310500.2.CDS.3;Parent=LotjaGi4g1v0310500.2
LjG1.1_chr4	PGSB	exon	68675091	68675269	.	-	.	ID=LotjaGi4g1v0310500.2.exon.4;Parent=LotjaGi4g1v0310500.2
LjG1.1_chr4	PGSB	CDS	68675091	68675269	.	-	2	ID=LotjaGi4g1v0310500.2.CDS.4;Parent=LotjaGi4g1v0310500.2
LjG1.1_chr4	PGSB	exon	68676160	68676247	.	-	.	ID=LotjaGi4g1v0310500.2.exon.5;Parent=LotjaGi4g1v0310500.2
LjG1.1_chr4	PGSB	CDS	68676160	68676247	.	-	0	ID=LotjaGi4g1v0310500.2.CDS.5;Parent=LotjaGi4g1v0310500.2
LjG1.1_chr4	PGSB	exon	68676662	68676879	.	-	.	ID=LotjaGi4g1v0310500.2.exon.6;Parent=LotjaGi4g1v0310500.2
LjG1.1_chr4	PGSB	CDS	68676662	68676879	.	-	2	ID=LotjaGi4g1v0310500.2.CDS.6;Parent=LotjaGi4g1v0310500.2
LjG1.1_chr4	PGSB	exon	68677904	68677958	.	-	.	ID=LotjaGi4g1v0310500.2.exon.7;Parent=LotjaGi4g1v0310500.2
LjG1.1_chr4	PGSB	CDS	68677904	68677958	.	-	0	ID=LotjaGi4g1v0310500.2.CDS.7;Parent=LotjaGi4g1v0310500.2
LjG1.1_chr4	PGSB	CDS	68678137	68678193	.	-	0	ID=LotjaGi4g1v0310500.2.CDS.8;Parent=LotjaGi4g1v0310500.2
LjG1.1_chr4	PGSB	exon	68678137	68678425	.	-	.	ID=LotjaGi4g1v0310500.2.exon.8;Parent=LotjaGi4g1v0310500.2
LjG1.1_chr4	PGSB	five_prime_UTR	68678194	68678425	.	-	.	ID=LotjaGi4g1v0310500.2.five_prime_UTR.2;Parent=LotjaGi4g1v0310500.2
###
LjG1.1_chr4	PGSB	gene	68679843	68683496	.	-	.	ID=LotjaGi4g1v0310600
LjG1.1_chr4	PGSB	three_prime_UTR	68679843	68680530	.	-	.	ID=LotjaGi4g1v0310600.1.three_prime_UTR.1;Parent=LotjaGi4g1v0310600.1
LjG1.1_chr4	PGSB	exon	68679843	68680599	.	-	.	ID=LotjaGi4g1v0310600.1.exon.1;Parent=LotjaGi4g1v0310600.1
LjG1.1_chr4	PGSB	CDS	68680531	68680599	.	-	0	ID=LotjaGi4g1v0310600.1.CDS.1;Parent=LotjaGi4g1v0310600.1
LjG1.1_chr4	PGSB	exon	68680744	68680758	.	-	.	ID=LotjaGi4g1v0310600.1.exon.2;Parent=LotjaGi4g1v0310600.1
LjG1.1_chr4	PGSB	CDS	68680744	68680758	.	-	0	ID=LotjaGi4g1v0310600.1.CDS.2;Parent=LotjaGi4g1v0310600.1
LjG1.1_chr4	PGSB	exon	68680889	68681084	.	-	.	ID=LotjaGi4g1v0310600.1.exon.3;Parent=LotjaGi4g1v0310600.1
LjG1.1_chr4	PGSB	CDS	68680889	68681084	.	-	1	ID=LotjaGi4g1v0310600.1.CDS.3;Parent=LotjaGi4g1v0310600.1
LjG1.1_chr4	PGSB	exon	68681170	68681213	.	-	.	ID=LotjaGi4g1v0310600.1.exon.4;Parent=LotjaGi4g1v0310600.1
LjG1.1_chr4	PGSB	CDS	68681170	68681213	.	-	0	ID=LotjaGi4g1v0310600.1.CDS.4;Parent=LotjaGi4g1v0310600.1
LjG1.1_chr4	PGSB	exon	68681342	68681519	.	-	.	ID=LotjaGi4g1v0310600.1.exon.5;Parent=LotjaGi4g1v0310600.1
LjG1.1_chr4	PGSB	CDS	68681342	68681519	.	-	1	ID=LotjaGi4g1v0310600.1.CDS.5;Parent=LotjaGi4g1v0310600.1
LjG1.1_chr4	PGSB	exon	68681638	68681822	.	-	.	ID=LotjaGi4g1v0310600.1.exon.6;Parent=LotjaGi4g1v0310600.1
LjG1.1_chr4	PGSB	CDS	68681638	68681822	.	-	0	ID=LotjaGi4g1v0310600.1.CDS.6;Parent=LotjaGi4g1v0310600.1
LjG1.1_chr4	PGSB	exon	68681931	68681992	.	-	.	ID=LotjaGi4g1v0310600.1.exon.7;Parent=LotjaGi4g1v0310600.1
LjG1.1_chr4	PGSB	CDS	68681931	68681992	.	-	2	ID=LotjaGi4g1v0310600.1.CDS.7;Parent=LotjaGi4g1v0310600.1
LjG1.1_chr4	PGSB	exon	68682077	68682155	.	-	.	ID=LotjaGi4g1v0310600.1.exon.8;Parent=LotjaGi4g1v0310600.1
LjG1.1_chr4	PGSB	CDS	68682077	68682155	.	-	0	ID=LotjaGi4g1v0310600.1.CDS.8;Parent=LotjaGi4g1v0310600.1
LjG1.1_chr4	PGSB	exon	68682362	68682454	.	-	.	ID=LotjaGi4g1v0310600.1.exon.9;Parent=LotjaGi4g1v0310600.1
LjG1.1_chr4	PGSB	CDS	68682362	68682454	.	-	0	ID=LotjaGi4g1v0310600.1.CDS.9;Parent=LotjaGi4g1v0310600.1
LjG1.1_chr4	PGSB	exon	68682734	68682829	.	-	.	ID=LotjaGi4g1v0310600.1.exon.10;Parent=LotjaGi4g1v0310600.1
LjG1.1_chr4	PGSB	CDS	68682734	68682829	.	-	0	ID=LotjaGi4g1v0310600.1.CDS.10;Parent=LotjaGi4g1v0310600.1
LjG1.1_chr4	PGSB	exon	68682989	68683032	.	-	.	ID=LotjaGi4g1v0310600.1.exon.11;Parent=LotjaGi4g1v0310600.1
LjG1.1_chr4	PGSB	CDS	68682989	68683032	.	-	2	ID=LotjaGi4g1v0310600.1.CDS.11;Parent=LotjaGi4g1v0310600.1
LjG1.1_chr4	PGSB	CDS	68683122	68683167	.	-	0	ID=LotjaGi4g1v0310600.1.CDS.12;Parent=LotjaGi4g1v0310600.1
LjG1.1_chr4	PGSB	exon	68683122	68683496	.	-	.	ID=LotjaGi4g1v0310600.1.exon.12;Parent=LotjaGi4g1v0310600.1
LjG1.1_chr4	PGSB	five_prime_UTR	68683168	68683496	.	-	.	ID=LotjaGi4g1v0310600.1.five_prime_UTR.2;Parent=LotjaGi4g1v0310600.1
###
LjG1.1_chr4	PGSB	gene	68692458	68694870	.	+	.	ID=LotjaGi4g1v0310700
LjG1.1_chr4	PGSB	five_prime_UTR	68692458	68692843	.	+	.	ID=LotjaGi4g1v0310700.1.five_prime_UTR.1;Parent=LotjaGi4g1v0310700.1
LjG1.1_chr4	PGSB	exon	68692458	68693206	.	+	.	ID=LotjaGi4g1v0310700.1.exon.1;Parent=LotjaGi4g1v0310700.1
LjG1.1_chr4	PGSB	CDS	68692844	68693206	.	+	0	ID=LotjaGi4g1v0310700.1.CDS.1;Parent=LotjaGi4g1v0310700.1
LjG1.1_chr4	PGSB	CDS	68693412	68694206	.	+	0	ID=LotjaGi4g1v0310700.1.CDS.2;Parent=LotjaGi4g1v0310700.1
LjG1.1_chr4	PGSB	exon	68693412	68694241	.	+	.	ID=LotjaGi4g1v0310700.1.exon.2;Parent=LotjaGi4g1v0310700.1
LjG1.1_chr4	PGSB	three_prime_UTR	68694207	68694241	.	+	.	ID=LotjaGi4g1v0310700.1.three_prime_UTR.2;Parent=LotjaGi4g1v0310700.1
LjG1.1_chr4	PGSB	exon	68694339	68694870	.	+	.	ID=LotjaGi4g1v0310700.1.exon.3;Parent=LotjaGi4g1v0310700.1
LjG1.1_chr4	PGSB	three_prime_UTR	68694339	68694870	.	+	.	ID=LotjaGi4g1v0310700.1.three_prime_UTR.3;Parent=LotjaGi4g1v0310700.1
###
LjG1.1_chr4	PGSB	gene	68719153	68722676	.	+	.	ID=LotjaGi4g1v0310800
LjG1.1_chr4	PGSB	five_prime_UTR	68719153	68719646	.	+	.	ID=LotjaGi4g1v0310800.1.five_prime_UTR.1;Parent=LotjaGi4g1v0310800.1
LjG1.1_chr4	PGSB	exon	68719153	68720060	.	+	.	ID=LotjaGi4g1v0310800.1.exon.1;Parent=LotjaGi4g1v0310800.1
LjG1.1_chr4	PGSB	CDS	68719647	68720060	.	+	0	ID=LotjaGi4g1v0310800.1.CDS.1;Parent=LotjaGi4g1v0310800.1
LjG1.1_chr4	PGSB	exon	68720295	68720360	.	+	.	ID=LotjaGi4g1v0310800.1.exon.2;Parent=LotjaGi4g1v0310800.1
LjG1.1_chr4	PGSB	CDS	68720295	68720360	.	+	0	ID=LotjaGi4g1v0310800.1.CDS.2;Parent=LotjaGi4g1v0310800.1
LjG1.1_chr4	PGSB	exon	68720500	68720588	.	+	.	ID=LotjaGi4g1v0310800.1.exon.3;Parent=LotjaGi4g1v0310800.1
LjG1.1_chr4	PGSB	CDS	68720500	68720588	.	+	0	ID=LotjaGi4g1v0310800.1.CDS.3;Parent=LotjaGi4g1v0310800.1
LjG1.1_chr4	PGSB	exon	68720710	68720797	.	+	.	ID=LotjaGi4g1v0310800.1.exon.4;Parent=LotjaGi4g1v0310800.1
LjG1.1_chr4	PGSB	CDS	68720710	68720797	.	+	1	ID=LotjaGi4g1v0310800.1.CDS.4;Parent=LotjaGi4g1v0310800.1
LjG1.1_chr4	PGSB	exon	68720909	68721139	.	+	.	ID=LotjaGi4g1v0310800.1.exon.5;Parent=LotjaGi4g1v0310800.1
LjG1.1_chr4	PGSB	CDS	68720909	68721139	.	+	0	ID=LotjaGi4g1v0310800.1.CDS.5;Parent=LotjaGi4g1v0310800.1
LjG1.1_chr4	PGSB	exon	68721381	68721482	.	+	.	ID=LotjaGi4g1v0310800.1.exon.6;Parent=LotjaGi4g1v0310800.1
LjG1.1_chr4	PGSB	CDS	68721381	68721482	.	+	0	ID=LotjaGi4g1v0310800.1.CDS.6;Parent=LotjaGi4g1v0310800.1
LjG1.1_chr4	PGSB	CDS	68721681	68722073	.	+	0	ID=LotjaGi4g1v0310800.1.CDS.7;Parent=LotjaGi4g1v0310800.1
LjG1.1_chr4	PGSB	exon	68721681	68722676	.	+	.	ID=LotjaGi4g1v0310800.1.exon.7;Parent=LotjaGi4g1v0310800.1
LjG1.1_chr4	PGSB	three_prime_UTR	68722074	68722676	.	+	.	ID=LotjaGi4g1v0310800.1.three_prime_UTR.2;Parent=LotjaGi4g1v0310800.1
###
LjG1.1_chr4	PGSB	gene	68726109	68733621	.	+	.	ID=LotjaGi4g1v0310900
LjG1.1_chr4	PGSB	exon	68726628	68726703	.	+	.	ID=LotjaGi4g1v0310900.2.exon.1;Parent=LotjaGi4g1v0310900.2
LjG1.1_chr4	PGSB	CDS	68726628	68726703	.	+	0	ID=LotjaGi4g1v0310900.2.CDS.1;Parent=LotjaGi4g1v0310900.2
LjG1.1_chr4	PGSB	exon	68726796	68726836	.	+	.	ID=LotjaGi4g1v0310900.2.exon.2;Parent=LotjaGi4g1v0310900.2
LjG1.1_chr4	PGSB	CDS	68726796	68726836	.	+	2	ID=LotjaGi4g1v0310900.2.CDS.2;Parent=LotjaGi4g1v0310900.2
LjG1.1_chr4	PGSB	exon	68728096	68728165	.	+	.	ID=LotjaGi4g1v0310900.2.exon.3;Parent=LotjaGi4g1v0310900.2
LjG1.1_chr4	PGSB	CDS	68728096	68728165	.	+	0	ID=LotjaGi4g1v0310900.2.CDS.3;Parent=LotjaGi4g1v0310900.2
LjG1.1_chr4	PGSB	exon	68728300	68728448	.	+	.	ID=LotjaGi4g1v0310900.2.exon.4;Parent=LotjaGi4g1v0310900.2
LjG1.1_chr4	PGSB	CDS	68728300	68728448	.	+	2	ID=LotjaGi4g1v0310900.2.CDS.4;Parent=LotjaGi4g1v0310900.2
LjG1.1_chr4	PGSB	exon	68728534	68728629	.	+	.	ID=LotjaGi4g1v0310900.2.exon.5;Parent=LotjaGi4g1v0310900.2
LjG1.1_chr4	PGSB	CDS	68728534	68728629	.	+	0	ID=LotjaGi4g1v0310900.2.CDS.5;Parent=LotjaGi4g1v0310900.2
LjG1.1_chr4	PGSB	exon	68728715	68728785	.	+	.	ID=LotjaGi4g1v0310900.2.exon.6;Parent=LotjaGi4g1v0310900.2
LjG1.1_chr4	PGSB	CDS	68728715	68728785	.	+	0	ID=LotjaGi4g1v0310900.2.CDS.6;Parent=LotjaGi4g1v0310900.2
LjG1.1_chr4	PGSB	exon	68730124	68730185	.	+	.	ID=LotjaGi4g1v0310900.2.exon.7;Parent=LotjaGi4g1v0310900.2
LjG1.1_chr4	PGSB	CDS	68730124	68730185	.	+	1	ID=LotjaGi4g1v0310900.2.CDS.7;Parent=LotjaGi4g1v0310900.2
LjG1.1_chr4	PGSB	exon	68730293	68730356	.	+	.	ID=LotjaGi4g1v0310900.2.exon.8;Parent=LotjaGi4g1v0310900.2
LjG1.1_chr4	PGSB	CDS	68730293	68730356	.	+	2	ID=LotjaGi4g1v0310900.2.CDS.8;Parent=LotjaGi4g1v0310900.2
LjG1.1_chr4	PGSB	exon	68730428	68730512	.	+	.	ID=LotjaGi4g1v0310900.2.exon.9;Parent=LotjaGi4g1v0310900.2
LjG1.1_chr4	PGSB	CDS	68730428	68730512	.	+	1	ID=LotjaGi4g1v0310900.2.CDS.9;Parent=LotjaGi4g1v0310900.2
LjG1.1_chr4	PGSB	exon	68730597	68730723	.	+	.	ID=LotjaGi4g1v0310900.2.exon.10;Parent=LotjaGi4g1v0310900.2
LjG1.1_chr4	PGSB	CDS	68730597	68730723	.	+	0	ID=LotjaGi4g1v0310900.2.CDS.10;Parent=LotjaGi4g1v0310900.2
LjG1.1_chr4	PGSB	exon	68730870	68730952	.	+	.	ID=LotjaGi4g1v0310900.2.exon.11;Parent=LotjaGi4g1v0310900.2
LjG1.1_chr4	PGSB	CDS	68730870	68730952	.	+	2	ID=LotjaGi4g1v0310900.2.CDS.11;Parent=LotjaGi4g1v0310900.2
LjG1.1_chr4	PGSB	exon	68731037	68731100	.	+	.	ID=LotjaGi4g1v0310900.2.exon.12;Parent=LotjaGi4g1v0310900.2
LjG1.1_chr4	PGSB	CDS	68731037	68731100	.	+	0	ID=LotjaGi4g1v0310900.2.CDS.12;Parent=LotjaGi4g1v0310900.2
LjG1.1_chr4	PGSB	exon	68731913	68731995	.	+	.	ID=LotjaGi4g1v0310900.2.exon.13;Parent=LotjaGi4g1v0310900.2
LjG1.1_chr4	PGSB	CDS	68731913	68731995	.	+	2	ID=LotjaGi4g1v0310900.2.CDS.13;Parent=LotjaGi4g1v0310900.2
LjG1.1_chr4	PGSB	exon	68732317	68732609	.	+	.	ID=LotjaGi4g1v0310900.2.exon.14;Parent=LotjaGi4g1v0310900.2
LjG1.1_chr4	PGSB	CDS	68732317	68732609	.	+	0	ID=LotjaGi4g1v0310900.2.CDS.14;Parent=LotjaGi4g1v0310900.2
LjG1.1_chr4	PGSB	exon	68732682	68732685	.	+	.	ID=LotjaGi4g1v0310900.2.exon.15;Parent=LotjaGi4g1v0310900.2
LjG1.1_chr4	PGSB	CDS	68732682	68732685	.	+	1	ID=LotjaGi4g1v0310900.2.CDS.15;Parent=LotjaGi4g1v0310900.2
###
LjG1.1_chr4	PGSB	gene	68735251	68736375	.	-	.	ID=LotjaGi4g1v0311000
LjG1.1_chr4	PGSB	three_prime_UTR	68735251	68735781	.	-	.	ID=LotjaGi4g1v0311000.1.three_prime_UTR.1;Parent=LotjaGi4g1v0311000.1
LjG1.1_chr4	PGSB	exon	68735251	68736375	.	-	.	ID=LotjaGi4g1v0311000.1.exon.1;Parent=LotjaGi4g1v0311000.1
LjG1.1_chr4	PGSB	CDS	68735782	68736147	.	-	0	ID=LotjaGi4g1v0311000.1.CDS.1;Parent=LotjaGi4g1v0311000.1
LjG1.1_chr4	PGSB	five_prime_UTR	68736148	68736375	.	-	.	ID=LotjaGi4g1v0311000.1.five_prime_UTR.2;Parent=LotjaGi4g1v0311000.1
###
LjG1.1_chr4	PGSB	gene	68737075	68744207	.	-	.	ID=LotjaGi4g1v0311100
LjG1.1_chr4	PGSB	three_prime_UTR	68737075	68737780	.	-	.	ID=LotjaGi4g1v0311100.1.three_prime_UTR.1;Parent=LotjaGi4g1v0311100.1
LjG1.1_chr4	PGSB	exon	68737075	68737945	.	-	.	ID=LotjaGi4g1v0311100.1.exon.1;Parent=LotjaGi4g1v0311100.1
LjG1.1_chr4	PGSB	CDS	68737781	68737945	.	-	0	ID=LotjaGi4g1v0311100.1.CDS.1;Parent=LotjaGi4g1v0311100.1
LjG1.1_chr4	PGSB	exon	68738036	68738098	.	-	.	ID=LotjaGi4g1v0311100.1.exon.2;Parent=LotjaGi4g1v0311100.1
LjG1.1_chr4	PGSB	CDS	68738036	68738098	.	-	0	ID=LotjaGi4g1v0311100.1.CDS.2;Parent=LotjaGi4g1v0311100.1
LjG1.1_chr4	PGSB	exon	68738216	68738263	.	-	.	ID=LotjaGi4g1v0311100.1.exon.3;Parent=LotjaGi4g1v0311100.1
LjG1.1_chr4	PGSB	CDS	68738216	68738263	.	-	0	ID=LotjaGi4g1v0311100.1.CDS.3;Parent=LotjaGi4g1v0311100.1
LjG1.1_chr4	PGSB	exon	68738729	68738791	.	-	.	ID=LotjaGi4g1v0311100.1.exon.4;Parent=LotjaGi4g1v0311100.1
LjG1.1_chr4	PGSB	CDS	68738729	68738791	.	-	0	ID=LotjaGi4g1v0311100.1.CDS.4;Parent=LotjaGi4g1v0311100.1
LjG1.1_chr4	PGSB	exon	68739129	68739149	.	-	.	ID=LotjaGi4g1v0311100.1.exon.5;Parent=LotjaGi4g1v0311100.1
LjG1.1_chr4	PGSB	CDS	68739129	68739149	.	-	0	ID=LotjaGi4g1v0311100.1.CDS.5;Parent=LotjaGi4g1v0311100.1
LjG1.1_chr4	PGSB	exon	68739259	68739340	.	-	.	ID=LotjaGi4g1v0311100.1.exon.6;Parent=LotjaGi4g1v0311100.1
LjG1.1_chr4	PGSB	CDS	68739259	68739340	.	-	1	ID=LotjaGi4g1v0311100.1.CDS.6;Parent=LotjaGi4g1v0311100.1
LjG1.1_chr4	PGSB	exon	68739519	68739655	.	-	.	ID=LotjaGi4g1v0311100.1.exon.7;Parent=LotjaGi4g1v0311100.1
LjG1.1_chr4	PGSB	CDS	68739519	68739655	.	-	0	ID=LotjaGi4g1v0311100.1.CDS.7;Parent=LotjaGi4g1v0311100.1
LjG1.1_chr4	PGSB	exon	68739797	68739898	.	-	.	ID=LotjaGi4g1v0311100.1.exon.8;Parent=LotjaGi4g1v0311100.1
LjG1.1_chr4	PGSB	CDS	68739797	68739898	.	-	0	ID=LotjaGi4g1v0311100.1.CDS.8;Parent=LotjaGi4g1v0311100.1
LjG1.1_chr4	PGSB	exon	68740729	68740827	.	-	.	ID=LotjaGi4g1v0311100.1.exon.9;Parent=LotjaGi4g1v0311100.1
LjG1.1_chr4	PGSB	CDS	68740729	68740827	.	-	0	ID=LotjaGi4g1v0311100.1.CDS.9;Parent=LotjaGi4g1v0311100.1
LjG1.1_chr4	PGSB	exon	68741189	68741312	.	-	.	ID=LotjaGi4g1v0311100.1.exon.10;Parent=LotjaGi4g1v0311100.1
LjG1.1_chr4	PGSB	CDS	68741189	68741312	.	-	1	ID=LotjaGi4g1v0311100.1.CDS.10;Parent=LotjaGi4g1v0311100.1
LjG1.1_chr4	PGSB	exon	68742218	68742285	.	-	.	ID=LotjaGi4g1v0311100.1.exon.11;Parent=LotjaGi4g1v0311100.1
LjG1.1_chr4	PGSB	CDS	68742218	68742285	.	-	0	ID=LotjaGi4g1v0311100.1.CDS.11;Parent=LotjaGi4g1v0311100.1
LjG1.1_chr4	PGSB	exon	68742489	68742564	.	-	.	ID=LotjaGi4g1v0311100.1.exon.12;Parent=LotjaGi4g1v0311100.1
LjG1.1_chr4	PGSB	CDS	68742489	68742564	.	-	1	ID=LotjaGi4g1v0311100.1.CDS.12;Parent=LotjaGi4g1v0311100.1
LjG1.1_chr4	PGSB	exon	68742668	68742741	.	-	.	ID=LotjaGi4g1v0311100.1.exon.13;Parent=LotjaGi4g1v0311100.1
LjG1.1_chr4	PGSB	CDS	68742668	68742741	.	-	0	ID=LotjaGi4g1v0311100.1.CDS.13;Parent=LotjaGi4g1v0311100.1
LjG1.1_chr4	PGSB	exon	68742864	68742950	.	-	.	ID=LotjaGi4g1v0311100.1.exon.14;Parent=LotjaGi4g1v0311100.1
LjG1.1_chr4	PGSB	CDS	68742864	68742950	.	-	0	ID=LotjaGi4g1v0311100.1.CDS.14;Parent=LotjaGi4g1v0311100.1
LjG1.1_chr4	PGSB	CDS	68743204	68743542	.	-	0	ID=LotjaGi4g1v0311100.1.CDS.15;Parent=LotjaGi4g1v0311100.1
LjG1.1_chr4	PGSB	exon	68743204	68744207	.	-	.	ID=LotjaGi4g1v0311100.1.exon.15;Parent=LotjaGi4g1v0311100.1
LjG1.1_chr4	PGSB	five_prime_UTR	68743543	68744207	.	-	.	ID=LotjaGi4g1v0311100.1.five_prime_UTR.2;Parent=LotjaGi4g1v0311100.1
###
LjG1.1_chr4	PGSB	gene	68744996	68751648	.	-	.	ID=LotjaGi4g1v0311200
LjG1.1_chr4	PGSB	three_prime_UTR	68744996	68745362	.	-	.	ID=LotjaGi4g1v0311200.1.three_prime_UTR.1;Parent=LotjaGi4g1v0311200.1
LjG1.1_chr4	PGSB	exon	68744996	68745452	.	-	.	ID=LotjaGi4g1v0311200.1.exon.1;Parent=LotjaGi4g1v0311200.1
LjG1.1_chr4	PGSB	CDS	68745363	68745452	.	-	0	ID=LotjaGi4g1v0311200.1.CDS.1;Parent=LotjaGi4g1v0311200.1
LjG1.1_chr4	PGSB	exon	68745610	68745726	.	-	.	ID=LotjaGi4g1v0311200.1.exon.2;Parent=LotjaGi4g1v0311200.1
LjG1.1_chr4	PGSB	CDS	68745610	68745726	.	-	0	ID=LotjaGi4g1v0311200.1.CDS.2;Parent=LotjaGi4g1v0311200.1
LjG1.1_chr4	PGSB	exon	68746216	68746326	.	-	.	ID=LotjaGi4g1v0311200.1.exon.3;Parent=LotjaGi4g1v0311200.1
LjG1.1_chr4	PGSB	CDS	68746216	68746326	.	-	0	ID=LotjaGi4g1v0311200.1.CDS.3;Parent=LotjaGi4g1v0311200.1
LjG1.1_chr4	PGSB	exon	68746736	68746848	.	-	.	ID=LotjaGi4g1v0311200.1.exon.4;Parent=LotjaGi4g1v0311200.1
LjG1.1_chr4	PGSB	CDS	68746736	68746848	.	-	2	ID=LotjaGi4g1v0311200.1.CDS.4;Parent=LotjaGi4g1v0311200.1
LjG1.1_chr4	PGSB	exon	68747007	68747046	.	-	.	ID=LotjaGi4g1v0311200.1.exon.5;Parent=LotjaGi4g1v0311200.1
LjG1.1_chr4	PGSB	CDS	68747007	68747046	.	-	0	ID=LotjaGi4g1v0311200.1.CDS.5;Parent=LotjaGi4g1v0311200.1
LjG1.1_chr4	PGSB	exon	68747912	68747992	.	-	.	ID=LotjaGi4g1v0311200.1.exon.6;Parent=LotjaGi4g1v0311200.1
LjG1.1_chr4	PGSB	CDS	68747912	68747992	.	-	0	ID=LotjaGi4g1v0311200.1.CDS.6;Parent=LotjaGi4g1v0311200.1
LjG1.1_chr4	PGSB	exon	68748092	68748145	.	-	.	ID=LotjaGi4g1v0311200.1.exon.7;Parent=LotjaGi4g1v0311200.1
LjG1.1_chr4	PGSB	CDS	68748092	68748145	.	-	0	ID=LotjaGi4g1v0311200.1.CDS.7;Parent=LotjaGi4g1v0311200.1
LjG1.1_chr4	PGSB	exon	68748236	68748296	.	-	.	ID=LotjaGi4g1v0311200.1.exon.8;Parent=LotjaGi4g1v0311200.1
LjG1.1_chr4	PGSB	CDS	68748236	68748296	.	-	1	ID=LotjaGi4g1v0311200.1.CDS.8;Parent=LotjaGi4g1v0311200.1
LjG1.1_chr4	PGSB	exon	68748739	68748784	.	-	.	ID=LotjaGi4g1v0311200.1.exon.9;Parent=LotjaGi4g1v0311200.1
LjG1.1_chr4	PGSB	CDS	68748739	68748784	.	-	2	ID=LotjaGi4g1v0311200.1.CDS.9;Parent=LotjaGi4g1v0311200.1
LjG1.1_chr4	PGSB	exon	68748998	68749074	.	-	.	ID=LotjaGi4g1v0311200.1.exon.10;Parent=LotjaGi4g1v0311200.1
LjG1.1_chr4	PGSB	CDS	68748998	68749074	.	-	1	ID=LotjaGi4g1v0311200.1.CDS.10;Parent=LotjaGi4g1v0311200.1
LjG1.1_chr4	PGSB	exon	68749445	68749540	.	-	.	ID=LotjaGi4g1v0311200.1.exon.11;Parent=LotjaGi4g1v0311200.1
LjG1.1_chr4	PGSB	CDS	68749445	68749540	.	-	1	ID=LotjaGi4g1v0311200.1.CDS.11;Parent=LotjaGi4g1v0311200.1
LjG1.1_chr4	PGSB	exon	68749634	68749665	.	-	.	ID=LotjaGi4g1v0311200.1.exon.12;Parent=LotjaGi4g1v0311200.1
LjG1.1_chr4	PGSB	CDS	68749634	68749665	.	-	0	ID=LotjaGi4g1v0311200.1.CDS.12;Parent=LotjaGi4g1v0311200.1
LjG1.1_chr4	PGSB	CDS	68749754	68749948	.	-	0	ID=LotjaGi4g1v0311200.1.CDS.13;Parent=LotjaGi4g1v0311200.1
LjG1.1_chr4	PGSB	exon	68749754	68751648	.	-	.	ID=LotjaGi4g1v0311200.1.exon.13;Parent=LotjaGi4g1v0311200.1
LjG1.1_chr4	PGSB	five_prime_UTR	68749949	68751648	.	-	.	ID=LotjaGi4g1v0311200.1.five_prime_UTR.2;Parent=LotjaGi4g1v0311200.1
###
LjG1.1_chr4	PGSB	gene	68752412	68755070	.	-	.	ID=LotjaGi4g1v0311300
LjG1.1_chr4	PGSB	three_prime_UTR	68752412	68752719	.	-	.	ID=LotjaGi4g1v0311300.1.three_prime_UTR.1;Parent=LotjaGi4g1v0311300.1
LjG1.1_chr4	PGSB	exon	68752412	68753141	.	-	.	ID=LotjaGi4g1v0311300.1.exon.1;Parent=LotjaGi4g1v0311300.1
LjG1.1_chr4	PGSB	CDS	68752720	68753141	.	-	2	ID=LotjaGi4g1v0311300.1.CDS.1;Parent=LotjaGi4g1v0311300.1
LjG1.1_chr4	PGSB	exon	68753576	68753741	.	-	.	ID=LotjaGi4g1v0311300.1.exon.2;Parent=LotjaGi4g1v0311300.1
LjG1.1_chr4	PGSB	CDS	68753576	68753741	.	-	0	ID=LotjaGi4g1v0311300.1.CDS.2;Parent=LotjaGi4g1v0311300.1
LjG1.1_chr4	PGSB	exon	68754395	68754580	.	-	.	ID=LotjaGi4g1v0311300.1.exon.3;Parent=LotjaGi4g1v0311300.1
LjG1.1_chr4	PGSB	CDS	68754395	68754580	.	-	0	ID=LotjaGi4g1v0311300.1.CDS.3;Parent=LotjaGi4g1v0311300.1
LjG1.1_chr4	PGSB	CDS	68754727	68754954	.	-	0	ID=LotjaGi4g1v0311300.1.CDS.4;Parent=LotjaGi4g1v0311300.1
LjG1.1_chr4	PGSB	exon	68754727	68755070	.	-	.	ID=LotjaGi4g1v0311300.1.exon.4;Parent=LotjaGi4g1v0311300.1
LjG1.1_chr4	PGSB	five_prime_UTR	68754955	68755070	.	-	.	ID=LotjaGi4g1v0311300.1.five_prime_UTR.2;Parent=LotjaGi4g1v0311300.1
###
LjG1.1_chr4	PGSB	gene	68763352	68769960	.	+	.	ID=LotjaGi4g1v0311400
LjG1.1_chr4	PGSB	five_prime_UTR	68763352	68763492	.	+	.	ID=LotjaGi4g1v0311400.1.five_prime_UTR.1;Parent=LotjaGi4g1v0311400.1
LjG1.1_chr4	PGSB	exon	68763352	68763655	.	+	.	ID=LotjaGi4g1v0311400.1.exon.1;Parent=LotjaGi4g1v0311400.1
LjG1.1_chr4	PGSB	CDS	68763493	68763655	.	+	0	ID=LotjaGi4g1v0311400.1.CDS.1;Parent=LotjaGi4g1v0311400.1
LjG1.1_chr4	PGSB	exon	68764373	68764494	.	+	.	ID=LotjaGi4g1v0311400.1.exon.2;Parent=LotjaGi4g1v0311400.1
LjG1.1_chr4	PGSB	CDS	68764373	68764494	.	+	2	ID=LotjaGi4g1v0311400.1.CDS.2;Parent=LotjaGi4g1v0311400.1
LjG1.1_chr4	PGSB	exon	68764982	68765094	.	+	.	ID=LotjaGi4g1v0311400.1.exon.3;Parent=LotjaGi4g1v0311400.1
LjG1.1_chr4	PGSB	CDS	68764982	68765094	.	+	0	ID=LotjaGi4g1v0311400.1.CDS.3;Parent=LotjaGi4g1v0311400.1
LjG1.1_chr4	PGSB	exon	68765802	68765929	.	+	.	ID=LotjaGi4g1v0311400.1.exon.4;Parent=LotjaGi4g1v0311400.1
LjG1.1_chr4	PGSB	CDS	68765802	68765929	.	+	1	ID=LotjaGi4g1v0311400.1.CDS.4;Parent=LotjaGi4g1v0311400.1
LjG1.1_chr4	PGSB	exon	68766088	68766383	.	+	.	ID=LotjaGi4g1v0311400.1.exon.5;Parent=LotjaGi4g1v0311400.1
LjG1.1_chr4	PGSB	CDS	68766088	68766383	.	+	2	ID=LotjaGi4g1v0311400.1.CDS.5;Parent=LotjaGi4g1v0311400.1
LjG1.1_chr4	PGSB	exon	68766508	68766609	.	+	.	ID=LotjaGi4g1v0311400.1.exon.6;Parent=LotjaGi4g1v0311400.1
LjG1.1_chr4	PGSB	CDS	68766508	68766609	.	+	0	ID=LotjaGi4g1v0311400.1.CDS.6;Parent=LotjaGi4g1v0311400.1
LjG1.1_chr4	PGSB	exon	68767099	68767527	.	+	.	ID=LotjaGi4g1v0311400.1.exon.7;Parent=LotjaGi4g1v0311400.1
LjG1.1_chr4	PGSB	CDS	68767099	68767527	.	+	0	ID=LotjaGi4g1v0311400.1.CDS.7;Parent=LotjaGi4g1v0311400.1
LjG1.1_chr4	PGSB	exon	68768280	68769029	.	+	.	ID=LotjaGi4g1v0311400.1.exon.8;Parent=LotjaGi4g1v0311400.1
LjG1.1_chr4	PGSB	CDS	68768280	68769029	.	+	0	ID=LotjaGi4g1v0311400.1.CDS.8;Parent=LotjaGi4g1v0311400.1
LjG1.1_chr4	PGSB	CDS	68769462	68769653	.	+	0	ID=LotjaGi4g1v0311400.1.CDS.9;Parent=LotjaGi4g1v0311400.1
LjG1.1_chr4	PGSB	exon	68769462	68769960	.	+	.	ID=LotjaGi4g1v0311400.1.exon.9;Parent=LotjaGi4g1v0311400.1
LjG1.1_chr4	PGSB	three_prime_UTR	68769654	68769960	.	+	.	ID=LotjaGi4g1v0311400.1.three_prime_UTR.2;Parent=LotjaGi4g1v0311400.1
###
LjG1.1_chr4	PGSB	gene	68778673	68787086	.	+	.	ID=LotjaGi4g1v0311500
LjG1.1_chr4	PGSB	exon	68778673	68782448	.	+	.	ID=LotjaGi4g1v0311500.1.exon.1;Parent=LotjaGi4g1v0311500.1
LjG1.1_chr4	PGSB	five_prime_UTR	68778673	68782448	.	+	.	ID=LotjaGi4g1v0311500.1.five_prime_UTR.1;Parent=LotjaGi4g1v0311500.1
LjG1.1_chr4	PGSB	five_prime_UTR	68784790	68786585	.	+	.	ID=LotjaGi4g1v0311500.1.five_prime_UTR.2;Parent=LotjaGi4g1v0311500.1
LjG1.1_chr4	PGSB	exon	68784790	68787086	.	+	.	ID=LotjaGi4g1v0311500.1.exon.2;Parent=LotjaGi4g1v0311500.1
LjG1.1_chr4	PGSB	CDS	68786586	68786978	.	+	0	ID=LotjaGi4g1v0311500.1.CDS.1;Parent=LotjaGi4g1v0311500.1
LjG1.1_chr4	PGSB	three_prime_UTR	68786979	68787086	.	+	.	ID=LotjaGi4g1v0311500.1.three_prime_UTR.3;Parent=LotjaGi4g1v0311500.1
###
LjG1.1_chr4	PGSB	gene	68778673	68796572	.	-	.	ID=LotjaGi4g1v0311600
LjG1.1_chr4	PGSB	exon	68779961	68780055	.	-	.	ID=LotjaGi4g1v0311600.1.exon.1;Parent=LotjaGi4g1v0311600.1
LjG1.1_chr4	PGSB	CDS	68779961	68780055	.	-	2	ID=LotjaGi4g1v0311600.1.CDS.1;Parent=LotjaGi4g1v0311600.1
LjG1.1_chr4	PGSB	exon	68780212	68780415	.	-	.	ID=LotjaGi4g1v0311600.1.exon.2;Parent=LotjaGi4g1v0311600.1
LjG1.1_chr4	PGSB	CDS	68780212	68780415	.	-	2	ID=LotjaGi4g1v0311600.1.CDS.2;Parent=LotjaGi4g1v0311600.1
LjG1.1_chr4	PGSB	exon	68780514	68780597	.	-	.	ID=LotjaGi4g1v0311600.1.exon.3;Parent=LotjaGi4g1v0311600.1
LjG1.1_chr4	PGSB	CDS	68780514	68780597	.	-	2	ID=LotjaGi4g1v0311600.1.CDS.3;Parent=LotjaGi4g1v0311600.1
LjG1.1_chr4	PGSB	CDS	68780692	68780830	.	-	0	ID=LotjaGi4g1v0311600.1.CDS.4;Parent=LotjaGi4g1v0311600.1
LjG1.1_chr4	PGSB	exon	68780692	68780940	.	-	.	ID=LotjaGi4g1v0311600.1.exon.4;Parent=LotjaGi4g1v0311600.1
###
LjG1.1_chr4	PGSB	gene	68805405	68807209	.	+	.	ID=LotjaGi4g1v0311700
LjG1.1_chr4	PGSB	five_prime_UTR	68805405	68805516	.	+	.	ID=LotjaGi4g1v0311700.1.five_prime_UTR.1;Parent=LotjaGi4g1v0311700.1
LjG1.1_chr4	PGSB	exon	68805405	68807209	.	+	.	ID=LotjaGi4g1v0311700.1.exon.1;Parent=LotjaGi4g1v0311700.1
LjG1.1_chr4	PGSB	CDS	68805517	68807004	.	+	0	ID=LotjaGi4g1v0311700.1.CDS.1;Parent=LotjaGi4g1v0311700.1
LjG1.1_chr4	PGSB	three_prime_UTR	68807005	68807209	.	+	.	ID=LotjaGi4g1v0311700.1.three_prime_UTR.2;Parent=LotjaGi4g1v0311700.1
###
LjG1.1_chr4	PGSB	gene	68810293	68822423	.	+	.	ID=LotjaGi4g1v0311800
LjG1.1_chr4	PGSB	exon	68810293	68810610	.	+	.	ID=LotjaGi4g1v0311800.1.exon.1;Parent=LotjaGi4g1v0311800.1
LjG1.1_chr4	PGSB	five_prime_UTR	68810293	68810610	.	+	.	ID=LotjaGi4g1v0311800.1.five_prime_UTR.1;Parent=LotjaGi4g1v0311800.1
LjG1.1_chr4	PGSB	five_prime_UTR	68811569	68811683	.	+	.	ID=LotjaGi4g1v0311800.1.five_prime_UTR.2;Parent=LotjaGi4g1v0311800.1
LjG1.1_chr4	PGSB	exon	68811569	68812096	.	+	.	ID=LotjaGi4g1v0311800.1.exon.2;Parent=LotjaGi4g1v0311800.1
LjG1.1_chr4	PGSB	CDS	68811684	68812096	.	+	0	ID=LotjaGi4g1v0311800.1.CDS.1;Parent=LotjaGi4g1v0311800.1
LjG1.1_chr4	PGSB	exon	68812184	68812460	.	+	.	ID=LotjaGi4g1v0311800.1.exon.3;Parent=LotjaGi4g1v0311800.1
LjG1.1_chr4	PGSB	CDS	68812184	68812460	.	+	1	ID=LotjaGi4g1v0311800.1.CDS.2;Parent=LotjaGi4g1v0311800.1
LjG1.1_chr4	PGSB	exon	68812977	68813275	.	+	.	ID=LotjaGi4g1v0311800.1.exon.4;Parent=LotjaGi4g1v0311800.1
LjG1.1_chr4	PGSB	CDS	68812977	68813275	.	+	0	ID=LotjaGi4g1v0311800.1.CDS.3;Parent=LotjaGi4g1v0311800.1
LjG1.1_chr4	PGSB	exon	68815592	68815774	.	+	.	ID=LotjaGi4g1v0311800.1.exon.5;Parent=LotjaGi4g1v0311800.1
LjG1.1_chr4	PGSB	CDS	68815592	68815774	.	+	1	ID=LotjaGi4g1v0311800.1.CDS.4;Parent=LotjaGi4g1v0311800.1
LjG1.1_chr4	PGSB	exon	68816016	68816756	.	+	.	ID=LotjaGi4g1v0311800.1.exon.6;Parent=LotjaGi4g1v0311800.1
LjG1.1_chr4	PGSB	CDS	68816016	68816756	.	+	1	ID=LotjaGi4g1v0311800.1.CDS.5;Parent=LotjaGi4g1v0311800.1
LjG1.1_chr4	PGSB	exon	68816836	68816930	.	+	.	ID=LotjaGi4g1v0311800.1.exon.7;Parent=LotjaGi4g1v0311800.1
LjG1.1_chr4	PGSB	CDS	68816836	68816930	.	+	1	ID=LotjaGi4g1v0311800.1.CDS.6;Parent=LotjaGi4g1v0311800.1
LjG1.1_chr4	PGSB	exon	68817021	68817080	.	+	.	ID=LotjaGi4g1v0311800.1.exon.8;Parent=LotjaGi4g1v0311800.1
LjG1.1_chr4	PGSB	CDS	68817021	68817080	.	+	2	ID=LotjaGi4g1v0311800.1.CDS.7;Parent=LotjaGi4g1v0311800.1
LjG1.1_chr4	PGSB	exon	68817165	68817253	.	+	.	ID=LotjaGi4g1v0311800.1.exon.9;Parent=LotjaGi4g1v0311800.1
LjG1.1_chr4	PGSB	CDS	68817165	68817253	.	+	2	ID=LotjaGi4g1v0311800.1.CDS.8;Parent=LotjaGi4g1v0311800.1
LjG1.1_chr4	PGSB	exon	68818375	68818968	.	+	.	ID=LotjaGi4g1v0311800.1.exon.10;Parent=LotjaGi4g1v0311800.1
LjG1.1_chr4	PGSB	CDS	68818375	68818968	.	+	0	ID=LotjaGi4g1v0311800.1.CDS.9;Parent=LotjaGi4g1v0311800.1
LjG1.1_chr4	PGSB	exon	68819151	68819225	.	+	.	ID=LotjaGi4g1v0311800.1.exon.11;Parent=LotjaGi4g1v0311800.1
LjG1.1_chr4	PGSB	CDS	68819151	68819225	.	+	0	ID=LotjaGi4g1v0311800.1.CDS.10;Parent=LotjaGi4g1v0311800.1
LjG1.1_chr4	PGSB	exon	68819452	68819522	.	+	.	ID=LotjaGi4g1v0311800.1.exon.12;Parent=LotjaGi4g1v0311800.1
LjG1.1_chr4	PGSB	CDS	68819452	68819522	.	+	0	ID=LotjaGi4g1v0311800.1.CDS.11;Parent=LotjaGi4g1v0311800.1
LjG1.1_chr4	PGSB	exon	68819622	68819679	.	+	.	ID=LotjaGi4g1v0311800.1.exon.13;Parent=LotjaGi4g1v0311800.1
LjG1.1_chr4	PGSB	CDS	68819622	68819679	.	+	1	ID=LotjaGi4g1v0311800.1.CDS.12;Parent=LotjaGi4g1v0311800.1
LjG1.1_chr4	PGSB	exon	68819904	68820165	.	+	.	ID=LotjaGi4g1v0311800.1.exon.14;Parent=LotjaGi4g1v0311800.1
LjG1.1_chr4	PGSB	CDS	68819904	68820165	.	+	0	ID=LotjaGi4g1v0311800.1.CDS.13;Parent=LotjaGi4g1v0311800.1
LjG1.1_chr4	PGSB	CDS	68820297	68820994	.	+	2	ID=LotjaGi4g1v0311800.1.CDS.14;Parent=LotjaGi4g1v0311800.1
LjG1.1_chr4	PGSB	exon	68820297	68822423	.	+	.	ID=LotjaGi4g1v0311800.1.exon.15;Parent=LotjaGi4g1v0311800.1
LjG1.1_chr4	PGSB	three_prime_UTR	68820995	68822423	.	+	.	ID=LotjaGi4g1v0311800.1.three_prime_UTR.3;Parent=LotjaGi4g1v0311800.1
###
LjG1.1_chr4	PGSB	gene	68841061	68851649	.	-	.	ID=LotjaGi4g1v0311900
LjG1.1_chr4	PGSB	three_prime_UTR	68842156	68842611	.	-	.	ID=LotjaGi4g1v0311900.2.three_prime_UTR.1;Parent=LotjaGi4g1v0311900.2
LjG1.1_chr4	PGSB	exon	68842156	68842769	.	-	.	ID=LotjaGi4g1v0311900.2.exon.1;Parent=LotjaGi4g1v0311900.2
LjG1.1_chr4	PGSB	CDS	68842612	68842769	.	-	2	ID=LotjaGi4g1v0311900.2.CDS.1;Parent=LotjaGi4g1v0311900.2
LjG1.1_chr4	PGSB	exon	68843444	68843579	.	-	.	ID=LotjaGi4g1v0311900.2.exon.2;Parent=LotjaGi4g1v0311900.2
LjG1.1_chr4	PGSB	CDS	68843444	68843579	.	-	0	ID=LotjaGi4g1v0311900.2.CDS.2;Parent=LotjaGi4g1v0311900.2
LjG1.1_chr4	PGSB	exon	68843731	68843948	.	-	.	ID=LotjaGi4g1v0311900.2.exon.3;Parent=LotjaGi4g1v0311900.2
LjG1.1_chr4	PGSB	CDS	68843731	68843948	.	-	2	ID=LotjaGi4g1v0311900.2.CDS.3;Parent=LotjaGi4g1v0311900.2
LjG1.1_chr4	PGSB	exon	68844388	68845069	.	-	.	ID=LotjaGi4g1v0311900.2.exon.4;Parent=LotjaGi4g1v0311900.2
LjG1.1_chr4	PGSB	CDS	68844388	68845069	.	-	0	ID=LotjaGi4g1v0311900.2.CDS.4;Parent=LotjaGi4g1v0311900.2
LjG1.1_chr4	PGSB	exon	68845455	68845631	.	-	.	ID=LotjaGi4g1v0311900.2.exon.5;Parent=LotjaGi4g1v0311900.2
LjG1.1_chr4	PGSB	CDS	68845455	68845631	.	-	0	ID=LotjaGi4g1v0311900.2.CDS.5;Parent=LotjaGi4g1v0311900.2
LjG1.1_chr4	PGSB	exon	68845980	68846195	.	-	.	ID=LotjaGi4g1v0311900.2.exon.6;Parent=LotjaGi4g1v0311900.2
LjG1.1_chr4	PGSB	CDS	68845980	68846195	.	-	0	ID=LotjaGi4g1v0311900.2.CDS.6;Parent=LotjaGi4g1v0311900.2
LjG1.1_chr4	PGSB	exon	68846341	68846460	.	-	.	ID=LotjaGi4g1v0311900.2.exon.7;Parent=LotjaGi4g1v0311900.2
LjG1.1_chr4	PGSB	CDS	68846341	68846460	.	-	0	ID=LotjaGi4g1v0311900.2.CDS.7;Parent=LotjaGi4g1v0311900.2
LjG1.1_chr4	PGSB	exon	68846589	68846732	.	-	.	ID=LotjaGi4g1v0311900.2.exon.8;Parent=LotjaGi4g1v0311900.2
LjG1.1_chr4	PGSB	CDS	68846589	68846732	.	-	0	ID=LotjaGi4g1v0311900.2.CDS.8;Parent=LotjaGi4g1v0311900.2
LjG1.1_chr4	PGSB	exon	68846825	68846864	.	-	.	ID=LotjaGi4g1v0311900.2.exon.9;Parent=LotjaGi4g1v0311900.2
LjG1.1_chr4	PGSB	CDS	68846825	68846864	.	-	1	ID=LotjaGi4g1v0311900.2.CDS.9;Parent=LotjaGi4g1v0311900.2
LjG1.1_chr4	PGSB	exon	68847420	68847598	.	-	.	ID=LotjaGi4g1v0311900.2.exon.10;Parent=LotjaGi4g1v0311900.2
LjG1.1_chr4	PGSB	CDS	68847420	68847598	.	-	0	ID=LotjaGi4g1v0311900.2.CDS.10;Parent=LotjaGi4g1v0311900.2
LjG1.1_chr4	PGSB	exon	68847684	68847767	.	-	.	ID=LotjaGi4g1v0311900.2.exon.11;Parent=LotjaGi4g1v0311900.2
LjG1.1_chr4	PGSB	CDS	68847684	68847767	.	-	0	ID=LotjaGi4g1v0311900.2.CDS.11;Parent=LotjaGi4g1v0311900.2
LjG1.1_chr4	PGSB	exon	68847840	68847902	.	-	.	ID=LotjaGi4g1v0311900.2.exon.12;Parent=LotjaGi4g1v0311900.2
LjG1.1_chr4	PGSB	CDS	68847840	68847902	.	-	0	ID=LotjaGi4g1v0311900.2.CDS.12;Parent=LotjaGi4g1v0311900.2
LjG1.1_chr4	PGSB	exon	68848025	68848102	.	-	.	ID=LotjaGi4g1v0311900.2.exon.13;Parent=LotjaGi4g1v0311900.2
LjG1.1_chr4	PGSB	CDS	68848025	68848102	.	-	0	ID=LotjaGi4g1v0311900.2.CDS.13;Parent=LotjaGi4g1v0311900.2
LjG1.1_chr4	PGSB	exon	68848221	68848295	.	-	.	ID=LotjaGi4g1v0311900.2.exon.14;Parent=LotjaGi4g1v0311900.2
LjG1.1_chr4	PGSB	CDS	68848221	68848295	.	-	0	ID=LotjaGi4g1v0311900.2.CDS.14;Parent=LotjaGi4g1v0311900.2
LjG1.1_chr4	PGSB	exon	68848616	68848676	.	-	.	ID=LotjaGi4g1v0311900.2.exon.15;Parent=LotjaGi4g1v0311900.2
LjG1.1_chr4	PGSB	CDS	68848616	68848676	.	-	1	ID=LotjaGi4g1v0311900.2.CDS.15;Parent=LotjaGi4g1v0311900.2
LjG1.1_chr4	PGSB	exon	68848758	68848954	.	-	.	ID=LotjaGi4g1v0311900.2.exon.16;Parent=LotjaGi4g1v0311900.2
LjG1.1_chr4	PGSB	CDS	68848758	68848954	.	-	0	ID=LotjaGi4g1v0311900.2.CDS.16;Parent=LotjaGi4g1v0311900.2
LjG1.1_chr4	PGSB	exon	68850359	68850436	.	-	.	ID=LotjaGi4g1v0311900.2.exon.17;Parent=LotjaGi4g1v0311900.2
LjG1.1_chr4	PGSB	CDS	68850359	68850436	.	-	0	ID=LotjaGi4g1v0311900.2.CDS.17;Parent=LotjaGi4g1v0311900.2
LjG1.1_chr4	PGSB	exon	68850516	68850626	.	-	.	ID=LotjaGi4g1v0311900.2.exon.18;Parent=LotjaGi4g1v0311900.2
LjG1.1_chr4	PGSB	CDS	68850516	68850626	.	-	0	ID=LotjaGi4g1v0311900.2.CDS.18;Parent=LotjaGi4g1v0311900.2
LjG1.1_chr4	PGSB	exon	68850813	68850980	.	-	.	ID=LotjaGi4g1v0311900.2.exon.19;Parent=LotjaGi4g1v0311900.2
LjG1.1_chr4	PGSB	CDS	68850813	68850980	.	-	0	ID=LotjaGi4g1v0311900.2.CDS.19;Parent=LotjaGi4g1v0311900.2
LjG1.1_chr4	PGSB	exon	68851078	68851253	.	-	.	ID=LotjaGi4g1v0311900.2.exon.20;Parent=LotjaGi4g1v0311900.2
LjG1.1_chr4	PGSB	CDS	68851078	68851253	.	-	2	ID=LotjaGi4g1v0311900.2.CDS.20;Parent=LotjaGi4g1v0311900.2
LjG1.1_chr4	PGSB	CDS	68851337	68851478	.	-	0	ID=LotjaGi4g1v0311900.2.CDS.21;Parent=LotjaGi4g1v0311900.2
LjG1.1_chr4	PGSB	exon	68851337	68851579	.	-	.	ID=LotjaGi4g1v0311900.2.exon.21;Parent=LotjaGi4g1v0311900.2
LjG1.1_chr4	PGSB	five_prime_UTR	68851479	68851579	.	-	.	ID=LotjaGi4g1v0311900.2.five_prime_UTR.2;Parent=LotjaGi4g1v0311900.2
###
LjG1.1_chr4	PGSB	gene	68852865	68854588	.	+	.	ID=LotjaGi4g1v0312000
LjG1.1_chr4	PGSB	five_prime_UTR	68852865	68853260	.	+	.	ID=LotjaGi4g1v0312000.1.five_prime_UTR.1;Parent=LotjaGi4g1v0312000.1
LjG1.1_chr4	PGSB	exon	68852865	68854056	.	+	.	ID=LotjaGi4g1v0312000.1.exon.1;Parent=LotjaGi4g1v0312000.1
LjG1.1_chr4	PGSB	CDS	68853261	68854056	.	+	0	ID=LotjaGi4g1v0312000.1.CDS.1;Parent=LotjaGi4g1v0312000.1
LjG1.1_chr4	PGSB	CDS	68854157	68854281	.	+	2	ID=LotjaGi4g1v0312000.1.CDS.2;Parent=LotjaGi4g1v0312000.1
LjG1.1_chr4	PGSB	exon	68854157	68854588	.	+	.	ID=LotjaGi4g1v0312000.1.exon.2;Parent=LotjaGi4g1v0312000.1
LjG1.1_chr4	PGSB	three_prime_UTR	68854282	68854588	.	+	.	ID=LotjaGi4g1v0312000.1.three_prime_UTR.2;Parent=LotjaGi4g1v0312000.1
###
LjG1.1_chr4	PGSB	gene	68857094	68870115	.	+	.	ID=LotjaGi4g1v0312100
LjG1.1_chr4	PGSB	five_prime_UTR	68857094	68857277	.	+	.	ID=LotjaGi4g1v0312100.1.five_prime_UTR.1;Parent=LotjaGi4g1v0312100.1
LjG1.1_chr4	PGSB	exon	68857094	68857679	.	+	.	ID=LotjaGi4g1v0312100.1.exon.1;Parent=LotjaGi4g1v0312100.1
LjG1.1_chr4	PGSB	CDS	68857278	68857679	.	+	0	ID=LotjaGi4g1v0312100.1.CDS.1;Parent=LotjaGi4g1v0312100.1
LjG1.1_chr4	PGSB	exon	68858059	68858214	.	+	.	ID=LotjaGi4g1v0312100.1.exon.2;Parent=LotjaGi4g1v0312100.1
LjG1.1_chr4	PGSB	CDS	68858059	68858214	.	+	0	ID=LotjaGi4g1v0312100.1.CDS.2;Parent=LotjaGi4g1v0312100.1
LjG1.1_chr4	PGSB	exon	68858354	68858437	.	+	.	ID=LotjaGi4g1v0312100.1.exon.3;Parent=LotjaGi4g1v0312100.1
LjG1.1_chr4	PGSB	CDS	68858354	68858437	.	+	0	ID=LotjaGi4g1v0312100.1.CDS.3;Parent=LotjaGi4g1v0312100.1
LjG1.1_chr4	PGSB	exon	68858511	68858630	.	+	.	ID=LotjaGi4g1v0312100.1.exon.4;Parent=LotjaGi4g1v0312100.1
LjG1.1_chr4	PGSB	CDS	68858511	68858630	.	+	0	ID=LotjaGi4g1v0312100.1.CDS.4;Parent=LotjaGi4g1v0312100.1
LjG1.1_chr4	PGSB	exon	68858753	68858866	.	+	.	ID=LotjaGi4g1v0312100.1.exon.5;Parent=LotjaGi4g1v0312100.1
LjG1.1_chr4	PGSB	CDS	68858753	68858866	.	+	0	ID=LotjaGi4g1v0312100.1.CDS.5;Parent=LotjaGi4g1v0312100.1
LjG1.1_chr4	PGSB	exon	68858960	68859052	.	+	.	ID=LotjaGi4g1v0312100.1.exon.6;Parent=LotjaGi4g1v0312100.1
LjG1.1_chr4	PGSB	CDS	68858960	68859052	.	+	0	ID=LotjaGi4g1v0312100.1.CDS.6;Parent=LotjaGi4g1v0312100.1
LjG1.1_chr4	PGSB	exon	68859151	68859311	.	+	.	ID=LotjaGi4g1v0312100.1.exon.7;Parent=LotjaGi4g1v0312100.1
LjG1.1_chr4	PGSB	CDS	68859151	68859311	.	+	0	ID=LotjaGi4g1v0312100.1.CDS.7;Parent=LotjaGi4g1v0312100.1
LjG1.1_chr4	PGSB	exon	68859397	68859471	.	+	.	ID=LotjaGi4g1v0312100.1.exon.8;Parent=LotjaGi4g1v0312100.1
LjG1.1_chr4	PGSB	CDS	68859397	68859471	.	+	1	ID=LotjaGi4g1v0312100.1.CDS.8;Parent=LotjaGi4g1v0312100.1
LjG1.1_chr4	PGSB	exon	68859597	68859684	.	+	.	ID=LotjaGi4g1v0312100.1.exon.9;Parent=LotjaGi4g1v0312100.1
LjG1.1_chr4	PGSB	CDS	68859597	68859684	.	+	1	ID=LotjaGi4g1v0312100.1.CDS.9;Parent=LotjaGi4g1v0312100.1
LjG1.1_chr4	PGSB	exon	68859800	68859858	.	+	.	ID=LotjaGi4g1v0312100.1.exon.10;Parent=LotjaGi4g1v0312100.1
LjG1.1_chr4	PGSB	CDS	68859800	68859858	.	+	0	ID=LotjaGi4g1v0312100.1.CDS.10;Parent=LotjaGi4g1v0312100.1
LjG1.1_chr4	PGSB	exon	68859952	68860015	.	+	.	ID=LotjaGi4g1v0312100.1.exon.11;Parent=LotjaGi4g1v0312100.1
LjG1.1_chr4	PGSB	CDS	68859952	68860015	.	+	1	ID=LotjaGi4g1v0312100.1.CDS.11;Parent=LotjaGi4g1v0312100.1
LjG1.1_chr4	PGSB	exon	68860172	68860237	.	+	.	ID=LotjaGi4g1v0312100.1.exon.12;Parent=LotjaGi4g1v0312100.1
LjG1.1_chr4	PGSB	CDS	68860172	68860237	.	+	0	ID=LotjaGi4g1v0312100.1.CDS.12;Parent=LotjaGi4g1v0312100.1
LjG1.1_chr4	PGSB	exon	68860333	68860494	.	+	.	ID=LotjaGi4g1v0312100.1.exon.13;Parent=LotjaGi4g1v0312100.1
LjG1.1_chr4	PGSB	CDS	68860333	68860494	.	+	0	ID=LotjaGi4g1v0312100.1.CDS.13;Parent=LotjaGi4g1v0312100.1
LjG1.1_chr4	PGSB	exon	68860625	68860729	.	+	.	ID=LotjaGi4g1v0312100.1.exon.14;Parent=LotjaGi4g1v0312100.1
LjG1.1_chr4	PGSB	CDS	68860625	68860729	.	+	0	ID=LotjaGi4g1v0312100.1.CDS.14;Parent=LotjaGi4g1v0312100.1
LjG1.1_chr4	PGSB	exon	68860900	68861135	.	+	.	ID=LotjaGi4g1v0312100.1.exon.15;Parent=LotjaGi4g1v0312100.1
LjG1.1_chr4	PGSB	CDS	68860900	68861135	.	+	0	ID=LotjaGi4g1v0312100.1.CDS.15;Parent=LotjaGi4g1v0312100.1
LjG1.1_chr4	PGSB	exon	68861222	68861291	.	+	.	ID=LotjaGi4g1v0312100.1.exon.16;Parent=LotjaGi4g1v0312100.1
LjG1.1_chr4	PGSB	CDS	68861222	68861291	.	+	1	ID=LotjaGi4g1v0312100.1.CDS.16;Parent=LotjaGi4g1v0312100.1
LjG1.1_chr4	PGSB	exon	68861397	68861450	.	+	.	ID=LotjaGi4g1v0312100.1.exon.17;Parent=LotjaGi4g1v0312100.1
LjG1.1_chr4	PGSB	CDS	68861397	68861450	.	+	0	ID=LotjaGi4g1v0312100.1.CDS.17;Parent=LotjaGi4g1v0312100.1
LjG1.1_chr4	PGSB	exon	68861535	68861593	.	+	.	ID=LotjaGi4g1v0312100.1.exon.18;Parent=LotjaGi4g1v0312100.1
LjG1.1_chr4	PGSB	CDS	68861535	68861593	.	+	0	ID=LotjaGi4g1v0312100.1.CDS.18;Parent=LotjaGi4g1v0312100.1
LjG1.1_chr4	PGSB	exon	68861945	68861996	.	+	.	ID=LotjaGi4g1v0312100.1.exon.19;Parent=LotjaGi4g1v0312100.1
LjG1.1_chr4	PGSB	CDS	68861945	68861996	.	+	1	ID=LotjaGi4g1v0312100.1.CDS.19;Parent=LotjaGi4g1v0312100.1
LjG1.1_chr4	PGSB	exon	68862086	68862145	.	+	.	ID=LotjaGi4g1v0312100.1.exon.20;Parent=LotjaGi4g1v0312100.1
LjG1.1_chr4	PGSB	CDS	68862086	68862145	.	+	0	ID=LotjaGi4g1v0312100.1.CDS.20;Parent=LotjaGi4g1v0312100.1
LjG1.1_chr4	PGSB	exon	68862542	68864318	.	+	.	ID=LotjaGi4g1v0312100.1.exon.21;Parent=LotjaGi4g1v0312100.1
LjG1.1_chr4	PGSB	CDS	68862542	68864318	.	+	0	ID=LotjaGi4g1v0312100.1.CDS.21;Parent=LotjaGi4g1v0312100.1
LjG1.1_chr4	PGSB	exon	68864441	68864514	.	+	.	ID=LotjaGi4g1v0312100.1.exon.22;Parent=LotjaGi4g1v0312100.1
LjG1.1_chr4	PGSB	CDS	68864441	68864514	.	+	2	ID=LotjaGi4g1v0312100.1.CDS.22;Parent=LotjaGi4g1v0312100.1
LjG1.1_chr4	PGSB	exon	68864658	68865965	.	+	.	ID=LotjaGi4g1v0312100.1.exon.23;Parent=LotjaGi4g1v0312100.1
LjG1.1_chr4	PGSB	CDS	68864658	68865965	.	+	0	ID=LotjaGi4g1v0312100.1.CDS.23;Parent=LotjaGi4g1v0312100.1
LjG1.1_chr4	PGSB	exon	68866057	68866164	.	+	.	ID=LotjaGi4g1v0312100.1.exon.24;Parent=LotjaGi4g1v0312100.1
LjG1.1_chr4	PGSB	CDS	68866057	68866164	.	+	0	ID=LotjaGi4g1v0312100.1.CDS.24;Parent=LotjaGi4g1v0312100.1
LjG1.1_chr4	PGSB	exon	68866356	68866516	.	+	.	ID=LotjaGi4g1v0312100.1.exon.25;Parent=LotjaGi4g1v0312100.1
LjG1.1_chr4	PGSB	CDS	68866356	68866516	.	+	0	ID=LotjaGi4g1v0312100.1.CDS.25;Parent=LotjaGi4g1v0312100.1
LjG1.1_chr4	PGSB	exon	68866840	68866927	.	+	.	ID=LotjaGi4g1v0312100.1.exon.26;Parent=LotjaGi4g1v0312100.1
LjG1.1_chr4	PGSB	CDS	68866840	68866927	.	+	1	ID=LotjaGi4g1v0312100.1.CDS.26;Parent=LotjaGi4g1v0312100.1
LjG1.1_chr4	PGSB	exon	68867022	68867096	.	+	.	ID=LotjaGi4g1v0312100.1.exon.27;Parent=LotjaGi4g1v0312100.1
LjG1.1_chr4	PGSB	CDS	68867022	68867096	.	+	0	ID=LotjaGi4g1v0312100.1.CDS.27;Parent=LotjaGi4g1v0312100.1
LjG1.1_chr4	PGSB	exon	68867240	68867470	.	+	.	ID=LotjaGi4g1v0312100.1.exon.28;Parent=LotjaGi4g1v0312100.1
LjG1.1_chr4	PGSB	CDS	68867240	68867470	.	+	0	ID=LotjaGi4g1v0312100.1.CDS.28;Parent=LotjaGi4g1v0312100.1
LjG1.1_chr4	PGSB	exon	68867886	68867984	.	+	.	ID=LotjaGi4g1v0312100.1.exon.29;Parent=LotjaGi4g1v0312100.1
LjG1.1_chr4	PGSB	CDS	68867886	68867984	.	+	0	ID=LotjaGi4g1v0312100.1.CDS.29;Parent=LotjaGi4g1v0312100.1
LjG1.1_chr4	PGSB	exon	68868078	68868152	.	+	.	ID=LotjaGi4g1v0312100.1.exon.30;Parent=LotjaGi4g1v0312100.1
LjG1.1_chr4	PGSB	CDS	68868078	68868152	.	+	0	ID=LotjaGi4g1v0312100.1.CDS.30;Parent=LotjaGi4g1v0312100.1
LjG1.1_chr4	PGSB	exon	68868229	68868287	.	+	.	ID=LotjaGi4g1v0312100.1.exon.31;Parent=LotjaGi4g1v0312100.1
LjG1.1_chr4	PGSB	CDS	68868229	68868287	.	+	0	ID=LotjaGi4g1v0312100.1.CDS.31;Parent=LotjaGi4g1v0312100.1
LjG1.1_chr4	PGSB	exon	68868639	68868750	.	+	.	ID=LotjaGi4g1v0312100.1.exon.32;Parent=LotjaGi4g1v0312100.1
LjG1.1_chr4	PGSB	CDS	68868639	68868750	.	+	1	ID=LotjaGi4g1v0312100.1.CDS.32;Parent=LotjaGi4g1v0312100.1
LjG1.1_chr4	PGSB	exon	68868836	68868943	.	+	.	ID=LotjaGi4g1v0312100.1.exon.33;Parent=LotjaGi4g1v0312100.1
LjG1.1_chr4	PGSB	CDS	68868836	68868943	.	+	0	ID=LotjaGi4g1v0312100.1.CDS.33;Parent=LotjaGi4g1v0312100.1
LjG1.1_chr4	PGSB	CDS	68869121	68869249	.	+	0	ID=LotjaGi4g1v0312100.1.CDS.34;Parent=LotjaGi4g1v0312100.1
LjG1.1_chr4	PGSB	exon	68869121	68870115	.	+	.	ID=LotjaGi4g1v0312100.1.exon.34;Parent=LotjaGi4g1v0312100.1
LjG1.1_chr4	PGSB	three_prime_UTR	68869250	68870115	.	+	.	ID=LotjaGi4g1v0312100.1.three_prime_UTR.2;Parent=LotjaGi4g1v0312100.1
###
LjG1.1_chr4	PGSB	gene	68873567	68877066	.	-	.	ID=LotjaGi4g1v0312200_LC
LjG1.1_chr4	PGSB	three_prime_UTR	68873567	68874068	.	-	.	ID=LotjaGi4g1v0312200_LC.1.three_prime_UTR.1;Parent=LotjaGi4g1v0312200_LC.1
LjG1.1_chr4	PGSB	exon	68873567	68874379	.	-	.	ID=LotjaGi4g1v0312200_LC.1.exon.1;Parent=LotjaGi4g1v0312200_LC.1
LjG1.1_chr4	PGSB	CDS	68874069	68874379	.	-	2	ID=LotjaGi4g1v0312200_LC.1.CDS.1;Parent=LotjaGi4g1v0312200_LC.1
LjG1.1_chr4	PGSB	exon	68874889	68875153	.	-	.	ID=LotjaGi4g1v0312200_LC.1.exon.2;Parent=LotjaGi4g1v0312200_LC.1
LjG1.1_chr4	PGSB	CDS	68874889	68875153	.	-	0	ID=LotjaGi4g1v0312200_LC.1.CDS.2;Parent=LotjaGi4g1v0312200_LC.1
LjG1.1_chr4	PGSB	exon	68875465	68875510	.	-	.	ID=LotjaGi4g1v0312200_LC.1.exon.3;Parent=LotjaGi4g1v0312200_LC.1
LjG1.1_chr4	PGSB	CDS	68875465	68875510	.	-	1	ID=LotjaGi4g1v0312200_LC.1.CDS.3;Parent=LotjaGi4g1v0312200_LC.1
LjG1.1_chr4	PGSB	CDS	68876104	68876114	.	-	0	ID=LotjaGi4g1v0312200_LC.1.CDS.4;Parent=LotjaGi4g1v0312200_LC.1
LjG1.1_chr4	PGSB	exon	68876104	68876192	.	-	.	ID=LotjaGi4g1v0312200_LC.1.exon.4;Parent=LotjaGi4g1v0312200_LC.1
LjG1.1_chr4	PGSB	five_prime_UTR	68876115	68876192	.	-	.	ID=LotjaGi4g1v0312200_LC.1.five_prime_UTR.2;Parent=LotjaGi4g1v0312200_LC.1
LjG1.1_chr4	PGSB	exon	68876748	68877066	.	-	.	ID=LotjaGi4g1v0312200_LC.1.exon.5;Parent=LotjaGi4g1v0312200_LC.1
LjG1.1_chr4	PGSB	five_prime_UTR	68876748	68877066	.	-	.	ID=LotjaGi4g1v0312200_LC.1.five_prime_UTR.3;Parent=LotjaGi4g1v0312200_LC.1
###
LjG1.1_chr4	PGSB	gene	68922616	68922964	.	-	.	ID=LotjaGi4g1v0312300_LC
LjG1.1_chr4	PGSB	CDS	68922616	68922963	.	-	0	ID=LotjaGi4g1v0312300_LC.1.CDS.1;Parent=LotjaGi4g1v0312300_LC.1
LjG1.1_chr4	PGSB	exon	68922616	68922964	.	-	.	ID=LotjaGi4g1v0312300_LC.1.exon.1;Parent=LotjaGi4g1v0312300_LC.1
LjG1.1_chr4	PGSB	five_prime_UTR	68922964	68922964	.	-	.	ID=LotjaGi4g1v0312300_LC.1.five_prime_UTR.1;Parent=LotjaGi4g1v0312300_LC.1
###
LjG1.1_chr4	PGSB	gene	68933182	68937236	.	-	.	ID=LotjaGi4g1v0312400
LjG1.1_chr4	PGSB	three_prime_UTR	68933182	68933611	.	-	.	ID=LotjaGi4g1v0312400.1.three_prime_UTR.1;Parent=LotjaGi4g1v0312400.1
LjG1.1_chr4	PGSB	exon	68933182	68933751	.	-	.	ID=LotjaGi4g1v0312400.1.exon.1;Parent=LotjaGi4g1v0312400.1
LjG1.1_chr4	PGSB	CDS	68933612	68933751	.	-	2	ID=LotjaGi4g1v0312400.1.CDS.1;Parent=LotjaGi4g1v0312400.1
LjG1.1_chr4	PGSB	exon	68936617	68936716	.	-	.	ID=LotjaGi4g1v0312400.1.exon.2;Parent=LotjaGi4g1v0312400.1
LjG1.1_chr4	PGSB	CDS	68936617	68936716	.	-	0	ID=LotjaGi4g1v0312400.1.CDS.2;Parent=LotjaGi4g1v0312400.1
LjG1.1_chr4	PGSB	CDS	68936805	68936981	.	-	0	ID=LotjaGi4g1v0312400.1.CDS.3;Parent=LotjaGi4g1v0312400.1
LjG1.1_chr4	PGSB	exon	68936805	68937236	.	-	.	ID=LotjaGi4g1v0312400.1.exon.3;Parent=LotjaGi4g1v0312400.1
LjG1.1_chr4	PGSB	five_prime_UTR	68936982	68937236	.	-	.	ID=LotjaGi4g1v0312400.1.five_prime_UTR.2;Parent=LotjaGi4g1v0312400.1
###
LjG1.1_chr4	PGSB	gene	68938993	68941556	.	-	.	ID=LotjaGi4g1v0312500
LjG1.1_chr4	PGSB	three_prime_UTR	68938993	68940023	.	-	.	ID=LotjaGi4g1v0312500.1.three_prime_UTR.1;Parent=LotjaGi4g1v0312500.1
LjG1.1_chr4	PGSB	exon	68938993	68940112	.	-	.	ID=LotjaGi4g1v0312500.1.exon.1;Parent=LotjaGi4g1v0312500.1
LjG1.1_chr4	PGSB	CDS	68940024	68940112	.	-	2	ID=LotjaGi4g1v0312500.1.CDS.1;Parent=LotjaGi4g1v0312500.1
LjG1.1_chr4	PGSB	exon	68940217	68940335	.	-	.	ID=LotjaGi4g1v0312500.1.exon.2;Parent=LotjaGi4g1v0312500.1
LjG1.1_chr4	PGSB	CDS	68940217	68940335	.	-	1	ID=LotjaGi4g1v0312500.1.CDS.2;Parent=LotjaGi4g1v0312500.1
LjG1.1_chr4	PGSB	exon	68940924	68940976	.	-	.	ID=LotjaGi4g1v0312500.1.exon.3;Parent=LotjaGi4g1v0312500.1
LjG1.1_chr4	PGSB	CDS	68940924	68940976	.	-	0	ID=LotjaGi4g1v0312500.1.CDS.3;Parent=LotjaGi4g1v0312500.1
LjG1.1_chr4	PGSB	exon	68941171	68941226	.	-	.	ID=LotjaGi4g1v0312500.1.exon.4;Parent=LotjaGi4g1v0312500.1
LjG1.1_chr4	PGSB	CDS	68941171	68941226	.	-	2	ID=LotjaGi4g1v0312500.1.CDS.4;Parent=LotjaGi4g1v0312500.1
LjG1.1_chr4	PGSB	CDS	68941348	68941387	.	-	0	ID=LotjaGi4g1v0312500.1.CDS.5;Parent=LotjaGi4g1v0312500.1
LjG1.1_chr4	PGSB	exon	68941348	68941556	.	-	.	ID=LotjaGi4g1v0312500.1.exon.5;Parent=LotjaGi4g1v0312500.1
LjG1.1_chr4	PGSB	five_prime_UTR	68941388	68941556	.	-	.	ID=LotjaGi4g1v0312500.1.five_prime_UTR.2;Parent=LotjaGi4g1v0312500.1
###
LjG1.1_chr4	PGSB	gene	68943459	68947068	.	+	.	ID=LotjaGi4g1v0312600
LjG1.1_chr4	PGSB	five_prime_UTR	68943459	68943654	.	+	.	ID=LotjaGi4g1v0312600.1.five_prime_UTR.1;Parent=LotjaGi4g1v0312600.1
LjG1.1_chr4	PGSB	exon	68943459	68943889	.	+	.	ID=LotjaGi4g1v0312600.1.exon.1;Parent=LotjaGi4g1v0312600.1
LjG1.1_chr4	PGSB	CDS	68943655	68943889	.	+	0	ID=LotjaGi4g1v0312600.1.CDS.1;Parent=LotjaGi4g1v0312600.1
LjG1.1_chr4	PGSB	exon	68943975	68944026	.	+	.	ID=LotjaGi4g1v0312600.1.exon.2;Parent=LotjaGi4g1v0312600.1
LjG1.1_chr4	PGSB	CDS	68943975	68944026	.	+	2	ID=LotjaGi4g1v0312600.1.CDS.2;Parent=LotjaGi4g1v0312600.1
LjG1.1_chr4	PGSB	exon	68944162	68944229	.	+	.	ID=LotjaGi4g1v0312600.1.exon.3;Parent=LotjaGi4g1v0312600.1
LjG1.1_chr4	PGSB	CDS	68944162	68944229	.	+	1	ID=LotjaGi4g1v0312600.1.CDS.3;Parent=LotjaGi4g1v0312600.1
LjG1.1_chr4	PGSB	exon	68944856	68944945	.	+	.	ID=LotjaGi4g1v0312600.1.exon.4;Parent=LotjaGi4g1v0312600.1
LjG1.1_chr4	PGSB	CDS	68944856	68944945	.	+	2	ID=LotjaGi4g1v0312600.1.CDS.4;Parent=LotjaGi4g1v0312600.1
LjG1.1_chr4	PGSB	exon	68945030	68945160	.	+	.	ID=LotjaGi4g1v0312600.1.exon.5;Parent=LotjaGi4g1v0312600.1
LjG1.1_chr4	PGSB	CDS	68945030	68945160	.	+	2	ID=LotjaGi4g1v0312600.1.CDS.5;Parent=LotjaGi4g1v0312600.1
LjG1.1_chr4	PGSB	exon	68946280	68946402	.	+	.	ID=LotjaGi4g1v0312600.1.exon.6;Parent=LotjaGi4g1v0312600.1
LjG1.1_chr4	PGSB	CDS	68946280	68946402	.	+	0	ID=LotjaGi4g1v0312600.1.CDS.6;Parent=LotjaGi4g1v0312600.1
LjG1.1_chr4	PGSB	CDS	68946514	68946531	.	+	0	ID=LotjaGi4g1v0312600.1.CDS.7;Parent=LotjaGi4g1v0312600.1
LjG1.1_chr4	PGSB	exon	68946514	68947068	.	+	.	ID=LotjaGi4g1v0312600.1.exon.7;Parent=LotjaGi4g1v0312600.1
LjG1.1_chr4	PGSB	three_prime_UTR	68946532	68947068	.	+	.	ID=LotjaGi4g1v0312600.1.three_prime_UTR.2;Parent=LotjaGi4g1v0312600.1
###
LjG1.1_chr4	PGSB	gene	68948743	68949926	.	-	.	ID=LotjaGi4g1v0312700_LC
LjG1.1_chr4	PGSB	three_prime_UTR	68948743	68948789	.	-	.	ID=LotjaGi4g1v0312700_LC.1.three_prime_UTR.1;Parent=LotjaGi4g1v0312700_LC.1
LjG1.1_chr4	PGSB	exon	68948743	68949926	.	-	.	ID=LotjaGi4g1v0312700_LC.1.exon.1;Parent=LotjaGi4g1v0312700_LC.1
LjG1.1_chr4	PGSB	CDS	68948790	68949320	.	-	0	ID=LotjaGi4g1v0312700_LC.1.CDS.1;Parent=LotjaGi4g1v0312700_LC.1
LjG1.1_chr4	PGSB	five_prime_UTR	68949321	68949926	.	-	.	ID=LotjaGi4g1v0312700_LC.1.five_prime_UTR.2;Parent=LotjaGi4g1v0312700_LC.1
###
LjG1.1_chr4	PGSB	gene	68955245	68958405	.	+	.	ID=LotjaGi4g1v0312800
LjG1.1_chr4	PGSB	exon	68956311	68956392	.	+	.	ID=LotjaGi4g1v0312800.6.exon.1;Parent=LotjaGi4g1v0312800.6
LjG1.1_chr4	PGSB	CDS	68956321	68956392	.	+	0	ID=LotjaGi4g1v0312800.6.CDS.1;Parent=LotjaGi4g1v0312800.6
LjG1.1_chr4	PGSB	CDS	68956549	68957730	.	+	0	ID=LotjaGi4g1v0312800.6.CDS.2;Parent=LotjaGi4g1v0312800.6
LjG1.1_chr4	PGSB	exon	68956549	68957734	.	+	.	ID=LotjaGi4g1v0312800.6.exon.2;Parent=LotjaGi4g1v0312800.6
###
LjG1.1_chr4	PGSB	gene	68958472	68962456	.	-	.	ID=LotjaGi4g1v0312900
LjG1.1_chr4	PGSB	exon	68958472	68959292	.	-	.	ID=LotjaGi4g1v0312900.1.exon.1;Parent=LotjaGi4g1v0312900.1
LjG1.1_chr4	PGSB	three_prime_UTR	68958472	68959292	.	-	.	ID=LotjaGi4g1v0312900.1.three_prime_UTR.1;Parent=LotjaGi4g1v0312900.1
LjG1.1_chr4	PGSB	three_prime_UTR	68959405	68959406	.	-	.	ID=LotjaGi4g1v0312900.1.three_prime_UTR.2;Parent=LotjaGi4g1v0312900.1
LjG1.1_chr4	PGSB	exon	68959405	68962456	.	-	.	ID=LotjaGi4g1v0312900.1.exon.2;Parent=LotjaGi4g1v0312900.1
LjG1.1_chr4	PGSB	CDS	68959407	68962025	.	-	0	ID=LotjaGi4g1v0312900.1.CDS.1;Parent=LotjaGi4g1v0312900.1
LjG1.1_chr4	PGSB	five_prime_UTR	68962026	68962456	.	-	.	ID=LotjaGi4g1v0312900.1.five_prime_UTR.3;Parent=LotjaGi4g1v0312900.1
###
LjG1.1_chr4	PGSB	gene	68966687	68977210	.	+	.	ID=LotjaGi4g1v0313000
LjG1.1_chr4	PGSB	five_prime_UTR	68966732	68966943	.	+	.	ID=LotjaGi4g1v0313000.1.five_prime_UTR.1;Parent=LotjaGi4g1v0313000.1
LjG1.1_chr4	PGSB	exon	68966732	68967374	.	+	.	ID=LotjaGi4g1v0313000.1.exon.1;Parent=LotjaGi4g1v0313000.1
LjG1.1_chr4	PGSB	CDS	68966944	68967374	.	+	0	ID=LotjaGi4g1v0313000.1.CDS.1;Parent=LotjaGi4g1v0313000.1
LjG1.1_chr4	PGSB	exon	68967994	68968117	.	+	.	ID=LotjaGi4g1v0313000.1.exon.2;Parent=LotjaGi4g1v0313000.1
LjG1.1_chr4	PGSB	CDS	68967994	68968117	.	+	1	ID=LotjaGi4g1v0313000.1.CDS.2;Parent=LotjaGi4g1v0313000.1
LjG1.1_chr4	PGSB	exon	68968269	68968354	.	+	.	ID=LotjaGi4g1v0313000.1.exon.3;Parent=LotjaGi4g1v0313000.1
LjG1.1_chr4	PGSB	CDS	68968269	68968354	.	+	0	ID=LotjaGi4g1v0313000.1.CDS.3;Parent=LotjaGi4g1v0313000.1
LjG1.1_chr4	PGSB	exon	68968598	68968682	.	+	.	ID=LotjaGi4g1v0313000.1.exon.4;Parent=LotjaGi4g1v0313000.1
LjG1.1_chr4	PGSB	CDS	68968598	68968682	.	+	1	ID=LotjaGi4g1v0313000.1.CDS.4;Parent=LotjaGi4g1v0313000.1
LjG1.1_chr4	PGSB	exon	68968919	68969078	.	+	.	ID=LotjaGi4g1v0313000.1.exon.5;Parent=LotjaGi4g1v0313000.1
LjG1.1_chr4	PGSB	CDS	68968919	68969078	.	+	0	ID=LotjaGi4g1v0313000.1.CDS.5;Parent=LotjaGi4g1v0313000.1
LjG1.1_chr4	PGSB	exon	68969172	68969248	.	+	.	ID=LotjaGi4g1v0313000.1.exon.6;Parent=LotjaGi4g1v0313000.1
LjG1.1_chr4	PGSB	CDS	68969172	68969248	.	+	2	ID=LotjaGi4g1v0313000.1.CDS.6;Parent=LotjaGi4g1v0313000.1
LjG1.1_chr4	PGSB	exon	68969324	68969377	.	+	.	ID=LotjaGi4g1v0313000.1.exon.7;Parent=LotjaGi4g1v0313000.1
LjG1.1_chr4	PGSB	CDS	68969324	68969377	.	+	0	ID=LotjaGi4g1v0313000.1.CDS.7;Parent=LotjaGi4g1v0313000.1
LjG1.1_chr4	PGSB	exon	68969486	68969576	.	+	.	ID=LotjaGi4g1v0313000.1.exon.8;Parent=LotjaGi4g1v0313000.1
LjG1.1_chr4	PGSB	CDS	68969486	68969576	.	+	0	ID=LotjaGi4g1v0313000.1.CDS.8;Parent=LotjaGi4g1v0313000.1
LjG1.1_chr4	PGSB	exon	68969772	68970073	.	+	.	ID=LotjaGi4g1v0313000.1.exon.9;Parent=LotjaGi4g1v0313000.1
LjG1.1_chr4	PGSB	CDS	68969772	68970073	.	+	2	ID=LotjaGi4g1v0313000.1.CDS.9;Parent=LotjaGi4g1v0313000.1
LjG1.1_chr4	PGSB	exon	68970159	68970440	.	+	.	ID=LotjaGi4g1v0313000.1.exon.10;Parent=LotjaGi4g1v0313000.1
LjG1.1_chr4	PGSB	CDS	68970159	68970440	.	+	0	ID=LotjaGi4g1v0313000.1.CDS.10;Parent=LotjaGi4g1v0313000.1
LjG1.1_chr4	PGSB	exon	68970547	68970860	.	+	.	ID=LotjaGi4g1v0313000.1.exon.11;Parent=LotjaGi4g1v0313000.1
LjG1.1_chr4	PGSB	CDS	68970547	68970860	.	+	0	ID=LotjaGi4g1v0313000.1.CDS.11;Parent=LotjaGi4g1v0313000.1
LjG1.1_chr4	PGSB	exon	68970952	68971112	.	+	.	ID=LotjaGi4g1v0313000.1.exon.12;Parent=LotjaGi4g1v0313000.1
LjG1.1_chr4	PGSB	CDS	68970952	68971112	.	+	1	ID=LotjaGi4g1v0313000.1.CDS.12;Parent=LotjaGi4g1v0313000.1
LjG1.1_chr4	PGSB	exon	68971189	68971292	.	+	.	ID=LotjaGi4g1v0313000.1.exon.13;Parent=LotjaGi4g1v0313000.1
LjG1.1_chr4	PGSB	CDS	68971189	68971292	.	+	2	ID=LotjaGi4g1v0313000.1.CDS.13;Parent=LotjaGi4g1v0313000.1
LjG1.1_chr4	PGSB	exon	68971365	68971521	.	+	.	ID=LotjaGi4g1v0313000.1.exon.14;Parent=LotjaGi4g1v0313000.1
LjG1.1_chr4	PGSB	CDS	68971365	68971521	.	+	0	ID=LotjaGi4g1v0313000.1.CDS.14;Parent=LotjaGi4g1v0313000.1
LjG1.1_chr4	PGSB	exon	68971609	68971749	.	+	.	ID=LotjaGi4g1v0313000.1.exon.15;Parent=LotjaGi4g1v0313000.1
LjG1.1_chr4	PGSB	CDS	68971609	68971749	.	+	2	ID=LotjaGi4g1v0313000.1.CDS.15;Parent=LotjaGi4g1v0313000.1
LjG1.1_chr4	PGSB	exon	68971851	68971924	.	+	.	ID=LotjaGi4g1v0313000.1.exon.16;Parent=LotjaGi4g1v0313000.1
LjG1.1_chr4	PGSB	CDS	68971851	68971924	.	+	2	ID=LotjaGi4g1v0313000.1.CDS.16;Parent=LotjaGi4g1v0313000.1
LjG1.1_chr4	PGSB	exon	68972022	68972354	.	+	.	ID=LotjaGi4g1v0313000.1.exon.17;Parent=LotjaGi4g1v0313000.1
LjG1.1_chr4	PGSB	CDS	68972022	68972354	.	+	0	ID=LotjaGi4g1v0313000.1.CDS.17;Parent=LotjaGi4g1v0313000.1
LjG1.1_chr4	PGSB	exon	68972448	68972738	.	+	.	ID=LotjaGi4g1v0313000.1.exon.18;Parent=LotjaGi4g1v0313000.1
LjG1.1_chr4	PGSB	CDS	68972448	68972738	.	+	0	ID=LotjaGi4g1v0313000.1.CDS.18;Parent=LotjaGi4g1v0313000.1
LjG1.1_chr4	PGSB	exon	68973562	68973645	.	+	.	ID=LotjaGi4g1v0313000.1.exon.19;Parent=LotjaGi4g1v0313000.1
LjG1.1_chr4	PGSB	CDS	68973562	68973645	.	+	0	ID=LotjaGi4g1v0313000.1.CDS.19;Parent=LotjaGi4g1v0313000.1
LjG1.1_chr4	PGSB	exon	68973825	68973958	.	+	.	ID=LotjaGi4g1v0313000.1.exon.20;Parent=LotjaGi4g1v0313000.1
LjG1.1_chr4	PGSB	CDS	68973825	68973958	.	+	0	ID=LotjaGi4g1v0313000.1.CDS.20;Parent=LotjaGi4g1v0313000.1
LjG1.1_chr4	PGSB	exon	68974096	68974323	.	+	.	ID=LotjaGi4g1v0313000.1.exon.21;Parent=LotjaGi4g1v0313000.1
LjG1.1_chr4	PGSB	CDS	68974096	68974323	.	+	1	ID=LotjaGi4g1v0313000.1.CDS.21;Parent=LotjaGi4g1v0313000.1
LjG1.1_chr4	PGSB	exon	68974925	68975096	.	+	.	ID=LotjaGi4g1v0313000.1.exon.22;Parent=LotjaGi4g1v0313000.1
LjG1.1_chr4	PGSB	CDS	68974925	68975096	.	+	1	ID=LotjaGi4g1v0313000.1.CDS.22;Parent=LotjaGi4g1v0313000.1
LjG1.1_chr4	PGSB	exon	68975190	68975444	.	+	.	ID=LotjaGi4g1v0313000.1.exon.23;Parent=LotjaGi4g1v0313000.1
LjG1.1_chr4	PGSB	CDS	68975190	68975444	.	+	0	ID=LotjaGi4g1v0313000.1.CDS.23;Parent=LotjaGi4g1v0313000.1
LjG1.1_chr4	PGSB	CDS	68976084	68976350	.	+	0	ID=LotjaGi4g1v0313000.1.CDS.24;Parent=LotjaGi4g1v0313000.1
LjG1.1_chr4	PGSB	exon	68976084	68976742	.	+	.	ID=LotjaGi4g1v0313000.1.exon.24;Parent=LotjaGi4g1v0313000.1
LjG1.1_chr4	PGSB	three_prime_UTR	68976351	68976742	.	+	.	ID=LotjaGi4g1v0313000.1.three_prime_UTR.2;Parent=LotjaGi4g1v0313000.1
###
LjG1.1_chr4	PGSB	gene	68977282	69001199	.	-	.	ID=LotjaGi4g1v0313100_LC
LjG1.1_chr4	PGSB	exon	68977282	68979627	.	-	.	ID=LotjaGi4g1v0313100_LC.1.exon.1;Parent=LotjaGi4g1v0313100_LC.1
LjG1.1_chr4	PGSB	three_prime_UTR	68977282	68979627	.	-	.	ID=LotjaGi4g1v0313100_LC.1.three_prime_UTR.1;Parent=LotjaGi4g1v0313100_LC.1
LjG1.1_chr4	PGSB	CDS	68979361	68979627	.	-	0	ID=LotjaGi4g1v0313100_LC.1.CDS.1;Parent=LotjaGi4g1v0313100_LC.1
LjG1.1_chr4	PGSB	exon	68980317	68980571	.	-	.	ID=LotjaGi4g1v0313100_LC.1.exon.2;Parent=LotjaGi4g1v0313100_LC.1
LjG1.1_chr4	PGSB	CDS	68980317	68980571	.	-	0	ID=LotjaGi4g1v0313100_LC.1.CDS.2;Parent=LotjaGi4g1v0313100_LC.1
LjG1.1_chr4	PGSB	three_prime_UTR	68980317	68980571	.	-	.	ID=LotjaGi4g1v0313100_LC.1.three_prime_UTR.2;Parent=LotjaGi4g1v0313100_LC.1
LjG1.1_chr4	PGSB	exon	68981667	68981838	.	-	.	ID=LotjaGi4g1v0313100_LC.1.exon.3;Parent=LotjaGi4g1v0313100_LC.1
LjG1.1_chr4	PGSB	CDS	68981667	68981838	.	-	1	ID=LotjaGi4g1v0313100_LC.1.CDS.3;Parent=LotjaGi4g1v0313100_LC.1
LjG1.1_chr4	PGSB	three_prime_UTR	68981667	68981838	.	-	.	ID=LotjaGi4g1v0313100_LC.1.three_prime_UTR.3;Parent=LotjaGi4g1v0313100_LC.1
LjG1.1_chr4	PGSB	exon	68982089	68982316	.	-	.	ID=LotjaGi4g1v0313100_LC.1.exon.4;Parent=LotjaGi4g1v0313100_LC.1
LjG1.1_chr4	PGSB	CDS	68982089	68982316	.	-	1	ID=LotjaGi4g1v0313100_LC.1.CDS.4;Parent=LotjaGi4g1v0313100_LC.1
LjG1.1_chr4	PGSB	three_prime_UTR	68982089	68982316	.	-	.	ID=LotjaGi4g1v0313100_LC.1.three_prime_UTR.4;Parent=LotjaGi4g1v0313100_LC.1
LjG1.1_chr4	PGSB	exon	68982443	68982576	.	-	.	ID=LotjaGi4g1v0313100_LC.1.exon.5;Parent=LotjaGi4g1v0313100_LC.1
LjG1.1_chr4	PGSB	CDS	68982443	68982576	.	-	0	ID=LotjaGi4g1v0313100_LC.1.CDS.5;Parent=LotjaGi4g1v0313100_LC.1
LjG1.1_chr4	PGSB	three_prime_UTR	68982443	68982576	.	-	.	ID=LotjaGi4g1v0313100_LC.1.three_prime_UTR.5;Parent=LotjaGi4g1v0313100_LC.1
LjG1.1_chr4	PGSB	exon	68982708	68982791	.	-	.	ID=LotjaGi4g1v0313100_LC.1.exon.6;Parent=LotjaGi4g1v0313100_LC.1
LjG1.1_chr4	PGSB	CDS	68982708	68982791	.	-	0	ID=LotjaGi4g1v0313100_LC.1.CDS.6;Parent=LotjaGi4g1v0313100_LC.1
LjG1.1_chr4	PGSB	three_prime_UTR	68982708	68982791	.	-	.	ID=LotjaGi4g1v0313100_LC.1.three_prime_UTR.6;Parent=LotjaGi4g1v0313100_LC.1
LjG1.1_chr4	PGSB	exon	68983310	68983600	.	-	.	ID=LotjaGi4g1v0313100_LC.1.exon.7;Parent=LotjaGi4g1v0313100_LC.1
LjG1.1_chr4	PGSB	CDS	68983310	68983600	.	-	0	ID=LotjaGi4g1v0313100_LC.1.CDS.7;Parent=LotjaGi4g1v0313100_LC.1
LjG1.1_chr4	PGSB	three_prime_UTR	68983310	68983600	.	-	.	ID=LotjaGi4g1v0313100_LC.1.three_prime_UTR.7;Parent=LotjaGi4g1v0313100_LC.1
LjG1.1_chr4	PGSB	exon	68983701	68984033	.	-	.	ID=LotjaGi4g1v0313100_LC.1.exon.8;Parent=LotjaGi4g1v0313100_LC.1
LjG1.1_chr4	PGSB	CDS	68983701	68984033	.	-	0	ID=LotjaGi4g1v0313100_LC.1.CDS.8;Parent=LotjaGi4g1v0313100_LC.1
LjG1.1_chr4	PGSB	three_prime_UTR	68983701	68984033	.	-	.	ID=LotjaGi4g1v0313100_LC.1.three_prime_UTR.8;Parent=LotjaGi4g1v0313100_LC.1
LjG1.1_chr4	PGSB	exon	68984129	68984202	.	-	.	ID=LotjaGi4g1v0313100_LC.1.exon.9;Parent=LotjaGi4g1v0313100_LC.1
LjG1.1_chr4	PGSB	CDS	68984129	68984202	.	-	2	ID=LotjaGi4g1v0313100_LC.1.CDS.9;Parent=LotjaGi4g1v0313100_LC.1
LjG1.1_chr4	PGSB	three_prime_UTR	68984129	68984202	.	-	.	ID=LotjaGi4g1v0313100_LC.1.three_prime_UTR.9;Parent=LotjaGi4g1v0313100_LC.1
LjG1.1_chr4	PGSB	exon	68984352	68984489	.	-	.	ID=LotjaGi4g1v0313100_LC.1.exon.10;Parent=LotjaGi4g1v0313100_LC.1
LjG1.1_chr4	PGSB	CDS	68984352	68984489	.	-	2	ID=LotjaGi4g1v0313100_LC.1.CDS.10;Parent=LotjaGi4g1v0313100_LC.1
LjG1.1_chr4	PGSB	three_prime_UTR	68984352	68984489	.	-	.	ID=LotjaGi4g1v0313100_LC.1.three_prime_UTR.10;Parent=LotjaGi4g1v0313100_LC.1
LjG1.1_chr4	PGSB	exon	68984582	68984732	.	-	.	ID=LotjaGi4g1v0313100_LC.1.exon.11;Parent=LotjaGi4g1v0313100_LC.1
LjG1.1_chr4	PGSB	CDS	68984582	68984732	.	-	0	ID=LotjaGi4g1v0313100_LC.1.CDS.11;Parent=LotjaGi4g1v0313100_LC.1
LjG1.1_chr4	PGSB	three_prime_UTR	68984582	68984732	.	-	.	ID=LotjaGi4g1v0313100_LC.1.three_prime_UTR.11;Parent=LotjaGi4g1v0313100_LC.1
LjG1.1_chr4	PGSB	exon	68985154	68985257	.	-	.	ID=LotjaGi4g1v0313100_LC.1.exon.12;Parent=LotjaGi4g1v0313100_LC.1
LjG1.1_chr4	PGSB	CDS	68985154	68985257	.	-	2	ID=LotjaGi4g1v0313100_LC.1.CDS.12;Parent=LotjaGi4g1v0313100_LC.1
LjG1.1_chr4	PGSB	three_prime_UTR	68985154	68985257	.	-	.	ID=LotjaGi4g1v0313100_LC.1.three_prime_UTR.12;Parent=LotjaGi4g1v0313100_LC.1
LjG1.1_chr4	PGSB	exon	68985335	68985495	.	-	.	ID=LotjaGi4g1v0313100_LC.1.exon.13;Parent=LotjaGi4g1v0313100_LC.1
LjG1.1_chr4	PGSB	CDS	68985335	68985495	.	-	1	ID=LotjaGi4g1v0313100_LC.1.CDS.13;Parent=LotjaGi4g1v0313100_LC.1
LjG1.1_chr4	PGSB	three_prime_UTR	68985335	68985495	.	-	.	ID=LotjaGi4g1v0313100_LC.1.three_prime_UTR.13;Parent=LotjaGi4g1v0313100_LC.1
LjG1.1_chr4	PGSB	exon	68985818	68986131	.	-	.	ID=LotjaGi4g1v0313100_LC.1.exon.14;Parent=LotjaGi4g1v0313100_LC.1
LjG1.1_chr4	PGSB	CDS	68985818	68986131	.	-	0	ID=LotjaGi4g1v0313100_LC.1.CDS.14;Parent=LotjaGi4g1v0313100_LC.1
LjG1.1_chr4	PGSB	three_prime_UTR	68985818	68986131	.	-	.	ID=LotjaGi4g1v0313100_LC.1.three_prime_UTR.14;Parent=LotjaGi4g1v0313100_LC.1
LjG1.1_chr4	PGSB	exon	68986220	68986501	.	-	.	ID=LotjaGi4g1v0313100_LC.1.exon.15;Parent=LotjaGi4g1v0313100_LC.1
LjG1.1_chr4	PGSB	CDS	68986220	68986501	.	-	0	ID=LotjaGi4g1v0313100_LC.1.CDS.15;Parent=LotjaGi4g1v0313100_LC.1
LjG1.1_chr4	PGSB	three_prime_UTR	68986220	68986501	.	-	.	ID=LotjaGi4g1v0313100_LC.1.three_prime_UTR.15;Parent=LotjaGi4g1v0313100_LC.1
LjG1.1_chr4	PGSB	exon	68986586	68986887	.	-	.	ID=LotjaGi4g1v0313100_LC.1.exon.16;Parent=LotjaGi4g1v0313100_LC.1
LjG1.1_chr4	PGSB	CDS	68986586	68986887	.	-	2	ID=LotjaGi4g1v0313100_LC.1.CDS.16;Parent=LotjaGi4g1v0313100_LC.1
LjG1.1_chr4	PGSB	three_prime_UTR	68986586	68986887	.	-	.	ID=LotjaGi4g1v0313100_LC.1.three_prime_UTR.16;Parent=LotjaGi4g1v0313100_LC.1
LjG1.1_chr4	PGSB	exon	68986969	68987059	.	-	.	ID=LotjaGi4g1v0313100_LC.1.exon.17;Parent=LotjaGi4g1v0313100_LC.1
LjG1.1_chr4	PGSB	CDS	68986969	68987059	.	-	0	ID=LotjaGi4g1v0313100_LC.1.CDS.17;Parent=LotjaGi4g1v0313100_LC.1
LjG1.1_chr4	PGSB	three_prime_UTR	68986969	68987059	.	-	.	ID=LotjaGi4g1v0313100_LC.1.three_prime_UTR.17;Parent=LotjaGi4g1v0313100_LC.1
LjG1.1_chr4	PGSB	exon	68987174	68987227	.	-	.	ID=LotjaGi4g1v0313100_LC.1.exon.18;Parent=LotjaGi4g1v0313100_LC.1
LjG1.1_chr4	PGSB	CDS	68987174	68987227	.	-	0	ID=LotjaGi4g1v0313100_LC.1.CDS.18;Parent=LotjaGi4g1v0313100_LC.1
LjG1.1_chr4	PGSB	three_prime_UTR	68987174	68987227	.	-	.	ID=LotjaGi4g1v0313100_LC.1.three_prime_UTR.18;Parent=LotjaGi4g1v0313100_LC.1
LjG1.1_chr4	PGSB	exon	68988368	68988444	.	-	.	ID=LotjaGi4g1v0313100_LC.1.exon.19;Parent=LotjaGi4g1v0313100_LC.1
LjG1.1_chr4	PGSB	CDS	68988368	68988444	.	-	2	ID=LotjaGi4g1v0313100_LC.1.CDS.19;Parent=LotjaGi4g1v0313100_LC.1
LjG1.1_chr4	PGSB	three_prime_UTR	68988368	68988444	.	-	.	ID=LotjaGi4g1v0313100_LC.1.three_prime_UTR.19;Parent=LotjaGi4g1v0313100_LC.1
LjG1.1_chr4	PGSB	exon	68988522	68988681	.	-	.	ID=LotjaGi4g1v0313100_LC.1.exon.20;Parent=LotjaGi4g1v0313100_LC.1
LjG1.1_chr4	PGSB	CDS	68988522	68988681	.	-	0	ID=LotjaGi4g1v0313100_LC.1.CDS.20;Parent=LotjaGi4g1v0313100_LC.1
LjG1.1_chr4	PGSB	three_prime_UTR	68988522	68988681	.	-	.	ID=LotjaGi4g1v0313100_LC.1.three_prime_UTR.20;Parent=LotjaGi4g1v0313100_LC.1
LjG1.1_chr4	PGSB	exon	68988941	68989025	.	-	.	ID=LotjaGi4g1v0313100_LC.1.exon.21;Parent=LotjaGi4g1v0313100_LC.1
LjG1.1_chr4	PGSB	CDS	68988941	68989025	.	-	1	ID=LotjaGi4g1v0313100_LC.1.CDS.21;Parent=LotjaGi4g1v0313100_LC.1
LjG1.1_chr4	PGSB	three_prime_UTR	68988941	68989025	.	-	.	ID=LotjaGi4g1v0313100_LC.1.three_prime_UTR.21;Parent=LotjaGi4g1v0313100_LC.1
LjG1.1_chr4	PGSB	exon	68989280	68989365	.	-	.	ID=LotjaGi4g1v0313100_LC.1.exon.22;Parent=LotjaGi4g1v0313100_LC.1
LjG1.1_chr4	PGSB	CDS	68989280	68989365	.	-	0	ID=LotjaGi4g1v0313100_LC.1.CDS.22;Parent=LotjaGi4g1v0313100_LC.1
LjG1.1_chr4	PGSB	three_prime_UTR	68989280	68989365	.	-	.	ID=LotjaGi4g1v0313100_LC.1.three_prime_UTR.22;Parent=LotjaGi4g1v0313100_LC.1
LjG1.1_chr4	PGSB	exon	68989476	68989599	.	-	.	ID=LotjaGi4g1v0313100_LC.1.exon.23;Parent=LotjaGi4g1v0313100_LC.1
LjG1.1_chr4	PGSB	CDS	68989476	68989599	.	-	1	ID=LotjaGi4g1v0313100_LC.1.CDS.23;Parent=LotjaGi4g1v0313100_LC.1
LjG1.1_chr4	PGSB	three_prime_UTR	68989476	68989599	.	-	.	ID=LotjaGi4g1v0313100_LC.1.three_prime_UTR.23;Parent=LotjaGi4g1v0313100_LC.1
LjG1.1_chr4	PGSB	exon	68990022	68992367	.	-	.	ID=LotjaGi4g1v0313100_LC.1.exon.24;Parent=LotjaGi4g1v0313100_LC.1
LjG1.1_chr4	PGSB	CDS	68990022	68992367	.	-	1	ID=LotjaGi4g1v0313100_LC.1.CDS.24;Parent=LotjaGi4g1v0313100_LC.1
LjG1.1_chr4	PGSB	three_prime_UTR	68990022	68992367	.	-	.	ID=LotjaGi4g1v0313100_LC.1.three_prime_UTR.24;Parent=LotjaGi4g1v0313100_LC.1
LjG1.1_chr4	PGSB	three_prime_UTR	68993021	68994990	.	-	.	ID=LotjaGi4g1v0313100_LC.1.three_prime_UTR.25;Parent=LotjaGi4g1v0313100_LC.1
LjG1.1_chr4	PGSB	exon	68993021	68995440	.	-	.	ID=LotjaGi4g1v0313100_LC.1.exon.25;Parent=LotjaGi4g1v0313100_LC.1
LjG1.1_chr4	PGSB	CDS	68993021	68995440	.	-	0	ID=LotjaGi4g1v0313100_LC.1.CDS.25;Parent=LotjaGi4g1v0313100_LC.1
LjG1.1_chr4	PGSB	exon	68995821	68996459	.	-	.	ID=LotjaGi4g1v0313100_LC.1.exon.26;Parent=LotjaGi4g1v0313100_LC.1
LjG1.1_chr4	PGSB	CDS	68995821	68996459	.	-	0	ID=LotjaGi4g1v0313100_LC.1.CDS.26;Parent=LotjaGi4g1v0313100_LC.1
LjG1.1_chr4	PGSB	exon	68996697	68996841	.	-	.	ID=LotjaGi4g1v0313100_LC.1.exon.27;Parent=LotjaGi4g1v0313100_LC.1
LjG1.1_chr4	PGSB	CDS	68996697	68996841	.	-	1	ID=LotjaGi4g1v0313100_LC.1.CDS.27;Parent=LotjaGi4g1v0313100_LC.1
LjG1.1_chr4	PGSB	exon	68996951	68997092	.	-	.	ID=LotjaGi4g1v0313100_LC.1.exon.28;Parent=LotjaGi4g1v0313100_LC.1
LjG1.1_chr4	PGSB	CDS	68996951	68997092	.	-	2	ID=LotjaGi4g1v0313100_LC.1.CDS.28;Parent=LotjaGi4g1v0313100_LC.1
LjG1.1_chr4	PGSB	exon	68997261	68997378	.	-	.	ID=LotjaGi4g1v0313100_LC.1.exon.29;Parent=LotjaGi4g1v0313100_LC.1
LjG1.1_chr4	PGSB	CDS	68997261	68997378	.	-	0	ID=LotjaGi4g1v0313100_LC.1.CDS.29;Parent=LotjaGi4g1v0313100_LC.1
LjG1.1_chr4	PGSB	exon	68997487	68997594	.	-	.	ID=LotjaGi4g1v0313100_LC.1.exon.30;Parent=LotjaGi4g1v0313100_LC.1
LjG1.1_chr4	PGSB	CDS	68997487	68997594	.	-	0	ID=LotjaGi4g1v0313100_LC.1.CDS.30;Parent=LotjaGi4g1v0313100_LC.1
LjG1.1_chr4	PGSB	exon	68997685	68997759	.	-	.	ID=LotjaGi4g1v0313100_LC.1.exon.31;Parent=LotjaGi4g1v0313100_LC.1
LjG1.1_chr4	PGSB	CDS	68997685	68997759	.	-	0	ID=LotjaGi4g1v0313100_LC.1.CDS.31;Parent=LotjaGi4g1v0313100_LC.1
LjG1.1_chr4	PGSB	exon	68997989	68998635	.	-	.	ID=LotjaGi4g1v0313100_LC.1.exon.32;Parent=LotjaGi4g1v0313100_LC.1
LjG1.1_chr4	PGSB	CDS	68997989	68998635	.	-	2	ID=LotjaGi4g1v0313100_LC.1.CDS.32;Parent=LotjaGi4g1v0313100_LC.1
LjG1.1_chr4	PGSB	exon	68999619	68999803	.	-	.	ID=LotjaGi4g1v0313100_LC.1.exon.33;Parent=LotjaGi4g1v0313100_LC.1
LjG1.1_chr4	PGSB	CDS	68999619	68999803	.	-	1	ID=LotjaGi4g1v0313100_LC.1.CDS.33;Parent=LotjaGi4g1v0313100_LC.1
LjG1.1_chr4	PGSB	CDS	68999999	69000597	.	-	0	ID=LotjaGi4g1v0313100_LC.1.CDS.34;Parent=LotjaGi4g1v0313100_LC.1
LjG1.1_chr4	PGSB	exon	68999999	69000671	.	-	.	ID=LotjaGi4g1v0313100_LC.1.exon.34;Parent=LotjaGi4g1v0313100_LC.1
LjG1.1_chr4	PGSB	five_prime_UTR	69000598	69000671	.	-	.	ID=LotjaGi4g1v0313100_LC.1.five_prime_UTR.26;Parent=LotjaGi4g1v0313100_LC.1
LjG1.1_chr4	PGSB	exon	69000899	69001199	.	-	.	ID=LotjaGi4g1v0313100_LC.1.exon.35;Parent=LotjaGi4g1v0313100_LC.1
LjG1.1_chr4	PGSB	five_prime_UTR	69000899	69001199	.	-	.	ID=LotjaGi4g1v0313100_LC.1.five_prime_UTR.27;Parent=LotjaGi4g1v0313100_LC.1
###
LjG1.1_chr4	PGSB	gene	69005181	69010752	.	-	.	ID=LotjaGi4g1v0313200
LjG1.1_chr4	PGSB	three_prime_UTR	69005181	69006282	.	-	.	ID=LotjaGi4g1v0313200.1.three_prime_UTR.1;Parent=LotjaGi4g1v0313200.1
LjG1.1_chr4	PGSB	exon	69005181	69010752	.	-	.	ID=LotjaGi4g1v0313200.1.exon.1;Parent=LotjaGi4g1v0313200.1
LjG1.1_chr4	PGSB	CDS	69006283	69010236	.	-	0	ID=LotjaGi4g1v0313200.1.CDS.1;Parent=LotjaGi4g1v0313200.1
LjG1.1_chr4	PGSB	five_prime_UTR	69010237	69010752	.	-	.	ID=LotjaGi4g1v0313200.1.five_prime_UTR.2;Parent=LotjaGi4g1v0313200.1
###
LjG1.1_chr4	PGSB	gene	69012493	69017453	.	+	.	ID=LotjaGi4g1v0313300
LjG1.1_chr4	PGSB	exon	69012493	69012800	.	+	.	ID=LotjaGi4g1v0313300.1.exon.1;Parent=LotjaGi4g1v0313300.1
LjG1.1_chr4	PGSB	five_prime_UTR	69012493	69012800	.	+	.	ID=LotjaGi4g1v0313300.1.five_prime_UTR.1;Parent=LotjaGi4g1v0313300.1
LjG1.1_chr4	PGSB	five_prime_UTR	69013789	69013794	.	+	.	ID=LotjaGi4g1v0313300.1.five_prime_UTR.2;Parent=LotjaGi4g1v0313300.1
LjG1.1_chr4	PGSB	exon	69013789	69013879	.	+	.	ID=LotjaGi4g1v0313300.1.exon.2;Parent=LotjaGi4g1v0313300.1
LjG1.1_chr4	PGSB	CDS	69013795	69013879	.	+	0	ID=LotjaGi4g1v0313300.1.CDS.1;Parent=LotjaGi4g1v0313300.1
LjG1.1_chr4	PGSB	exon	69014206	69014453	.	+	.	ID=LotjaGi4g1v0313300.1.exon.3;Parent=LotjaGi4g1v0313300.1
LjG1.1_chr4	PGSB	CDS	69014206	69014453	.	+	2	ID=LotjaGi4g1v0313300.1.CDS.2;Parent=LotjaGi4g1v0313300.1
LjG1.1_chr4	PGSB	exon	69014557	69014683	.	+	.	ID=LotjaGi4g1v0313300.1.exon.4;Parent=LotjaGi4g1v0313300.1
LjG1.1_chr4	PGSB	CDS	69014557	69014683	.	+	0	ID=LotjaGi4g1v0313300.1.CDS.3;Parent=LotjaGi4g1v0313300.1
LjG1.1_chr4	PGSB	exon	69015084	69015357	.	+	.	ID=LotjaGi4g1v0313300.1.exon.5;Parent=LotjaGi4g1v0313300.1
LjG1.1_chr4	PGSB	CDS	69015084	69015357	.	+	2	ID=LotjaGi4g1v0313300.1.CDS.4;Parent=LotjaGi4g1v0313300.1
LjG1.1_chr4	PGSB	exon	69015615	69015747	.	+	.	ID=LotjaGi4g1v0313300.1.exon.6;Parent=LotjaGi4g1v0313300.1
LjG1.1_chr4	PGSB	CDS	69015615	69015747	.	+	1	ID=LotjaGi4g1v0313300.1.CDS.5;Parent=LotjaGi4g1v0313300.1
LjG1.1_chr4	PGSB	exon	69015852	69015938	.	+	.	ID=LotjaGi4g1v0313300.1.exon.7;Parent=LotjaGi4g1v0313300.1
LjG1.1_chr4	PGSB	CDS	69015852	69015938	.	+	0	ID=LotjaGi4g1v0313300.1.CDS.6;Parent=LotjaGi4g1v0313300.1
LjG1.1_chr4	PGSB	CDS	69016466	69016597	.	+	0	ID=LotjaGi4g1v0313300.1.CDS.7;Parent=LotjaGi4g1v0313300.1
LjG1.1_chr4	PGSB	exon	69016466	69017453	.	+	.	ID=LotjaGi4g1v0313300.1.exon.8;Parent=LotjaGi4g1v0313300.1
LjG1.1_chr4	PGSB	three_prime_UTR	69016598	69017453	.	+	.	ID=LotjaGi4g1v0313300.1.three_prime_UTR.3;Parent=LotjaGi4g1v0313300.1
###
LjG1.1_chr4	PGSB	gene	69017987	69023227	.	-	.	ID=LotjaGi4g1v0313400
LjG1.1_chr4	PGSB	three_prime_UTR	69017987	69018998	.	-	.	ID=LotjaGi4g1v0313400.1.three_prime_UTR.1;Parent=LotjaGi4g1v0313400.1
LjG1.1_chr4	PGSB	exon	69017987	69019121	.	-	.	ID=LotjaGi4g1v0313400.1.exon.1;Parent=LotjaGi4g1v0313400.1
LjG1.1_chr4	PGSB	CDS	69018999	69019121	.	-	0	ID=LotjaGi4g1v0313400.1.CDS.1;Parent=LotjaGi4g1v0313400.1
LjG1.1_chr4	PGSB	exon	69019602	69019814	.	-	.	ID=LotjaGi4g1v0313400.1.exon.2;Parent=LotjaGi4g1v0313400.1
LjG1.1_chr4	PGSB	CDS	69019602	69019814	.	-	0	ID=LotjaGi4g1v0313400.1.CDS.2;Parent=LotjaGi4g1v0313400.1
LjG1.1_chr4	PGSB	exon	69019985	69020114	.	-	.	ID=LotjaGi4g1v0313400.1.exon.3;Parent=LotjaGi4g1v0313400.1
LjG1.1_chr4	PGSB	CDS	69019985	69020114	.	-	1	ID=LotjaGi4g1v0313400.1.CDS.3;Parent=LotjaGi4g1v0313400.1
LjG1.1_chr4	PGSB	exon	69020360	69020530	.	-	.	ID=LotjaGi4g1v0313400.1.exon.4;Parent=LotjaGi4g1v0313400.1
LjG1.1_chr4	PGSB	CDS	69020360	69020530	.	-	1	ID=LotjaGi4g1v0313400.1.CDS.4;Parent=LotjaGi4g1v0313400.1
LjG1.1_chr4	PGSB	exon	69020619	69020741	.	-	.	ID=LotjaGi4g1v0313400.1.exon.5;Parent=LotjaGi4g1v0313400.1
LjG1.1_chr4	PGSB	CDS	69020619	69020741	.	-	1	ID=LotjaGi4g1v0313400.1.CDS.5;Parent=LotjaGi4g1v0313400.1
LjG1.1_chr4	PGSB	exon	69021132	69021236	.	-	.	ID=LotjaGi4g1v0313400.1.exon.6;Parent=LotjaGi4g1v0313400.1
LjG1.1_chr4	PGSB	CDS	69021132	69021236	.	-	1	ID=LotjaGi4g1v0313400.1.CDS.6;Parent=LotjaGi4g1v0313400.1
LjG1.1_chr4	PGSB	CDS	69021389	69022023	.	-	0	ID=LotjaGi4g1v0313400.1.CDS.7;Parent=LotjaGi4g1v0313400.1
LjG1.1_chr4	PGSB	exon	69021389	69022042	.	-	.	ID=LotjaGi4g1v0313400.1.exon.7;Parent=LotjaGi4g1v0313400.1
LjG1.1_chr4	PGSB	five_prime_UTR	69022024	69022042	.	-	.	ID=LotjaGi4g1v0313400.1.five_prime_UTR.2;Parent=LotjaGi4g1v0313400.1
LjG1.1_chr4	PGSB	exon	69022573	69023227	.	-	.	ID=LotjaGi4g1v0313400.1.exon.8;Parent=LotjaGi4g1v0313400.1
LjG1.1_chr4	PGSB	five_prime_UTR	69022573	69023227	.	-	.	ID=LotjaGi4g1v0313400.1.five_prime_UTR.3;Parent=LotjaGi4g1v0313400.1
###
LjG1.1_chr4	PGSB	gene	69030869	69036936	.	-	.	ID=LotjaGi4g1v0313500
LjG1.1_chr4	PGSB	three_prime_UTR	69030869	69031680	.	-	.	ID=LotjaGi4g1v0313500.1.three_prime_UTR.1;Parent=LotjaGi4g1v0313500.1
LjG1.1_chr4	PGSB	exon	69030869	69031785	.	-	.	ID=LotjaGi4g1v0313500.1.exon.1;Parent=LotjaGi4g1v0313500.1
LjG1.1_chr4	PGSB	CDS	69031681	69031785	.	-	0	ID=LotjaGi4g1v0313500.1.CDS.1;Parent=LotjaGi4g1v0313500.1
LjG1.1_chr4	PGSB	exon	69032379	69032453	.	-	.	ID=LotjaGi4g1v0313500.1.exon.2;Parent=LotjaGi4g1v0313500.1
LjG1.1_chr4	PGSB	CDS	69032379	69032453	.	-	0	ID=LotjaGi4g1v0313500.1.CDS.2;Parent=LotjaGi4g1v0313500.1
LjG1.1_chr4	PGSB	exon	69032542	69032634	.	-	.	ID=LotjaGi4g1v0313500.1.exon.3;Parent=LotjaGi4g1v0313500.1
LjG1.1_chr4	PGSB	CDS	69032542	69032634	.	-	0	ID=LotjaGi4g1v0313500.1.CDS.3;Parent=LotjaGi4g1v0313500.1
LjG1.1_chr4	PGSB	exon	69032725	69032781	.	-	.	ID=LotjaGi4g1v0313500.1.exon.4;Parent=LotjaGi4g1v0313500.1
LjG1.1_chr4	PGSB	CDS	69032725	69032781	.	-	0	ID=LotjaGi4g1v0313500.1.CDS.4;Parent=LotjaGi4g1v0313500.1
LjG1.1_chr4	PGSB	exon	69032854	69032933	.	-	.	ID=LotjaGi4g1v0313500.1.exon.5;Parent=LotjaGi4g1v0313500.1
LjG1.1_chr4	PGSB	CDS	69032854	69032933	.	-	2	ID=LotjaGi4g1v0313500.1.CDS.5;Parent=LotjaGi4g1v0313500.1
LjG1.1_chr4	PGSB	exon	69033217	69033314	.	-	.	ID=LotjaGi4g1v0313500.1.exon.6;Parent=LotjaGi4g1v0313500.1
LjG1.1_chr4	PGSB	CDS	69033217	69033314	.	-	1	ID=LotjaGi4g1v0313500.1.CDS.6;Parent=LotjaGi4g1v0313500.1
LjG1.1_chr4	PGSB	exon	69033572	69033609	.	-	.	ID=LotjaGi4g1v0313500.1.exon.7;Parent=LotjaGi4g1v0313500.1
LjG1.1_chr4	PGSB	CDS	69033572	69033609	.	-	0	ID=LotjaGi4g1v0313500.1.CDS.7;Parent=LotjaGi4g1v0313500.1
LjG1.1_chr4	PGSB	exon	69033912	69034005	.	-	.	ID=LotjaGi4g1v0313500.1.exon.8;Parent=LotjaGi4g1v0313500.1
LjG1.1_chr4	PGSB	CDS	69033912	69034005	.	-	1	ID=LotjaGi4g1v0313500.1.CDS.8;Parent=LotjaGi4g1v0313500.1
LjG1.1_chr4	PGSB	exon	69034490	69034582	.	-	.	ID=LotjaGi4g1v0313500.1.exon.9;Parent=LotjaGi4g1v0313500.1
LjG1.1_chr4	PGSB	CDS	69034490	69034582	.	-	1	ID=LotjaGi4g1v0313500.1.CDS.9;Parent=LotjaGi4g1v0313500.1
LjG1.1_chr4	PGSB	CDS	69036526	69036602	.	-	0	ID=LotjaGi4g1v0313500.1.CDS.10;Parent=LotjaGi4g1v0313500.1
LjG1.1_chr4	PGSB	exon	69036526	69036936	.	-	.	ID=LotjaGi4g1v0313500.1.exon.10;Parent=LotjaGi4g1v0313500.1
LjG1.1_chr4	PGSB	five_prime_UTR	69036603	69036936	.	-	.	ID=LotjaGi4g1v0313500.1.five_prime_UTR.2;Parent=LotjaGi4g1v0313500.1
###
LjG1.1_chr4	PGSB	gene	69043217	69046704	.	+	.	ID=LotjaGi4g1v0313600_LC
LjG1.1_chr4	PGSB	five_prime_UTR	69043217	69043682	.	+	.	ID=LotjaGi4g1v0313600_LC.1.five_prime_UTR.1;Parent=LotjaGi4g1v0313600_LC.1
LjG1.1_chr4	PGSB	exon	69043217	69043787	.	+	.	ID=LotjaGi4g1v0313600_LC.1.exon.1;Parent=LotjaGi4g1v0313600_LC.1
LjG1.1_chr4	PGSB	CDS	69043683	69043787	.	+	0	ID=LotjaGi4g1v0313600_LC.1.CDS.1;Parent=LotjaGi4g1v0313600_LC.1
LjG1.1_chr4	PGSB	exon	69044395	69044635	.	+	.	ID=LotjaGi4g1v0313600_LC.1.exon.2;Parent=LotjaGi4g1v0313600_LC.1
LjG1.1_chr4	PGSB	CDS	69044395	69044635	.	+	0	ID=LotjaGi4g1v0313600_LC.1.CDS.2;Parent=LotjaGi4g1v0313600_LC.1
LjG1.1_chr4	PGSB	exon	69044773	69044953	.	+	.	ID=LotjaGi4g1v0313600_LC.1.exon.3;Parent=LotjaGi4g1v0313600_LC.1
LjG1.1_chr4	PGSB	CDS	69044773	69044953	.	+	2	ID=LotjaGi4g1v0313600_LC.1.CDS.3;Parent=LotjaGi4g1v0313600_LC.1
LjG1.1_chr4	PGSB	exon	69045106	69045253	.	+	.	ID=LotjaGi4g1v0313600_LC.1.exon.4;Parent=LotjaGi4g1v0313600_LC.1
LjG1.1_chr4	PGSB	CDS	69045106	69045253	.	+	1	ID=LotjaGi4g1v0313600_LC.1.CDS.4;Parent=LotjaGi4g1v0313600_LC.1
LjG1.1_chr4	PGSB	exon	69045683	69045896	.	+	.	ID=LotjaGi4g1v0313600_LC.1.exon.5;Parent=LotjaGi4g1v0313600_LC.1
LjG1.1_chr4	PGSB	CDS	69045683	69045896	.	+	0	ID=LotjaGi4g1v0313600_LC.1.CDS.5;Parent=LotjaGi4g1v0313600_LC.1
LjG1.1_chr4	PGSB	CDS	69046196	69046254	.	+	2	ID=LotjaGi4g1v0313600_LC.1.CDS.6;Parent=LotjaGi4g1v0313600_LC.1
LjG1.1_chr4	PGSB	exon	69046196	69046704	.	+	.	ID=LotjaGi4g1v0313600_LC.1.exon.6;Parent=LotjaGi4g1v0313600_LC.1
LjG1.1_chr4	PGSB	three_prime_UTR	69046255	69046704	.	+	.	ID=LotjaGi4g1v0313600_LC.1.three_prime_UTR.2;Parent=LotjaGi4g1v0313600_LC.1
###
LjG1.1_chr4	PGSB	gene	69047969	69051415	.	+	.	ID=LotjaGi4g1v0313700
LjG1.1_chr4	PGSB	five_prime_UTR	69047969	69048037	.	+	.	ID=LotjaGi4g1v0313700.1.five_prime_UTR.1;Parent=LotjaGi4g1v0313700.1
LjG1.1_chr4	PGSB	exon	69047969	69048427	.	+	.	ID=LotjaGi4g1v0313700.1.exon.1;Parent=LotjaGi4g1v0313700.1
LjG1.1_chr4	PGSB	CDS	69048038	69048427	.	+	0	ID=LotjaGi4g1v0313700.1.CDS.1;Parent=LotjaGi4g1v0313700.1
LjG1.1_chr4	PGSB	exon	69049342	69050274	.	+	.	ID=LotjaGi4g1v0313700.1.exon.2;Parent=LotjaGi4g1v0313700.1
LjG1.1_chr4	PGSB	CDS	69049342	69050274	.	+	0	ID=LotjaGi4g1v0313700.1.CDS.2;Parent=LotjaGi4g1v0313700.1
LjG1.1_chr4	PGSB	exon	69050464	69050748	.	+	.	ID=LotjaGi4g1v0313700.1.exon.3;Parent=LotjaGi4g1v0313700.1
LjG1.1_chr4	PGSB	CDS	69050464	69050748	.	+	0	ID=LotjaGi4g1v0313700.1.CDS.3;Parent=LotjaGi4g1v0313700.1
LjG1.1_chr4	PGSB	CDS	69050903	69051037	.	+	0	ID=LotjaGi4g1v0313700.1.CDS.4;Parent=LotjaGi4g1v0313700.1
LjG1.1_chr4	PGSB	exon	69050903	69051415	.	+	.	ID=LotjaGi4g1v0313700.1.exon.4;Parent=LotjaGi4g1v0313700.1
LjG1.1_chr4	PGSB	three_prime_UTR	69051038	69051415	.	+	.	ID=LotjaGi4g1v0313700.1.three_prime_UTR.2;Parent=LotjaGi4g1v0313700.1
###
LjG1.1_chr4	PGSB	gene	69051445	69056999	.	-	.	ID=LotjaGi4g1v0313800
LjG1.1_chr4	PGSB	three_prime_UTR	69051445	69052589	.	-	.	ID=LotjaGi4g1v0313800.1.three_prime_UTR.1;Parent=LotjaGi4g1v0313800.1
LjG1.1_chr4	PGSB	exon	69051445	69052661	.	-	.	ID=LotjaGi4g1v0313800.1.exon.1;Parent=LotjaGi4g1v0313800.1
LjG1.1_chr4	PGSB	CDS	69052590	69052661	.	-	0	ID=LotjaGi4g1v0313800.1.CDS.1;Parent=LotjaGi4g1v0313800.1
LjG1.1_chr4	PGSB	exon	69052744	69052818	.	-	.	ID=LotjaGi4g1v0313800.1.exon.2;Parent=LotjaGi4g1v0313800.1
LjG1.1_chr4	PGSB	CDS	69052744	69052818	.	-	0	ID=LotjaGi4g1v0313800.1.CDS.2;Parent=LotjaGi4g1v0313800.1
LjG1.1_chr4	PGSB	exon	69052913	69052975	.	-	.	ID=LotjaGi4g1v0313800.1.exon.3;Parent=LotjaGi4g1v0313800.1
LjG1.1_chr4	PGSB	CDS	69052913	69052975	.	-	0	ID=LotjaGi4g1v0313800.1.CDS.3;Parent=LotjaGi4g1v0313800.1
LjG1.1_chr4	PGSB	exon	69053078	69053194	.	-	.	ID=LotjaGi4g1v0313800.1.exon.4;Parent=LotjaGi4g1v0313800.1
LjG1.1_chr4	PGSB	CDS	69053078	69053194	.	-	0	ID=LotjaGi4g1v0313800.1.CDS.4;Parent=LotjaGi4g1v0313800.1
LjG1.1_chr4	PGSB	exon	69053297	69053401	.	-	.	ID=LotjaGi4g1v0313800.1.exon.5;Parent=LotjaGi4g1v0313800.1
LjG1.1_chr4	PGSB	CDS	69053297	69053401	.	-	0	ID=LotjaGi4g1v0313800.1.CDS.5;Parent=LotjaGi4g1v0313800.1
LjG1.1_chr4	PGSB	exon	69053541	69053753	.	-	.	ID=LotjaGi4g1v0313800.1.exon.6;Parent=LotjaGi4g1v0313800.1
LjG1.1_chr4	PGSB	CDS	69053541	69053753	.	-	0	ID=LotjaGi4g1v0313800.1.CDS.6;Parent=LotjaGi4g1v0313800.1
LjG1.1_chr4	PGSB	exon	69053847	69054026	.	-	.	ID=LotjaGi4g1v0313800.1.exon.7;Parent=LotjaGi4g1v0313800.1
LjG1.1_chr4	PGSB	CDS	69053847	69054026	.	-	0	ID=LotjaGi4g1v0313800.1.CDS.7;Parent=LotjaGi4g1v0313800.1
LjG1.1_chr4	PGSB	exon	69054108	69054188	.	-	.	ID=LotjaGi4g1v0313800.1.exon.8;Parent=LotjaGi4g1v0313800.1
LjG1.1_chr4	PGSB	CDS	69054108	69054188	.	-	0	ID=LotjaGi4g1v0313800.1.CDS.8;Parent=LotjaGi4g1v0313800.1
LjG1.1_chr4	PGSB	exon	69054579	69054686	.	-	.	ID=LotjaGi4g1v0313800.1.exon.9;Parent=LotjaGi4g1v0313800.1
LjG1.1_chr4	PGSB	CDS	69054579	69054686	.	-	0	ID=LotjaGi4g1v0313800.1.CDS.9;Parent=LotjaGi4g1v0313800.1
LjG1.1_chr4	PGSB	exon	69054786	69054857	.	-	.	ID=LotjaGi4g1v0313800.1.exon.10;Parent=LotjaGi4g1v0313800.1
LjG1.1_chr4	PGSB	CDS	69054786	69054857	.	-	0	ID=LotjaGi4g1v0313800.1.CDS.10;Parent=LotjaGi4g1v0313800.1
LjG1.1_chr4	PGSB	exon	69056054	69056116	.	-	.	ID=LotjaGi4g1v0313800.1.exon.11;Parent=LotjaGi4g1v0313800.1
LjG1.1_chr4	PGSB	CDS	69056054	69056116	.	-	0	ID=LotjaGi4g1v0313800.1.CDS.11;Parent=LotjaGi4g1v0313800.1
LjG1.1_chr4	PGSB	CDS	69056396	69056614	.	-	0	ID=LotjaGi4g1v0313800.1.CDS.12;Parent=LotjaGi4g1v0313800.1
LjG1.1_chr4	PGSB	exon	69056396	69056999	.	-	.	ID=LotjaGi4g1v0313800.1.exon.12;Parent=LotjaGi4g1v0313800.1
LjG1.1_chr4	PGSB	five_prime_UTR	69056615	69056999	.	-	.	ID=LotjaGi4g1v0313800.1.five_prime_UTR.2;Parent=LotjaGi4g1v0313800.1
###
LjG1.1_chr4	PGSB	gene	69063459	69065522	.	-	.	ID=LotjaGi4g1v0313900
LjG1.1_chr4	PGSB	three_prime_UTR	69063459	69063712	.	-	.	ID=LotjaGi4g1v0313900.1.three_prime_UTR.1;Parent=LotjaGi4g1v0313900.1
LjG1.1_chr4	PGSB	exon	69063459	69063846	.	-	.	ID=LotjaGi4g1v0313900.1.exon.1;Parent=LotjaGi4g1v0313900.1
LjG1.1_chr4	PGSB	CDS	69063713	69063846	.	-	2	ID=LotjaGi4g1v0313900.1.CDS.1;Parent=LotjaGi4g1v0313900.1
LjG1.1_chr4	PGSB	CDS	69064286	69065060	.	-	0	ID=LotjaGi4g1v0313900.1.CDS.2;Parent=LotjaGi4g1v0313900.1
LjG1.1_chr4	PGSB	exon	69064286	69065522	.	-	.	ID=LotjaGi4g1v0313900.1.exon.2;Parent=LotjaGi4g1v0313900.1
LjG1.1_chr4	PGSB	five_prime_UTR	69065061	69065522	.	-	.	ID=LotjaGi4g1v0313900.1.five_prime_UTR.2;Parent=LotjaGi4g1v0313900.1
###
LjG1.1_chr4	PGSB	gene	69065925	69071296	.	-	.	ID=LotjaGi4g1v0314000_LC
LjG1.1_chr4	PGSB	three_prime_UTR	69065925	69066887	.	-	.	ID=LotjaGi4g1v0314000_LC.1.three_prime_UTR.1;Parent=LotjaGi4g1v0314000_LC.1
LjG1.1_chr4	PGSB	exon	69065925	69066897	.	-	.	ID=LotjaGi4g1v0314000_LC.1.exon.1;Parent=LotjaGi4g1v0314000_LC.1
LjG1.1_chr4	PGSB	CDS	69066888	69066897	.	-	1	ID=LotjaGi4g1v0314000_LC.1.CDS.1;Parent=LotjaGi4g1v0314000_LC.1
LjG1.1_chr4	PGSB	exon	69067814	69069724	.	-	.	ID=LotjaGi4g1v0314000_LC.1.exon.2;Parent=LotjaGi4g1v0314000_LC.1
LjG1.1_chr4	PGSB	CDS	69067814	69069724	.	-	1	ID=LotjaGi4g1v0314000_LC.1.CDS.2;Parent=LotjaGi4g1v0314000_LC.1
LjG1.1_chr4	PGSB	CDS	69070230	69070579	.	-	0	ID=LotjaGi4g1v0314000_LC.1.CDS.3;Parent=LotjaGi4g1v0314000_LC.1
LjG1.1_chr4	PGSB	exon	69070230	69070582	.	-	.	ID=LotjaGi4g1v0314000_LC.1.exon.3;Parent=LotjaGi4g1v0314000_LC.1
LjG1.1_chr4	PGSB	five_prime_UTR	69070580	69070582	.	-	.	ID=LotjaGi4g1v0314000_LC.1.five_prime_UTR.2;Parent=LotjaGi4g1v0314000_LC.1
LjG1.1_chr4	PGSB	exon	69071138	69071296	.	-	.	ID=LotjaGi4g1v0314000_LC.1.exon.4;Parent=LotjaGi4g1v0314000_LC.1
LjG1.1_chr4	PGSB	five_prime_UTR	69071138	69071296	.	-	.	ID=LotjaGi4g1v0314000_LC.1.five_prime_UTR.3;Parent=LotjaGi4g1v0314000_LC.1
###
LjG1.1_chr4	PGSB	gene	69072513	69074171	.	+	.	ID=LotjaGi4g1v0314100_LC
LjG1.1_chr4	PGSB	five_prime_UTR	69072513	69072949	.	+	.	ID=LotjaGi4g1v0314100_LC.1.five_prime_UTR.1;Parent=LotjaGi4g1v0314100_LC.1
LjG1.1_chr4	PGSB	exon	69072513	69074171	.	+	.	ID=LotjaGi4g1v0314100_LC.1.exon.1;Parent=LotjaGi4g1v0314100_LC.1
LjG1.1_chr4	PGSB	CDS	69072950	69073768	.	+	0	ID=LotjaGi4g1v0314100_LC.1.CDS.1;Parent=LotjaGi4g1v0314100_LC.1
LjG1.1_chr4	PGSB	three_prime_UTR	69073769	69074171	.	+	.	ID=LotjaGi4g1v0314100_LC.1.three_prime_UTR.2;Parent=LotjaGi4g1v0314100_LC.1
###
LjG1.1_chr4	PGSB	gene	69080373	69083497	.	+	.	ID=LotjaGi4g1v0314200
LjG1.1_chr4	PGSB	five_prime_UTR	69080373	69080520	.	+	.	ID=LotjaGi4g1v0314200.1.five_prime_UTR.1;Parent=LotjaGi4g1v0314200.1
LjG1.1_chr4	PGSB	exon	69080373	69080580	.	+	.	ID=LotjaGi4g1v0314200.1.exon.1;Parent=LotjaGi4g1v0314200.1
LjG1.1_chr4	PGSB	CDS	69080521	69080580	.	+	0	ID=LotjaGi4g1v0314200.1.CDS.1;Parent=LotjaGi4g1v0314200.1
LjG1.1_chr4	PGSB	exon	69080668	69080770	.	+	.	ID=LotjaGi4g1v0314200.1.exon.2;Parent=LotjaGi4g1v0314200.1
LjG1.1_chr4	PGSB	CDS	69080668	69080770	.	+	0	ID=LotjaGi4g1v0314200.1.CDS.2;Parent=LotjaGi4g1v0314200.1
LjG1.1_chr4	PGSB	exon	69081991	69082130	.	+	.	ID=LotjaGi4g1v0314200.1.exon.3;Parent=LotjaGi4g1v0314200.1
LjG1.1_chr4	PGSB	CDS	69081991	69082130	.	+	2	ID=LotjaGi4g1v0314200.1.CDS.3;Parent=LotjaGi4g1v0314200.1
LjG1.1_chr4	PGSB	exon	69082341	69082703	.	+	.	ID=LotjaGi4g1v0314200.1.exon.4;Parent=LotjaGi4g1v0314200.1
LjG1.1_chr4	PGSB	CDS	69082341	69082703	.	+	0	ID=LotjaGi4g1v0314200.1.CDS.4;Parent=LotjaGi4g1v0314200.1
LjG1.1_chr4	PGSB	exon	69082828	69082890	.	+	.	ID=LotjaGi4g1v0314200.1.exon.5;Parent=LotjaGi4g1v0314200.1
LjG1.1_chr4	PGSB	CDS	69082828	69082890	.	+	0	ID=LotjaGi4g1v0314200.1.CDS.5;Parent=LotjaGi4g1v0314200.1
LjG1.1_chr4	PGSB	CDS	69083007	69083243	.	+	0	ID=LotjaGi4g1v0314200.1.CDS.6;Parent=LotjaGi4g1v0314200.1
LjG1.1_chr4	PGSB	exon	69083007	69083497	.	+	.	ID=LotjaGi4g1v0314200.1.exon.6;Parent=LotjaGi4g1v0314200.1
LjG1.1_chr4	PGSB	three_prime_UTR	69083244	69083497	.	+	.	ID=LotjaGi4g1v0314200.1.three_prime_UTR.2;Parent=LotjaGi4g1v0314200.1
###
LjG1.1_chr4	PGSB	gene	69084538	69094356	.	-	.	ID=LotjaGi4g1v0314300
LjG1.1_chr4	PGSB	three_prime_UTR	69084538	69085039	.	-	.	ID=LotjaGi4g1v0314300.2.three_prime_UTR.1;Parent=LotjaGi4g1v0314300.2
LjG1.1_chr4	PGSB	exon	69084538	69085102	.	-	.	ID=LotjaGi4g1v0314300.2.exon.1;Parent=LotjaGi4g1v0314300.2
LjG1.1_chr4	PGSB	CDS	69085040	69085102	.	-	0	ID=LotjaGi4g1v0314300.2.CDS.1;Parent=LotjaGi4g1v0314300.2
LjG1.1_chr4	PGSB	exon	69085199	69085277	.	-	.	ID=LotjaGi4g1v0314300.2.exon.2;Parent=LotjaGi4g1v0314300.2
LjG1.1_chr4	PGSB	CDS	69085199	69085277	.	-	1	ID=LotjaGi4g1v0314300.2.CDS.2;Parent=LotjaGi4g1v0314300.2
LjG1.1_chr4	PGSB	exon	69085370	69085432	.	-	.	ID=LotjaGi4g1v0314300.2.exon.3;Parent=LotjaGi4g1v0314300.2
LjG1.1_chr4	PGSB	CDS	69085370	69085432	.	-	1	ID=LotjaGi4g1v0314300.2.CDS.3;Parent=LotjaGi4g1v0314300.2
LjG1.1_chr4	PGSB	exon	69085768	69085898	.	-	.	ID=LotjaGi4g1v0314300.2.exon.4;Parent=LotjaGi4g1v0314300.2
LjG1.1_chr4	PGSB	CDS	69085768	69085898	.	-	0	ID=LotjaGi4g1v0314300.2.CDS.4;Parent=LotjaGi4g1v0314300.2
LjG1.1_chr4	PGSB	exon	69087020	69087154	.	-	.	ID=LotjaGi4g1v0314300.2.exon.5;Parent=LotjaGi4g1v0314300.2
LjG1.1_chr4	PGSB	CDS	69087020	69087154	.	-	0	ID=LotjaGi4g1v0314300.2.CDS.5;Parent=LotjaGi4g1v0314300.2
LjG1.1_chr4	PGSB	exon	69087423	69087586	.	-	.	ID=LotjaGi4g1v0314300.2.exon.6;Parent=LotjaGi4g1v0314300.2
LjG1.1_chr4	PGSB	CDS	69087423	69087586	.	-	2	ID=LotjaGi4g1v0314300.2.CDS.6;Parent=LotjaGi4g1v0314300.2
LjG1.1_chr4	PGSB	exon	69089750	69089855	.	-	.	ID=LotjaGi4g1v0314300.2.exon.7;Parent=LotjaGi4g1v0314300.2
LjG1.1_chr4	PGSB	CDS	69089750	69089855	.	-	0	ID=LotjaGi4g1v0314300.2.CDS.7;Parent=LotjaGi4g1v0314300.2
LjG1.1_chr4	PGSB	exon	69089998	69090117	.	-	.	ID=LotjaGi4g1v0314300.2.exon.8;Parent=LotjaGi4g1v0314300.2
LjG1.1_chr4	PGSB	CDS	69089998	69090117	.	-	0	ID=LotjaGi4g1v0314300.2.CDS.8;Parent=LotjaGi4g1v0314300.2
LjG1.1_chr4	PGSB	exon	69090195	69090272	.	-	.	ID=LotjaGi4g1v0314300.2.exon.9;Parent=LotjaGi4g1v0314300.2
LjG1.1_chr4	PGSB	CDS	69090195	69090272	.	-	0	ID=LotjaGi4g1v0314300.2.CDS.9;Parent=LotjaGi4g1v0314300.2
LjG1.1_chr4	PGSB	exon	69090358	69090405	.	-	.	ID=LotjaGi4g1v0314300.2.exon.10;Parent=LotjaGi4g1v0314300.2
LjG1.1_chr4	PGSB	CDS	69090358	69090405	.	-	0	ID=LotjaGi4g1v0314300.2.CDS.10;Parent=LotjaGi4g1v0314300.2
LjG1.1_chr4	PGSB	exon	69090487	69090558	.	-	.	ID=LotjaGi4g1v0314300.2.exon.11;Parent=LotjaGi4g1v0314300.2
LjG1.1_chr4	PGSB	CDS	69090487	69090558	.	-	0	ID=LotjaGi4g1v0314300.2.CDS.11;Parent=LotjaGi4g1v0314300.2
LjG1.1_chr4	PGSB	exon	69090692	69090791	.	-	.	ID=LotjaGi4g1v0314300.2.exon.12;Parent=LotjaGi4g1v0314300.2
LjG1.1_chr4	PGSB	CDS	69090692	69090791	.	-	1	ID=LotjaGi4g1v0314300.2.CDS.12;Parent=LotjaGi4g1v0314300.2
LjG1.1_chr4	PGSB	exon	69091262	69091377	.	-	.	ID=LotjaGi4g1v0314300.2.exon.13;Parent=LotjaGi4g1v0314300.2
LjG1.1_chr4	PGSB	CDS	69091262	69091377	.	-	0	ID=LotjaGi4g1v0314300.2.CDS.13;Parent=LotjaGi4g1v0314300.2
LjG1.1_chr4	PGSB	exon	69091474	69091563	.	-	.	ID=LotjaGi4g1v0314300.2.exon.14;Parent=LotjaGi4g1v0314300.2
LjG1.1_chr4	PGSB	CDS	69091474	69091563	.	-	0	ID=LotjaGi4g1v0314300.2.CDS.14;Parent=LotjaGi4g1v0314300.2
LjG1.1_chr4	PGSB	exon	69092048	69092167	.	-	.	ID=LotjaGi4g1v0314300.2.exon.15;Parent=LotjaGi4g1v0314300.2
LjG1.1_chr4	PGSB	CDS	69092048	69092167	.	-	0	ID=LotjaGi4g1v0314300.2.CDS.15;Parent=LotjaGi4g1v0314300.2
LjG1.1_chr4	PGSB	exon	69093232	69093314	.	-	.	ID=LotjaGi4g1v0314300.2.exon.16;Parent=LotjaGi4g1v0314300.2
LjG1.1_chr4	PGSB	CDS	69093232	69093314	.	-	2	ID=LotjaGi4g1v0314300.2.CDS.16;Parent=LotjaGi4g1v0314300.2
LjG1.1_chr4	PGSB	CDS	69093883	69094192	.	-	0	ID=LotjaGi4g1v0314300.2.CDS.17;Parent=LotjaGi4g1v0314300.2
LjG1.1_chr4	PGSB	exon	69093883	69094356	.	-	.	ID=LotjaGi4g1v0314300.2.exon.17;Parent=LotjaGi4g1v0314300.2
LjG1.1_chr4	PGSB	five_prime_UTR	69094193	69094356	.	-	.	ID=LotjaGi4g1v0314300.2.five_prime_UTR.2;Parent=LotjaGi4g1v0314300.2
###
LjG1.1_chr4	PGSB	gene	69105517	69112013	.	+	.	ID=LotjaGi4g1v0314400
LjG1.1_chr4	PGSB	exon	69105517	69105839	.	+	.	ID=LotjaGi4g1v0314400.1.exon.1;Parent=LotjaGi4g1v0314400.1
LjG1.1_chr4	PGSB	five_prime_UTR	69105517	69105839	.	+	.	ID=LotjaGi4g1v0314400.1.five_prime_UTR.1;Parent=LotjaGi4g1v0314400.1
LjG1.1_chr4	PGSB	five_prime_UTR	69106214	69106281	.	+	.	ID=LotjaGi4g1v0314400.1.five_prime_UTR.2;Parent=LotjaGi4g1v0314400.1
LjG1.1_chr4	PGSB	exon	69106214	69106578	.	+	.	ID=LotjaGi4g1v0314400.1.exon.2;Parent=LotjaGi4g1v0314400.1
LjG1.1_chr4	PGSB	CDS	69106282	69106578	.	+	0	ID=LotjaGi4g1v0314400.1.CDS.1;Parent=LotjaGi4g1v0314400.1
LjG1.1_chr4	PGSB	exon	69106772	69106826	.	+	.	ID=LotjaGi4g1v0314400.1.exon.3;Parent=LotjaGi4g1v0314400.1
LjG1.1_chr4	PGSB	CDS	69106772	69106826	.	+	0	ID=LotjaGi4g1v0314400.1.CDS.2;Parent=LotjaGi4g1v0314400.1
LjG1.1_chr4	PGSB	exon	69106918	69107093	.	+	.	ID=LotjaGi4g1v0314400.1.exon.4;Parent=LotjaGi4g1v0314400.1
LjG1.1_chr4	PGSB	CDS	69106918	69107093	.	+	2	ID=LotjaGi4g1v0314400.1.CDS.3;Parent=LotjaGi4g1v0314400.1
LjG1.1_chr4	PGSB	exon	69107211	69107432	.	+	.	ID=LotjaGi4g1v0314400.1.exon.5;Parent=LotjaGi4g1v0314400.1
LjG1.1_chr4	PGSB	CDS	69107211	69107432	.	+	0	ID=LotjaGi4g1v0314400.1.CDS.4;Parent=LotjaGi4g1v0314400.1
LjG1.1_chr4	PGSB	exon	69107512	69107750	.	+	.	ID=LotjaGi4g1v0314400.1.exon.6;Parent=LotjaGi4g1v0314400.1
LjG1.1_chr4	PGSB	CDS	69107512	69107750	.	+	0	ID=LotjaGi4g1v0314400.1.CDS.5;Parent=LotjaGi4g1v0314400.1
LjG1.1_chr4	PGSB	exon	69107839	69108364	.	+	.	ID=LotjaGi4g1v0314400.1.exon.7;Parent=LotjaGi4g1v0314400.1
LjG1.1_chr4	PGSB	CDS	69107839	69108364	.	+	1	ID=LotjaGi4g1v0314400.1.CDS.6;Parent=LotjaGi4g1v0314400.1
LjG1.1_chr4	PGSB	exon	69108490	69108763	.	+	.	ID=LotjaGi4g1v0314400.1.exon.8;Parent=LotjaGi4g1v0314400.1
LjG1.1_chr4	PGSB	CDS	69108490	69108763	.	+	0	ID=LotjaGi4g1v0314400.1.CDS.7;Parent=LotjaGi4g1v0314400.1
LjG1.1_chr4	PGSB	exon	69108879	69109762	.	+	.	ID=LotjaGi4g1v0314400.1.exon.9;Parent=LotjaGi4g1v0314400.1
LjG1.1_chr4	PGSB	CDS	69108879	69109762	.	+	2	ID=LotjaGi4g1v0314400.1.CDS.8;Parent=LotjaGi4g1v0314400.1
LjG1.1_chr4	PGSB	exon	69109935	69110201	.	+	.	ID=LotjaGi4g1v0314400.1.exon.10;Parent=LotjaGi4g1v0314400.1
LjG1.1_chr4	PGSB	CDS	69109935	69110201	.	+	0	ID=LotjaGi4g1v0314400.1.CDS.9;Parent=LotjaGi4g1v0314400.1
LjG1.1_chr4	PGSB	exon	69110298	69110561	.	+	.	ID=LotjaGi4g1v0314400.1.exon.11;Parent=LotjaGi4g1v0314400.1
LjG1.1_chr4	PGSB	CDS	69110298	69110561	.	+	0	ID=LotjaGi4g1v0314400.1.CDS.10;Parent=LotjaGi4g1v0314400.1
LjG1.1_chr4	PGSB	exon	69110658	69110951	.	+	.	ID=LotjaGi4g1v0314400.1.exon.12;Parent=LotjaGi4g1v0314400.1
LjG1.1_chr4	PGSB	CDS	69110658	69110951	.	+	0	ID=LotjaGi4g1v0314400.1.CDS.11;Parent=LotjaGi4g1v0314400.1
LjG1.1_chr4	PGSB	CDS	69111093	69111446	.	+	0	ID=LotjaGi4g1v0314400.1.CDS.12;Parent=LotjaGi4g1v0314400.1
LjG1.1_chr4	PGSB	exon	69111093	69112013	.	+	.	ID=LotjaGi4g1v0314400.1.exon.13;Parent=LotjaGi4g1v0314400.1
LjG1.1_chr4	PGSB	three_prime_UTR	69111447	69112013	.	+	.	ID=LotjaGi4g1v0314400.1.three_prime_UTR.3;Parent=LotjaGi4g1v0314400.1
###
LjG1.1_chr4	PGSB	gene	69123228	69129662	.	+	.	ID=LotjaGi4g1v0314500_LC
LjG1.1_chr4	PGSB	five_prime_UTR	69123228	69123310	.	+	.	ID=LotjaGi4g1v0314500_LC.1.five_prime_UTR.1;Parent=LotjaGi4g1v0314500_LC.1
LjG1.1_chr4	PGSB	exon	69123228	69123525	.	+	.	ID=LotjaGi4g1v0314500_LC.1.exon.1;Parent=LotjaGi4g1v0314500_LC.1
LjG1.1_chr4	PGSB	CDS	69123311	69123525	.	+	0	ID=LotjaGi4g1v0314500_LC.1.CDS.1;Parent=LotjaGi4g1v0314500_LC.1
LjG1.1_chr4	PGSB	CDS	69129033	69129177	.	+	1	ID=LotjaGi4g1v0314500_LC.1.CDS.2;Parent=LotjaGi4g1v0314500_LC.1
LjG1.1_chr4	PGSB	exon	69129033	69129662	.	+	.	ID=LotjaGi4g1v0314500_LC.1.exon.2;Parent=LotjaGi4g1v0314500_LC.1
LjG1.1_chr4	PGSB	three_prime_UTR	69129178	69129662	.	+	.	ID=LotjaGi4g1v0314500_LC.1.three_prime_UTR.2;Parent=LotjaGi4g1v0314500_LC.1
###
LjG1.1_chr4	PGSB	gene	69131729	69136736	.	+	.	ID=LotjaGi4g1v0314600_LC
LjG1.1_chr4	PGSB	five_prime_UTR	69131729	69131820	.	+	.	ID=LotjaGi4g1v0314600_LC.2.five_prime_UTR.1;Parent=LotjaGi4g1v0314600_LC.2
LjG1.1_chr4	PGSB	exon	69131729	69132117	.	+	.	ID=LotjaGi4g1v0314600_LC.2.exon.1;Parent=LotjaGi4g1v0314600_LC.2
LjG1.1_chr4	PGSB	CDS	69131821	69132117	.	+	0	ID=LotjaGi4g1v0314600_LC.2.CDS.1;Parent=LotjaGi4g1v0314600_LC.2
LjG1.1_chr4	PGSB	exon	69132452	69132506	.	+	.	ID=LotjaGi4g1v0314600_LC.2.exon.2;Parent=LotjaGi4g1v0314600_LC.2
LjG1.1_chr4	PGSB	CDS	69132452	69132506	.	+	0	ID=LotjaGi4g1v0314600_LC.2.CDS.2;Parent=LotjaGi4g1v0314600_LC.2
LjG1.1_chr4	PGSB	exon	69132590	69132765	.	+	.	ID=LotjaGi4g1v0314600_LC.2.exon.3;Parent=LotjaGi4g1v0314600_LC.2
LjG1.1_chr4	PGSB	CDS	69132590	69132765	.	+	2	ID=LotjaGi4g1v0314600_LC.2.CDS.3;Parent=LotjaGi4g1v0314600_LC.2
LjG1.1_chr4	PGSB	exon	69132987	69133121	.	+	.	ID=LotjaGi4g1v0314600_LC.2.exon.4;Parent=LotjaGi4g1v0314600_LC.2
LjG1.1_chr4	PGSB	CDS	69132987	69133121	.	+	0	ID=LotjaGi4g1v0314600_LC.2.CDS.4;Parent=LotjaGi4g1v0314600_LC.2
LjG1.1_chr4	PGSB	exon	69133300	69133538	.	+	.	ID=LotjaGi4g1v0314600_LC.2.exon.5;Parent=LotjaGi4g1v0314600_LC.2
LjG1.1_chr4	PGSB	CDS	69133300	69133538	.	+	0	ID=LotjaGi4g1v0314600_LC.2.CDS.5;Parent=LotjaGi4g1v0314600_LC.2
LjG1.1_chr4	PGSB	exon	69133737	69134262	.	+	.	ID=LotjaGi4g1v0314600_LC.2.exon.6;Parent=LotjaGi4g1v0314600_LC.2
LjG1.1_chr4	PGSB	CDS	69133737	69134262	.	+	1	ID=LotjaGi4g1v0314600_LC.2.CDS.6;Parent=LotjaGi4g1v0314600_LC.2
LjG1.1_chr4	PGSB	exon	69134468	69134741	.	+	.	ID=LotjaGi4g1v0314600_LC.2.exon.7;Parent=LotjaGi4g1v0314600_LC.2
LjG1.1_chr4	PGSB	CDS	69134468	69134741	.	+	0	ID=LotjaGi4g1v0314600_LC.2.CDS.7;Parent=LotjaGi4g1v0314600_LC.2
LjG1.1_chr4	PGSB	exon	69134840	69135684	.	+	.	ID=LotjaGi4g1v0314600_LC.2.exon.8;Parent=LotjaGi4g1v0314600_LC.2
LjG1.1_chr4	PGSB	CDS	69134840	69135684	.	+	2	ID=LotjaGi4g1v0314600_LC.2.CDS.8;Parent=LotjaGi4g1v0314600_LC.2
LjG1.1_chr4	PGSB	exon	69136095	69136361	.	+	.	ID=LotjaGi4g1v0314600_LC.2.exon.9;Parent=LotjaGi4g1v0314600_LC.2
LjG1.1_chr4	PGSB	CDS	69136095	69136361	.	+	0	ID=LotjaGi4g1v0314600_LC.2.CDS.9;Parent=LotjaGi4g1v0314600_LC.2
LjG1.1_chr4	PGSB	exon	69136473	69136736	.	+	.	ID=LotjaGi4g1v0314600_LC.2.exon.10;Parent=LotjaGi4g1v0314600_LC.2
LjG1.1_chr4	PGSB	CDS	69136473	69136736	.	+	0	ID=LotjaGi4g1v0314600_LC.2.CDS.10;Parent=LotjaGi4g1v0314600_LC.2
###
LjG1.1_chr4	PGSB	gene	69147531	69153511	.	+	.	ID=LotjaGi4g1v0314700
LjG1.1_chr4	PGSB	exon	69147531	69147698	.	+	.	ID=LotjaGi4g1v0314700.1.exon.1;Parent=LotjaGi4g1v0314700.1
LjG1.1_chr4	PGSB	five_prime_UTR	69147531	69147698	.	+	.	ID=LotjaGi4g1v0314700.1.five_prime_UTR.1;Parent=LotjaGi4g1v0314700.1
LjG1.1_chr4	PGSB	five_prime_UTR	69148019	69148055	.	+	.	ID=LotjaGi4g1v0314700.1.five_prime_UTR.2;Parent=LotjaGi4g1v0314700.1
LjG1.1_chr4	PGSB	exon	69148019	69148352	.	+	.	ID=LotjaGi4g1v0314700.1.exon.2;Parent=LotjaGi4g1v0314700.1
LjG1.1_chr4	PGSB	CDS	69148056	69148352	.	+	0	ID=LotjaGi4g1v0314700.1.CDS.1;Parent=LotjaGi4g1v0314700.1
LjG1.1_chr4	PGSB	exon	69148446	69148500	.	+	.	ID=LotjaGi4g1v0314700.1.exon.3;Parent=LotjaGi4g1v0314700.1
LjG1.1_chr4	PGSB	CDS	69148446	69148500	.	+	0	ID=LotjaGi4g1v0314700.1.CDS.2;Parent=LotjaGi4g1v0314700.1
LjG1.1_chr4	PGSB	exon	69148591	69148766	.	+	.	ID=LotjaGi4g1v0314700.1.exon.4;Parent=LotjaGi4g1v0314700.1
LjG1.1_chr4	PGSB	CDS	69148591	69148766	.	+	2	ID=LotjaGi4g1v0314700.1.CDS.3;Parent=LotjaGi4g1v0314700.1
LjG1.1_chr4	PGSB	exon	69148886	69149107	.	+	.	ID=LotjaGi4g1v0314700.1.exon.5;Parent=LotjaGi4g1v0314700.1
LjG1.1_chr4	PGSB	CDS	69148886	69149107	.	+	0	ID=LotjaGi4g1v0314700.1.CDS.4;Parent=LotjaGi4g1v0314700.1
LjG1.1_chr4	PGSB	exon	69149190	69149428	.	+	.	ID=LotjaGi4g1v0314700.1.exon.6;Parent=LotjaGi4g1v0314700.1
LjG1.1_chr4	PGSB	CDS	69149190	69149428	.	+	0	ID=LotjaGi4g1v0314700.1.CDS.5;Parent=LotjaGi4g1v0314700.1
LjG1.1_chr4	PGSB	exon	69149532	69150057	.	+	.	ID=LotjaGi4g1v0314700.1.exon.7;Parent=LotjaGi4g1v0314700.1
LjG1.1_chr4	PGSB	CDS	69149532	69150057	.	+	1	ID=LotjaGi4g1v0314700.1.CDS.6;Parent=LotjaGi4g1v0314700.1
LjG1.1_chr4	PGSB	exon	69150214	69150487	.	+	.	ID=LotjaGi4g1v0314700.1.exon.8;Parent=LotjaGi4g1v0314700.1
LjG1.1_chr4	PGSB	CDS	69150214	69150487	.	+	0	ID=LotjaGi4g1v0314700.1.CDS.7;Parent=LotjaGi4g1v0314700.1
LjG1.1_chr4	PGSB	exon	69150602	69151479	.	+	.	ID=LotjaGi4g1v0314700.1.exon.9;Parent=LotjaGi4g1v0314700.1
LjG1.1_chr4	PGSB	CDS	69150602	69151479	.	+	2	ID=LotjaGi4g1v0314700.1.CDS.8;Parent=LotjaGi4g1v0314700.1
LjG1.1_chr4	PGSB	exon	69151741	69152007	.	+	.	ID=LotjaGi4g1v0314700.1.exon.10;Parent=LotjaGi4g1v0314700.1
LjG1.1_chr4	PGSB	CDS	69151741	69152007	.	+	0	ID=LotjaGi4g1v0314700.1.CDS.9;Parent=LotjaGi4g1v0314700.1
LjG1.1_chr4	PGSB	exon	69152251	69152514	.	+	.	ID=LotjaGi4g1v0314700.1.exon.11;Parent=LotjaGi4g1v0314700.1
LjG1.1_chr4	PGSB	CDS	69152251	69152514	.	+	0	ID=LotjaGi4g1v0314700.1.CDS.10;Parent=LotjaGi4g1v0314700.1
LjG1.1_chr4	PGSB	exon	69152611	69152904	.	+	.	ID=LotjaGi4g1v0314700.1.exon.12;Parent=LotjaGi4g1v0314700.1
LjG1.1_chr4	PGSB	CDS	69152611	69152904	.	+	0	ID=LotjaGi4g1v0314700.1.CDS.11;Parent=LotjaGi4g1v0314700.1
LjG1.1_chr4	PGSB	CDS	69153012	69153365	.	+	0	ID=LotjaGi4g1v0314700.1.CDS.12;Parent=LotjaGi4g1v0314700.1
LjG1.1_chr4	PGSB	exon	69153012	69153511	.	+	.	ID=LotjaGi4g1v0314700.1.exon.13;Parent=LotjaGi4g1v0314700.1
LjG1.1_chr4	PGSB	three_prime_UTR	69153366	69153511	.	+	.	ID=LotjaGi4g1v0314700.1.three_prime_UTR.3;Parent=LotjaGi4g1v0314700.1
###
LjG1.1_chr4	PGSB	gene	69163071	69166341	.	+	.	ID=LotjaGi4g1v0314800
LjG1.1_chr4	PGSB	five_prime_UTR	69163071	69163419	.	+	.	ID=LotjaGi4g1v0314800.1.five_prime_UTR.1;Parent=LotjaGi4g1v0314800.1
LjG1.1_chr4	PGSB	exon	69163071	69163716	.	+	.	ID=LotjaGi4g1v0314800.1.exon.1;Parent=LotjaGi4g1v0314800.1
LjG1.1_chr4	PGSB	CDS	69163420	69163716	.	+	0	ID=LotjaGi4g1v0314800.1.CDS.1;Parent=LotjaGi4g1v0314800.1
LjG1.1_chr4	PGSB	exon	69164051	69164105	.	+	.	ID=LotjaGi4g1v0314800.1.exon.2;Parent=LotjaGi4g1v0314800.1
LjG1.1_chr4	PGSB	CDS	69164051	69164105	.	+	0	ID=LotjaGi4g1v0314800.1.CDS.2;Parent=LotjaGi4g1v0314800.1
LjG1.1_chr4	PGSB	exon	69164189	69164364	.	+	.	ID=LotjaGi4g1v0314800.1.exon.3;Parent=LotjaGi4g1v0314800.1
LjG1.1_chr4	PGSB	CDS	69164189	69164364	.	+	2	ID=LotjaGi4g1v0314800.1.CDS.3;Parent=LotjaGi4g1v0314800.1
LjG1.1_chr4	PGSB	exon	69164586	69164807	.	+	.	ID=LotjaGi4g1v0314800.1.exon.4;Parent=LotjaGi4g1v0314800.1
LjG1.1_chr4	PGSB	CDS	69164586	69164807	.	+	0	ID=LotjaGi4g1v0314800.1.CDS.4;Parent=LotjaGi4g1v0314800.1
LjG1.1_chr4	PGSB	exon	69164899	69165137	.	+	.	ID=LotjaGi4g1v0314800.1.exon.5;Parent=LotjaGi4g1v0314800.1
LjG1.1_chr4	PGSB	CDS	69164899	69165137	.	+	0	ID=LotjaGi4g1v0314800.1.CDS.5;Parent=LotjaGi4g1v0314800.1
LjG1.1_chr4	PGSB	CDS	69165336	69165906	.	+	1	ID=LotjaGi4g1v0314800.1.CDS.6;Parent=LotjaGi4g1v0314800.1
LjG1.1_chr4	PGSB	exon	69165336	69166341	.	+	.	ID=LotjaGi4g1v0314800.1.exon.6;Parent=LotjaGi4g1v0314800.1
LjG1.1_chr4	PGSB	three_prime_UTR	69165907	69166341	.	+	.	ID=LotjaGi4g1v0314800.1.three_prime_UTR.2;Parent=LotjaGi4g1v0314800.1
###
LjG1.1_chr4	PGSB	gene	69171778	69177883	.	+	.	ID=LotjaGi4g1v0314900
LjG1.1_chr4	PGSB	exon	69171778	69171967	.	+	.	ID=LotjaGi4g1v0314900.1.exon.1;Parent=LotjaGi4g1v0314900.1
LjG1.1_chr4	PGSB	five_prime_UTR	69171778	69171967	.	+	.	ID=LotjaGi4g1v0314900.1.five_prime_UTR.1;Parent=LotjaGi4g1v0314900.1
LjG1.1_chr4	PGSB	five_prime_UTR	69172261	69172324	.	+	.	ID=LotjaGi4g1v0314900.1.five_prime_UTR.2;Parent=LotjaGi4g1v0314900.1
LjG1.1_chr4	PGSB	exon	69172261	69172621	.	+	.	ID=LotjaGi4g1v0314900.1.exon.2;Parent=LotjaGi4g1v0314900.1
LjG1.1_chr4	PGSB	CDS	69172325	69172621	.	+	0	ID=LotjaGi4g1v0314900.1.CDS.1;Parent=LotjaGi4g1v0314900.1
LjG1.1_chr4	PGSB	exon	69172715	69172769	.	+	.	ID=LotjaGi4g1v0314900.1.exon.3;Parent=LotjaGi4g1v0314900.1
LjG1.1_chr4	PGSB	CDS	69172715	69172769	.	+	0	ID=LotjaGi4g1v0314900.1.CDS.2;Parent=LotjaGi4g1v0314900.1
LjG1.1_chr4	PGSB	exon	69172860	69173035	.	+	.	ID=LotjaGi4g1v0314900.1.exon.4;Parent=LotjaGi4g1v0314900.1
LjG1.1_chr4	PGSB	CDS	69172860	69173035	.	+	2	ID=LotjaGi4g1v0314900.1.CDS.3;Parent=LotjaGi4g1v0314900.1
LjG1.1_chr4	PGSB	exon	69173155	69173376	.	+	.	ID=LotjaGi4g1v0314900.1.exon.5;Parent=LotjaGi4g1v0314900.1
LjG1.1_chr4	PGSB	CDS	69173155	69173376	.	+	0	ID=LotjaGi4g1v0314900.1.CDS.4;Parent=LotjaGi4g1v0314900.1
LjG1.1_chr4	PGSB	exon	69173459	69173697	.	+	.	ID=LotjaGi4g1v0314900.1.exon.6;Parent=LotjaGi4g1v0314900.1
LjG1.1_chr4	PGSB	CDS	69173459	69173697	.	+	0	ID=LotjaGi4g1v0314900.1.CDS.5;Parent=LotjaGi4g1v0314900.1
LjG1.1_chr4	PGSB	exon	69173801	69174326	.	+	.	ID=LotjaGi4g1v0314900.1.exon.7;Parent=LotjaGi4g1v0314900.1
LjG1.1_chr4	PGSB	CDS	69173801	69174326	.	+	1	ID=LotjaGi4g1v0314900.1.CDS.6;Parent=LotjaGi4g1v0314900.1
LjG1.1_chr4	PGSB	exon	69174483	69174756	.	+	.	ID=LotjaGi4g1v0314900.1.exon.8;Parent=LotjaGi4g1v0314900.1
LjG1.1_chr4	PGSB	CDS	69174483	69174756	.	+	0	ID=LotjaGi4g1v0314900.1.CDS.7;Parent=LotjaGi4g1v0314900.1
LjG1.1_chr4	PGSB	exon	69174871	69175748	.	+	.	ID=LotjaGi4g1v0314900.1.exon.9;Parent=LotjaGi4g1v0314900.1
LjG1.1_chr4	PGSB	CDS	69174871	69175748	.	+	2	ID=LotjaGi4g1v0314900.1.CDS.8;Parent=LotjaGi4g1v0314900.1
LjG1.1_chr4	PGSB	exon	69176010	69176276	.	+	.	ID=LotjaGi4g1v0314900.1.exon.10;Parent=LotjaGi4g1v0314900.1
LjG1.1_chr4	PGSB	CDS	69176010	69176276	.	+	0	ID=LotjaGi4g1v0314900.1.CDS.9;Parent=LotjaGi4g1v0314900.1
LjG1.1_chr4	PGSB	exon	69176520	69176783	.	+	.	ID=LotjaGi4g1v0314900.1.exon.11;Parent=LotjaGi4g1v0314900.1
LjG1.1_chr4	PGSB	CDS	69176520	69176783	.	+	0	ID=LotjaGi4g1v0314900.1.CDS.10;Parent=LotjaGi4g1v0314900.1
LjG1.1_chr4	PGSB	exon	69176880	69177173	.	+	.	ID=LotjaGi4g1v0314900.1.exon.12;Parent=LotjaGi4g1v0314900.1
LjG1.1_chr4	PGSB	CDS	69176880	69177173	.	+	0	ID=LotjaGi4g1v0314900.1.CDS.11;Parent=LotjaGi4g1v0314900.1
LjG1.1_chr4	PGSB	CDS	69177281	69177634	.	+	0	ID=LotjaGi4g1v0314900.1.CDS.12;Parent=LotjaGi4g1v0314900.1
LjG1.1_chr4	PGSB	exon	69177281	69177883	.	+	.	ID=LotjaGi4g1v0314900.1.exon.13;Parent=LotjaGi4g1v0314900.1
LjG1.1_chr4	PGSB	three_prime_UTR	69177635	69177883	.	+	.	ID=LotjaGi4g1v0314900.1.three_prime_UTR.3;Parent=LotjaGi4g1v0314900.1
###
LjG1.1_chr4	PGSB	gene	69186188	69199646	.	+	.	ID=LotjaGi4g1v0315000
LjG1.1_chr4	PGSB	exon	69186188	69186377	.	+	.	ID=LotjaGi4g1v0315000.1.exon.1;Parent=LotjaGi4g1v0315000.1
LjG1.1_chr4	PGSB	five_prime_UTR	69186188	69186377	.	+	.	ID=LotjaGi4g1v0315000.1.five_prime_UTR.1;Parent=LotjaGi4g1v0315000.1
LjG1.1_chr4	PGSB	five_prime_UTR	69186670	69186733	.	+	.	ID=LotjaGi4g1v0315000.1.five_prime_UTR.2;Parent=LotjaGi4g1v0315000.1
LjG1.1_chr4	PGSB	exon	69186670	69187030	.	+	.	ID=LotjaGi4g1v0315000.1.exon.2;Parent=LotjaGi4g1v0315000.1
LjG1.1_chr4	PGSB	CDS	69186734	69187030	.	+	0	ID=LotjaGi4g1v0315000.1.CDS.1;Parent=LotjaGi4g1v0315000.1
LjG1.1_chr4	PGSB	exon	69187124	69187178	.	+	.	ID=LotjaGi4g1v0315000.1.exon.3;Parent=LotjaGi4g1v0315000.1
LjG1.1_chr4	PGSB	CDS	69187124	69187178	.	+	0	ID=LotjaGi4g1v0315000.1.CDS.2;Parent=LotjaGi4g1v0315000.1
LjG1.1_chr4	PGSB	exon	69187269	69187444	.	+	.	ID=LotjaGi4g1v0315000.1.exon.4;Parent=LotjaGi4g1v0315000.1
LjG1.1_chr4	PGSB	CDS	69187269	69187444	.	+	2	ID=LotjaGi4g1v0315000.1.CDS.3;Parent=LotjaGi4g1v0315000.1
LjG1.1_chr4	PGSB	exon	69187564	69187785	.	+	.	ID=LotjaGi4g1v0315000.1.exon.5;Parent=LotjaGi4g1v0315000.1
LjG1.1_chr4	PGSB	CDS	69187564	69187785	.	+	0	ID=LotjaGi4g1v0315000.1.CDS.4;Parent=LotjaGi4g1v0315000.1
LjG1.1_chr4	PGSB	exon	69187868	69188106	.	+	.	ID=LotjaGi4g1v0315000.1.exon.6;Parent=LotjaGi4g1v0315000.1
LjG1.1_chr4	PGSB	CDS	69187868	69188106	.	+	0	ID=LotjaGi4g1v0315000.1.CDS.5;Parent=LotjaGi4g1v0315000.1
LjG1.1_chr4	PGSB	exon	69188210	69188735	.	+	.	ID=LotjaGi4g1v0315000.1.exon.7;Parent=LotjaGi4g1v0315000.1
LjG1.1_chr4	PGSB	CDS	69188210	69188735	.	+	1	ID=LotjaGi4g1v0315000.1.CDS.6;Parent=LotjaGi4g1v0315000.1
LjG1.1_chr4	PGSB	exon	69188892	69189165	.	+	.	ID=LotjaGi4g1v0315000.1.exon.8;Parent=LotjaGi4g1v0315000.1
LjG1.1_chr4	PGSB	CDS	69188892	69189165	.	+	0	ID=LotjaGi4g1v0315000.1.CDS.7;Parent=LotjaGi4g1v0315000.1
LjG1.1_chr4	PGSB	exon	69189280	69190157	.	+	.	ID=LotjaGi4g1v0315000.1.exon.9;Parent=LotjaGi4g1v0315000.1
LjG1.1_chr4	PGSB	CDS	69189280	69190157	.	+	2	ID=LotjaGi4g1v0315000.1.CDS.8;Parent=LotjaGi4g1v0315000.1
LjG1.1_chr4	PGSB	exon	69190419	69190685	.	+	.	ID=LotjaGi4g1v0315000.1.exon.10;Parent=LotjaGi4g1v0315000.1
LjG1.1_chr4	PGSB	CDS	69190419	69190685	.	+	0	ID=LotjaGi4g1v0315000.1.CDS.9;Parent=LotjaGi4g1v0315000.1
LjG1.1_chr4	PGSB	exon	69190929	69191192	.	+	.	ID=LotjaGi4g1v0315000.1.exon.11;Parent=LotjaGi4g1v0315000.1
LjG1.1_chr4	PGSB	CDS	69190929	69191192	.	+	0	ID=LotjaGi4g1v0315000.1.CDS.10;Parent=LotjaGi4g1v0315000.1
LjG1.1_chr4	PGSB	exon	69191289	69191582	.	+	.	ID=LotjaGi4g1v0315000.1.exon.12;Parent=LotjaGi4g1v0315000.1
LjG1.1_chr4	PGSB	CDS	69191289	69191582	.	+	0	ID=LotjaGi4g1v0315000.1.CDS.11;Parent=LotjaGi4g1v0315000.1
LjG1.1_chr4	PGSB	CDS	69199087	69199440	.	+	0	ID=LotjaGi4g1v0315000.1.CDS.12;Parent=LotjaGi4g1v0315000.1
LjG1.1_chr4	PGSB	exon	69199087	69199646	.	+	.	ID=LotjaGi4g1v0315000.1.exon.13;Parent=LotjaGi4g1v0315000.1
LjG1.1_chr4	PGSB	three_prime_UTR	69199441	69199646	.	+	.	ID=LotjaGi4g1v0315000.1.three_prime_UTR.3;Parent=LotjaGi4g1v0315000.1
###
LjG1.1_chr4	PGSB	gene	69202663	69209607	.	+	.	ID=LotjaGi4g1v0315100
LjG1.1_chr4	PGSB	exon	69202683	69202949	.	+	.	ID=LotjaGi4g1v0315100.2.exon.1;Parent=LotjaGi4g1v0315100.2
LjG1.1_chr4	PGSB	five_prime_UTR	69202683	69202949	.	+	.	ID=LotjaGi4g1v0315100.2.five_prime_UTR.1;Parent=LotjaGi4g1v0315100.2
LjG1.1_chr4	PGSB	five_prime_UTR	69203230	69203283	.	+	.	ID=LotjaGi4g1v0315100.2.five_prime_UTR.2;Parent=LotjaGi4g1v0315100.2
LjG1.1_chr4	PGSB	exon	69203230	69203607	.	+	.	ID=LotjaGi4g1v0315100.2.exon.2;Parent=LotjaGi4g1v0315100.2
LjG1.1_chr4	PGSB	CDS	69203284	69203607	.	+	0	ID=LotjaGi4g1v0315100.2.CDS.1;Parent=LotjaGi4g1v0315100.2
LjG1.1_chr4	PGSB	exon	69203740	69203794	.	+	.	ID=LotjaGi4g1v0315100.2.exon.3;Parent=LotjaGi4g1v0315100.2
LjG1.1_chr4	PGSB	CDS	69203740	69203794	.	+	0	ID=LotjaGi4g1v0315100.2.CDS.2;Parent=LotjaGi4g1v0315100.2
LjG1.1_chr4	PGSB	exon	69203872	69204047	.	+	.	ID=LotjaGi4g1v0315100.2.exon.4;Parent=LotjaGi4g1v0315100.2
LjG1.1_chr4	PGSB	CDS	69203872	69204047	.	+	2	ID=LotjaGi4g1v0315100.2.CDS.3;Parent=LotjaGi4g1v0315100.2
LjG1.1_chr4	PGSB	exon	69204148	69204369	.	+	.	ID=LotjaGi4g1v0315100.2.exon.5;Parent=LotjaGi4g1v0315100.2
LjG1.1_chr4	PGSB	CDS	69204148	69204369	.	+	0	ID=LotjaGi4g1v0315100.2.CDS.4;Parent=LotjaGi4g1v0315100.2
LjG1.1_chr4	PGSB	exon	69204465	69204703	.	+	.	ID=LotjaGi4g1v0315100.2.exon.6;Parent=LotjaGi4g1v0315100.2
LjG1.1_chr4	PGSB	CDS	69204465	69204703	.	+	0	ID=LotjaGi4g1v0315100.2.CDS.5;Parent=LotjaGi4g1v0315100.2
LjG1.1_chr4	PGSB	exon	69204823	69205348	.	+	.	ID=LotjaGi4g1v0315100.2.exon.7;Parent=LotjaGi4g1v0315100.2
LjG1.1_chr4	PGSB	CDS	69204823	69205348	.	+	1	ID=LotjaGi4g1v0315100.2.CDS.6;Parent=LotjaGi4g1v0315100.2
LjG1.1_chr4	PGSB	exon	69205517	69205790	.	+	.	ID=LotjaGi4g1v0315100.2.exon.8;Parent=LotjaGi4g1v0315100.2
LjG1.1_chr4	PGSB	CDS	69205517	69205790	.	+	0	ID=LotjaGi4g1v0315100.2.CDS.7;Parent=LotjaGi4g1v0315100.2
LjG1.1_chr4	PGSB	exon	69205928	69206781	.	+	.	ID=LotjaGi4g1v0315100.2.exon.9;Parent=LotjaGi4g1v0315100.2
LjG1.1_chr4	PGSB	CDS	69205928	69206781	.	+	2	ID=LotjaGi4g1v0315100.2.CDS.8;Parent=LotjaGi4g1v0315100.2
LjG1.1_chr4	PGSB	exon	69207437	69207703	.	+	.	ID=LotjaGi4g1v0315100.2.exon.10;Parent=LotjaGi4g1v0315100.2
LjG1.1_chr4	PGSB	CDS	69207437	69207703	.	+	0	ID=LotjaGi4g1v0315100.2.CDS.9;Parent=LotjaGi4g1v0315100.2
LjG1.1_chr4	PGSB	exon	69207788	69208051	.	+	.	ID=LotjaGi4g1v0315100.2.exon.11;Parent=LotjaGi4g1v0315100.2
LjG1.1_chr4	PGSB	CDS	69207788	69208051	.	+	0	ID=LotjaGi4g1v0315100.2.CDS.10;Parent=LotjaGi4g1v0315100.2
LjG1.1_chr4	PGSB	exon	69208167	69208463	.	+	.	ID=LotjaGi4g1v0315100.2.exon.12;Parent=LotjaGi4g1v0315100.2
LjG1.1_chr4	PGSB	CDS	69208167	69208463	.	+	0	ID=LotjaGi4g1v0315100.2.CDS.11;Parent=LotjaGi4g1v0315100.2
LjG1.1_chr4	PGSB	CDS	69208583	69208936	.	+	0	ID=LotjaGi4g1v0315100.2.CDS.12;Parent=LotjaGi4g1v0315100.2
LjG1.1_chr4	PGSB	exon	69208583	69209607	.	+	.	ID=LotjaGi4g1v0315100.2.exon.13;Parent=LotjaGi4g1v0315100.2
LjG1.1_chr4	PGSB	three_prime_UTR	69208937	69209607	.	+	.	ID=LotjaGi4g1v0315100.2.three_prime_UTR.3;Parent=LotjaGi4g1v0315100.2
###
LjG1.1_chr4	PGSB	gene	69211611	69211835	.	+	.	ID=LotjaGi4g1v0315200
LjG1.1_chr4	PGSB	exon	69211611	69211835	.	+	.	ID=LotjaGi4g1v0315200.1.exon.1;Parent=LotjaGi4g1v0315200.1
LjG1.1_chr4	PGSB	CDS	69211611	69211835	.	+	0	ID=LotjaGi4g1v0315200.1.CDS.1;Parent=LotjaGi4g1v0315200.1
###
LjG1.1_chr4	PGSB	gene	69213810	69225661	.	+	.	ID=LotjaGi4g1v0315300
LjG1.1_chr4	PGSB	exon	69213810	69214372	.	+	.	ID=LotjaGi4g1v0315300.2.exon.1;Parent=LotjaGi4g1v0315300.2
LjG1.1_chr4	PGSB	five_prime_UTR	69213810	69214372	.	+	.	ID=LotjaGi4g1v0315300.2.five_prime_UTR.1;Parent=LotjaGi4g1v0315300.2
LjG1.1_chr4	PGSB	five_prime_UTR	69214501	69220849	.	+	.	ID=LotjaGi4g1v0315300.2.five_prime_UTR.2;Parent=LotjaGi4g1v0315300.2
LjG1.1_chr4	PGSB	exon	69214501	69221449	.	+	.	ID=LotjaGi4g1v0315300.2.exon.2;Parent=LotjaGi4g1v0315300.2
LjG1.1_chr4	PGSB	CDS	69220850	69221449	.	+	0	ID=LotjaGi4g1v0315300.2.CDS.1;Parent=LotjaGi4g1v0315300.2
LjG1.1_chr4	PGSB	exon	69221865	69222287	.	+	.	ID=LotjaGi4g1v0315300.2.exon.3;Parent=LotjaGi4g1v0315300.2
LjG1.1_chr4	PGSB	CDS	69221865	69222287	.	+	0	ID=LotjaGi4g1v0315300.2.CDS.2;Parent=LotjaGi4g1v0315300.2
LjG1.1_chr4	PGSB	exon	69222379	69222510	.	+	.	ID=LotjaGi4g1v0315300.2.exon.4;Parent=LotjaGi4g1v0315300.2
LjG1.1_chr4	PGSB	CDS	69222379	69222510	.	+	0	ID=LotjaGi4g1v0315300.2.CDS.3;Parent=LotjaGi4g1v0315300.2
LjG1.1_chr4	PGSB	exon	69223016	69223197	.	+	.	ID=LotjaGi4g1v0315300.2.exon.5;Parent=LotjaGi4g1v0315300.2
LjG1.1_chr4	PGSB	CDS	69223016	69223197	.	+	0	ID=LotjaGi4g1v0315300.2.CDS.4;Parent=LotjaGi4g1v0315300.2
LjG1.1_chr4	PGSB	exon	69223415	69223526	.	+	.	ID=LotjaGi4g1v0315300.2.exon.6;Parent=LotjaGi4g1v0315300.2
LjG1.1_chr4	PGSB	CDS	69223415	69223526	.	+	1	ID=LotjaGi4g1v0315300.2.CDS.5;Parent=LotjaGi4g1v0315300.2
LjG1.1_chr4	PGSB	exon	69224201	69224344	.	+	.	ID=LotjaGi4g1v0315300.2.exon.7;Parent=LotjaGi4g1v0315300.2
LjG1.1_chr4	PGSB	CDS	69224201	69224344	.	+	0	ID=LotjaGi4g1v0315300.2.CDS.6;Parent=LotjaGi4g1v0315300.2
LjG1.1_chr4	PGSB	CDS	69224799	69224912	.	+	0	ID=LotjaGi4g1v0315300.2.CDS.7;Parent=LotjaGi4g1v0315300.2
LjG1.1_chr4	PGSB	exon	69224799	69225634	.	+	.	ID=LotjaGi4g1v0315300.2.exon.8;Parent=LotjaGi4g1v0315300.2
LjG1.1_chr4	PGSB	three_prime_UTR	69224913	69225634	.	+	.	ID=LotjaGi4g1v0315300.2.three_prime_UTR.3;Parent=LotjaGi4g1v0315300.2
###
LjG1.1_chr4	PGSB	gene	69227319	69259141	.	-	.	ID=LotjaGi4g1v0315400_LC
LjG1.1_chr4	PGSB	three_prime_UTR	69227319	69228145	.	-	.	ID=LotjaGi4g1v0315400_LC.1.three_prime_UTR.1;Parent=LotjaGi4g1v0315400_LC.1
LjG1.1_chr4	PGSB	exon	69227319	69228400	.	-	.	ID=LotjaGi4g1v0315400_LC.1.exon.1;Parent=LotjaGi4g1v0315400_LC.1
LjG1.1_chr4	PGSB	CDS	69228146	69228400	.	-	0	ID=LotjaGi4g1v0315400_LC.1.CDS.1;Parent=LotjaGi4g1v0315400_LC.1
LjG1.1_chr4	PGSB	exon	69229237	69229275	.	-	.	ID=LotjaGi4g1v0315400_LC.1.exon.2;Parent=LotjaGi4g1v0315400_LC.1
LjG1.1_chr4	PGSB	CDS	69229237	69229275	.	-	0	ID=LotjaGi4g1v0315400_LC.1.CDS.2;Parent=LotjaGi4g1v0315400_LC.1
LjG1.1_chr4	PGSB	CDS	69258549	69259100	.	-	0	ID=LotjaGi4g1v0315400_LC.1.CDS.3;Parent=LotjaGi4g1v0315400_LC.1
LjG1.1_chr4	PGSB	exon	69258549	69259141	.	-	.	ID=LotjaGi4g1v0315400_LC.1.exon.3;Parent=LotjaGi4g1v0315400_LC.1
LjG1.1_chr4	PGSB	five_prime_UTR	69259101	69259141	.	-	.	ID=LotjaGi4g1v0315400_LC.1.five_prime_UTR.2;Parent=LotjaGi4g1v0315400_LC.1
###
LjG1.1_chr4	PGSB	gene	69230894	69237449	.	+	.	ID=LotjaGi4g1v0315500
LjG1.1_chr4	PGSB	five_prime_UTR	69230894	69232129	.	+	.	ID=LotjaGi4g1v0315500.1.five_prime_UTR.1;Parent=LotjaGi4g1v0315500.1
LjG1.1_chr4	PGSB	exon	69230894	69232525	.	+	.	ID=LotjaGi4g1v0315500.1.exon.1;Parent=LotjaGi4g1v0315500.1
LjG1.1_chr4	PGSB	CDS	69232130	69232525	.	+	0	ID=LotjaGi4g1v0315500.1.CDS.1;Parent=LotjaGi4g1v0315500.1
LjG1.1_chr4	PGSB	CDS	69232613	69233434	.	+	0	ID=LotjaGi4g1v0315500.1.CDS.2;Parent=LotjaGi4g1v0315500.1
LjG1.1_chr4	PGSB	exon	69232613	69237449	.	+	.	ID=LotjaGi4g1v0315500.1.exon.2;Parent=LotjaGi4g1v0315500.1
LjG1.1_chr4	PGSB	three_prime_UTR	69233435	69237449	.	+	.	ID=LotjaGi4g1v0315500.1.three_prime_UTR.2;Parent=LotjaGi4g1v0315500.1
###
LjG1.1_chr4	PGSB	gene	69271284	69273680	.	-	.	ID=LotjaGi4g1v0315600_LC
LjG1.1_chr4	PGSB	three_prime_UTR	69271284	69271319	.	-	.	ID=LotjaGi4g1v0315600_LC.1.three_prime_UTR.1;Parent=LotjaGi4g1v0315600_LC.1
LjG1.1_chr4	PGSB	exon	69271284	69271771	.	-	.	ID=LotjaGi4g1v0315600_LC.1.exon.1;Parent=LotjaGi4g1v0315600_LC.1
LjG1.1_chr4	PGSB	CDS	69271320	69271771	.	-	2	ID=LotjaGi4g1v0315600_LC.1.CDS.1;Parent=LotjaGi4g1v0315600_LC.1
LjG1.1_chr4	PGSB	CDS	69273484	69273628	.	-	0	ID=LotjaGi4g1v0315600_LC.1.CDS.2;Parent=LotjaGi4g1v0315600_LC.1
LjG1.1_chr4	PGSB	exon	69273484	69273680	.	-	.	ID=LotjaGi4g1v0315600_LC.1.exon.2;Parent=LotjaGi4g1v0315600_LC.1
LjG1.1_chr4	PGSB	five_prime_UTR	69273629	69273680	.	-	.	ID=LotjaGi4g1v0315600_LC.1.five_prime_UTR.2;Parent=LotjaGi4g1v0315600_LC.1
###
LjG1.1_chr4	PGSB	gene	69281554	69282806	.	-	.	ID=LotjaGi4g1v0315700_LC
LjG1.1_chr4	PGSB	CDS	69281554	69282474	.	-	0	ID=LotjaGi4g1v0315700_LC.2.CDS.1;Parent=LotjaGi4g1v0315700_LC.2
LjG1.1_chr4	PGSB	exon	69281554	69282806	.	-	.	ID=LotjaGi4g1v0315700_LC.2.exon.1;Parent=LotjaGi4g1v0315700_LC.2
LjG1.1_chr4	PGSB	five_prime_UTR	69282475	69282806	.	-	.	ID=LotjaGi4g1v0315700_LC.2.five_prime_UTR.1;Parent=LotjaGi4g1v0315700_LC.2
###
LjG1.1_chr4	PGSB	gene	69281569	69297236	.	+	.	ID=LotjaGi4g1v0315800_LC
LjG1.1_chr4	PGSB	CDS	69281569	69281925	.	+	0	ID=LotjaGi4g1v0315800_LC.1.CDS.1;Parent=LotjaGi4g1v0315800_LC.1
LjG1.1_chr4	PGSB	exon	69281569	69281964	.	+	.	ID=LotjaGi4g1v0315800_LC.1.exon.1;Parent=LotjaGi4g1v0315800_LC.1
LjG1.1_chr4	PGSB	three_prime_UTR	69281926	69281964	.	+	.	ID=LotjaGi4g1v0315800_LC.1.three_prime_UTR.1;Parent=LotjaGi4g1v0315800_LC.1
LjG1.1_chr4	PGSB	exon	69295812	69297236	.	+	.	ID=LotjaGi4g1v0315800_LC.1.exon.2;Parent=LotjaGi4g1v0315800_LC.1
LjG1.1_chr4	PGSB	three_prime_UTR	69295812	69297236	.	+	.	ID=LotjaGi4g1v0315800_LC.1.three_prime_UTR.2;Parent=LotjaGi4g1v0315800_LC.1
###
LjG1.1_chr4	PGSB	gene	69283785	69284537	.	-	.	ID=LotjaGi4g1v0315900_LC
LjG1.1_chr4	PGSB	three_prime_UTR	69283785	69284040	.	-	.	ID=LotjaGi4g1v0315900_LC.1.three_prime_UTR.1;Parent=LotjaGi4g1v0315900_LC.1
LjG1.1_chr4	PGSB	exon	69283785	69284537	.	-	.	ID=LotjaGi4g1v0315900_LC.1.exon.1;Parent=LotjaGi4g1v0315900_LC.1
LjG1.1_chr4	PGSB	CDS	69284041	69284523	.	-	0	ID=LotjaGi4g1v0315900_LC.1.CDS.1;Parent=LotjaGi4g1v0315900_LC.1
LjG1.1_chr4	PGSB	five_prime_UTR	69284524	69284537	.	-	.	ID=LotjaGi4g1v0315900_LC.1.five_prime_UTR.2;Parent=LotjaGi4g1v0315900_LC.1
###
LjG1.1_chr4	PGSB	gene	69293585	69297217	.	-	.	ID=LotjaGi4g1v0316000
LjG1.1_chr4	PGSB	three_prime_UTR	69293585	69294328	.	-	.	ID=LotjaGi4g1v0316000.1.three_prime_UTR.1;Parent=LotjaGi4g1v0316000.1
LjG1.1_chr4	PGSB	exon	69293585	69294577	.	-	.	ID=LotjaGi4g1v0316000.1.exon.1;Parent=LotjaGi4g1v0316000.1
LjG1.1_chr4	PGSB	CDS	69294329	69294577	.	-	0	ID=LotjaGi4g1v0316000.1.CDS.1;Parent=LotjaGi4g1v0316000.1
LjG1.1_chr4	PGSB	CDS	69295419	69296594	.	-	0	ID=LotjaGi4g1v0316000.1.CDS.2;Parent=LotjaGi4g1v0316000.1
LjG1.1_chr4	PGSB	exon	69295419	69296609	.	-	.	ID=LotjaGi4g1v0316000.1.exon.2;Parent=LotjaGi4g1v0316000.1
LjG1.1_chr4	PGSB	five_prime_UTR	69296595	69296609	.	-	.	ID=LotjaGi4g1v0316000.1.five_prime_UTR.2;Parent=LotjaGi4g1v0316000.1
LjG1.1_chr4	PGSB	exon	69297071	69297217	.	-	.	ID=LotjaGi4g1v0316000.1.exon.3;Parent=LotjaGi4g1v0316000.1
LjG1.1_chr4	PGSB	five_prime_UTR	69297071	69297217	.	-	.	ID=LotjaGi4g1v0316000.1.five_prime_UTR.3;Parent=LotjaGi4g1v0316000.1
###
LjG1.1_chr4	PGSB	gene	69353655	69366168	.	+	.	ID=LotjaGi4g1v0316100_LC
LjG1.1_chr4	PGSB	exon	69353655	69355128	.	+	.	ID=LotjaGi4g1v0316100_LC.1.exon.1;Parent=LotjaGi4g1v0316100_LC.1
LjG1.1_chr4	PGSB	five_prime_UTR	69353655	69355128	.	+	.	ID=LotjaGi4g1v0316100_LC.1.five_prime_UTR.1;Parent=LotjaGi4g1v0316100_LC.1
LjG1.1_chr4	PGSB	five_prime_UTR	69355218	69357313	.	+	.	ID=LotjaGi4g1v0316100_LC.1.five_prime_UTR.2;Parent=LotjaGi4g1v0316100_LC.1
LjG1.1_chr4	PGSB	exon	69355218	69357684	.	+	.	ID=LotjaGi4g1v0316100_LC.1.exon.2;Parent=LotjaGi4g1v0316100_LC.1
LjG1.1_chr4	PGSB	CDS	69357314	69357649	.	+	0	ID=LotjaGi4g1v0316100_LC.1.CDS.1;Parent=LotjaGi4g1v0316100_LC.1
LjG1.1_chr4	PGSB	three_prime_UTR	69357650	69357684	.	+	.	ID=LotjaGi4g1v0316100_LC.1.three_prime_UTR.3;Parent=LotjaGi4g1v0316100_LC.1
LjG1.1_chr4	PGSB	exon	69358455	69358569	.	+	.	ID=LotjaGi4g1v0316100_LC.1.exon.3;Parent=LotjaGi4g1v0316100_LC.1
LjG1.1_chr4	PGSB	three_prime_UTR	69358455	69358569	.	+	.	ID=LotjaGi4g1v0316100_LC.1.three_prime_UTR.4;Parent=LotjaGi4g1v0316100_LC.1
LjG1.1_chr4	PGSB	exon	69363293	69363667	.	+	.	ID=LotjaGi4g1v0316100_LC.1.exon.4;Parent=LotjaGi4g1v0316100_LC.1
LjG1.1_chr4	PGSB	three_prime_UTR	69363293	69363667	.	+	.	ID=LotjaGi4g1v0316100_LC.1.three_prime_UTR.5;Parent=LotjaGi4g1v0316100_LC.1
###
LjG1.1_chr4	PGSB	gene	69366815	69367498	.	+	.	ID=LotjaGi4g1v0316200_LC
LjG1.1_chr4	PGSB	five_prime_UTR	69366815	69367001	.	+	.	ID=LotjaGi4g1v0316200_LC.1.five_prime_UTR.1;Parent=LotjaGi4g1v0316200_LC.1
LjG1.1_chr4	PGSB	exon	69366815	69367498	.	+	.	ID=LotjaGi4g1v0316200_LC.1.exon.1;Parent=LotjaGi4g1v0316200_LC.1
LjG1.1_chr4	PGSB	CDS	69367002	69367304	.	+	0	ID=LotjaGi4g1v0316200_LC.1.CDS.1;Parent=LotjaGi4g1v0316200_LC.1
LjG1.1_chr4	PGSB	three_prime_UTR	69367305	69367498	.	+	.	ID=LotjaGi4g1v0316200_LC.1.three_prime_UTR.2;Parent=LotjaGi4g1v0316200_LC.1
###
LjG1.1_chr4	PGSB	gene	69380123	69380521	.	+	.	ID=LotjaGi4g1v0316300_LC
LjG1.1_chr4	PGSB	exon	69380123	69380521	.	+	.	ID=LotjaGi4g1v0316300_LC.2.exon.1;Parent=LotjaGi4g1v0316300_LC.2
LjG1.1_chr4	PGSB	CDS	69380123	69380521	.	+	0	ID=LotjaGi4g1v0316300_LC.2.CDS.1;Parent=LotjaGi4g1v0316300_LC.2
###
LjG1.1_chr4	PGSB	gene	69394091	69397081	.	-	.	ID=LotjaGi4g1v0316400_LC
LjG1.1_chr4	PGSB	three_prime_UTR	69394091	69394352	.	-	.	ID=LotjaGi4g1v0316400_LC.1.three_prime_UTR.1;Parent=LotjaGi4g1v0316400_LC.1
LjG1.1_chr4	PGSB	exon	69394091	69395060	.	-	.	ID=LotjaGi4g1v0316400_LC.1.exon.1;Parent=LotjaGi4g1v0316400_LC.1
LjG1.1_chr4	PGSB	CDS	69394353	69395060	.	-	0	ID=LotjaGi4g1v0316400_LC.1.CDS.1;Parent=LotjaGi4g1v0316400_LC.1
LjG1.1_chr4	PGSB	exon	69395143	69395291	.	-	.	ID=LotjaGi4g1v0316400_LC.1.exon.2;Parent=LotjaGi4g1v0316400_LC.1
LjG1.1_chr4	PGSB	CDS	69395143	69395291	.	-	2	ID=LotjaGi4g1v0316400_LC.1.CDS.2;Parent=LotjaGi4g1v0316400_LC.1
LjG1.1_chr4	PGSB	exon	69395389	69395467	.	-	.	ID=LotjaGi4g1v0316400_LC.1.exon.3;Parent=LotjaGi4g1v0316400_LC.1
LjG1.1_chr4	PGSB	CDS	69395389	69395467	.	-	0	ID=LotjaGi4g1v0316400_LC.1.CDS.3;Parent=LotjaGi4g1v0316400_LC.1
LjG1.1_chr4	PGSB	exon	69395558	69395626	.	-	.	ID=LotjaGi4g1v0316400_LC.1.exon.4;Parent=LotjaGi4g1v0316400_LC.1
LjG1.1_chr4	PGSB	CDS	69395558	69395626	.	-	0	ID=LotjaGi4g1v0316400_LC.1.CDS.4;Parent=LotjaGi4g1v0316400_LC.1
LjG1.1_chr4	PGSB	exon	69395712	69395814	.	-	.	ID=LotjaGi4g1v0316400_LC.1.exon.5;Parent=LotjaGi4g1v0316400_LC.1
LjG1.1_chr4	PGSB	CDS	69395712	69395814	.	-	1	ID=LotjaGi4g1v0316400_LC.1.CDS.5;Parent=LotjaGi4g1v0316400_LC.1
LjG1.1_chr4	PGSB	CDS	69396765	69397030	.	-	0	ID=LotjaGi4g1v0316400_LC.1.CDS.6;Parent=LotjaGi4g1v0316400_LC.1
LjG1.1_chr4	PGSB	exon	69396765	69397081	.	-	.	ID=LotjaGi4g1v0316400_LC.1.exon.6;Parent=LotjaGi4g1v0316400_LC.1
LjG1.1_chr4	PGSB	five_prime_UTR	69397031	69397081	.	-	.	ID=LotjaGi4g1v0316400_LC.1.five_prime_UTR.2;Parent=LotjaGi4g1v0316400_LC.1
###
LjG1.1_chr4	PGSB	gene	69400098	69405324	.	+	.	ID=LotjaGi4g1v0316500
LjG1.1_chr4	PGSB	five_prime_UTR	69400098	69400610	.	+	.	ID=LotjaGi4g1v0316500.1.five_prime_UTR.1;Parent=LotjaGi4g1v0316500.1
LjG1.1_chr4	PGSB	exon	69400098	69400928	.	+	.	ID=LotjaGi4g1v0316500.1.exon.1;Parent=LotjaGi4g1v0316500.1
LjG1.1_chr4	PGSB	CDS	69400611	69400928	.	+	0	ID=LotjaGi4g1v0316500.1.CDS.1;Parent=LotjaGi4g1v0316500.1
LjG1.1_chr4	PGSB	CDS	69401094	69401780	.	+	0	ID=LotjaGi4g1v0316500.1.CDS.2;Parent=LotjaGi4g1v0316500.1
LjG1.1_chr4	PGSB	exon	69401094	69405324	.	+	.	ID=LotjaGi4g1v0316500.1.exon.2;Parent=LotjaGi4g1v0316500.1
LjG1.1_chr4	PGSB	three_prime_UTR	69401781	69405324	.	+	.	ID=LotjaGi4g1v0316500.1.three_prime_UTR.2;Parent=LotjaGi4g1v0316500.1
###
LjG1.1_chr4	PGSB	gene	69402609	69411308	.	-	.	ID=LotjaGi4g1v0316600
LjG1.1_chr4	PGSB	three_prime_UTR	69402609	69403204	.	-	.	ID=LotjaGi4g1v0316600.1.three_prime_UTR.1;Parent=LotjaGi4g1v0316600.1
LjG1.1_chr4	PGSB	exon	69402609	69403348	.	-	.	ID=LotjaGi4g1v0316600.1.exon.1;Parent=LotjaGi4g1v0316600.1
LjG1.1_chr4	PGSB	CDS	69403205	69403348	.	-	0	ID=LotjaGi4g1v0316600.1.CDS.1;Parent=LotjaGi4g1v0316600.1
LjG1.1_chr4	PGSB	exon	69403620	69403656	.	-	.	ID=LotjaGi4g1v0316600.1.exon.2;Parent=LotjaGi4g1v0316600.1
LjG1.1_chr4	PGSB	CDS	69403620	69403656	.	-	1	ID=LotjaGi4g1v0316600.1.CDS.2;Parent=LotjaGi4g1v0316600.1
LjG1.1_chr4	PGSB	exon	69403754	69403812	.	-	.	ID=LotjaGi4g1v0316600.1.exon.3;Parent=LotjaGi4g1v0316600.1
LjG1.1_chr4	PGSB	CDS	69403754	69403812	.	-	0	ID=LotjaGi4g1v0316600.1.CDS.3;Parent=LotjaGi4g1v0316600.1
LjG1.1_chr4	PGSB	exon	69404208	69404333	.	-	.	ID=LotjaGi4g1v0316600.1.exon.4;Parent=LotjaGi4g1v0316600.1
LjG1.1_chr4	PGSB	CDS	69404208	69404333	.	-	0	ID=LotjaGi4g1v0316600.1.CDS.4;Parent=LotjaGi4g1v0316600.1
LjG1.1_chr4	PGSB	exon	69404476	69404580	.	-	.	ID=LotjaGi4g1v0316600.1.exon.5;Parent=LotjaGi4g1v0316600.1
LjG1.1_chr4	PGSB	CDS	69404476	69404580	.	-	0	ID=LotjaGi4g1v0316600.1.CDS.5;Parent=LotjaGi4g1v0316600.1
LjG1.1_chr4	PGSB	exon	69404654	69404722	.	-	.	ID=LotjaGi4g1v0316600.1.exon.6;Parent=LotjaGi4g1v0316600.1
LjG1.1_chr4	PGSB	CDS	69404654	69404722	.	-	0	ID=LotjaGi4g1v0316600.1.CDS.6;Parent=LotjaGi4g1v0316600.1
LjG1.1_chr4	PGSB	exon	69405241	69405306	.	-	.	ID=LotjaGi4g1v0316600.1.exon.7;Parent=LotjaGi4g1v0316600.1
LjG1.1_chr4	PGSB	CDS	69405241	69405306	.	-	0	ID=LotjaGi4g1v0316600.1.CDS.7;Parent=LotjaGi4g1v0316600.1
LjG1.1_chr4	PGSB	exon	69405486	69405575	.	-	.	ID=LotjaGi4g1v0316600.1.exon.8;Parent=LotjaGi4g1v0316600.1
LjG1.1_chr4	PGSB	CDS	69405486	69405575	.	-	0	ID=LotjaGi4g1v0316600.1.CDS.8;Parent=LotjaGi4g1v0316600.1
LjG1.1_chr4	PGSB	exon	69406000	69406056	.	-	.	ID=LotjaGi4g1v0316600.1.exon.9;Parent=LotjaGi4g1v0316600.1
LjG1.1_chr4	PGSB	CDS	69406000	69406056	.	-	0	ID=LotjaGi4g1v0316600.1.CDS.9;Parent=LotjaGi4g1v0316600.1
LjG1.1_chr4	PGSB	exon	69406211	69406339	.	-	.	ID=LotjaGi4g1v0316600.1.exon.10;Parent=LotjaGi4g1v0316600.1
LjG1.1_chr4	PGSB	CDS	69406211	69406339	.	-	0	ID=LotjaGi4g1v0316600.1.CDS.10;Parent=LotjaGi4g1v0316600.1
LjG1.1_chr4	PGSB	exon	69406447	69406512	.	-	.	ID=LotjaGi4g1v0316600.1.exon.11;Parent=LotjaGi4g1v0316600.1
LjG1.1_chr4	PGSB	CDS	69406447	69406512	.	-	0	ID=LotjaGi4g1v0316600.1.CDS.11;Parent=LotjaGi4g1v0316600.1
LjG1.1_chr4	PGSB	exon	69406608	69406676	.	-	.	ID=LotjaGi4g1v0316600.1.exon.12;Parent=LotjaGi4g1v0316600.1
LjG1.1_chr4	PGSB	CDS	69406608	69406676	.	-	0	ID=LotjaGi4g1v0316600.1.CDS.12;Parent=LotjaGi4g1v0316600.1
LjG1.1_chr4	PGSB	exon	69407069	69407146	.	-	.	ID=LotjaGi4g1v0316600.1.exon.13;Parent=LotjaGi4g1v0316600.1
LjG1.1_chr4	PGSB	CDS	69407069	69407146	.	-	0	ID=LotjaGi4g1v0316600.1.CDS.13;Parent=LotjaGi4g1v0316600.1
LjG1.1_chr4	PGSB	exon	69407417	69407572	.	-	.	ID=LotjaGi4g1v0316600.1.exon.14;Parent=LotjaGi4g1v0316600.1
LjG1.1_chr4	PGSB	CDS	69407417	69407572	.	-	0	ID=LotjaGi4g1v0316600.1.CDS.14;Parent=LotjaGi4g1v0316600.1
LjG1.1_chr4	PGSB	exon	69407708	69407749	.	-	.	ID=LotjaGi4g1v0316600.1.exon.15;Parent=LotjaGi4g1v0316600.1
LjG1.1_chr4	PGSB	CDS	69407708	69407749	.	-	0	ID=LotjaGi4g1v0316600.1.CDS.15;Parent=LotjaGi4g1v0316600.1
LjG1.1_chr4	PGSB	exon	69407828	69407911	.	-	.	ID=LotjaGi4g1v0316600.1.exon.16;Parent=LotjaGi4g1v0316600.1
LjG1.1_chr4	PGSB	CDS	69407828	69407911	.	-	0	ID=LotjaGi4g1v0316600.1.CDS.16;Parent=LotjaGi4g1v0316600.1
LjG1.1_chr4	PGSB	exon	69408713	69408779	.	-	.	ID=LotjaGi4g1v0316600.1.exon.17;Parent=LotjaGi4g1v0316600.1
LjG1.1_chr4	PGSB	CDS	69408713	69408779	.	-	1	ID=LotjaGi4g1v0316600.1.CDS.17;Parent=LotjaGi4g1v0316600.1
LjG1.1_chr4	PGSB	exon	69408910	69408976	.	-	.	ID=LotjaGi4g1v0316600.1.exon.18;Parent=LotjaGi4g1v0316600.1
LjG1.1_chr4	PGSB	CDS	69408910	69408976	.	-	2	ID=LotjaGi4g1v0316600.1.CDS.18;Parent=LotjaGi4g1v0316600.1
LjG1.1_chr4	PGSB	exon	69409111	69409177	.	-	.	ID=LotjaGi4g1v0316600.1.exon.19;Parent=LotjaGi4g1v0316600.1
LjG1.1_chr4	PGSB	CDS	69409111	69409177	.	-	0	ID=LotjaGi4g1v0316600.1.CDS.19;Parent=LotjaGi4g1v0316600.1
LjG1.1_chr4	PGSB	exon	69409895	69409970	.	-	.	ID=LotjaGi4g1v0316600.1.exon.20;Parent=LotjaGi4g1v0316600.1
LjG1.1_chr4	PGSB	CDS	69409895	69409970	.	-	1	ID=LotjaGi4g1v0316600.1.CDS.20;Parent=LotjaGi4g1v0316600.1
LjG1.1_chr4	PGSB	exon	69410085	69410140	.	-	.	ID=LotjaGi4g1v0316600.1.exon.21;Parent=LotjaGi4g1v0316600.1
LjG1.1_chr4	PGSB	CDS	69410085	69410140	.	-	0	ID=LotjaGi4g1v0316600.1.CDS.21;Parent=LotjaGi4g1v0316600.1
LjG1.1_chr4	PGSB	exon	69410259	69410347	.	-	.	ID=LotjaGi4g1v0316600.1.exon.22;Parent=LotjaGi4g1v0316600.1
LjG1.1_chr4	PGSB	CDS	69410259	69410347	.	-	2	ID=LotjaGi4g1v0316600.1.CDS.22;Parent=LotjaGi4g1v0316600.1
LjG1.1_chr4	PGSB	exon	69410579	69410654	.	-	.	ID=LotjaGi4g1v0316600.1.exon.23;Parent=LotjaGi4g1v0316600.1
LjG1.1_chr4	PGSB	CDS	69410579	69410654	.	-	0	ID=LotjaGi4g1v0316600.1.CDS.23;Parent=LotjaGi4g1v0316600.1
LjG1.1_chr4	PGSB	CDS	69410882	69411058	.	-	0	ID=LotjaGi4g1v0316600.1.CDS.24;Parent=LotjaGi4g1v0316600.1
LjG1.1_chr4	PGSB	exon	69410882	69411308	.	-	.	ID=LotjaGi4g1v0316600.1.exon.24;Parent=LotjaGi4g1v0316600.1
LjG1.1_chr4	PGSB	five_prime_UTR	69411059	69411308	.	-	.	ID=LotjaGi4g1v0316600.1.five_prime_UTR.2;Parent=LotjaGi4g1v0316600.1
###
LjG1.1_chr4	PGSB	gene	69414915	69416648	.	+	.	ID=LotjaGi4g1v0316700
LjG1.1_chr4	PGSB	five_prime_UTR	69414915	69415046	.	+	.	ID=LotjaGi4g1v0316700.1.five_prime_UTR.1;Parent=LotjaGi4g1v0316700.1
LjG1.1_chr4	PGSB	exon	69414915	69416648	.	+	.	ID=LotjaGi4g1v0316700.1.exon.1;Parent=LotjaGi4g1v0316700.1
LjG1.1_chr4	PGSB	CDS	69415047	69415625	.	+	0	ID=LotjaGi4g1v0316700.1.CDS.1;Parent=LotjaGi4g1v0316700.1
LjG1.1_chr4	PGSB	three_prime_UTR	69415626	69416648	.	+	.	ID=LotjaGi4g1v0316700.1.three_prime_UTR.2;Parent=LotjaGi4g1v0316700.1
###
LjG1.1_chr4	PGSB	gene	69417526	69420117	.	+	.	ID=LotjaGi4g1v0316800
LjG1.1_chr4	PGSB	five_prime_UTR	69417526	69417737	.	+	.	ID=LotjaGi4g1v0316800.1.five_prime_UTR.1;Parent=LotjaGi4g1v0316800.1
LjG1.1_chr4	PGSB	exon	69417526	69420117	.	+	.	ID=LotjaGi4g1v0316800.1.exon.1;Parent=LotjaGi4g1v0316800.1
LjG1.1_chr4	PGSB	CDS	69417738	69419036	.	+	0	ID=LotjaGi4g1v0316800.1.CDS.1;Parent=LotjaGi4g1v0316800.1
LjG1.1_chr4	PGSB	three_prime_UTR	69419037	69420117	.	+	.	ID=LotjaGi4g1v0316800.1.three_prime_UTR.2;Parent=LotjaGi4g1v0316800.1
###
LjG1.1_chr4	PGSB	gene	69420704	69422173	.	-	.	ID=LotjaGi4g1v0316900
LjG1.1_chr4	PGSB	three_prime_UTR	69420704	69420972	.	-	.	ID=LotjaGi4g1v0316900.1.three_prime_UTR.1;Parent=LotjaGi4g1v0316900.1
LjG1.1_chr4	PGSB	exon	69420704	69421311	.	-	.	ID=LotjaGi4g1v0316900.1.exon.1;Parent=LotjaGi4g1v0316900.1
LjG1.1_chr4	PGSB	CDS	69420973	69421311	.	-	0	ID=LotjaGi4g1v0316900.1.CDS.1;Parent=LotjaGi4g1v0316900.1
LjG1.1_chr4	PGSB	CDS	69421763	69422080	.	-	0	ID=LotjaGi4g1v0316900.1.CDS.2;Parent=LotjaGi4g1v0316900.1
LjG1.1_chr4	PGSB	exon	69421763	69422173	.	-	.	ID=LotjaGi4g1v0316900.1.exon.2;Parent=LotjaGi4g1v0316900.1
LjG1.1_chr4	PGSB	five_prime_UTR	69422081	69422173	.	-	.	ID=LotjaGi4g1v0316900.1.five_prime_UTR.2;Parent=LotjaGi4g1v0316900.1
###
LjG1.1_chr4	PGSB	gene	69423326	69426469	.	-	.	ID=LotjaGi4g1v0317000
LjG1.1_chr4	PGSB	three_prime_UTR	69423326	69423827	.	-	.	ID=LotjaGi4g1v0317000.1.three_prime_UTR.1;Parent=LotjaGi4g1v0317000.1
LjG1.1_chr4	PGSB	exon	69423326	69424016	.	-	.	ID=LotjaGi4g1v0317000.1.exon.1;Parent=LotjaGi4g1v0317000.1
LjG1.1_chr4	PGSB	CDS	69423828	69424016	.	-	0	ID=LotjaGi4g1v0317000.1.CDS.1;Parent=LotjaGi4g1v0317000.1
LjG1.1_chr4	PGSB	exon	69424108	69424212	.	-	.	ID=LotjaGi4g1v0317000.1.exon.2;Parent=LotjaGi4g1v0317000.1
LjG1.1_chr4	PGSB	CDS	69424108	69424212	.	-	0	ID=LotjaGi4g1v0317000.1.CDS.2;Parent=LotjaGi4g1v0317000.1
LjG1.1_chr4	PGSB	exon	69425223	69425413	.	-	.	ID=LotjaGi4g1v0317000.1.exon.3;Parent=LotjaGi4g1v0317000.1
LjG1.1_chr4	PGSB	CDS	69425223	69425413	.	-	2	ID=LotjaGi4g1v0317000.1.CDS.3;Parent=LotjaGi4g1v0317000.1
LjG1.1_chr4	PGSB	exon	69425687	69425746	.	-	.	ID=LotjaGi4g1v0317000.1.exon.4;Parent=LotjaGi4g1v0317000.1
LjG1.1_chr4	PGSB	CDS	69425687	69425746	.	-	2	ID=LotjaGi4g1v0317000.1.CDS.4;Parent=LotjaGi4g1v0317000.1
LjG1.1_chr4	PGSB	CDS	69426141	69426156	.	-	0	ID=LotjaGi4g1v0317000.1.CDS.5;Parent=LotjaGi4g1v0317000.1
LjG1.1_chr4	PGSB	exon	69426141	69426469	.	-	.	ID=LotjaGi4g1v0317000.1.exon.5;Parent=LotjaGi4g1v0317000.1
LjG1.1_chr4	PGSB	five_prime_UTR	69426157	69426469	.	-	.	ID=LotjaGi4g1v0317000.1.five_prime_UTR.2;Parent=LotjaGi4g1v0317000.1
###
LjG1.1_chr4	PGSB	gene	69470824	69477617	.	+	.	ID=LotjaGi4g1v0317100
LjG1.1_chr4	PGSB	five_prime_UTR	69470824	69470909	.	+	.	ID=LotjaGi4g1v0317100.1.five_prime_UTR.1;Parent=LotjaGi4g1v0317100.1
LjG1.1_chr4	PGSB	exon	69470824	69470995	.	+	.	ID=LotjaGi4g1v0317100.1.exon.1;Parent=LotjaGi4g1v0317100.1
LjG1.1_chr4	PGSB	CDS	69470910	69470995	.	+	0	ID=LotjaGi4g1v0317100.1.CDS.1;Parent=LotjaGi4g1v0317100.1
LjG1.1_chr4	PGSB	exon	69471099	69471174	.	+	.	ID=LotjaGi4g1v0317100.1.exon.2;Parent=LotjaGi4g1v0317100.1
LjG1.1_chr4	PGSB	CDS	69471099	69471174	.	+	1	ID=LotjaGi4g1v0317100.1.CDS.2;Parent=LotjaGi4g1v0317100.1
LjG1.1_chr4	PGSB	exon	69471263	69471337	.	+	.	ID=LotjaGi4g1v0317100.1.exon.3;Parent=LotjaGi4g1v0317100.1
LjG1.1_chr4	PGSB	CDS	69471263	69471337	.	+	0	ID=LotjaGi4g1v0317100.1.CDS.3;Parent=LotjaGi4g1v0317100.1
LjG1.1_chr4	PGSB	exon	69471434	69471483	.	+	.	ID=LotjaGi4g1v0317100.1.exon.4;Parent=LotjaGi4g1v0317100.1
LjG1.1_chr4	PGSB	CDS	69471434	69471483	.	+	0	ID=LotjaGi4g1v0317100.1.CDS.4;Parent=LotjaGi4g1v0317100.1
LjG1.1_chr4	PGSB	exon	69471593	69471653	.	+	.	ID=LotjaGi4g1v0317100.1.exon.5;Parent=LotjaGi4g1v0317100.1
LjG1.1_chr4	PGSB	CDS	69471593	69471653	.	+	1	ID=LotjaGi4g1v0317100.1.CDS.5;Parent=LotjaGi4g1v0317100.1
LjG1.1_chr4	PGSB	exon	69471749	69472132	.	+	.	ID=LotjaGi4g1v0317100.1.exon.6;Parent=LotjaGi4g1v0317100.1
LjG1.1_chr4	PGSB	CDS	69471749	69472132	.	+	0	ID=LotjaGi4g1v0317100.1.CDS.6;Parent=LotjaGi4g1v0317100.1
LjG1.1_chr4	PGSB	exon	69472515	69472760	.	+	.	ID=LotjaGi4g1v0317100.1.exon.7;Parent=LotjaGi4g1v0317100.1
LjG1.1_chr4	PGSB	CDS	69472515	69472760	.	+	0	ID=LotjaGi4g1v0317100.1.CDS.7;Parent=LotjaGi4g1v0317100.1
LjG1.1_chr4	PGSB	exon	69472853	69473083	.	+	.	ID=LotjaGi4g1v0317100.1.exon.8;Parent=LotjaGi4g1v0317100.1
LjG1.1_chr4	PGSB	CDS	69472853	69473083	.	+	0	ID=LotjaGi4g1v0317100.1.CDS.8;Parent=LotjaGi4g1v0317100.1
LjG1.1_chr4	PGSB	exon	69473562	69473678	.	+	.	ID=LotjaGi4g1v0317100.1.exon.9;Parent=LotjaGi4g1v0317100.1
LjG1.1_chr4	PGSB	CDS	69473562	69473678	.	+	0	ID=LotjaGi4g1v0317100.1.CDS.9;Parent=LotjaGi4g1v0317100.1
LjG1.1_chr4	PGSB	exon	69473817	69475040	.	+	.	ID=LotjaGi4g1v0317100.1.exon.10;Parent=LotjaGi4g1v0317100.1
LjG1.1_chr4	PGSB	CDS	69473817	69475040	.	+	0	ID=LotjaGi4g1v0317100.1.CDS.10;Parent=LotjaGi4g1v0317100.1
LjG1.1_chr4	PGSB	CDS	69475432	69476943	.	+	0	ID=LotjaGi4g1v0317100.1.CDS.11;Parent=LotjaGi4g1v0317100.1
LjG1.1_chr4	PGSB	exon	69475432	69477617	.	+	.	ID=LotjaGi4g1v0317100.1.exon.11;Parent=LotjaGi4g1v0317100.1
LjG1.1_chr4	PGSB	three_prime_UTR	69476944	69477617	.	+	.	ID=LotjaGi4g1v0317100.1.three_prime_UTR.2;Parent=LotjaGi4g1v0317100.1
###
LjG1.1_chr4	PGSB	gene	69482105	69487077	.	+	.	ID=LotjaGi4g1v0317200
LjG1.1_chr4	PGSB	exon	69482105	69483265	.	+	.	ID=LotjaGi4g1v0317200.1.exon.1;Parent=LotjaGi4g1v0317200.1
LjG1.1_chr4	PGSB	five_prime_UTR	69482105	69483265	.	+	.	ID=LotjaGi4g1v0317200.1.five_prime_UTR.1;Parent=LotjaGi4g1v0317200.1
LjG1.1_chr4	PGSB	five_prime_UTR	69483669	69485704	.	+	.	ID=LotjaGi4g1v0317200.1.five_prime_UTR.2;Parent=LotjaGi4g1v0317200.1
LjG1.1_chr4	PGSB	exon	69483669	69487077	.	+	.	ID=LotjaGi4g1v0317200.1.exon.2;Parent=LotjaGi4g1v0317200.1
LjG1.1_chr4	PGSB	CDS	69485705	69486592	.	+	0	ID=LotjaGi4g1v0317200.1.CDS.1;Parent=LotjaGi4g1v0317200.1
LjG1.1_chr4	PGSB	three_prime_UTR	69486593	69487077	.	+	.	ID=LotjaGi4g1v0317200.1.three_prime_UTR.3;Parent=LotjaGi4g1v0317200.1
###
LjG1.1_chr4	PGSB	gene	69487154	69490455	.	-	.	ID=LotjaGi4g1v0317300
LjG1.1_chr4	PGSB	three_prime_UTR	69487154	69487782	.	-	.	ID=LotjaGi4g1v0317300.1.three_prime_UTR.1;Parent=LotjaGi4g1v0317300.1
LjG1.1_chr4	PGSB	exon	69487154	69487882	.	-	.	ID=LotjaGi4g1v0317300.1.exon.1;Parent=LotjaGi4g1v0317300.1
LjG1.1_chr4	PGSB	CDS	69487783	69487882	.	-	1	ID=LotjaGi4g1v0317300.1.CDS.1;Parent=LotjaGi4g1v0317300.1
LjG1.1_chr4	PGSB	exon	69488436	69488498	.	-	.	ID=LotjaGi4g1v0317300.1.exon.2;Parent=LotjaGi4g1v0317300.1
LjG1.1_chr4	PGSB	CDS	69488436	69488498	.	-	1	ID=LotjaGi4g1v0317300.1.CDS.2;Parent=LotjaGi4g1v0317300.1
LjG1.1_chr4	PGSB	exon	69488627	69488709	.	-	.	ID=LotjaGi4g1v0317300.1.exon.3;Parent=LotjaGi4g1v0317300.1
LjG1.1_chr4	PGSB	CDS	69488627	69488709	.	-	0	ID=LotjaGi4g1v0317300.1.CDS.3;Parent=LotjaGi4g1v0317300.1
LjG1.1_chr4	PGSB	exon	69488802	69488840	.	-	.	ID=LotjaGi4g1v0317300.1.exon.4;Parent=LotjaGi4g1v0317300.1
LjG1.1_chr4	PGSB	CDS	69488802	69488840	.	-	0	ID=LotjaGi4g1v0317300.1.CDS.4;Parent=LotjaGi4g1v0317300.1
LjG1.1_chr4	PGSB	exon	69489248	69489331	.	-	.	ID=LotjaGi4g1v0317300.1.exon.5;Parent=LotjaGi4g1v0317300.1
LjG1.1_chr4	PGSB	CDS	69489248	69489331	.	-	0	ID=LotjaGi4g1v0317300.1.CDS.5;Parent=LotjaGi4g1v0317300.1
LjG1.1_chr4	PGSB	exon	69489445	69489492	.	-	.	ID=LotjaGi4g1v0317300.1.exon.6;Parent=LotjaGi4g1v0317300.1
LjG1.1_chr4	PGSB	CDS	69489445	69489492	.	-	0	ID=LotjaGi4g1v0317300.1.CDS.6;Parent=LotjaGi4g1v0317300.1
LjG1.1_chr4	PGSB	exon	69489599	69489670	.	-	.	ID=LotjaGi4g1v0317300.1.exon.7;Parent=LotjaGi4g1v0317300.1
LjG1.1_chr4	PGSB	CDS	69489599	69489670	.	-	0	ID=LotjaGi4g1v0317300.1.CDS.7;Parent=LotjaGi4g1v0317300.1
LjG1.1_chr4	PGSB	exon	69489765	69489859	.	-	.	ID=LotjaGi4g1v0317300.1.exon.8;Parent=LotjaGi4g1v0317300.1
LjG1.1_chr4	PGSB	CDS	69489765	69489859	.	-	2	ID=LotjaGi4g1v0317300.1.CDS.8;Parent=LotjaGi4g1v0317300.1
LjG1.1_chr4	PGSB	exon	69489967	69490055	.	-	.	ID=LotjaGi4g1v0317300.1.exon.9;Parent=LotjaGi4g1v0317300.1
LjG1.1_chr4	PGSB	CDS	69489967	69490055	.	-	1	ID=LotjaGi4g1v0317300.1.CDS.9;Parent=LotjaGi4g1v0317300.1
LjG1.1_chr4	PGSB	CDS	69490137	69490186	.	-	0	ID=LotjaGi4g1v0317300.1.CDS.10;Parent=LotjaGi4g1v0317300.1
LjG1.1_chr4	PGSB	exon	69490137	69490455	.	-	.	ID=LotjaGi4g1v0317300.1.exon.10;Parent=LotjaGi4g1v0317300.1
LjG1.1_chr4	PGSB	five_prime_UTR	69490187	69490455	.	-	.	ID=LotjaGi4g1v0317300.1.five_prime_UTR.2;Parent=LotjaGi4g1v0317300.1
###
LjG1.1_chr4	PGSB	gene	69491462	69494655	.	-	.	ID=LotjaGi4g1v0317400
LjG1.1_chr4	PGSB	three_prime_UTR	69491462	69493217	.	-	.	ID=LotjaGi4g1v0317400.1.three_prime_UTR.1;Parent=LotjaGi4g1v0317400.1
LjG1.1_chr4	PGSB	exon	69491462	69493272	.	-	.	ID=LotjaGi4g1v0317400.1.exon.1;Parent=LotjaGi4g1v0317400.1
LjG1.1_chr4	PGSB	CDS	69493218	69493272	.	-	1	ID=LotjaGi4g1v0317400.1.CDS.1;Parent=LotjaGi4g1v0317400.1
LjG1.1_chr4	PGSB	exon	69493381	69493477	.	-	.	ID=LotjaGi4g1v0317400.1.exon.2;Parent=LotjaGi4g1v0317400.1
LjG1.1_chr4	PGSB	CDS	69493381	69493477	.	-	2	ID=LotjaGi4g1v0317400.1.CDS.2;Parent=LotjaGi4g1v0317400.1
LjG1.1_chr4	PGSB	exon	69493578	69493786	.	-	.	ID=LotjaGi4g1v0317400.1.exon.3;Parent=LotjaGi4g1v0317400.1
LjG1.1_chr4	PGSB	CDS	69493578	69493786	.	-	1	ID=LotjaGi4g1v0317400.1.CDS.3;Parent=LotjaGi4g1v0317400.1
LjG1.1_chr4	PGSB	CDS	69494193	69494434	.	-	0	ID=LotjaGi4g1v0317400.1.CDS.4;Parent=LotjaGi4g1v0317400.1
LjG1.1_chr4	PGSB	exon	69494193	69494655	.	-	.	ID=LotjaGi4g1v0317400.1.exon.4;Parent=LotjaGi4g1v0317400.1
LjG1.1_chr4	PGSB	five_prime_UTR	69494435	69494655	.	-	.	ID=LotjaGi4g1v0317400.1.five_prime_UTR.2;Parent=LotjaGi4g1v0317400.1
###
LjG1.1_chr4	PGSB	gene	69504203	69510254	.	-	.	ID=LotjaGi4g1v0317500
LjG1.1_chr4	PGSB	three_prime_UTR	69504203	69504734	.	-	.	ID=LotjaGi4g1v0317500.1.three_prime_UTR.1;Parent=LotjaGi4g1v0317500.1
LjG1.1_chr4	PGSB	exon	69504203	69504842	.	-	.	ID=LotjaGi4g1v0317500.1.exon.1;Parent=LotjaGi4g1v0317500.1
LjG1.1_chr4	PGSB	CDS	69504735	69504842	.	-	0	ID=LotjaGi4g1v0317500.1.CDS.1;Parent=LotjaGi4g1v0317500.1
LjG1.1_chr4	PGSB	exon	69505572	69505717	.	-	.	ID=LotjaGi4g1v0317500.1.exon.2;Parent=LotjaGi4g1v0317500.1
LjG1.1_chr4	PGSB	CDS	69505572	69505717	.	-	2	ID=LotjaGi4g1v0317500.1.CDS.2;Parent=LotjaGi4g1v0317500.1
LjG1.1_chr4	PGSB	exon	69505838	69505943	.	-	.	ID=LotjaGi4g1v0317500.1.exon.3;Parent=LotjaGi4g1v0317500.1
LjG1.1_chr4	PGSB	CDS	69505838	69505943	.	-	0	ID=LotjaGi4g1v0317500.1.CDS.3;Parent=LotjaGi4g1v0317500.1
LjG1.1_chr4	PGSB	exon	69506260	69506337	.	-	.	ID=LotjaGi4g1v0317500.1.exon.4;Parent=LotjaGi4g1v0317500.1
LjG1.1_chr4	PGSB	CDS	69506260	69506337	.	-	0	ID=LotjaGi4g1v0317500.1.CDS.4;Parent=LotjaGi4g1v0317500.1
LjG1.1_chr4	PGSB	exon	69506526	69506579	.	-	.	ID=LotjaGi4g1v0317500.1.exon.5;Parent=LotjaGi4g1v0317500.1
LjG1.1_chr4	PGSB	CDS	69506526	69506579	.	-	0	ID=LotjaGi4g1v0317500.1.CDS.5;Parent=LotjaGi4g1v0317500.1
LjG1.1_chr4	PGSB	exon	69506790	69506850	.	-	.	ID=LotjaGi4g1v0317500.1.exon.6;Parent=LotjaGi4g1v0317500.1
LjG1.1_chr4	PGSB	CDS	69506790	69506850	.	-	1	ID=LotjaGi4g1v0317500.1.CDS.6;Parent=LotjaGi4g1v0317500.1
LjG1.1_chr4	PGSB	exon	69506972	69507096	.	-	.	ID=LotjaGi4g1v0317500.1.exon.7;Parent=LotjaGi4g1v0317500.1
LjG1.1_chr4	PGSB	CDS	69506972	69507096	.	-	0	ID=LotjaGi4g1v0317500.1.CDS.7;Parent=LotjaGi4g1v0317500.1
LjG1.1_chr4	PGSB	exon	69507178	69507264	.	-	.	ID=LotjaGi4g1v0317500.1.exon.8;Parent=LotjaGi4g1v0317500.1
LjG1.1_chr4	PGSB	CDS	69507178	69507264	.	-	0	ID=LotjaGi4g1v0317500.1.CDS.8;Parent=LotjaGi4g1v0317500.1
LjG1.1_chr4	PGSB	exon	69507711	69507784	.	-	.	ID=LotjaGi4g1v0317500.1.exon.9;Parent=LotjaGi4g1v0317500.1
LjG1.1_chr4	PGSB	CDS	69507711	69507784	.	-	2	ID=LotjaGi4g1v0317500.1.CDS.9;Parent=LotjaGi4g1v0317500.1
LjG1.1_chr4	PGSB	exon	69507937	69508066	.	-	.	ID=LotjaGi4g1v0317500.1.exon.10;Parent=LotjaGi4g1v0317500.1
LjG1.1_chr4	PGSB	CDS	69507937	69508066	.	-	0	ID=LotjaGi4g1v0317500.1.CDS.10;Parent=LotjaGi4g1v0317500.1
LjG1.1_chr4	PGSB	exon	69508859	69508941	.	-	.	ID=LotjaGi4g1v0317500.1.exon.11;Parent=LotjaGi4g1v0317500.1
LjG1.1_chr4	PGSB	CDS	69508859	69508941	.	-	2	ID=LotjaGi4g1v0317500.1.CDS.11;Parent=LotjaGi4g1v0317500.1
LjG1.1_chr4	PGSB	CDS	69509405	69509600	.	-	0	ID=LotjaGi4g1v0317500.1.CDS.12;Parent=LotjaGi4g1v0317500.1
LjG1.1_chr4	PGSB	exon	69509405	69510254	.	-	.	ID=LotjaGi4g1v0317500.1.exon.12;Parent=LotjaGi4g1v0317500.1
LjG1.1_chr4	PGSB	five_prime_UTR	69509601	69510254	.	-	.	ID=LotjaGi4g1v0317500.1.five_prime_UTR.2;Parent=LotjaGi4g1v0317500.1
###
LjG1.1_chr4	PGSB	gene	69513825	69521006	.	-	.	ID=LotjaGi4g1v0317600
LjG1.1_chr4	PGSB	three_prime_UTR	69513825	69514157	.	-	.	ID=LotjaGi4g1v0317600.1.three_prime_UTR.1;Parent=LotjaGi4g1v0317600.1
LjG1.1_chr4	PGSB	exon	69513825	69514286	.	-	.	ID=LotjaGi4g1v0317600.1.exon.1;Parent=LotjaGi4g1v0317600.1
LjG1.1_chr4	PGSB	CDS	69514158	69514286	.	-	0	ID=LotjaGi4g1v0317600.1.CDS.1;Parent=LotjaGi4g1v0317600.1
LjG1.1_chr4	PGSB	exon	69514367	69514450	.	-	.	ID=LotjaGi4g1v0317600.1.exon.2;Parent=LotjaGi4g1v0317600.1
LjG1.1_chr4	PGSB	CDS	69514367	69514450	.	-	0	ID=LotjaGi4g1v0317600.1.CDS.2;Parent=LotjaGi4g1v0317600.1
LjG1.1_chr4	PGSB	exon	69514543	69514696	.	-	.	ID=LotjaGi4g1v0317600.1.exon.3;Parent=LotjaGi4g1v0317600.1
LjG1.1_chr4	PGSB	CDS	69514543	69514696	.	-	1	ID=LotjaGi4g1v0317600.1.CDS.3;Parent=LotjaGi4g1v0317600.1
LjG1.1_chr4	PGSB	exon	69514930	69514971	.	-	.	ID=LotjaGi4g1v0317600.1.exon.4;Parent=LotjaGi4g1v0317600.1
LjG1.1_chr4	PGSB	CDS	69514930	69514971	.	-	1	ID=LotjaGi4g1v0317600.1.CDS.4;Parent=LotjaGi4g1v0317600.1
LjG1.1_chr4	PGSB	exon	69515107	69515227	.	-	.	ID=LotjaGi4g1v0317600.1.exon.5;Parent=LotjaGi4g1v0317600.1
LjG1.1_chr4	PGSB	CDS	69515107	69515227	.	-	2	ID=LotjaGi4g1v0317600.1.CDS.5;Parent=LotjaGi4g1v0317600.1
LjG1.1_chr4	PGSB	exon	69515441	69515984	.	-	.	ID=LotjaGi4g1v0317600.1.exon.6;Parent=LotjaGi4g1v0317600.1
LjG1.1_chr4	PGSB	CDS	69515441	69515984	.	-	0	ID=LotjaGi4g1v0317600.1.CDS.6;Parent=LotjaGi4g1v0317600.1
LjG1.1_chr4	PGSB	exon	69516129	69516220	.	-	.	ID=LotjaGi4g1v0317600.1.exon.7;Parent=LotjaGi4g1v0317600.1
LjG1.1_chr4	PGSB	CDS	69516129	69516220	.	-	2	ID=LotjaGi4g1v0317600.1.CDS.7;Parent=LotjaGi4g1v0317600.1
LjG1.1_chr4	PGSB	exon	69516296	69516737	.	-	.	ID=LotjaGi4g1v0317600.1.exon.8;Parent=LotjaGi4g1v0317600.1
LjG1.1_chr4	PGSB	CDS	69516296	69516737	.	-	0	ID=LotjaGi4g1v0317600.1.CDS.8;Parent=LotjaGi4g1v0317600.1
LjG1.1_chr4	PGSB	exon	69517052	69517178	.	-	.	ID=LotjaGi4g1v0317600.1.exon.9;Parent=LotjaGi4g1v0317600.1
LjG1.1_chr4	PGSB	CDS	69517052	69517178	.	-	1	ID=LotjaGi4g1v0317600.1.CDS.9;Parent=LotjaGi4g1v0317600.1
LjG1.1_chr4	PGSB	exon	69517967	69518022	.	-	.	ID=LotjaGi4g1v0317600.1.exon.10;Parent=LotjaGi4g1v0317600.1
LjG1.1_chr4	PGSB	CDS	69517967	69518022	.	-	0	ID=LotjaGi4g1v0317600.1.CDS.10;Parent=LotjaGi4g1v0317600.1
LjG1.1_chr4	PGSB	exon	69518110	69518145	.	-	.	ID=LotjaGi4g1v0317600.1.exon.11;Parent=LotjaGi4g1v0317600.1
LjG1.1_chr4	PGSB	CDS	69518110	69518145	.	-	0	ID=LotjaGi4g1v0317600.1.CDS.11;Parent=LotjaGi4g1v0317600.1
LjG1.1_chr4	PGSB	exon	69518581	69518670	.	-	.	ID=LotjaGi4g1v0317600.1.exon.12;Parent=LotjaGi4g1v0317600.1
LjG1.1_chr4	PGSB	CDS	69518581	69518670	.	-	0	ID=LotjaGi4g1v0317600.1.CDS.12;Parent=LotjaGi4g1v0317600.1
LjG1.1_chr4	PGSB	exon	69518763	69518888	.	-	.	ID=LotjaGi4g1v0317600.1.exon.13;Parent=LotjaGi4g1v0317600.1
LjG1.1_chr4	PGSB	CDS	69518763	69518888	.	-	0	ID=LotjaGi4g1v0317600.1.CDS.13;Parent=LotjaGi4g1v0317600.1
LjG1.1_chr4	PGSB	exon	69519117	69519194	.	-	.	ID=LotjaGi4g1v0317600.1.exon.14;Parent=LotjaGi4g1v0317600.1
LjG1.1_chr4	PGSB	CDS	69519117	69519194	.	-	0	ID=LotjaGi4g1v0317600.1.CDS.14;Parent=LotjaGi4g1v0317600.1
LjG1.1_chr4	PGSB	exon	69519341	69519424	.	-	.	ID=LotjaGi4g1v0317600.1.exon.15;Parent=LotjaGi4g1v0317600.1
LjG1.1_chr4	PGSB	CDS	69519341	69519424	.	-	0	ID=LotjaGi4g1v0317600.1.CDS.15;Parent=LotjaGi4g1v0317600.1
LjG1.1_chr4	PGSB	exon	69519552	69519671	.	-	.	ID=LotjaGi4g1v0317600.1.exon.16;Parent=LotjaGi4g1v0317600.1
LjG1.1_chr4	PGSB	CDS	69519552	69519671	.	-	0	ID=LotjaGi4g1v0317600.1.CDS.16;Parent=LotjaGi4g1v0317600.1
LjG1.1_chr4	PGSB	exon	69519834	69519923	.	-	.	ID=LotjaGi4g1v0317600.1.exon.17;Parent=LotjaGi4g1v0317600.1
LjG1.1_chr4	PGSB	CDS	69519834	69519923	.	-	0	ID=LotjaGi4g1v0317600.1.CDS.17;Parent=LotjaGi4g1v0317600.1
LjG1.1_chr4	PGSB	exon	69520092	69520213	.	-	.	ID=LotjaGi4g1v0317600.1.exon.18;Parent=LotjaGi4g1v0317600.1
LjG1.1_chr4	PGSB	CDS	69520092	69520213	.	-	2	ID=LotjaGi4g1v0317600.1.CDS.18;Parent=LotjaGi4g1v0317600.1
LjG1.1_chr4	PGSB	exon	69520299	69520333	.	-	.	ID=LotjaGi4g1v0317600.1.exon.19;Parent=LotjaGi4g1v0317600.1
LjG1.1_chr4	PGSB	CDS	69520299	69520333	.	-	1	ID=LotjaGi4g1v0317600.1.CDS.19;Parent=LotjaGi4g1v0317600.1
LjG1.1_chr4	PGSB	CDS	69520440	69520699	.	-	0	ID=LotjaGi4g1v0317600.1.CDS.20;Parent=LotjaGi4g1v0317600.1
LjG1.1_chr4	PGSB	exon	69520440	69521006	.	-	.	ID=LotjaGi4g1v0317600.1.exon.20;Parent=LotjaGi4g1v0317600.1
LjG1.1_chr4	PGSB	five_prime_UTR	69520700	69521006	.	-	.	ID=LotjaGi4g1v0317600.1.five_prime_UTR.2;Parent=LotjaGi4g1v0317600.1
###
LjG1.1_chr4	PGSB	gene	69538139	69544213	.	+	.	ID=LotjaGi4g1v0317700
LjG1.1_chr4	PGSB	exon	69538139	69538407	.	+	.	ID=LotjaGi4g1v0317700.1.exon.1;Parent=LotjaGi4g1v0317700.1
LjG1.1_chr4	PGSB	five_prime_UTR	69538139	69538407	.	+	.	ID=LotjaGi4g1v0317700.1.five_prime_UTR.1;Parent=LotjaGi4g1v0317700.1
LjG1.1_chr4	PGSB	five_prime_UTR	69540361	69540407	.	+	.	ID=LotjaGi4g1v0317700.1.five_prime_UTR.2;Parent=LotjaGi4g1v0317700.1
LjG1.1_chr4	PGSB	exon	69540361	69540602	.	+	.	ID=LotjaGi4g1v0317700.1.exon.2;Parent=LotjaGi4g1v0317700.1
LjG1.1_chr4	PGSB	CDS	69540408	69540602	.	+	0	ID=LotjaGi4g1v0317700.1.CDS.1;Parent=LotjaGi4g1v0317700.1
LjG1.1_chr4	PGSB	exon	69541244	69542245	.	+	.	ID=LotjaGi4g1v0317700.1.exon.3;Parent=LotjaGi4g1v0317700.1
LjG1.1_chr4	PGSB	CDS	69541244	69542245	.	+	0	ID=LotjaGi4g1v0317700.1.CDS.2;Parent=LotjaGi4g1v0317700.1
LjG1.1_chr4	PGSB	CDS	69542518	69543768	.	+	0	ID=LotjaGi4g1v0317700.1.CDS.3;Parent=LotjaGi4g1v0317700.1
LjG1.1_chr4	PGSB	exon	69542518	69544213	.	+	.	ID=LotjaGi4g1v0317700.1.exon.4;Parent=LotjaGi4g1v0317700.1
LjG1.1_chr4	PGSB	three_prime_UTR	69543769	69544213	.	+	.	ID=LotjaGi4g1v0317700.1.three_prime_UTR.3;Parent=LotjaGi4g1v0317700.1
###
LjG1.1_chr4	PGSB	gene	69544835	69549432	.	+	.	ID=LotjaGi4g1v0317800
LjG1.1_chr4	PGSB	five_prime_UTR	69544835	69546577	.	+	.	ID=LotjaGi4g1v0317800.1.five_prime_UTR.1;Parent=LotjaGi4g1v0317800.1
LjG1.1_chr4	PGSB	exon	69544835	69546983	.	+	.	ID=LotjaGi4g1v0317800.1.exon.1;Parent=LotjaGi4g1v0317800.1
LjG1.1_chr4	PGSB	CDS	69546578	69546983	.	+	0	ID=LotjaGi4g1v0317800.1.CDS.1;Parent=LotjaGi4g1v0317800.1
LjG1.1_chr4	PGSB	exon	69548136	69548270	.	+	.	ID=LotjaGi4g1v0317800.1.exon.2;Parent=LotjaGi4g1v0317800.1
LjG1.1_chr4	PGSB	CDS	69548136	69548270	.	+	2	ID=LotjaGi4g1v0317800.1.CDS.2;Parent=LotjaGi4g1v0317800.1
LjG1.1_chr4	PGSB	CDS	69548929	69549068	.	+	2	ID=LotjaGi4g1v0317800.1.CDS.3;Parent=LotjaGi4g1v0317800.1
LjG1.1_chr4	PGSB	exon	69548929	69549432	.	+	.	ID=LotjaGi4g1v0317800.1.exon.3;Parent=LotjaGi4g1v0317800.1
LjG1.1_chr4	PGSB	three_prime_UTR	69549069	69549432	.	+	.	ID=LotjaGi4g1v0317800.1.three_prime_UTR.2;Parent=LotjaGi4g1v0317800.1
###
LjG1.1_chr4	PGSB	gene	69550402	69553839	.	-	.	ID=LotjaGi4g1v0317900
LjG1.1_chr4	PGSB	three_prime_UTR	69550402	69550760	.	-	.	ID=LotjaGi4g1v0317900.1.three_prime_UTR.1;Parent=LotjaGi4g1v0317900.1
LjG1.1_chr4	PGSB	exon	69550402	69550902	.	-	.	ID=LotjaGi4g1v0317900.1.exon.1;Parent=LotjaGi4g1v0317900.1
LjG1.1_chr4	PGSB	CDS	69550761	69550902	.	-	1	ID=LotjaGi4g1v0317900.1.CDS.1;Parent=LotjaGi4g1v0317900.1
LjG1.1_chr4	PGSB	exon	69551031	69551088	.	-	.	ID=LotjaGi4g1v0317900.1.exon.2;Parent=LotjaGi4g1v0317900.1
LjG1.1_chr4	PGSB	CDS	69551031	69551088	.	-	2	ID=LotjaGi4g1v0317900.1.CDS.2;Parent=LotjaGi4g1v0317900.1
LjG1.1_chr4	PGSB	exon	69551482	69551659	.	-	.	ID=LotjaGi4g1v0317900.1.exon.3;Parent=LotjaGi4g1v0317900.1
LjG1.1_chr4	PGSB	CDS	69551482	69551659	.	-	0	ID=LotjaGi4g1v0317900.1.CDS.3;Parent=LotjaGi4g1v0317900.1
LjG1.1_chr4	PGSB	exon	69551774	69551879	.	-	.	ID=LotjaGi4g1v0317900.1.exon.4;Parent=LotjaGi4g1v0317900.1
LjG1.1_chr4	PGSB	CDS	69551774	69551879	.	-	1	ID=LotjaGi4g1v0317900.1.CDS.4;Parent=LotjaGi4g1v0317900.1
LjG1.1_chr4	PGSB	CDS	69553408	69553550	.	-	0	ID=LotjaGi4g1v0317900.1.CDS.5;Parent=LotjaGi4g1v0317900.1
LjG1.1_chr4	PGSB	exon	69553408	69553839	.	-	.	ID=LotjaGi4g1v0317900.1.exon.5;Parent=LotjaGi4g1v0317900.1
LjG1.1_chr4	PGSB	five_prime_UTR	69553551	69553839	.	-	.	ID=LotjaGi4g1v0317900.1.five_prime_UTR.2;Parent=LotjaGi4g1v0317900.1
###
LjG1.1_chr4	PGSB	gene	69554627	69559782	.	+	.	ID=LotjaGi4g1v0318000
LjG1.1_chr4	PGSB	five_prime_UTR	69554627	69554848	.	+	.	ID=LotjaGi4g1v0318000.1.five_prime_UTR.1;Parent=LotjaGi4g1v0318000.1
LjG1.1_chr4	PGSB	exon	69554627	69554929	.	+	.	ID=LotjaGi4g1v0318000.1.exon.1;Parent=LotjaGi4g1v0318000.1
LjG1.1_chr4	PGSB	CDS	69554849	69554929	.	+	0	ID=LotjaGi4g1v0318000.1.CDS.1;Parent=LotjaGi4g1v0318000.1
LjG1.1_chr4	PGSB	exon	69555453	69555509	.	+	.	ID=LotjaGi4g1v0318000.1.exon.2;Parent=LotjaGi4g1v0318000.1
LjG1.1_chr4	PGSB	CDS	69555453	69555509	.	+	0	ID=LotjaGi4g1v0318000.1.CDS.2;Parent=LotjaGi4g1v0318000.1
LjG1.1_chr4	PGSB	exon	69555587	69555651	.	+	.	ID=LotjaGi4g1v0318000.1.exon.3;Parent=LotjaGi4g1v0318000.1
LjG1.1_chr4	PGSB	CDS	69555587	69555651	.	+	0	ID=LotjaGi4g1v0318000.1.CDS.3;Parent=LotjaGi4g1v0318000.1
LjG1.1_chr4	PGSB	exon	69557444	69557651	.	+	.	ID=LotjaGi4g1v0318000.1.exon.4;Parent=LotjaGi4g1v0318000.1
LjG1.1_chr4	PGSB	CDS	69557444	69557651	.	+	1	ID=LotjaGi4g1v0318000.1.CDS.4;Parent=LotjaGi4g1v0318000.1
LjG1.1_chr4	PGSB	exon	69557737	69557837	.	+	.	ID=LotjaGi4g1v0318000.1.exon.5;Parent=LotjaGi4g1v0318000.1
LjG1.1_chr4	PGSB	CDS	69557737	69557837	.	+	0	ID=LotjaGi4g1v0318000.1.CDS.5;Parent=LotjaGi4g1v0318000.1
LjG1.1_chr4	PGSB	exon	69558564	69558639	.	+	.	ID=LotjaGi4g1v0318000.1.exon.6;Parent=LotjaGi4g1v0318000.1
LjG1.1_chr4	PGSB	CDS	69558564	69558639	.	+	1	ID=LotjaGi4g1v0318000.1.CDS.6;Parent=LotjaGi4g1v0318000.1
LjG1.1_chr4	PGSB	exon	69558744	69558803	.	+	.	ID=LotjaGi4g1v0318000.1.exon.7;Parent=LotjaGi4g1v0318000.1
LjG1.1_chr4	PGSB	CDS	69558744	69558803	.	+	0	ID=LotjaGi4g1v0318000.1.CDS.7;Parent=LotjaGi4g1v0318000.1
LjG1.1_chr4	PGSB	exon	69558890	69558940	.	+	.	ID=LotjaGi4g1v0318000.1.exon.8;Parent=LotjaGi4g1v0318000.1
LjG1.1_chr4	PGSB	CDS	69558890	69558940	.	+	0	ID=LotjaGi4g1v0318000.1.CDS.8;Parent=LotjaGi4g1v0318000.1
LjG1.1_chr4	PGSB	exon	69559049	69559127	.	+	.	ID=LotjaGi4g1v0318000.1.exon.9;Parent=LotjaGi4g1v0318000.1
LjG1.1_chr4	PGSB	CDS	69559049	69559127	.	+	0	ID=LotjaGi4g1v0318000.1.CDS.9;Parent=LotjaGi4g1v0318000.1
LjG1.1_chr4	PGSB	CDS	69559268	69559359	.	+	2	ID=LotjaGi4g1v0318000.1.CDS.10;Parent=LotjaGi4g1v0318000.1
LjG1.1_chr4	PGSB	exon	69559268	69559782	.	+	.	ID=LotjaGi4g1v0318000.1.exon.10;Parent=LotjaGi4g1v0318000.1
LjG1.1_chr4	PGSB	three_prime_UTR	69559360	69559782	.	+	.	ID=LotjaGi4g1v0318000.1.three_prime_UTR.2;Parent=LotjaGi4g1v0318000.1
###
LjG1.1_chr4	PGSB	gene	69562556	69563963	.	+	.	ID=LotjaGi4g1v0318100
LjG1.1_chr4	PGSB	five_prime_UTR	69562556	69562993	.	+	.	ID=LotjaGi4g1v0318100.1.five_prime_UTR.1;Parent=LotjaGi4g1v0318100.1
LjG1.1_chr4	PGSB	exon	69562556	69563963	.	+	.	ID=LotjaGi4g1v0318100.1.exon.1;Parent=LotjaGi4g1v0318100.1
LjG1.1_chr4	PGSB	CDS	69562994	69563524	.	+	0	ID=LotjaGi4g1v0318100.1.CDS.1;Parent=LotjaGi4g1v0318100.1
LjG1.1_chr4	PGSB	three_prime_UTR	69563525	69563963	.	+	.	ID=LotjaGi4g1v0318100.1.three_prime_UTR.2;Parent=LotjaGi4g1v0318100.1
###
LjG1.1_chr4	PGSB	gene	69566403	69567557	.	-	.	ID=LotjaGi4g1v0318200_LC
LjG1.1_chr4	PGSB	three_prime_UTR	69566403	69566533	.	-	.	ID=LotjaGi4g1v0318200_LC.1.three_prime_UTR.1;Parent=LotjaGi4g1v0318200_LC.1
LjG1.1_chr4	PGSB	exon	69566403	69567557	.	-	.	ID=LotjaGi4g1v0318200_LC.1.exon.1;Parent=LotjaGi4g1v0318200_LC.1
LjG1.1_chr4	PGSB	CDS	69566534	69567046	.	-	0	ID=LotjaGi4g1v0318200_LC.1.CDS.1;Parent=LotjaGi4g1v0318200_LC.1
LjG1.1_chr4	PGSB	five_prime_UTR	69567047	69567557	.	-	.	ID=LotjaGi4g1v0318200_LC.1.five_prime_UTR.2;Parent=LotjaGi4g1v0318200_LC.1
###
LjG1.1_chr4	PGSB	gene	69576191	69581854	.	-	.	ID=LotjaGi4g1v0318300_LC
LjG1.1_chr4	PGSB	three_prime_UTR	69576191	69581418	.	-	.	ID=LotjaGi4g1v0318300_LC.1.three_prime_UTR.1;Parent=LotjaGi4g1v0318300_LC.1
LjG1.1_chr4	PGSB	exon	69576191	69581854	.	-	.	ID=LotjaGi4g1v0318300_LC.1.exon.1;Parent=LotjaGi4g1v0318300_LC.1
LjG1.1_chr4	PGSB	CDS	69581419	69581745	.	-	0	ID=LotjaGi4g1v0318300_LC.1.CDS.1;Parent=LotjaGi4g1v0318300_LC.1
LjG1.1_chr4	PGSB	five_prime_UTR	69581746	69581854	.	-	.	ID=LotjaGi4g1v0318300_LC.1.five_prime_UTR.2;Parent=LotjaGi4g1v0318300_LC.1
###
LjG1.1_chr4	PGSB	gene	69588231	69591880	.	+	.	ID=LotjaGi4g1v0318400_LC
LjG1.1_chr4	PGSB	exon	69588231	69588459	.	+	.	ID=LotjaGi4g1v0318400_LC.2.exon.1;Parent=LotjaGi4g1v0318400_LC.2
LjG1.1_chr4	PGSB	five_prime_UTR	69588231	69588459	.	+	.	ID=LotjaGi4g1v0318400_LC.2.five_prime_UTR.1;Parent=LotjaGi4g1v0318400_LC.2
LjG1.1_chr4	PGSB	five_prime_UTR	69589044	69589147	.	+	.	ID=LotjaGi4g1v0318400_LC.2.five_prime_UTR.2;Parent=LotjaGi4g1v0318400_LC.2
LjG1.1_chr4	PGSB	exon	69589044	69589312	.	+	.	ID=LotjaGi4g1v0318400_LC.2.exon.2;Parent=LotjaGi4g1v0318400_LC.2
LjG1.1_chr4	PGSB	CDS	69589148	69589312	.	+	0	ID=LotjaGi4g1v0318400_LC.2.CDS.1;Parent=LotjaGi4g1v0318400_LC.2
LjG1.1_chr4	PGSB	exon	69591269	69591334	.	+	.	ID=LotjaGi4g1v0318400_LC.2.exon.3;Parent=LotjaGi4g1v0318400_LC.2
LjG1.1_chr4	PGSB	CDS	69591269	69591334	.	+	0	ID=LotjaGi4g1v0318400_LC.2.CDS.2;Parent=LotjaGi4g1v0318400_LC.2
LjG1.1_chr4	PGSB	CDS	69591419	69591547	.	+	0	ID=LotjaGi4g1v0318400_LC.2.CDS.3;Parent=LotjaGi4g1v0318400_LC.2
LjG1.1_chr4	PGSB	exon	69591419	69591880	.	+	.	ID=LotjaGi4g1v0318400_LC.2.exon.4;Parent=LotjaGi4g1v0318400_LC.2
LjG1.1_chr4	PGSB	three_prime_UTR	69591548	69591880	.	+	.	ID=LotjaGi4g1v0318400_LC.2.three_prime_UTR.3;Parent=LotjaGi4g1v0318400_LC.2
###
LjG1.1_chr4	PGSB	gene	69599793	69601218	.	+	.	ID=LotjaGi4g1v0318500
LjG1.1_chr4	PGSB	five_prime_UTR	69599793	69600250	.	+	.	ID=LotjaGi4g1v0318500.1.five_prime_UTR.1;Parent=LotjaGi4g1v0318500.1
LjG1.1_chr4	PGSB	exon	69599793	69601218	.	+	.	ID=LotjaGi4g1v0318500.1.exon.1;Parent=LotjaGi4g1v0318500.1
LjG1.1_chr4	PGSB	CDS	69600251	69600685	.	+	0	ID=LotjaGi4g1v0318500.1.CDS.1;Parent=LotjaGi4g1v0318500.1
LjG1.1_chr4	PGSB	three_prime_UTR	69600686	69601218	.	+	.	ID=LotjaGi4g1v0318500.1.three_prime_UTR.2;Parent=LotjaGi4g1v0318500.1
###
LjG1.1_chr4	PGSB	gene	69603984	69624502	.	+	.	ID=LotjaGi4g1v0318600
LjG1.1_chr4	PGSB	five_prime_UTR	69604109	69604474	.	+	.	ID=LotjaGi4g1v0318600.1.five_prime_UTR.1;Parent=LotjaGi4g1v0318600.1
LjG1.1_chr4	PGSB	exon	69604109	69604586	.	+	.	ID=LotjaGi4g1v0318600.1.exon.1;Parent=LotjaGi4g1v0318600.1
LjG1.1_chr4	PGSB	CDS	69604475	69604586	.	+	0	ID=LotjaGi4g1v0318600.1.CDS.1;Parent=LotjaGi4g1v0318600.1
LjG1.1_chr4	PGSB	exon	69604735	69604807	.	+	.	ID=LotjaGi4g1v0318600.1.exon.2;Parent=LotjaGi4g1v0318600.1
LjG1.1_chr4	PGSB	CDS	69604735	69604807	.	+	2	ID=LotjaGi4g1v0318600.1.CDS.2;Parent=LotjaGi4g1v0318600.1
LjG1.1_chr4	PGSB	exon	69604920	69605124	.	+	.	ID=LotjaGi4g1v0318600.1.exon.3;Parent=LotjaGi4g1v0318600.1
LjG1.1_chr4	PGSB	CDS	69604920	69605124	.	+	1	ID=LotjaGi4g1v0318600.1.CDS.3;Parent=LotjaGi4g1v0318600.1
LjG1.1_chr4	PGSB	exon	69605249	69605370	.	+	.	ID=LotjaGi4g1v0318600.1.exon.4;Parent=LotjaGi4g1v0318600.1
LjG1.1_chr4	PGSB	CDS	69605249	69605370	.	+	0	ID=LotjaGi4g1v0318600.1.CDS.4;Parent=LotjaGi4g1v0318600.1
LjG1.1_chr4	PGSB	exon	69605454	69605512	.	+	.	ID=LotjaGi4g1v0318600.1.exon.5;Parent=LotjaGi4g1v0318600.1
LjG1.1_chr4	PGSB	CDS	69605454	69605512	.	+	1	ID=LotjaGi4g1v0318600.1.CDS.5;Parent=LotjaGi4g1v0318600.1
LjG1.1_chr4	PGSB	exon	69606909	69606966	.	+	.	ID=LotjaGi4g1v0318600.1.exon.6;Parent=LotjaGi4g1v0318600.1
LjG1.1_chr4	PGSB	CDS	69606909	69606966	.	+	2	ID=LotjaGi4g1v0318600.1.CDS.6;Parent=LotjaGi4g1v0318600.1
LjG1.1_chr4	PGSB	exon	69607052	69607136	.	+	.	ID=LotjaGi4g1v0318600.1.exon.7;Parent=LotjaGi4g1v0318600.1
LjG1.1_chr4	PGSB	CDS	69607052	69607136	.	+	1	ID=LotjaGi4g1v0318600.1.CDS.7;Parent=LotjaGi4g1v0318600.1
LjG1.1_chr4	PGSB	exon	69607211	69607423	.	+	.	ID=LotjaGi4g1v0318600.1.exon.8;Parent=LotjaGi4g1v0318600.1
LjG1.1_chr4	PGSB	CDS	69607211	69607423	.	+	0	ID=LotjaGi4g1v0318600.1.CDS.8;Parent=LotjaGi4g1v0318600.1
LjG1.1_chr4	PGSB	exon	69607502	69607560	.	+	.	ID=LotjaGi4g1v0318600.1.exon.9;Parent=LotjaGi4g1v0318600.1
LjG1.1_chr4	PGSB	CDS	69607502	69607560	.	+	0	ID=LotjaGi4g1v0318600.1.CDS.9;Parent=LotjaGi4g1v0318600.1
LjG1.1_chr4	PGSB	exon	69607647	69607716	.	+	.	ID=LotjaGi4g1v0318600.1.exon.10;Parent=LotjaGi4g1v0318600.1
LjG1.1_chr4	PGSB	CDS	69607647	69607716	.	+	1	ID=LotjaGi4g1v0318600.1.CDS.10;Parent=LotjaGi4g1v0318600.1
LjG1.1_chr4	PGSB	exon	69607797	69607865	.	+	.	ID=LotjaGi4g1v0318600.1.exon.11;Parent=LotjaGi4g1v0318600.1
LjG1.1_chr4	PGSB	CDS	69607797	69607865	.	+	0	ID=LotjaGi4g1v0318600.1.CDS.11;Parent=LotjaGi4g1v0318600.1
LjG1.1_chr4	PGSB	exon	69609144	69609266	.	+	.	ID=LotjaGi4g1v0318600.1.exon.12;Parent=LotjaGi4g1v0318600.1
LjG1.1_chr4	PGSB	CDS	69609144	69609266	.	+	0	ID=LotjaGi4g1v0318600.1.CDS.12;Parent=LotjaGi4g1v0318600.1
LjG1.1_chr4	PGSB	exon	69609352	69609405	.	+	.	ID=LotjaGi4g1v0318600.1.exon.13;Parent=LotjaGi4g1v0318600.1
LjG1.1_chr4	PGSB	CDS	69609352	69609405	.	+	0	ID=LotjaGi4g1v0318600.1.CDS.13;Parent=LotjaGi4g1v0318600.1
LjG1.1_chr4	PGSB	exon	69609507	69609595	.	+	.	ID=LotjaGi4g1v0318600.1.exon.14;Parent=LotjaGi4g1v0318600.1
LjG1.1_chr4	PGSB	CDS	69609507	69609595	.	+	0	ID=LotjaGi4g1v0318600.1.CDS.14;Parent=LotjaGi4g1v0318600.1
LjG1.1_chr4	PGSB	exon	69611019	69611115	.	+	.	ID=LotjaGi4g1v0318600.1.exon.15;Parent=LotjaGi4g1v0318600.1
LjG1.1_chr4	PGSB	CDS	69611019	69611115	.	+	1	ID=LotjaGi4g1v0318600.1.CDS.15;Parent=LotjaGi4g1v0318600.1
LjG1.1_chr4	PGSB	exon	69611219	69611317	.	+	.	ID=LotjaGi4g1v0318600.1.exon.16;Parent=LotjaGi4g1v0318600.1
LjG1.1_chr4	PGSB	CDS	69611219	69611317	.	+	0	ID=LotjaGi4g1v0318600.1.CDS.16;Parent=LotjaGi4g1v0318600.1
LjG1.1_chr4	PGSB	exon	69611428	69611619	.	+	.	ID=LotjaGi4g1v0318600.1.exon.17;Parent=LotjaGi4g1v0318600.1
LjG1.1_chr4	PGSB	CDS	69611428	69611619	.	+	0	ID=LotjaGi4g1v0318600.1.CDS.17;Parent=LotjaGi4g1v0318600.1
LjG1.1_chr4	PGSB	exon	69611738	69611848	.	+	.	ID=LotjaGi4g1v0318600.1.exon.18;Parent=LotjaGi4g1v0318600.1
LjG1.1_chr4	PGSB	CDS	69611738	69611848	.	+	0	ID=LotjaGi4g1v0318600.1.CDS.18;Parent=LotjaGi4g1v0318600.1
LjG1.1_chr4	PGSB	exon	69611938	69612122	.	+	.	ID=LotjaGi4g1v0318600.1.exon.19;Parent=LotjaGi4g1v0318600.1
LjG1.1_chr4	PGSB	CDS	69611938	69612122	.	+	0	ID=LotjaGi4g1v0318600.1.CDS.19;Parent=LotjaGi4g1v0318600.1
LjG1.1_chr4	PGSB	exon	69612412	69613035	.	+	.	ID=LotjaGi4g1v0318600.1.exon.20;Parent=LotjaGi4g1v0318600.1
LjG1.1_chr4	PGSB	CDS	69612412	69613035	.	+	1	ID=LotjaGi4g1v0318600.1.CDS.20;Parent=LotjaGi4g1v0318600.1
LjG1.1_chr4	PGSB	exon	69613155	69613572	.	+	.	ID=LotjaGi4g1v0318600.1.exon.21;Parent=LotjaGi4g1v0318600.1
LjG1.1_chr4	PGSB	CDS	69613155	69613572	.	+	1	ID=LotjaGi4g1v0318600.1.CDS.21;Parent=LotjaGi4g1v0318600.1
LjG1.1_chr4	PGSB	exon	69614519	69614758	.	+	.	ID=LotjaGi4g1v0318600.1.exon.22;Parent=LotjaGi4g1v0318600.1
LjG1.1_chr4	PGSB	CDS	69614519	69614758	.	+	0	ID=LotjaGi4g1v0318600.1.CDS.22;Parent=LotjaGi4g1v0318600.1
LjG1.1_chr4	PGSB	exon	69614851	69614974	.	+	.	ID=LotjaGi4g1v0318600.1.exon.23;Parent=LotjaGi4g1v0318600.1
LjG1.1_chr4	PGSB	CDS	69614851	69614974	.	+	0	ID=LotjaGi4g1v0318600.1.CDS.23;Parent=LotjaGi4g1v0318600.1
LjG1.1_chr4	PGSB	exon	69615053	69615201	.	+	.	ID=LotjaGi4g1v0318600.1.exon.24;Parent=LotjaGi4g1v0318600.1
LjG1.1_chr4	PGSB	CDS	69615053	69615201	.	+	2	ID=LotjaGi4g1v0318600.1.CDS.24;Parent=LotjaGi4g1v0318600.1
LjG1.1_chr4	PGSB	exon	69615377	69615733	.	+	.	ID=LotjaGi4g1v0318600.1.exon.25;Parent=LotjaGi4g1v0318600.1
LjG1.1_chr4	PGSB	CDS	69615377	69615733	.	+	0	ID=LotjaGi4g1v0318600.1.CDS.25;Parent=LotjaGi4g1v0318600.1
LjG1.1_chr4	PGSB	exon	69616612	69616778	.	+	.	ID=LotjaGi4g1v0318600.1.exon.26;Parent=LotjaGi4g1v0318600.1
LjG1.1_chr4	PGSB	CDS	69616612	69616778	.	+	0	ID=LotjaGi4g1v0318600.1.CDS.26;Parent=LotjaGi4g1v0318600.1
LjG1.1_chr4	PGSB	exon	69616865	69617127	.	+	.	ID=LotjaGi4g1v0318600.1.exon.27;Parent=LotjaGi4g1v0318600.1
LjG1.1_chr4	PGSB	CDS	69616865	69617127	.	+	1	ID=LotjaGi4g1v0318600.1.CDS.27;Parent=LotjaGi4g1v0318600.1
LjG1.1_chr4	PGSB	exon	69617368	69617534	.	+	.	ID=LotjaGi4g1v0318600.1.exon.28;Parent=LotjaGi4g1v0318600.1
LjG1.1_chr4	PGSB	CDS	69617368	69617534	.	+	2	ID=LotjaGi4g1v0318600.1.CDS.28;Parent=LotjaGi4g1v0318600.1
LjG1.1_chr4	PGSB	exon	69617617	69617730	.	+	.	ID=LotjaGi4g1v0318600.1.exon.29;Parent=LotjaGi4g1v0318600.1
LjG1.1_chr4	PGSB	CDS	69617617	69617730	.	+	0	ID=LotjaGi4g1v0318600.1.CDS.29;Parent=LotjaGi4g1v0318600.1
LjG1.1_chr4	PGSB	exon	69618770	69618906	.	+	.	ID=LotjaGi4g1v0318600.1.exon.30;Parent=LotjaGi4g1v0318600.1
LjG1.1_chr4	PGSB	CDS	69618770	69618906	.	+	0	ID=LotjaGi4g1v0318600.1.CDS.30;Parent=LotjaGi4g1v0318600.1
LjG1.1_chr4	PGSB	exon	69618996	69619323	.	+	.	ID=LotjaGi4g1v0318600.1.exon.31;Parent=LotjaGi4g1v0318600.1
LjG1.1_chr4	PGSB	CDS	69618996	69619323	.	+	1	ID=LotjaGi4g1v0318600.1.CDS.31;Parent=LotjaGi4g1v0318600.1
LjG1.1_chr4	PGSB	exon	69620146	69620241	.	+	.	ID=LotjaGi4g1v0318600.1.exon.32;Parent=LotjaGi4g1v0318600.1
LjG1.1_chr4	PGSB	CDS	69620146	69620241	.	+	0	ID=LotjaGi4g1v0318600.1.CDS.32;Parent=LotjaGi4g1v0318600.1
LjG1.1_chr4	PGSB	CDS	69621294	69621356	.	+	0	ID=LotjaGi4g1v0318600.1.CDS.33;Parent=LotjaGi4g1v0318600.1
LjG1.1_chr4	PGSB	exon	69621294	69621815	.	+	.	ID=LotjaGi4g1v0318600.1.exon.33;Parent=LotjaGi4g1v0318600.1
LjG1.1_chr4	PGSB	three_prime_UTR	69621357	69621815	.	+	.	ID=LotjaGi4g1v0318600.1.three_prime_UTR.2;Parent=LotjaGi4g1v0318600.1
###
LjG1.1_chr4	PGSB	gene	69637442	69643185	.	+	.	ID=LotjaGi4g1v0318700
LjG1.1_chr4	PGSB	five_prime_UTR	69637442	69638092	.	+	.	ID=LotjaGi4g1v0318700.1.five_prime_UTR.1;Parent=LotjaGi4g1v0318700.1
LjG1.1_chr4	PGSB	exon	69637442	69638606	.	+	.	ID=LotjaGi4g1v0318700.1.exon.1;Parent=LotjaGi4g1v0318700.1
LjG1.1_chr4	PGSB	CDS	69638093	69638606	.	+	0	ID=LotjaGi4g1v0318700.1.CDS.1;Parent=LotjaGi4g1v0318700.1
LjG1.1_chr4	PGSB	exon	69640655	69640752	.	+	.	ID=LotjaGi4g1v0318700.1.exon.2;Parent=LotjaGi4g1v0318700.1
LjG1.1_chr4	PGSB	CDS	69640655	69640752	.	+	2	ID=LotjaGi4g1v0318700.1.CDS.2;Parent=LotjaGi4g1v0318700.1
LjG1.1_chr4	PGSB	exon	69641550	69641574	.	+	.	ID=LotjaGi4g1v0318700.1.exon.3;Parent=LotjaGi4g1v0318700.1
LjG1.1_chr4	PGSB	CDS	69641550	69641574	.	+	0	ID=LotjaGi4g1v0318700.1.CDS.3;Parent=LotjaGi4g1v0318700.1
LjG1.1_chr4	PGSB	exon	69641990	69642110	.	+	.	ID=LotjaGi4g1v0318700.1.exon.4;Parent=LotjaGi4g1v0318700.1
LjG1.1_chr4	PGSB	CDS	69641990	69642110	.	+	2	ID=LotjaGi4g1v0318700.1.CDS.4;Parent=LotjaGi4g1v0318700.1
LjG1.1_chr4	PGSB	exon	69642198	69642332	.	+	.	ID=LotjaGi4g1v0318700.1.exon.5;Parent=LotjaGi4g1v0318700.1
LjG1.1_chr4	PGSB	CDS	69642198	69642332	.	+	1	ID=LotjaGi4g1v0318700.1.CDS.5;Parent=LotjaGi4g1v0318700.1
LjG1.1_chr4	PGSB	CDS	69642494	69642704	.	+	1	ID=LotjaGi4g1v0318700.1.CDS.6;Parent=LotjaGi4g1v0318700.1
LjG1.1_chr4	PGSB	exon	69642494	69643185	.	+	.	ID=LotjaGi4g1v0318700.1.exon.6;Parent=LotjaGi4g1v0318700.1
LjG1.1_chr4	PGSB	three_prime_UTR	69642705	69643185	.	+	.	ID=LotjaGi4g1v0318700.1.three_prime_UTR.2;Parent=LotjaGi4g1v0318700.1
###
LjG1.1_chr4	PGSB	gene	69644135	69654558	.	-	.	ID=LotjaGi4g1v0318800
LjG1.1_chr4	PGSB	three_prime_UTR	69644135	69644698	.	-	.	ID=LotjaGi4g1v0318800.1.three_prime_UTR.1;Parent=LotjaGi4g1v0318800.1
LjG1.1_chr4	PGSB	exon	69644135	69644775	.	-	.	ID=LotjaGi4g1v0318800.1.exon.1;Parent=LotjaGi4g1v0318800.1
LjG1.1_chr4	PGSB	CDS	69644699	69644775	.	-	2	ID=LotjaGi4g1v0318800.1.CDS.1;Parent=LotjaGi4g1v0318800.1
LjG1.1_chr4	PGSB	exon	69645098	69645167	.	-	.	ID=LotjaGi4g1v0318800.1.exon.2;Parent=LotjaGi4g1v0318800.1
LjG1.1_chr4	PGSB	CDS	69645098	69645167	.	-	0	ID=LotjaGi4g1v0318800.1.CDS.2;Parent=LotjaGi4g1v0318800.1
LjG1.1_chr4	PGSB	exon	69645249	69645410	.	-	.	ID=LotjaGi4g1v0318800.1.exon.3;Parent=LotjaGi4g1v0318800.1
LjG1.1_chr4	PGSB	CDS	69645249	69645410	.	-	0	ID=LotjaGi4g1v0318800.1.CDS.3;Parent=LotjaGi4g1v0318800.1
LjG1.1_chr4	PGSB	exon	69645779	69645887	.	-	.	ID=LotjaGi4g1v0318800.1.exon.4;Parent=LotjaGi4g1v0318800.1
LjG1.1_chr4	PGSB	CDS	69645779	69645887	.	-	1	ID=LotjaGi4g1v0318800.1.CDS.4;Parent=LotjaGi4g1v0318800.1
LjG1.1_chr4	PGSB	exon	69645971	69646208	.	-	.	ID=LotjaGi4g1v0318800.1.exon.5;Parent=LotjaGi4g1v0318800.1
LjG1.1_chr4	PGSB	CDS	69645971	69646208	.	-	2	ID=LotjaGi4g1v0318800.1.CDS.5;Parent=LotjaGi4g1v0318800.1
LjG1.1_chr4	PGSB	exon	69646426	69646584	.	-	.	ID=LotjaGi4g1v0318800.1.exon.6;Parent=LotjaGi4g1v0318800.1
LjG1.1_chr4	PGSB	CDS	69646426	69646584	.	-	2	ID=LotjaGi4g1v0318800.1.CDS.6;Parent=LotjaGi4g1v0318800.1
LjG1.1_chr4	PGSB	exon	69646902	69646981	.	-	.	ID=LotjaGi4g1v0318800.1.exon.7;Parent=LotjaGi4g1v0318800.1
LjG1.1_chr4	PGSB	CDS	69646902	69646981	.	-	1	ID=LotjaGi4g1v0318800.1.CDS.7;Parent=LotjaGi4g1v0318800.1
LjG1.1_chr4	PGSB	exon	69647557	69647686	.	-	.	ID=LotjaGi4g1v0318800.1.exon.8;Parent=LotjaGi4g1v0318800.1
LjG1.1_chr4	PGSB	CDS	69647557	69647686	.	-	2	ID=LotjaGi4g1v0318800.1.CDS.8;Parent=LotjaGi4g1v0318800.1
LjG1.1_chr4	PGSB	exon	69648127	69648244	.	-	.	ID=LotjaGi4g1v0318800.1.exon.9;Parent=LotjaGi4g1v0318800.1
LjG1.1_chr4	PGSB	CDS	69648127	69648244	.	-	0	ID=LotjaGi4g1v0318800.1.CDS.9;Parent=LotjaGi4g1v0318800.1
LjG1.1_chr4	PGSB	exon	69648666	69648731	.	-	.	ID=LotjaGi4g1v0318800.1.exon.10;Parent=LotjaGi4g1v0318800.1
LjG1.1_chr4	PGSB	CDS	69648666	69648731	.	-	0	ID=LotjaGi4g1v0318800.1.CDS.10;Parent=LotjaGi4g1v0318800.1
LjG1.1_chr4	PGSB	exon	69649018	69649098	.	-	.	ID=LotjaGi4g1v0318800.1.exon.11;Parent=LotjaGi4g1v0318800.1
LjG1.1_chr4	PGSB	CDS	69649018	69649098	.	-	0	ID=LotjaGi4g1v0318800.1.CDS.11;Parent=LotjaGi4g1v0318800.1
LjG1.1_chr4	PGSB	exon	69649200	69649547	.	-	.	ID=LotjaGi4g1v0318800.1.exon.12;Parent=LotjaGi4g1v0318800.1
LjG1.1_chr4	PGSB	CDS	69649200	69649547	.	-	0	ID=LotjaGi4g1v0318800.1.CDS.12;Parent=LotjaGi4g1v0318800.1
LjG1.1_chr4	PGSB	exon	69649646	69649786	.	-	.	ID=LotjaGi4g1v0318800.1.exon.13;Parent=LotjaGi4g1v0318800.1
LjG1.1_chr4	PGSB	CDS	69649646	69649786	.	-	0	ID=LotjaGi4g1v0318800.1.CDS.13;Parent=LotjaGi4g1v0318800.1
LjG1.1_chr4	PGSB	exon	69649925	69649982	.	-	.	ID=LotjaGi4g1v0318800.1.exon.14;Parent=LotjaGi4g1v0318800.1
LjG1.1_chr4	PGSB	CDS	69649925	69649982	.	-	1	ID=LotjaGi4g1v0318800.1.CDS.14;Parent=LotjaGi4g1v0318800.1
LjG1.1_chr4	PGSB	exon	69650136	69650302	.	-	.	ID=LotjaGi4g1v0318800.1.exon.15;Parent=LotjaGi4g1v0318800.1
LjG1.1_chr4	PGSB	CDS	69650136	69650302	.	-	0	ID=LotjaGi4g1v0318800.1.CDS.15;Parent=LotjaGi4g1v0318800.1
LjG1.1_chr4	PGSB	exon	69650401	69650497	.	-	.	ID=LotjaGi4g1v0318800.1.exon.16;Parent=LotjaGi4g1v0318800.1
LjG1.1_chr4	PGSB	CDS	69650401	69650497	.	-	1	ID=LotjaGi4g1v0318800.1.CDS.16;Parent=LotjaGi4g1v0318800.1
LjG1.1_chr4	PGSB	exon	69650891	69651062	.	-	.	ID=LotjaGi4g1v0318800.1.exon.17;Parent=LotjaGi4g1v0318800.1
LjG1.1_chr4	PGSB	CDS	69650891	69651062	.	-	2	ID=LotjaGi4g1v0318800.1.CDS.17;Parent=LotjaGi4g1v0318800.1
LjG1.1_chr4	PGSB	exon	69651590	69651665	.	-	.	ID=LotjaGi4g1v0318800.1.exon.18;Parent=LotjaGi4g1v0318800.1
LjG1.1_chr4	PGSB	CDS	69651590	69651665	.	-	0	ID=LotjaGi4g1v0318800.1.CDS.18;Parent=LotjaGi4g1v0318800.1
LjG1.1_chr4	PGSB	exon	69651751	69651861	.	-	.	ID=LotjaGi4g1v0318800.1.exon.19;Parent=LotjaGi4g1v0318800.1
LjG1.1_chr4	PGSB	CDS	69651751	69651861	.	-	0	ID=LotjaGi4g1v0318800.1.CDS.19;Parent=LotjaGi4g1v0318800.1
LjG1.1_chr4	PGSB	exon	69652309	69652391	.	-	.	ID=LotjaGi4g1v0318800.1.exon.20;Parent=LotjaGi4g1v0318800.1
LjG1.1_chr4	PGSB	CDS	69652309	69652391	.	-	2	ID=LotjaGi4g1v0318800.1.CDS.20;Parent=LotjaGi4g1v0318800.1
LjG1.1_chr4	PGSB	exon	69652609	69652782	.	-	.	ID=LotjaGi4g1v0318800.1.exon.21;Parent=LotjaGi4g1v0318800.1
LjG1.1_chr4	PGSB	CDS	69652609	69652782	.	-	2	ID=LotjaGi4g1v0318800.1.CDS.21;Parent=LotjaGi4g1v0318800.1
LjG1.1_chr4	PGSB	exon	69652876	69653005	.	-	.	ID=LotjaGi4g1v0318800.1.exon.22;Parent=LotjaGi4g1v0318800.1
LjG1.1_chr4	PGSB	CDS	69652876	69653005	.	-	0	ID=LotjaGi4g1v0318800.1.CDS.22;Parent=LotjaGi4g1v0318800.1
LjG1.1_chr4	PGSB	exon	69653104	69653190	.	-	.	ID=LotjaGi4g1v0318800.1.exon.23;Parent=LotjaGi4g1v0318800.1
LjG1.1_chr4	PGSB	CDS	69653104	69653190	.	-	0	ID=LotjaGi4g1v0318800.1.CDS.23;Parent=LotjaGi4g1v0318800.1
LjG1.1_chr4	PGSB	CDS	69653568	69653807	.	-	0	ID=LotjaGi4g1v0318800.1.CDS.24;Parent=LotjaGi4g1v0318800.1
LjG1.1_chr4	PGSB	exon	69653568	69653818	.	-	.	ID=LotjaGi4g1v0318800.1.exon.24;Parent=LotjaGi4g1v0318800.1
LjG1.1_chr4	PGSB	five_prime_UTR	69653808	69653818	.	-	.	ID=LotjaGi4g1v0318800.1.five_prime_UTR.2;Parent=LotjaGi4g1v0318800.1
LjG1.1_chr4	PGSB	exon	69654063	69654558	.	-	.	ID=LotjaGi4g1v0318800.1.exon.25;Parent=LotjaGi4g1v0318800.1
LjG1.1_chr4	PGSB	five_prime_UTR	69654063	69654558	.	-	.	ID=LotjaGi4g1v0318800.1.five_prime_UTR.3;Parent=LotjaGi4g1v0318800.1
###
LjG1.1_chr4	PGSB	gene	69665343	69668842	.	+	.	ID=LotjaGi4g1v0318900
LjG1.1_chr4	PGSB	five_prime_UTR	69665343	69665798	.	+	.	ID=LotjaGi4g1v0318900.1.five_prime_UTR.1;Parent=LotjaGi4g1v0318900.1
LjG1.1_chr4	PGSB	exon	69665343	69666123	.	+	.	ID=LotjaGi4g1v0318900.1.exon.1;Parent=LotjaGi4g1v0318900.1
LjG1.1_chr4	PGSB	CDS	69665799	69666123	.	+	0	ID=LotjaGi4g1v0318900.1.CDS.1;Parent=LotjaGi4g1v0318900.1
LjG1.1_chr4	PGSB	exon	69666392	69666919	.	+	.	ID=LotjaGi4g1v0318900.1.exon.2;Parent=LotjaGi4g1v0318900.1
LjG1.1_chr4	PGSB	CDS	69666392	69666919	.	+	2	ID=LotjaGi4g1v0318900.1.CDS.2;Parent=LotjaGi4g1v0318900.1
LjG1.1_chr4	PGSB	CDS	69667787	69668472	.	+	2	ID=LotjaGi4g1v0318900.1.CDS.3;Parent=LotjaGi4g1v0318900.1
LjG1.1_chr4	PGSB	exon	69667787	69668842	.	+	.	ID=LotjaGi4g1v0318900.1.exon.3;Parent=LotjaGi4g1v0318900.1
LjG1.1_chr4	PGSB	three_prime_UTR	69668473	69668842	.	+	.	ID=LotjaGi4g1v0318900.1.three_prime_UTR.2;Parent=LotjaGi4g1v0318900.1
###
LjG1.1_chr4	PGSB	gene	69670588	69671184	.	+	.	ID=LotjaGi4g1v0319000_LC
LjG1.1_chr4	PGSB	exon	69670588	69671184	.	+	.	ID=LotjaGi4g1v0319000_LC.1.exon.1;Parent=LotjaGi4g1v0319000_LC.1
LjG1.1_chr4	PGSB	CDS	69670588	69671184	.	+	0	ID=LotjaGi4g1v0319000_LC.1.CDS.1;Parent=LotjaGi4g1v0319000_LC.1
###
LjG1.1_chr4	PGSB	gene	69678139	69681629	.	+	.	ID=LotjaGi4g1v0319100
LjG1.1_chr4	PGSB	five_prime_UTR	69678139	69679054	.	+	.	ID=LotjaGi4g1v0319100.1.five_prime_UTR.1;Parent=LotjaGi4g1v0319100.1
LjG1.1_chr4	PGSB	exon	69678139	69679379	.	+	.	ID=LotjaGi4g1v0319100.1.exon.1;Parent=LotjaGi4g1v0319100.1
LjG1.1_chr4	PGSB	CDS	69679055	69679379	.	+	0	ID=LotjaGi4g1v0319100.1.CDS.1;Parent=LotjaGi4g1v0319100.1
LjG1.1_chr4	PGSB	exon	69679482	69680033	.	+	.	ID=LotjaGi4g1v0319100.1.exon.2;Parent=LotjaGi4g1v0319100.1
LjG1.1_chr4	PGSB	CDS	69679482	69680033	.	+	2	ID=LotjaGi4g1v0319100.1.CDS.2;Parent=LotjaGi4g1v0319100.1
LjG1.1_chr4	PGSB	CDS	69680605	69681302	.	+	2	ID=LotjaGi4g1v0319100.1.CDS.3;Parent=LotjaGi4g1v0319100.1
LjG1.1_chr4	PGSB	exon	69680605	69681629	.	+	.	ID=LotjaGi4g1v0319100.1.exon.3;Parent=LotjaGi4g1v0319100.1
LjG1.1_chr4	PGSB	three_prime_UTR	69681303	69681629	.	+	.	ID=LotjaGi4g1v0319100.1.three_prime_UTR.2;Parent=LotjaGi4g1v0319100.1
###
LjG1.1_chr4	PGSB	gene	69686738	69690395	.	+	.	ID=LotjaGi4g1v0319200
LjG1.1_chr4	PGSB	five_prime_UTR	69686738	69686925	.	+	.	ID=LotjaGi4g1v0319200.1.five_prime_UTR.1;Parent=LotjaGi4g1v0319200.1
LjG1.1_chr4	PGSB	exon	69686738	69687796	.	+	.	ID=LotjaGi4g1v0319200.1.exon.1;Parent=LotjaGi4g1v0319200.1
LjG1.1_chr4	PGSB	CDS	69686926	69687796	.	+	0	ID=LotjaGi4g1v0319200.1.CDS.1;Parent=LotjaGi4g1v0319200.1
LjG1.1_chr4	PGSB	CDS	69688830	69689524	.	+	2	ID=LotjaGi4g1v0319200.1.CDS.2;Parent=LotjaGi4g1v0319200.1
LjG1.1_chr4	PGSB	exon	69688830	69690395	.	+	.	ID=LotjaGi4g1v0319200.1.exon.2;Parent=LotjaGi4g1v0319200.1
LjG1.1_chr4	PGSB	three_prime_UTR	69689525	69690395	.	+	.	ID=LotjaGi4g1v0319200.1.three_prime_UTR.2;Parent=LotjaGi4g1v0319200.1
###
LjG1.1_chr4	PGSB	gene	69692681	69696249	.	+	.	ID=LotjaGi4g1v0319300
LjG1.1_chr4	PGSB	five_prime_UTR	69692681	69693107	.	+	.	ID=LotjaGi4g1v0319300.1.five_prime_UTR.1;Parent=LotjaGi4g1v0319300.1
LjG1.1_chr4	PGSB	exon	69692681	69694045	.	+	.	ID=LotjaGi4g1v0319300.1.exon.1;Parent=LotjaGi4g1v0319300.1
LjG1.1_chr4	PGSB	CDS	69693108	69694045	.	+	0	ID=LotjaGi4g1v0319300.1.CDS.1;Parent=LotjaGi4g1v0319300.1
LjG1.1_chr4	PGSB	exon	69694727	69694887	.	+	.	ID=LotjaGi4g1v0319300.1.exon.2;Parent=LotjaGi4g1v0319300.1
LjG1.1_chr4	PGSB	CDS	69694727	69694887	.	+	1	ID=LotjaGi4g1v0319300.1.CDS.2;Parent=LotjaGi4g1v0319300.1
LjG1.1_chr4	PGSB	CDS	69695053	69695744	.	+	2	ID=LotjaGi4g1v0319300.1.CDS.3;Parent=LotjaGi4g1v0319300.1
LjG1.1_chr4	PGSB	exon	69695053	69696249	.	+	.	ID=LotjaGi4g1v0319300.1.exon.3;Parent=LotjaGi4g1v0319300.1
LjG1.1_chr4	PGSB	three_prime_UTR	69695745	69696249	.	+	.	ID=LotjaGi4g1v0319300.1.three_prime_UTR.2;Parent=LotjaGi4g1v0319300.1
###
LjG1.1_chr4	PGSB	gene	69696959	69697801	.	+	.	ID=LotjaGi4g1v0319400
LjG1.1_chr4	PGSB	five_prime_UTR	69696959	69697043	.	+	.	ID=LotjaGi4g1v0319400.1.five_prime_UTR.1;Parent=LotjaGi4g1v0319400.1
LjG1.1_chr4	PGSB	exon	69696959	69697801	.	+	.	ID=LotjaGi4g1v0319400.1.exon.1;Parent=LotjaGi4g1v0319400.1
LjG1.1_chr4	PGSB	CDS	69697044	69697637	.	+	0	ID=LotjaGi4g1v0319400.1.CDS.1;Parent=LotjaGi4g1v0319400.1
LjG1.1_chr4	PGSB	three_prime_UTR	69697638	69697801	.	+	.	ID=LotjaGi4g1v0319400.1.three_prime_UTR.2;Parent=LotjaGi4g1v0319400.1
###
LjG1.1_chr4	PGSB	gene	69698381	69713481	.	+	.	ID=LotjaGi4g1v0319500
LjG1.1_chr4	PGSB	five_prime_UTR	69702505	69702672	.	+	.	ID=LotjaGi4g1v0319500.2.five_prime_UTR.1;Parent=LotjaGi4g1v0319500.2
LjG1.1_chr4	PGSB	exon	69702505	69702759	.	+	.	ID=LotjaGi4g1v0319500.2.exon.1;Parent=LotjaGi4g1v0319500.2
LjG1.1_chr4	PGSB	CDS	69702673	69702759	.	+	0	ID=LotjaGi4g1v0319500.2.CDS.1;Parent=LotjaGi4g1v0319500.2
LjG1.1_chr4	PGSB	exon	69702892	69702975	.	+	.	ID=LotjaGi4g1v0319500.2.exon.2;Parent=LotjaGi4g1v0319500.2
LjG1.1_chr4	PGSB	CDS	69702892	69702975	.	+	0	ID=LotjaGi4g1v0319500.2.CDS.2;Parent=LotjaGi4g1v0319500.2
LjG1.1_chr4	PGSB	exon	69703072	69703179	.	+	.	ID=LotjaGi4g1v0319500.2.exon.3;Parent=LotjaGi4g1v0319500.2
LjG1.1_chr4	PGSB	CDS	69703072	69703179	.	+	0	ID=LotjaGi4g1v0319500.2.CDS.3;Parent=LotjaGi4g1v0319500.2
LjG1.1_chr4	PGSB	exon	69703272	69703316	.	+	.	ID=LotjaGi4g1v0319500.2.exon.4;Parent=LotjaGi4g1v0319500.2
LjG1.1_chr4	PGSB	CDS	69703272	69703316	.	+	0	ID=LotjaGi4g1v0319500.2.CDS.4;Parent=LotjaGi4g1v0319500.2
LjG1.1_chr4	PGSB	exon	69703409	69703483	.	+	.	ID=LotjaGi4g1v0319500.2.exon.5;Parent=LotjaGi4g1v0319500.2
LjG1.1_chr4	PGSB	CDS	69703409	69703483	.	+	0	ID=LotjaGi4g1v0319500.2.CDS.5;Parent=LotjaGi4g1v0319500.2
LjG1.1_chr4	PGSB	exon	69703596	69703691	.	+	.	ID=LotjaGi4g1v0319500.2.exon.6;Parent=LotjaGi4g1v0319500.2
LjG1.1_chr4	PGSB	CDS	69703596	69703691	.	+	0	ID=LotjaGi4g1v0319500.2.CDS.6;Parent=LotjaGi4g1v0319500.2
LjG1.1_chr4	PGSB	exon	69704074	69704151	.	+	.	ID=LotjaGi4g1v0319500.2.exon.7;Parent=LotjaGi4g1v0319500.2
LjG1.1_chr4	PGSB	CDS	69704074	69704151	.	+	0	ID=LotjaGi4g1v0319500.2.CDS.7;Parent=LotjaGi4g1v0319500.2
LjG1.1_chr4	PGSB	exon	69704973	69705058	.	+	.	ID=LotjaGi4g1v0319500.2.exon.8;Parent=LotjaGi4g1v0319500.2
LjG1.1_chr4	PGSB	CDS	69704973	69705058	.	+	0	ID=LotjaGi4g1v0319500.2.CDS.8;Parent=LotjaGi4g1v0319500.2
LjG1.1_chr4	PGSB	exon	69705194	69705260	.	+	.	ID=LotjaGi4g1v0319500.2.exon.9;Parent=LotjaGi4g1v0319500.2
LjG1.1_chr4	PGSB	CDS	69705194	69705260	.	+	1	ID=LotjaGi4g1v0319500.2.CDS.9;Parent=LotjaGi4g1v0319500.2
LjG1.1_chr4	PGSB	exon	69705408	69705470	.	+	.	ID=LotjaGi4g1v0319500.2.exon.10;Parent=LotjaGi4g1v0319500.2
LjG1.1_chr4	PGSB	CDS	69705408	69705470	.	+	0	ID=LotjaGi4g1v0319500.2.CDS.10;Parent=LotjaGi4g1v0319500.2
LjG1.1_chr4	PGSB	exon	69705584	69705685	.	+	.	ID=LotjaGi4g1v0319500.2.exon.11;Parent=LotjaGi4g1v0319500.2
LjG1.1_chr4	PGSB	CDS	69705584	69705685	.	+	0	ID=LotjaGi4g1v0319500.2.CDS.11;Parent=LotjaGi4g1v0319500.2
LjG1.1_chr4	PGSB	exon	69705853	69705957	.	+	.	ID=LotjaGi4g1v0319500.2.exon.12;Parent=LotjaGi4g1v0319500.2
LjG1.1_chr4	PGSB	CDS	69705853	69705957	.	+	0	ID=LotjaGi4g1v0319500.2.CDS.12;Parent=LotjaGi4g1v0319500.2
LjG1.1_chr4	PGSB	exon	69706055	69706147	.	+	.	ID=LotjaGi4g1v0319500.2.exon.13;Parent=LotjaGi4g1v0319500.2
LjG1.1_chr4	PGSB	CDS	69706055	69706147	.	+	0	ID=LotjaGi4g1v0319500.2.CDS.13;Parent=LotjaGi4g1v0319500.2
LjG1.1_chr4	PGSB	exon	69706593	69706681	.	+	.	ID=LotjaGi4g1v0319500.2.exon.14;Parent=LotjaGi4g1v0319500.2
LjG1.1_chr4	PGSB	CDS	69706593	69706681	.	+	0	ID=LotjaGi4g1v0319500.2.CDS.14;Parent=LotjaGi4g1v0319500.2
LjG1.1_chr4	PGSB	exon	69707069	69707288	.	+	.	ID=LotjaGi4g1v0319500.2.exon.15;Parent=LotjaGi4g1v0319500.2
LjG1.1_chr4	PGSB	CDS	69707069	69707288	.	+	1	ID=LotjaGi4g1v0319500.2.CDS.15;Parent=LotjaGi4g1v0319500.2
LjG1.1_chr4	PGSB	exon	69707548	69707634	.	+	.	ID=LotjaGi4g1v0319500.2.exon.16;Parent=LotjaGi4g1v0319500.2
LjG1.1_chr4	PGSB	CDS	69707548	69707634	.	+	0	ID=LotjaGi4g1v0319500.2.CDS.16;Parent=LotjaGi4g1v0319500.2
LjG1.1_chr4	PGSB	exon	69708037	69708153	.	+	.	ID=LotjaGi4g1v0319500.2.exon.17;Parent=LotjaGi4g1v0319500.2
LjG1.1_chr4	PGSB	CDS	69708037	69708153	.	+	0	ID=LotjaGi4g1v0319500.2.CDS.17;Parent=LotjaGi4g1v0319500.2
LjG1.1_chr4	PGSB	exon	69708237	69708269	.	+	.	ID=LotjaGi4g1v0319500.2.exon.18;Parent=LotjaGi4g1v0319500.2
LjG1.1_chr4	PGSB	CDS	69708237	69708269	.	+	0	ID=LotjaGi4g1v0319500.2.CDS.18;Parent=LotjaGi4g1v0319500.2
LjG1.1_chr4	PGSB	exon	69708484	69708570	.	+	.	ID=LotjaGi4g1v0319500.2.exon.19;Parent=LotjaGi4g1v0319500.2
LjG1.1_chr4	PGSB	CDS	69708484	69708570	.	+	0	ID=LotjaGi4g1v0319500.2.CDS.19;Parent=LotjaGi4g1v0319500.2
LjG1.1_chr4	PGSB	exon	69708655	69708717	.	+	.	ID=LotjaGi4g1v0319500.2.exon.20;Parent=LotjaGi4g1v0319500.2
LjG1.1_chr4	PGSB	CDS	69708655	69708717	.	+	0	ID=LotjaGi4g1v0319500.2.CDS.20;Parent=LotjaGi4g1v0319500.2
LjG1.1_chr4	PGSB	exon	69709552	69709668	.	+	.	ID=LotjaGi4g1v0319500.2.exon.21;Parent=LotjaGi4g1v0319500.2
LjG1.1_chr4	PGSB	CDS	69709552	69709668	.	+	0	ID=LotjaGi4g1v0319500.2.CDS.21;Parent=LotjaGi4g1v0319500.2
LjG1.1_chr4	PGSB	exon	69711051	69711143	.	+	.	ID=LotjaGi4g1v0319500.2.exon.22;Parent=LotjaGi4g1v0319500.2
LjG1.1_chr4	PGSB	CDS	69711051	69711143	.	+	0	ID=LotjaGi4g1v0319500.2.CDS.22;Parent=LotjaGi4g1v0319500.2
LjG1.1_chr4	PGSB	exon	69711441	69711566	.	+	.	ID=LotjaGi4g1v0319500.2.exon.23;Parent=LotjaGi4g1v0319500.2
LjG1.1_chr4	PGSB	CDS	69711441	69711566	.	+	0	ID=LotjaGi4g1v0319500.2.CDS.23;Parent=LotjaGi4g1v0319500.2
LjG1.1_chr4	PGSB	exon	69712057	69712157	.	+	.	ID=LotjaGi4g1v0319500.2.exon.24;Parent=LotjaGi4g1v0319500.2
LjG1.1_chr4	PGSB	CDS	69712057	69712157	.	+	0	ID=LotjaGi4g1v0319500.2.CDS.24;Parent=LotjaGi4g1v0319500.2
LjG1.1_chr4	PGSB	CDS	69712545	69712674	.	+	1	ID=LotjaGi4g1v0319500.2.CDS.25;Parent=LotjaGi4g1v0319500.2
LjG1.1_chr4	PGSB	exon	69712545	69713481	.	+	.	ID=LotjaGi4g1v0319500.2.exon.25;Parent=LotjaGi4g1v0319500.2
LjG1.1_chr4	PGSB	three_prime_UTR	69712675	69713481	.	+	.	ID=LotjaGi4g1v0319500.2.three_prime_UTR.2;Parent=LotjaGi4g1v0319500.2
###
LjG1.1_chr4	PGSB	gene	69713858	69732276	.	-	.	ID=LotjaGi4g1v0319600
LjG1.1_chr4	PGSB	exon	69713858	69715575	.	-	.	ID=LotjaGi4g1v0319600.1.exon.1;Parent=LotjaGi4g1v0319600.1
LjG1.1_chr4	PGSB	three_prime_UTR	69713858	69715575	.	-	.	ID=LotjaGi4g1v0319600.1.three_prime_UTR.1;Parent=LotjaGi4g1v0319600.1
LjG1.1_chr4	PGSB	exon	69715745	69715908	.	-	.	ID=LotjaGi4g1v0319600.1.exon.2;Parent=LotjaGi4g1v0319600.1
LjG1.1_chr4	PGSB	three_prime_UTR	69715745	69715908	.	-	.	ID=LotjaGi4g1v0319600.1.three_prime_UTR.2;Parent=LotjaGi4g1v0319600.1
LjG1.1_chr4	PGSB	exon	69719605	69719674	.	-	.	ID=LotjaGi4g1v0319600.1.exon.3;Parent=LotjaGi4g1v0319600.1
LjG1.1_chr4	PGSB	three_prime_UTR	69719605	69719674	.	-	.	ID=LotjaGi4g1v0319600.1.three_prime_UTR.3;Parent=LotjaGi4g1v0319600.1
LjG1.1_chr4	PGSB	three_prime_UTR	69719844	69720631	.	-	.	ID=LotjaGi4g1v0319600.1.three_prime_UTR.4;Parent=LotjaGi4g1v0319600.1
LjG1.1_chr4	PGSB	exon	69719844	69720937	.	-	.	ID=LotjaGi4g1v0319600.1.exon.4;Parent=LotjaGi4g1v0319600.1
LjG1.1_chr4	PGSB	CDS	69720632	69720937	.	-	0	ID=LotjaGi4g1v0319600.1.CDS.1;Parent=LotjaGi4g1v0319600.1
LjG1.1_chr4	PGSB	exon	69721195	69721461	.	-	.	ID=LotjaGi4g1v0319600.1.exon.5;Parent=LotjaGi4g1v0319600.1
LjG1.1_chr4	PGSB	CDS	69721195	69721461	.	-	0	ID=LotjaGi4g1v0319600.1.CDS.2;Parent=LotjaGi4g1v0319600.1
LjG1.1_chr4	PGSB	exon	69721821	69723332	.	-	.	ID=LotjaGi4g1v0319600.1.exon.6;Parent=LotjaGi4g1v0319600.1
LjG1.1_chr4	PGSB	CDS	69721821	69723332	.	-	0	ID=LotjaGi4g1v0319600.1.CDS.3;Parent=LotjaGi4g1v0319600.1
LjG1.1_chr4	PGSB	exon	69723596	69723766	.	-	.	ID=LotjaGi4g1v0319600.1.exon.7;Parent=LotjaGi4g1v0319600.1
LjG1.1_chr4	PGSB	CDS	69723596	69723766	.	-	0	ID=LotjaGi4g1v0319600.1.CDS.4;Parent=LotjaGi4g1v0319600.1
LjG1.1_chr4	PGSB	exon	69723848	69723971	.	-	.	ID=LotjaGi4g1v0319600.1.exon.8;Parent=LotjaGi4g1v0319600.1
LjG1.1_chr4	PGSB	CDS	69723848	69723971	.	-	1	ID=LotjaGi4g1v0319600.1.CDS.5;Parent=LotjaGi4g1v0319600.1
LjG1.1_chr4	PGSB	exon	69725418	69725749	.	-	.	ID=LotjaGi4g1v0319600.1.exon.9;Parent=LotjaGi4g1v0319600.1
LjG1.1_chr4	PGSB	CDS	69725418	69725749	.	-	0	ID=LotjaGi4g1v0319600.1.CDS.6;Parent=LotjaGi4g1v0319600.1
LjG1.1_chr4	PGSB	exon	69725850	69726707	.	-	.	ID=LotjaGi4g1v0319600.1.exon.10;Parent=LotjaGi4g1v0319600.1
LjG1.1_chr4	PGSB	CDS	69725850	69726707	.	-	0	ID=LotjaGi4g1v0319600.1.CDS.7;Parent=LotjaGi4g1v0319600.1
LjG1.1_chr4	PGSB	exon	69727431	69727775	.	-	.	ID=LotjaGi4g1v0319600.1.exon.11;Parent=LotjaGi4g1v0319600.1
LjG1.1_chr4	PGSB	CDS	69727431	69727775	.	-	0	ID=LotjaGi4g1v0319600.1.CDS.8;Parent=LotjaGi4g1v0319600.1
LjG1.1_chr4	PGSB	exon	69727962	69728115	.	-	.	ID=LotjaGi4g1v0319600.1.exon.12;Parent=LotjaGi4g1v0319600.1
LjG1.1_chr4	PGSB	CDS	69727962	69728115	.	-	1	ID=LotjaGi4g1v0319600.1.CDS.9;Parent=LotjaGi4g1v0319600.1
LjG1.1_chr4	PGSB	exon	69728927	69729661	.	-	.	ID=LotjaGi4g1v0319600.1.exon.13;Parent=LotjaGi4g1v0319600.1
LjG1.1_chr4	PGSB	CDS	69728927	69729661	.	-	1	ID=LotjaGi4g1v0319600.1.CDS.10;Parent=LotjaGi4g1v0319600.1
LjG1.1_chr4	PGSB	CDS	69730457	69731118	.	-	0	ID=LotjaGi4g1v0319600.1.CDS.11;Parent=LotjaGi4g1v0319600.1
LjG1.1_chr4	PGSB	exon	69730457	69731141	.	-	.	ID=LotjaGi4g1v0319600.1.exon.14;Parent=LotjaGi4g1v0319600.1
LjG1.1_chr4	PGSB	five_prime_UTR	69731119	69731141	.	-	.	ID=LotjaGi4g1v0319600.1.five_prime_UTR.5;Parent=LotjaGi4g1v0319600.1
LjG1.1_chr4	PGSB	exon	69731920	69732276	.	-	.	ID=LotjaGi4g1v0319600.1.exon.15;Parent=LotjaGi4g1v0319600.1
LjG1.1_chr4	PGSB	five_prime_UTR	69731920	69732276	.	-	.	ID=LotjaGi4g1v0319600.1.five_prime_UTR.6;Parent=LotjaGi4g1v0319600.1
###
LjG1.1_chr4	PGSB	gene	69733907	69738263	.	-	.	ID=LotjaGi4g1v0319700
LjG1.1_chr4	PGSB	three_prime_UTR	69733907	69734763	.	-	.	ID=LotjaGi4g1v0319700.1.three_prime_UTR.1;Parent=LotjaGi4g1v0319700.1
LjG1.1_chr4	PGSB	exon	69733907	69734948	.	-	.	ID=LotjaGi4g1v0319700.1.exon.1;Parent=LotjaGi4g1v0319700.1
LjG1.1_chr4	PGSB	CDS	69734764	69734948	.	-	2	ID=LotjaGi4g1v0319700.1.CDS.1;Parent=LotjaGi4g1v0319700.1
LjG1.1_chr4	PGSB	exon	69735607	69735802	.	-	.	ID=LotjaGi4g1v0319700.1.exon.2;Parent=LotjaGi4g1v0319700.1
LjG1.1_chr4	PGSB	CDS	69735607	69735802	.	-	0	ID=LotjaGi4g1v0319700.1.CDS.2;Parent=LotjaGi4g1v0319700.1
LjG1.1_chr4	PGSB	exon	69736170	69736370	.	-	.	ID=LotjaGi4g1v0319700.1.exon.3;Parent=LotjaGi4g1v0319700.1
LjG1.1_chr4	PGSB	CDS	69736170	69736370	.	-	0	ID=LotjaGi4g1v0319700.1.CDS.3;Parent=LotjaGi4g1v0319700.1
LjG1.1_chr4	PGSB	CDS	69736680	69737537	.	-	0	ID=LotjaGi4g1v0319700.1.CDS.4;Parent=LotjaGi4g1v0319700.1
LjG1.1_chr4	PGSB	exon	69736680	69737571	.	-	.	ID=LotjaGi4g1v0319700.1.exon.4;Parent=LotjaGi4g1v0319700.1
LjG1.1_chr4	PGSB	five_prime_UTR	69737538	69737571	.	-	.	ID=LotjaGi4g1v0319700.1.five_prime_UTR.2;Parent=LotjaGi4g1v0319700.1
LjG1.1_chr4	PGSB	exon	69737894	69738263	.	-	.	ID=LotjaGi4g1v0319700.1.exon.5;Parent=LotjaGi4g1v0319700.1
LjG1.1_chr4	PGSB	five_prime_UTR	69737894	69738263	.	-	.	ID=LotjaGi4g1v0319700.1.five_prime_UTR.3;Parent=LotjaGi4g1v0319700.1
###
LjG1.1_chr4	PGSB	gene	69750091	69760432	.	+	.	ID=LotjaGi4g1v0319800
LjG1.1_chr4	PGSB	five_prime_UTR	69750091	69750651	.	+	.	ID=LotjaGi4g1v0319800.1.five_prime_UTR.1;Parent=LotjaGi4g1v0319800.1
LjG1.1_chr4	PGSB	exon	69750091	69750744	.	+	.	ID=LotjaGi4g1v0319800.1.exon.1;Parent=LotjaGi4g1v0319800.1
LjG1.1_chr4	PGSB	CDS	69750652	69750744	.	+	0	ID=LotjaGi4g1v0319800.1.CDS.1;Parent=LotjaGi4g1v0319800.1
LjG1.1_chr4	PGSB	exon	69751344	69751548	.	+	.	ID=LotjaGi4g1v0319800.1.exon.2;Parent=LotjaGi4g1v0319800.1
LjG1.1_chr4	PGSB	CDS	69751344	69751548	.	+	0	ID=LotjaGi4g1v0319800.1.CDS.2;Parent=LotjaGi4g1v0319800.1
LjG1.1_chr4	PGSB	exon	69751630	69751795	.	+	.	ID=LotjaGi4g1v0319800.1.exon.3;Parent=LotjaGi4g1v0319800.1
LjG1.1_chr4	PGSB	CDS	69751630	69751795	.	+	2	ID=LotjaGi4g1v0319800.1.CDS.3;Parent=LotjaGi4g1v0319800.1
LjG1.1_chr4	PGSB	exon	69752340	69752562	.	+	.	ID=LotjaGi4g1v0319800.1.exon.4;Parent=LotjaGi4g1v0319800.1
LjG1.1_chr4	PGSB	CDS	69752340	69752562	.	+	1	ID=LotjaGi4g1v0319800.1.CDS.4;Parent=LotjaGi4g1v0319800.1
LjG1.1_chr4	PGSB	exon	69752727	69752803	.	+	.	ID=LotjaGi4g1v0319800.1.exon.5;Parent=LotjaGi4g1v0319800.1
LjG1.1_chr4	PGSB	CDS	69752727	69752803	.	+	0	ID=LotjaGi4g1v0319800.1.CDS.5;Parent=LotjaGi4g1v0319800.1
LjG1.1_chr4	PGSB	exon	69753409	69753596	.	+	.	ID=LotjaGi4g1v0319800.1.exon.6;Parent=LotjaGi4g1v0319800.1
LjG1.1_chr4	PGSB	CDS	69753409	69753596	.	+	1	ID=LotjaGi4g1v0319800.1.CDS.6;Parent=LotjaGi4g1v0319800.1
LjG1.1_chr4	PGSB	exon	69753711	69753808	.	+	.	ID=LotjaGi4g1v0319800.1.exon.7;Parent=LotjaGi4g1v0319800.1
LjG1.1_chr4	PGSB	CDS	69753711	69753808	.	+	2	ID=LotjaGi4g1v0319800.1.CDS.7;Parent=LotjaGi4g1v0319800.1
LjG1.1_chr4	PGSB	exon	69754558	69754691	.	+	.	ID=LotjaGi4g1v0319800.1.exon.8;Parent=LotjaGi4g1v0319800.1
LjG1.1_chr4	PGSB	CDS	69754558	69754691	.	+	0	ID=LotjaGi4g1v0319800.1.CDS.8;Parent=LotjaGi4g1v0319800.1
LjG1.1_chr4	PGSB	exon	69754788	69754916	.	+	.	ID=LotjaGi4g1v0319800.1.exon.9;Parent=LotjaGi4g1v0319800.1
LjG1.1_chr4	PGSB	CDS	69754788	69754916	.	+	1	ID=LotjaGi4g1v0319800.1.CDS.9;Parent=LotjaGi4g1v0319800.1
LjG1.1_chr4	PGSB	exon	69755156	69755528	.	+	.	ID=LotjaGi4g1v0319800.1.exon.10;Parent=LotjaGi4g1v0319800.1
LjG1.1_chr4	PGSB	CDS	69755156	69755528	.	+	1	ID=LotjaGi4g1v0319800.1.CDS.10;Parent=LotjaGi4g1v0319800.1
LjG1.1_chr4	PGSB	exon	69756175	69756296	.	+	.	ID=LotjaGi4g1v0319800.1.exon.11;Parent=LotjaGi4g1v0319800.1
LjG1.1_chr4	PGSB	CDS	69756175	69756296	.	+	0	ID=LotjaGi4g1v0319800.1.CDS.11;Parent=LotjaGi4g1v0319800.1
LjG1.1_chr4	PGSB	exon	69756529	69756630	.	+	.	ID=LotjaGi4g1v0319800.1.exon.12;Parent=LotjaGi4g1v0319800.1
LjG1.1_chr4	PGSB	CDS	69756529	69756630	.	+	1	ID=LotjaGi4g1v0319800.1.CDS.12;Parent=LotjaGi4g1v0319800.1
LjG1.1_chr4	PGSB	exon	69757573	69757764	.	+	.	ID=LotjaGi4g1v0319800.1.exon.13;Parent=LotjaGi4g1v0319800.1
LjG1.1_chr4	PGSB	CDS	69757573	69757764	.	+	1	ID=LotjaGi4g1v0319800.1.CDS.13;Parent=LotjaGi4g1v0319800.1
LjG1.1_chr4	PGSB	exon	69758597	69758773	.	+	.	ID=LotjaGi4g1v0319800.1.exon.14;Parent=LotjaGi4g1v0319800.1
LjG1.1_chr4	PGSB	CDS	69758597	69758773	.	+	1	ID=LotjaGi4g1v0319800.1.CDS.14;Parent=LotjaGi4g1v0319800.1
LjG1.1_chr4	PGSB	exon	69759056	69759170	.	+	.	ID=LotjaGi4g1v0319800.1.exon.15;Parent=LotjaGi4g1v0319800.1
LjG1.1_chr4	PGSB	CDS	69759056	69759170	.	+	1	ID=LotjaGi4g1v0319800.1.CDS.15;Parent=LotjaGi4g1v0319800.1
LjG1.1_chr4	PGSB	CDS	69759499	69759615	.	+	0	ID=LotjaGi4g1v0319800.1.CDS.16;Parent=LotjaGi4g1v0319800.1
LjG1.1_chr4	PGSB	exon	69759499	69760432	.	+	.	ID=LotjaGi4g1v0319800.1.exon.16;Parent=LotjaGi4g1v0319800.1
LjG1.1_chr4	PGSB	three_prime_UTR	69759616	69760432	.	+	.	ID=LotjaGi4g1v0319800.1.three_prime_UTR.2;Parent=LotjaGi4g1v0319800.1
###
LjG1.1_chr4	PGSB	gene	69761346	69763603	.	-	.	ID=LotjaGi4g1v0319900
LjG1.1_chr4	PGSB	three_prime_UTR	69761346	69762501	.	-	.	ID=LotjaGi4g1v0319900.1.three_prime_UTR.1;Parent=LotjaGi4g1v0319900.1
LjG1.1_chr4	PGSB	exon	69761346	69762781	.	-	.	ID=LotjaGi4g1v0319900.1.exon.1;Parent=LotjaGi4g1v0319900.1
LjG1.1_chr4	PGSB	CDS	69762502	69762781	.	-	1	ID=LotjaGi4g1v0319900.1.CDS.1;Parent=LotjaGi4g1v0319900.1
LjG1.1_chr4	PGSB	CDS	69763245	69763324	.	-	0	ID=LotjaGi4g1v0319900.1.CDS.2;Parent=LotjaGi4g1v0319900.1
LjG1.1_chr4	PGSB	exon	69763245	69763338	.	-	.	ID=LotjaGi4g1v0319900.1.exon.2;Parent=LotjaGi4g1v0319900.1
LjG1.1_chr4	PGSB	five_prime_UTR	69763325	69763338	.	-	.	ID=LotjaGi4g1v0319900.1.five_prime_UTR.2;Parent=LotjaGi4g1v0319900.1
LjG1.1_chr4	PGSB	exon	69763458	69763603	.	-	.	ID=LotjaGi4g1v0319900.1.exon.3;Parent=LotjaGi4g1v0319900.1
LjG1.1_chr4	PGSB	five_prime_UTR	69763458	69763603	.	-	.	ID=LotjaGi4g1v0319900.1.five_prime_UTR.3;Parent=LotjaGi4g1v0319900.1
###
LjG1.1_chr4	PGSB	gene	69764391	69767820	.	-	.	ID=LotjaGi4g1v0320000
LjG1.1_chr4	PGSB	three_prime_UTR	69764391	69765107	.	-	.	ID=LotjaGi4g1v0320000.1.three_prime_UTR.1;Parent=LotjaGi4g1v0320000.1
LjG1.1_chr4	PGSB	exon	69764391	69765311	.	-	.	ID=LotjaGi4g1v0320000.1.exon.1;Parent=LotjaGi4g1v0320000.1
LjG1.1_chr4	PGSB	CDS	69765108	69765311	.	-	0	ID=LotjaGi4g1v0320000.1.CDS.1;Parent=LotjaGi4g1v0320000.1
LjG1.1_chr4	PGSB	exon	69765702	69765784	.	-	.	ID=LotjaGi4g1v0320000.1.exon.2;Parent=LotjaGi4g1v0320000.1
LjG1.1_chr4	PGSB	CDS	69765702	69765784	.	-	2	ID=LotjaGi4g1v0320000.1.CDS.2;Parent=LotjaGi4g1v0320000.1
LjG1.1_chr4	PGSB	exon	69766284	69766350	.	-	.	ID=LotjaGi4g1v0320000.1.exon.3;Parent=LotjaGi4g1v0320000.1
LjG1.1_chr4	PGSB	CDS	69766284	69766350	.	-	0	ID=LotjaGi4g1v0320000.1.CDS.3;Parent=LotjaGi4g1v0320000.1
LjG1.1_chr4	PGSB	exon	69766423	69766473	.	-	.	ID=LotjaGi4g1v0320000.1.exon.4;Parent=LotjaGi4g1v0320000.1
LjG1.1_chr4	PGSB	CDS	69766423	69766473	.	-	0	ID=LotjaGi4g1v0320000.1.CDS.4;Parent=LotjaGi4g1v0320000.1
LjG1.1_chr4	PGSB	exon	69766810	69766872	.	-	.	ID=LotjaGi4g1v0320000.1.exon.5;Parent=LotjaGi4g1v0320000.1
LjG1.1_chr4	PGSB	CDS	69766810	69766872	.	-	0	ID=LotjaGi4g1v0320000.1.CDS.5;Parent=LotjaGi4g1v0320000.1
LjG1.1_chr4	PGSB	exon	69767020	69767070	.	-	.	ID=LotjaGi4g1v0320000.1.exon.6;Parent=LotjaGi4g1v0320000.1
LjG1.1_chr4	PGSB	CDS	69767020	69767070	.	-	0	ID=LotjaGi4g1v0320000.1.CDS.6;Parent=LotjaGi4g1v0320000.1
LjG1.1_chr4	PGSB	exon	69767445	69767501	.	-	.	ID=LotjaGi4g1v0320000.1.exon.7;Parent=LotjaGi4g1v0320000.1
LjG1.1_chr4	PGSB	CDS	69767445	69767501	.	-	0	ID=LotjaGi4g1v0320000.1.CDS.7;Parent=LotjaGi4g1v0320000.1
LjG1.1_chr4	PGSB	CDS	69767588	69767701	.	-	0	ID=LotjaGi4g1v0320000.1.CDS.8;Parent=LotjaGi4g1v0320000.1
LjG1.1_chr4	PGSB	exon	69767588	69767820	.	-	.	ID=LotjaGi4g1v0320000.1.exon.8;Parent=LotjaGi4g1v0320000.1
LjG1.1_chr4	PGSB	five_prime_UTR	69767702	69767820	.	-	.	ID=LotjaGi4g1v0320000.1.five_prime_UTR.2;Parent=LotjaGi4g1v0320000.1
###
LjG1.1_chr4	PGSB	gene	69769330	69776360	.	-	.	ID=LotjaGi4g1v0320100
LjG1.1_chr4	PGSB	three_prime_UTR	69769330	69769692	.	-	.	ID=LotjaGi4g1v0320100.1.three_prime_UTR.1;Parent=LotjaGi4g1v0320100.1
LjG1.1_chr4	PGSB	exon	69769330	69770017	.	-	.	ID=LotjaGi4g1v0320100.1.exon.1;Parent=LotjaGi4g1v0320100.1
LjG1.1_chr4	PGSB	CDS	69769693	69770017	.	-	1	ID=LotjaGi4g1v0320100.1.CDS.1;Parent=LotjaGi4g1v0320100.1
LjG1.1_chr4	PGSB	exon	69770393	69770697	.	-	.	ID=LotjaGi4g1v0320100.1.exon.2;Parent=LotjaGi4g1v0320100.1
LjG1.1_chr4	PGSB	CDS	69770393	69770697	.	-	0	ID=LotjaGi4g1v0320100.1.CDS.2;Parent=LotjaGi4g1v0320100.1
LjG1.1_chr4	PGSB	exon	69770900	69771781	.	-	.	ID=LotjaGi4g1v0320100.1.exon.3;Parent=LotjaGi4g1v0320100.1
LjG1.1_chr4	PGSB	CDS	69770900	69771781	.	-	0	ID=LotjaGi4g1v0320100.1.CDS.3;Parent=LotjaGi4g1v0320100.1
LjG1.1_chr4	PGSB	exon	69771860	69771949	.	-	.	ID=LotjaGi4g1v0320100.1.exon.4;Parent=LotjaGi4g1v0320100.1
LjG1.1_chr4	PGSB	CDS	69771860	69771949	.	-	0	ID=LotjaGi4g1v0320100.1.CDS.4;Parent=LotjaGi4g1v0320100.1
LjG1.1_chr4	PGSB	exon	69772296	69772433	.	-	.	ID=LotjaGi4g1v0320100.1.exon.5;Parent=LotjaGi4g1v0320100.1
LjG1.1_chr4	PGSB	CDS	69772296	69772433	.	-	0	ID=LotjaGi4g1v0320100.1.CDS.5;Parent=LotjaGi4g1v0320100.1
LjG1.1_chr4	PGSB	exon	69772942	69773137	.	-	.	ID=LotjaGi4g1v0320100.1.exon.6;Parent=LotjaGi4g1v0320100.1
LjG1.1_chr4	PGSB	CDS	69772942	69773137	.	-	1	ID=LotjaGi4g1v0320100.1.CDS.6;Parent=LotjaGi4g1v0320100.1
LjG1.1_chr4	PGSB	exon	69773562	69773686	.	-	.	ID=LotjaGi4g1v0320100.1.exon.7;Parent=LotjaGi4g1v0320100.1
LjG1.1_chr4	PGSB	CDS	69773562	69773686	.	-	0	ID=LotjaGi4g1v0320100.1.CDS.7;Parent=LotjaGi4g1v0320100.1
LjG1.1_chr4	PGSB	exon	69773766	69773825	.	-	.	ID=LotjaGi4g1v0320100.1.exon.8;Parent=LotjaGi4g1v0320100.1
LjG1.1_chr4	PGSB	CDS	69773766	69773825	.	-	0	ID=LotjaGi4g1v0320100.1.CDS.8;Parent=LotjaGi4g1v0320100.1
LjG1.1_chr4	PGSB	exon	69774028	69774095	.	-	.	ID=LotjaGi4g1v0320100.1.exon.9;Parent=LotjaGi4g1v0320100.1
LjG1.1_chr4	PGSB	CDS	69774028	69774095	.	-	2	ID=LotjaGi4g1v0320100.1.CDS.9;Parent=LotjaGi4g1v0320100.1
LjG1.1_chr4	PGSB	exon	69774364	69774445	.	-	.	ID=LotjaGi4g1v0320100.1.exon.10;Parent=LotjaGi4g1v0320100.1
LjG1.1_chr4	PGSB	CDS	69774364	69774445	.	-	0	ID=LotjaGi4g1v0320100.1.CDS.10;Parent=LotjaGi4g1v0320100.1
LjG1.1_chr4	PGSB	exon	69774522	69774635	.	-	.	ID=LotjaGi4g1v0320100.1.exon.11;Parent=LotjaGi4g1v0320100.1
LjG1.1_chr4	PGSB	CDS	69774522	69774635	.	-	0	ID=LotjaGi4g1v0320100.1.CDS.11;Parent=LotjaGi4g1v0320100.1
LjG1.1_chr4	PGSB	exon	69774812	69774912	.	-	.	ID=LotjaGi4g1v0320100.1.exon.12;Parent=LotjaGi4g1v0320100.1
LjG1.1_chr4	PGSB	CDS	69774812	69774912	.	-	2	ID=LotjaGi4g1v0320100.1.CDS.12;Parent=LotjaGi4g1v0320100.1
LjG1.1_chr4	PGSB	exon	69775019	69775108	.	-	.	ID=LotjaGi4g1v0320100.1.exon.13;Parent=LotjaGi4g1v0320100.1
LjG1.1_chr4	PGSB	CDS	69775019	69775108	.	-	2	ID=LotjaGi4g1v0320100.1.CDS.13;Parent=LotjaGi4g1v0320100.1
LjG1.1_chr4	PGSB	CDS	69775462	69775705	.	-	0	ID=LotjaGi4g1v0320100.1.CDS.14;Parent=LotjaGi4g1v0320100.1
LjG1.1_chr4	PGSB	exon	69775462	69775772	.	-	.	ID=LotjaGi4g1v0320100.1.exon.14;Parent=LotjaGi4g1v0320100.1
LjG1.1_chr4	PGSB	five_prime_UTR	69775706	69775772	.	-	.	ID=LotjaGi4g1v0320100.1.five_prime_UTR.2;Parent=LotjaGi4g1v0320100.1
LjG1.1_chr4	PGSB	exon	69776105	69776360	.	-	.	ID=LotjaGi4g1v0320100.1.exon.15;Parent=LotjaGi4g1v0320100.1
LjG1.1_chr4	PGSB	five_prime_UTR	69776105	69776360	.	-	.	ID=LotjaGi4g1v0320100.1.five_prime_UTR.3;Parent=LotjaGi4g1v0320100.1
###
LjG1.1_chr4	PGSB	gene	69783467	69785437	.	-	.	ID=LotjaGi4g1v0320200_LC
LjG1.1_chr4	PGSB	three_prime_UTR	69783467	69784219	.	-	.	ID=LotjaGi4g1v0320200_LC.1.three_prime_UTR.1;Parent=LotjaGi4g1v0320200_LC.1
LjG1.1_chr4	PGSB	exon	69783467	69785437	.	-	.	ID=LotjaGi4g1v0320200_LC.1.exon.1;Parent=LotjaGi4g1v0320200_LC.1
LjG1.1_chr4	PGSB	CDS	69784220	69784972	.	-	0	ID=LotjaGi4g1v0320200_LC.1.CDS.1;Parent=LotjaGi4g1v0320200_LC.1
LjG1.1_chr4	PGSB	five_prime_UTR	69784580	69785437	.	-	.	ID=LotjaGi4g1v0320200_LC.1.five_prime_UTR.2;Parent=LotjaGi4g1v0320200_LC.1
###
LjG1.1_chr4	PGSB	gene	69795348	69801178	.	+	.	ID=LotjaGi4g1v0320300
LjG1.1_chr4	PGSB	exon	69795348	69795506	.	+	.	ID=LotjaGi4g1v0320300.1.exon.1;Parent=LotjaGi4g1v0320300.1
LjG1.1_chr4	PGSB	five_prime_UTR	69795348	69795506	.	+	.	ID=LotjaGi4g1v0320300.1.five_prime_UTR.1;Parent=LotjaGi4g1v0320300.1
LjG1.1_chr4	PGSB	five_prime_UTR	69796421	69796423	.	+	.	ID=LotjaGi4g1v0320300.1.five_prime_UTR.2;Parent=LotjaGi4g1v0320300.1
LjG1.1_chr4	PGSB	exon	69796421	69796518	.	+	.	ID=LotjaGi4g1v0320300.1.exon.2;Parent=LotjaGi4g1v0320300.1
LjG1.1_chr4	PGSB	CDS	69796424	69796518	.	+	0	ID=LotjaGi4g1v0320300.1.CDS.1;Parent=LotjaGi4g1v0320300.1
LjG1.1_chr4	PGSB	exon	69796826	69796952	.	+	.	ID=LotjaGi4g1v0320300.1.exon.3;Parent=LotjaGi4g1v0320300.1
LjG1.1_chr4	PGSB	CDS	69796826	69796952	.	+	1	ID=LotjaGi4g1v0320300.1.CDS.2;Parent=LotjaGi4g1v0320300.1
LjG1.1_chr4	PGSB	exon	69797044	69797195	.	+	.	ID=LotjaGi4g1v0320300.1.exon.4;Parent=LotjaGi4g1v0320300.1
LjG1.1_chr4	PGSB	CDS	69797044	69797195	.	+	0	ID=LotjaGi4g1v0320300.1.CDS.3;Parent=LotjaGi4g1v0320300.1
LjG1.1_chr4	PGSB	exon	69797284	69797476	.	+	.	ID=LotjaGi4g1v0320300.1.exon.5;Parent=LotjaGi4g1v0320300.1
LjG1.1_chr4	PGSB	CDS	69797284	69797476	.	+	1	ID=LotjaGi4g1v0320300.1.CDS.4;Parent=LotjaGi4g1v0320300.1
LjG1.1_chr4	PGSB	exon	69797878	69798213	.	+	.	ID=LotjaGi4g1v0320300.1.exon.6;Parent=LotjaGi4g1v0320300.1
LjG1.1_chr4	PGSB	CDS	69797878	69798213	.	+	0	ID=LotjaGi4g1v0320300.1.CDS.5;Parent=LotjaGi4g1v0320300.1
LjG1.1_chr4	PGSB	exon	69798307	69798402	.	+	.	ID=LotjaGi4g1v0320300.1.exon.7;Parent=LotjaGi4g1v0320300.1
LjG1.1_chr4	PGSB	CDS	69798307	69798402	.	+	0	ID=LotjaGi4g1v0320300.1.CDS.6;Parent=LotjaGi4g1v0320300.1
LjG1.1_chr4	PGSB	exon	69798539	69798712	.	+	.	ID=LotjaGi4g1v0320300.1.exon.8;Parent=LotjaGi4g1v0320300.1
LjG1.1_chr4	PGSB	CDS	69798539	69798712	.	+	0	ID=LotjaGi4g1v0320300.1.CDS.7;Parent=LotjaGi4g1v0320300.1
LjG1.1_chr4	PGSB	exon	69798805	69798921	.	+	.	ID=LotjaGi4g1v0320300.1.exon.9;Parent=LotjaGi4g1v0320300.1
LjG1.1_chr4	PGSB	CDS	69798805	69798921	.	+	0	ID=LotjaGi4g1v0320300.1.CDS.8;Parent=LotjaGi4g1v0320300.1
LjG1.1_chr4	PGSB	exon	69799017	69799183	.	+	.	ID=LotjaGi4g1v0320300.1.exon.10;Parent=LotjaGi4g1v0320300.1
LjG1.1_chr4	PGSB	CDS	69799017	69799183	.	+	0	ID=LotjaGi4g1v0320300.1.CDS.9;Parent=LotjaGi4g1v0320300.1
LjG1.1_chr4	PGSB	exon	69799281	69799505	.	+	.	ID=LotjaGi4g1v0320300.1.exon.11;Parent=LotjaGi4g1v0320300.1
LjG1.1_chr4	PGSB	CDS	69799281	69799505	.	+	1	ID=LotjaGi4g1v0320300.1.CDS.10;Parent=LotjaGi4g1v0320300.1
LjG1.1_chr4	PGSB	exon	69799726	69800289	.	+	.	ID=LotjaGi4g1v0320300.1.exon.12;Parent=LotjaGi4g1v0320300.1
LjG1.1_chr4	PGSB	CDS	69799726	69800289	.	+	1	ID=LotjaGi4g1v0320300.1.CDS.11;Parent=LotjaGi4g1v0320300.1
LjG1.1_chr4	PGSB	exon	69800440	69800578	.	+	.	ID=LotjaGi4g1v0320300.1.exon.13;Parent=LotjaGi4g1v0320300.1
LjG1.1_chr4	PGSB	CDS	69800440	69800578	.	+	1	ID=LotjaGi4g1v0320300.1.CDS.12;Parent=LotjaGi4g1v0320300.1
LjG1.1_chr4	PGSB	CDS	69800669	69800701	.	+	0	ID=LotjaGi4g1v0320300.1.CDS.13;Parent=LotjaGi4g1v0320300.1
LjG1.1_chr4	PGSB	exon	69800669	69801178	.	+	.	ID=LotjaGi4g1v0320300.1.exon.14;Parent=LotjaGi4g1v0320300.1
LjG1.1_chr4	PGSB	three_prime_UTR	69800702	69801178	.	+	.	ID=LotjaGi4g1v0320300.1.three_prime_UTR.3;Parent=LotjaGi4g1v0320300.1
###
LjG1.1_chr4	PGSB	gene	69806229	69809167	.	+	.	ID=LotjaGi4g1v0320400
LjG1.1_chr4	PGSB	five_prime_UTR	69806229	69806331	.	+	.	ID=LotjaGi4g1v0320400.1.five_prime_UTR.1;Parent=LotjaGi4g1v0320400.1
LjG1.1_chr4	PGSB	exon	69806229	69809167	.	+	.	ID=LotjaGi4g1v0320400.1.exon.1;Parent=LotjaGi4g1v0320400.1
LjG1.1_chr4	PGSB	CDS	69806332	69807660	.	+	0	ID=LotjaGi4g1v0320400.1.CDS.1;Parent=LotjaGi4g1v0320400.1
LjG1.1_chr4	PGSB	three_prime_UTR	69807661	69809167	.	+	.	ID=LotjaGi4g1v0320400.1.three_prime_UTR.2;Parent=LotjaGi4g1v0320400.1
###
LjG1.1_chr4	PGSB	gene	69810033	69823653	.	-	.	ID=LotjaGi4g1v0320500
LjG1.1_chr4	PGSB	three_prime_UTR	69810033	69810850	.	-	.	ID=LotjaGi4g1v0320500.1.three_prime_UTR.1;Parent=LotjaGi4g1v0320500.1
LjG1.1_chr4	PGSB	exon	69810033	69811151	.	-	.	ID=LotjaGi4g1v0320500.1.exon.1;Parent=LotjaGi4g1v0320500.1
LjG1.1_chr4	PGSB	CDS	69810851	69811151	.	-	1	ID=LotjaGi4g1v0320500.1.CDS.1;Parent=LotjaGi4g1v0320500.1
LjG1.1_chr4	PGSB	exon	69811764	69812080	.	-	.	ID=LotjaGi4g1v0320500.1.exon.2;Parent=LotjaGi4g1v0320500.1
LjG1.1_chr4	PGSB	CDS	69811764	69812080	.	-	0	ID=LotjaGi4g1v0320500.1.CDS.2;Parent=LotjaGi4g1v0320500.1
LjG1.1_chr4	PGSB	exon	69813232	69813466	.	-	.	ID=LotjaGi4g1v0320500.1.exon.3;Parent=LotjaGi4g1v0320500.1
LjG1.1_chr4	PGSB	CDS	69813232	69813466	.	-	1	ID=LotjaGi4g1v0320500.1.CDS.3;Parent=LotjaGi4g1v0320500.1
LjG1.1_chr4	PGSB	exon	69814238	69814393	.	-	.	ID=LotjaGi4g1v0320500.1.exon.4;Parent=LotjaGi4g1v0320500.1
LjG1.1_chr4	PGSB	CDS	69814238	69814393	.	-	1	ID=LotjaGi4g1v0320500.1.CDS.4;Parent=LotjaGi4g1v0320500.1
LjG1.1_chr4	PGSB	exon	69814478	69814683	.	-	.	ID=LotjaGi4g1v0320500.1.exon.5;Parent=LotjaGi4g1v0320500.1
LjG1.1_chr4	PGSB	CDS	69814478	69814683	.	-	0	ID=LotjaGi4g1v0320500.1.CDS.5;Parent=LotjaGi4g1v0320500.1
LjG1.1_chr4	PGSB	exon	69815498	69817813	.	-	.	ID=LotjaGi4g1v0320500.1.exon.6;Parent=LotjaGi4g1v0320500.1
LjG1.1_chr4	PGSB	CDS	69815498	69817813	.	-	0	ID=LotjaGi4g1v0320500.1.CDS.6;Parent=LotjaGi4g1v0320500.1
LjG1.1_chr4	PGSB	exon	69818871	69819332	.	-	.	ID=LotjaGi4g1v0320500.1.exon.7;Parent=LotjaGi4g1v0320500.1
LjG1.1_chr4	PGSB	CDS	69818871	69819332	.	-	0	ID=LotjaGi4g1v0320500.1.CDS.7;Parent=LotjaGi4g1v0320500.1
LjG1.1_chr4	PGSB	exon	69819768	69819920	.	-	.	ID=LotjaGi4g1v0320500.1.exon.8;Parent=LotjaGi4g1v0320500.1
LjG1.1_chr4	PGSB	CDS	69819768	69819920	.	-	0	ID=LotjaGi4g1v0320500.1.CDS.8;Parent=LotjaGi4g1v0320500.1
LjG1.1_chr4	PGSB	exon	69821442	69821627	.	-	.	ID=LotjaGi4g1v0320500.1.exon.9;Parent=LotjaGi4g1v0320500.1
LjG1.1_chr4	PGSB	CDS	69821442	69821627	.	-	0	ID=LotjaGi4g1v0320500.1.CDS.9;Parent=LotjaGi4g1v0320500.1
LjG1.1_chr4	PGSB	exon	69821780	69822056	.	-	.	ID=LotjaGi4g1v0320500.1.exon.10;Parent=LotjaGi4g1v0320500.1
LjG1.1_chr4	PGSB	CDS	69821780	69822056	.	-	1	ID=LotjaGi4g1v0320500.1.CDS.10;Parent=LotjaGi4g1v0320500.1
LjG1.1_chr4	PGSB	CDS	69822717	69823417	.	-	0	ID=LotjaGi4g1v0320500.1.CDS.11;Parent=LotjaGi4g1v0320500.1
LjG1.1_chr4	PGSB	exon	69822717	69823653	.	-	.	ID=LotjaGi4g1v0320500.1.exon.11;Parent=LotjaGi4g1v0320500.1
LjG1.1_chr4	PGSB	five_prime_UTR	69823418	69823653	.	-	.	ID=LotjaGi4g1v0320500.1.five_prime_UTR.2;Parent=LotjaGi4g1v0320500.1
###
LjG1.1_chr4	PGSB	gene	69832562	69833158	.	+	.	ID=LotjaGi4g1v0320600_LC
LjG1.1_chr4	PGSB	exon	69832562	69833158	.	+	.	ID=LotjaGi4g1v0320600_LC.1.exon.1;Parent=LotjaGi4g1v0320600_LC.1
LjG1.1_chr4	PGSB	CDS	69832635	69832979	.	+	0	ID=LotjaGi4g1v0320600_LC.1.CDS.1;Parent=LotjaGi4g1v0320600_LC.1
###
LjG1.1_chr4	PGSB	gene	69836700	69837837	.	+	.	ID=LotjaGi4g1v0320700
LjG1.1_chr4	PGSB	five_prime_UTR	69836700	69836773	.	+	.	ID=LotjaGi4g1v0320700.1.five_prime_UTR.1;Parent=LotjaGi4g1v0320700.1
LjG1.1_chr4	PGSB	exon	69836700	69837837	.	+	.	ID=LotjaGi4g1v0320700.1.exon.1;Parent=LotjaGi4g1v0320700.1
LjG1.1_chr4	PGSB	CDS	69836774	69837148	.	+	0	ID=LotjaGi4g1v0320700.1.CDS.1;Parent=LotjaGi4g1v0320700.1
LjG1.1_chr4	PGSB	three_prime_UTR	69837149	69837837	.	+	.	ID=LotjaGi4g1v0320700.1.three_prime_UTR.2;Parent=LotjaGi4g1v0320700.1
###
LjG1.1_chr4	PGSB	gene	69863442	69866476	.	-	.	ID=LotjaGi4g1v0320800
LjG1.1_chr4	PGSB	three_prime_UTR	69863442	69864028	.	-	.	ID=LotjaGi4g1v0320800.1.three_prime_UTR.1;Parent=LotjaGi4g1v0320800.1
LjG1.1_chr4	PGSB	exon	69863442	69864057	.	-	.	ID=LotjaGi4g1v0320800.1.exon.1;Parent=LotjaGi4g1v0320800.1
LjG1.1_chr4	PGSB	CDS	69864029	69864057	.	-	2	ID=LotjaGi4g1v0320800.1.CDS.1;Parent=LotjaGi4g1v0320800.1
LjG1.1_chr4	PGSB	CDS	69864871	69865336	.	-	0	ID=LotjaGi4g1v0320800.1.CDS.2;Parent=LotjaGi4g1v0320800.1
LjG1.1_chr4	PGSB	exon	69864871	69865388	.	-	.	ID=LotjaGi4g1v0320800.1.exon.2;Parent=LotjaGi4g1v0320800.1
LjG1.1_chr4	PGSB	five_prime_UTR	69865337	69865388	.	-	.	ID=LotjaGi4g1v0320800.1.five_prime_UTR.2;Parent=LotjaGi4g1v0320800.1
LjG1.1_chr4	PGSB	exon	69866249	69866476	.	-	.	ID=LotjaGi4g1v0320800.1.exon.3;Parent=LotjaGi4g1v0320800.1
LjG1.1_chr4	PGSB	five_prime_UTR	69866249	69866476	.	-	.	ID=LotjaGi4g1v0320800.1.five_prime_UTR.3;Parent=LotjaGi4g1v0320800.1
###
LjG1.1_chr4	PGSB	gene	69868317	69870825	.	+	.	ID=LotjaGi4g1v0320900
LjG1.1_chr4	PGSB	exon	69868317	69868694	.	+	.	ID=LotjaGi4g1v0320900.1.exon.1;Parent=LotjaGi4g1v0320900.1
LjG1.1_chr4	PGSB	five_prime_UTR	69868317	69868694	.	+	.	ID=LotjaGi4g1v0320900.1.five_prime_UTR.1;Parent=LotjaGi4g1v0320900.1
LjG1.1_chr4	PGSB	five_prime_UTR	69868782	69868875	.	+	.	ID=LotjaGi4g1v0320900.1.five_prime_UTR.2;Parent=LotjaGi4g1v0320900.1
LjG1.1_chr4	PGSB	exon	69868782	69868877	.	+	.	ID=LotjaGi4g1v0320900.1.exon.2;Parent=LotjaGi4g1v0320900.1
LjG1.1_chr4	PGSB	CDS	69868876	69868877	.	+	0	ID=LotjaGi4g1v0320900.1.CDS.1;Parent=LotjaGi4g1v0320900.1
LjG1.1_chr4	PGSB	exon	69869773	69869879	.	+	.	ID=LotjaGi4g1v0320900.1.exon.3;Parent=LotjaGi4g1v0320900.1
LjG1.1_chr4	PGSB	CDS	69869773	69869879	.	+	1	ID=LotjaGi4g1v0320900.1.CDS.2;Parent=LotjaGi4g1v0320900.1
LjG1.1_chr4	PGSB	exon	69870029	69870078	.	+	.	ID=LotjaGi4g1v0320900.1.exon.4;Parent=LotjaGi4g1v0320900.1
LjG1.1_chr4	PGSB	CDS	69870029	69870078	.	+	2	ID=LotjaGi4g1v0320900.1.CDS.3;Parent=LotjaGi4g1v0320900.1
LjG1.1_chr4	PGSB	exon	69870192	69870274	.	+	.	ID=LotjaGi4g1v0320900.1.exon.5;Parent=LotjaGi4g1v0320900.1
LjG1.1_chr4	PGSB	CDS	69870192	69870274	.	+	0	ID=LotjaGi4g1v0320900.1.CDS.4;Parent=LotjaGi4g1v0320900.1
LjG1.1_chr4	PGSB	CDS	69870374	69870488	.	+	1	ID=LotjaGi4g1v0320900.1.CDS.5;Parent=LotjaGi4g1v0320900.1
LjG1.1_chr4	PGSB	exon	69870374	69870825	.	+	.	ID=LotjaGi4g1v0320900.1.exon.6;Parent=LotjaGi4g1v0320900.1
LjG1.1_chr4	PGSB	three_prime_UTR	69870489	69870825	.	+	.	ID=LotjaGi4g1v0320900.1.three_prime_UTR.3;Parent=LotjaGi4g1v0320900.1
###
LjG1.1_chr4	PGSB	gene	69872735	69876829	.	+	.	ID=LotjaGi4g1v0321000
LjG1.1_chr4	PGSB	five_prime_UTR	69872735	69872975	.	+	.	ID=LotjaGi4g1v0321000.1.five_prime_UTR.1;Parent=LotjaGi4g1v0321000.1
LjG1.1_chr4	PGSB	exon	69872735	69873341	.	+	.	ID=LotjaGi4g1v0321000.1.exon.1;Parent=LotjaGi4g1v0321000.1
LjG1.1_chr4	PGSB	CDS	69872976	69873341	.	+	0	ID=LotjaGi4g1v0321000.1.CDS.1;Parent=LotjaGi4g1v0321000.1
LjG1.1_chr4	PGSB	exon	69875497	69875586	.	+	.	ID=LotjaGi4g1v0321000.1.exon.2;Parent=LotjaGi4g1v0321000.1
LjG1.1_chr4	PGSB	CDS	69875497	69875586	.	+	0	ID=LotjaGi4g1v0321000.1.CDS.2;Parent=LotjaGi4g1v0321000.1
LjG1.1_chr4	PGSB	CDS	69875675	69875893	.	+	0	ID=LotjaGi4g1v0321000.1.CDS.3;Parent=LotjaGi4g1v0321000.1
LjG1.1_chr4	PGSB	exon	69875675	69876829	.	+	.	ID=LotjaGi4g1v0321000.1.exon.3;Parent=LotjaGi4g1v0321000.1
LjG1.1_chr4	PGSB	three_prime_UTR	69875894	69876829	.	+	.	ID=LotjaGi4g1v0321000.1.three_prime_UTR.2;Parent=LotjaGi4g1v0321000.1
LjG1.1_chr4	PGSB	five_prime_UTR	69872869	69874214	.	+	.	ID=LotjaGi4g1v0321000.2.five_prime_UTR.1;Parent=LotjaGi4g1v0321000.2
LjG1.1_chr4	PGSB	exon	69872869	69874586	.	+	.	ID=LotjaGi4g1v0321000.2.exon.1;Parent=LotjaGi4g1v0321000.2
LjG1.1_chr4	PGSB	CDS	69874215	69874586	.	+	0	ID=LotjaGi4g1v0321000.2.CDS.1;Parent=LotjaGi4g1v0321000.2
LjG1.1_chr4	PGSB	exon	69875497	69875586	.	+	.	ID=LotjaGi4g1v0321000.2.exon.2;Parent=LotjaGi4g1v0321000.2
LjG1.1_chr4	PGSB	CDS	69875497	69875586	.	+	0	ID=LotjaGi4g1v0321000.2.CDS.2;Parent=LotjaGi4g1v0321000.2
LjG1.1_chr4	PGSB	CDS	69875675	69875893	.	+	0	ID=LotjaGi4g1v0321000.2.CDS.3;Parent=LotjaGi4g1v0321000.2
LjG1.1_chr4	PGSB	exon	69875675	69876826	.	+	.	ID=LotjaGi4g1v0321000.2.exon.3;Parent=LotjaGi4g1v0321000.2
LjG1.1_chr4	PGSB	three_prime_UTR	69875894	69876826	.	+	.	ID=LotjaGi4g1v0321000.2.three_prime_UTR.2;Parent=LotjaGi4g1v0321000.2
###
LjG1.1_chr4	PGSB	gene	69872735	69880903	.	-	.	ID=LotjaGi4g1v0321100
LjG1.1_chr4	PGSB	exon	69872735	69873080	.	-	.	ID=LotjaGi4g1v0321100.1.exon.1;Parent=LotjaGi4g1v0321100.1
LjG1.1_chr4	PGSB	three_prime_UTR	69872735	69873080	.	-	.	ID=LotjaGi4g1v0321100.1.three_prime_UTR.1;Parent=LotjaGi4g1v0321100.1
LjG1.1_chr4	PGSB	three_prime_UTR	69874320	69876476	.	-	.	ID=LotjaGi4g1v0321100.1.three_prime_UTR.2;Parent=LotjaGi4g1v0321100.1
LjG1.1_chr4	PGSB	exon	69874320	69876825	.	-	.	ID=LotjaGi4g1v0321100.1.exon.2;Parent=LotjaGi4g1v0321100.1
LjG1.1_chr4	PGSB	CDS	69876477	69876825	.	-	1	ID=LotjaGi4g1v0321100.1.CDS.1;Parent=LotjaGi4g1v0321100.1
LjG1.1_chr4	PGSB	exon	69876913	69877265	.	-	.	ID=LotjaGi4g1v0321100.1.exon.3;Parent=LotjaGi4g1v0321100.1
LjG1.1_chr4	PGSB	CDS	69876913	69877265	.	-	0	ID=LotjaGi4g1v0321100.1.CDS.2;Parent=LotjaGi4g1v0321100.1
LjG1.1_chr4	PGSB	exon	69877381	69877559	.	-	.	ID=LotjaGi4g1v0321100.1.exon.4;Parent=LotjaGi4g1v0321100.1
LjG1.1_chr4	PGSB	CDS	69877381	69877559	.	-	2	ID=LotjaGi4g1v0321100.1.CDS.3;Parent=LotjaGi4g1v0321100.1
LjG1.1_chr4	PGSB	exon	69878907	69879147	.	-	.	ID=LotjaGi4g1v0321100.1.exon.5;Parent=LotjaGi4g1v0321100.1
LjG1.1_chr4	PGSB	CDS	69878907	69879147	.	-	0	ID=LotjaGi4g1v0321100.1.CDS.4;Parent=LotjaGi4g1v0321100.1
LjG1.1_chr4	PGSB	CDS	69880339	69880791	.	-	0	ID=LotjaGi4g1v0321100.1.CDS.5;Parent=LotjaGi4g1v0321100.1
LjG1.1_chr4	PGSB	exon	69880339	69880903	.	-	.	ID=LotjaGi4g1v0321100.1.exon.6;Parent=LotjaGi4g1v0321100.1
LjG1.1_chr4	PGSB	five_prime_UTR	69880792	69880903	.	-	.	ID=LotjaGi4g1v0321100.1.five_prime_UTR.3;Parent=LotjaGi4g1v0321100.1
LjG1.1_chr4	PGSB	exon	69876477	69876825	.	-	.	ID=LotjaGi4g1v0321100.2.exon.1;Parent=LotjaGi4g1v0321100.2
LjG1.1_chr4	PGSB	CDS	69876477	69876825	.	-	1	ID=LotjaGi4g1v0321100.2.CDS.1;Parent=LotjaGi4g1v0321100.2
LjG1.1_chr4	PGSB	exon	69876913	69877265	.	-	.	ID=LotjaGi4g1v0321100.2.exon.2;Parent=LotjaGi4g1v0321100.2
LjG1.1_chr4	PGSB	CDS	69876913	69877265	.	-	0	ID=LotjaGi4g1v0321100.2.CDS.2;Parent=LotjaGi4g1v0321100.2
LjG1.1_chr4	PGSB	exon	69877381	69877536	.	-	.	ID=LotjaGi4g1v0321100.2.exon.3;Parent=LotjaGi4g1v0321100.2
LjG1.1_chr4	PGSB	CDS	69877381	69877536	.	-	0	ID=LotjaGi4g1v0321100.2.CDS.3;Parent=LotjaGi4g1v0321100.2
###
LjG1.1_chr4	PGSB	gene	69895947	69904046	.	+	.	ID=LotjaGi4g1v0321200_LC
LjG1.1_chr4	PGSB	exon	69895947	69896816	.	+	.	ID=LotjaGi4g1v0321200_LC.1.exon.1;Parent=LotjaGi4g1v0321200_LC.1
LjG1.1_chr4	PGSB	five_prime_UTR	69895947	69896816	.	+	.	ID=LotjaGi4g1v0321200_LC.1.five_prime_UTR.1;Parent=LotjaGi4g1v0321200_LC.1
LjG1.1_chr4	PGSB	five_prime_UTR	69897147	69899556	.	+	.	ID=LotjaGi4g1v0321200_LC.1.five_prime_UTR.2;Parent=LotjaGi4g1v0321200_LC.1
LjG1.1_chr4	PGSB	exon	69897147	69899610	.	+	.	ID=LotjaGi4g1v0321200_LC.1.exon.2;Parent=LotjaGi4g1v0321200_LC.1
LjG1.1_chr4	PGSB	CDS	69899557	69899610	.	+	0	ID=LotjaGi4g1v0321200_LC.1.CDS.1;Parent=LotjaGi4g1v0321200_LC.1
LjG1.1_chr4	PGSB	CDS	69900335	69900619	.	+	0	ID=LotjaGi4g1v0321200_LC.1.CDS.2;Parent=LotjaGi4g1v0321200_LC.1
LjG1.1_chr4	PGSB	exon	69900335	69900707	.	+	.	ID=LotjaGi4g1v0321200_LC.1.exon.3;Parent=LotjaGi4g1v0321200_LC.1
LjG1.1_chr4	PGSB	three_prime_UTR	69900620	69900707	.	+	.	ID=LotjaGi4g1v0321200_LC.1.three_prime_UTR.3;Parent=LotjaGi4g1v0321200_LC.1
LjG1.1_chr4	PGSB	exon	69900792	69904046	.	+	.	ID=LotjaGi4g1v0321200_LC.1.exon.4;Parent=LotjaGi4g1v0321200_LC.1
LjG1.1_chr4	PGSB	three_prime_UTR	69900792	69904046	.	+	.	ID=LotjaGi4g1v0321200_LC.1.three_prime_UTR.4;Parent=LotjaGi4g1v0321200_LC.1
###
LjG1.1_chr4	PGSB	gene	69931713	69932966	.	+	.	ID=LotjaGi4g1v0321300
LjG1.1_chr4	PGSB	five_prime_UTR	69931713	69931915	.	+	.	ID=LotjaGi4g1v0321300.1.five_prime_UTR.1;Parent=LotjaGi4g1v0321300.1
LjG1.1_chr4	PGSB	exon	69931713	69932966	.	+	.	ID=LotjaGi4g1v0321300.1.exon.1;Parent=LotjaGi4g1v0321300.1
LjG1.1_chr4	PGSB	CDS	69931916	69932449	.	+	0	ID=LotjaGi4g1v0321300.1.CDS.1;Parent=LotjaGi4g1v0321300.1
LjG1.1_chr4	PGSB	three_prime_UTR	69932450	69932966	.	+	.	ID=LotjaGi4g1v0321300.1.three_prime_UTR.2;Parent=LotjaGi4g1v0321300.1
###
LjG1.1_chr4	PGSB	gene	69934384	69938282	.	-	.	ID=LotjaGi4g1v0321400
LjG1.1_chr4	PGSB	three_prime_UTR	69934384	69935176	.	-	.	ID=LotjaGi4g1v0321400.1.three_prime_UTR.1;Parent=LotjaGi4g1v0321400.1
LjG1.1_chr4	PGSB	exon	69934384	69935347	.	-	.	ID=LotjaGi4g1v0321400.1.exon.1;Parent=LotjaGi4g1v0321400.1
LjG1.1_chr4	PGSB	CDS	69935177	69935347	.	-	0	ID=LotjaGi4g1v0321400.1.CDS.1;Parent=LotjaGi4g1v0321400.1
LjG1.1_chr4	PGSB	exon	69936604	69936705	.	-	.	ID=LotjaGi4g1v0321400.1.exon.2;Parent=LotjaGi4g1v0321400.1
LjG1.1_chr4	PGSB	CDS	69936604	69936705	.	-	0	ID=LotjaGi4g1v0321400.1.CDS.2;Parent=LotjaGi4g1v0321400.1
LjG1.1_chr4	PGSB	exon	69936787	69936903	.	-	.	ID=LotjaGi4g1v0321400.1.exon.3;Parent=LotjaGi4g1v0321400.1
LjG1.1_chr4	PGSB	CDS	69936787	69936903	.	-	0	ID=LotjaGi4g1v0321400.1.CDS.3;Parent=LotjaGi4g1v0321400.1
LjG1.1_chr4	PGSB	exon	69937580	69937680	.	-	.	ID=LotjaGi4g1v0321400.1.exon.4;Parent=LotjaGi4g1v0321400.1
LjG1.1_chr4	PGSB	CDS	69937580	69937680	.	-	2	ID=LotjaGi4g1v0321400.1.CDS.4;Parent=LotjaGi4g1v0321400.1
LjG1.1_chr4	PGSB	CDS	69937861	69938089	.	-	0	ID=LotjaGi4g1v0321400.1.CDS.5;Parent=LotjaGi4g1v0321400.1
LjG1.1_chr4	PGSB	exon	69937861	69938282	.	-	.	ID=LotjaGi4g1v0321400.1.exon.5;Parent=LotjaGi4g1v0321400.1
LjG1.1_chr4	PGSB	five_prime_UTR	69938090	69938282	.	-	.	ID=LotjaGi4g1v0321400.1.five_prime_UTR.2;Parent=LotjaGi4g1v0321400.1
###
LjG1.1_chr4	PGSB	gene	69947557	69948671	.	+	.	ID=LotjaGi4g1v0321500
LjG1.1_chr4	PGSB	five_prime_UTR	69947557	69947736	.	+	.	ID=LotjaGi4g1v0321500.1.five_prime_UTR.1;Parent=LotjaGi4g1v0321500.1
LjG1.1_chr4	PGSB	exon	69947557	69948671	.	+	.	ID=LotjaGi4g1v0321500.1.exon.1;Parent=LotjaGi4g1v0321500.1
LjG1.1_chr4	PGSB	CDS	69947737	69948348	.	+	0	ID=LotjaGi4g1v0321500.1.CDS.1;Parent=LotjaGi4g1v0321500.1
LjG1.1_chr4	PGSB	three_prime_UTR	69948349	69948671	.	+	.	ID=LotjaGi4g1v0321500.1.three_prime_UTR.2;Parent=LotjaGi4g1v0321500.1
###
LjG1.1_chr4	PGSB	gene	69966509	69975997	.	+	.	ID=LotjaGi4g1v0321600
LjG1.1_chr4	PGSB	five_prime_UTR	69966509	69966602	.	+	.	ID=LotjaGi4g1v0321600.1.five_prime_UTR.1;Parent=LotjaGi4g1v0321600.1
LjG1.1_chr4	PGSB	exon	69966509	69967091	.	+	.	ID=LotjaGi4g1v0321600.1.exon.1;Parent=LotjaGi4g1v0321600.1
LjG1.1_chr4	PGSB	CDS	69966603	69967091	.	+	0	ID=LotjaGi4g1v0321600.1.CDS.1;Parent=LotjaGi4g1v0321600.1
LjG1.1_chr4	PGSB	exon	69967388	69967907	.	+	.	ID=LotjaGi4g1v0321600.1.exon.2;Parent=LotjaGi4g1v0321600.1
LjG1.1_chr4	PGSB	CDS	69967388	69967907	.	+	0	ID=LotjaGi4g1v0321600.1.CDS.2;Parent=LotjaGi4g1v0321600.1
LjG1.1_chr4	PGSB	exon	69968003	69968263	.	+	.	ID=LotjaGi4g1v0321600.1.exon.3;Parent=LotjaGi4g1v0321600.1
LjG1.1_chr4	PGSB	CDS	69968003	69968263	.	+	2	ID=LotjaGi4g1v0321600.1.CDS.3;Parent=LotjaGi4g1v0321600.1
LjG1.1_chr4	PGSB	exon	69968489	69968580	.	+	.	ID=LotjaGi4g1v0321600.1.exon.4;Parent=LotjaGi4g1v0321600.1
LjG1.1_chr4	PGSB	CDS	69968489	69968580	.	+	2	ID=LotjaGi4g1v0321600.1.CDS.4;Parent=LotjaGi4g1v0321600.1
LjG1.1_chr4	PGSB	exon	69969126	69969335	.	+	.	ID=LotjaGi4g1v0321600.1.exon.5;Parent=LotjaGi4g1v0321600.1
LjG1.1_chr4	PGSB	CDS	69969126	69969335	.	+	0	ID=LotjaGi4g1v0321600.1.CDS.5;Parent=LotjaGi4g1v0321600.1
LjG1.1_chr4	PGSB	exon	69969415	69969816	.	+	.	ID=LotjaGi4g1v0321600.1.exon.6;Parent=LotjaGi4g1v0321600.1
LjG1.1_chr4	PGSB	CDS	69969415	69969816	.	+	0	ID=LotjaGi4g1v0321600.1.CDS.6;Parent=LotjaGi4g1v0321600.1
LjG1.1_chr4	PGSB	exon	69970710	69970882	.	+	.	ID=LotjaGi4g1v0321600.1.exon.7;Parent=LotjaGi4g1v0321600.1
LjG1.1_chr4	PGSB	CDS	69970710	69970882	.	+	0	ID=LotjaGi4g1v0321600.1.CDS.7;Parent=LotjaGi4g1v0321600.1
LjG1.1_chr4	PGSB	exon	69971029	69971122	.	+	.	ID=LotjaGi4g1v0321600.1.exon.8;Parent=LotjaGi4g1v0321600.1
LjG1.1_chr4	PGSB	CDS	69971029	69971122	.	+	1	ID=LotjaGi4g1v0321600.1.CDS.8;Parent=LotjaGi4g1v0321600.1
LjG1.1_chr4	PGSB	exon	69971217	69971273	.	+	.	ID=LotjaGi4g1v0321600.1.exon.9;Parent=LotjaGi4g1v0321600.1
LjG1.1_chr4	PGSB	CDS	69971217	69971273	.	+	0	ID=LotjaGi4g1v0321600.1.CDS.9;Parent=LotjaGi4g1v0321600.1
LjG1.1_chr4	PGSB	exon	69971477	69971617	.	+	.	ID=LotjaGi4g1v0321600.1.exon.10;Parent=LotjaGi4g1v0321600.1
LjG1.1_chr4	PGSB	CDS	69971477	69971617	.	+	0	ID=LotjaGi4g1v0321600.1.CDS.10;Parent=LotjaGi4g1v0321600.1
LjG1.1_chr4	PGSB	exon	69971731	69971799	.	+	.	ID=LotjaGi4g1v0321600.1.exon.11;Parent=LotjaGi4g1v0321600.1
LjG1.1_chr4	PGSB	CDS	69971731	69971799	.	+	0	ID=LotjaGi4g1v0321600.1.CDS.11;Parent=LotjaGi4g1v0321600.1
LjG1.1_chr4	PGSB	exon	69972986	69973099	.	+	.	ID=LotjaGi4g1v0321600.1.exon.12;Parent=LotjaGi4g1v0321600.1
LjG1.1_chr4	PGSB	CDS	69972986	69973099	.	+	0	ID=LotjaGi4g1v0321600.1.CDS.12;Parent=LotjaGi4g1v0321600.1
LjG1.1_chr4	PGSB	exon	69973271	69973432	.	+	.	ID=LotjaGi4g1v0321600.1.exon.13;Parent=LotjaGi4g1v0321600.1
LjG1.1_chr4	PGSB	CDS	69973271	69973432	.	+	0	ID=LotjaGi4g1v0321600.1.CDS.13;Parent=LotjaGi4g1v0321600.1
LjG1.1_chr4	PGSB	exon	69973525	69973653	.	+	.	ID=LotjaGi4g1v0321600.1.exon.14;Parent=LotjaGi4g1v0321600.1
LjG1.1_chr4	PGSB	CDS	69973525	69973653	.	+	0	ID=LotjaGi4g1v0321600.1.CDS.14;Parent=LotjaGi4g1v0321600.1
LjG1.1_chr4	PGSB	exon	69973809	69973910	.	+	.	ID=LotjaGi4g1v0321600.1.exon.15;Parent=LotjaGi4g1v0321600.1
LjG1.1_chr4	PGSB	CDS	69973809	69973910	.	+	0	ID=LotjaGi4g1v0321600.1.CDS.15;Parent=LotjaGi4g1v0321600.1
LjG1.1_chr4	PGSB	exon	69973983	69974062	.	+	.	ID=LotjaGi4g1v0321600.1.exon.16;Parent=LotjaGi4g1v0321600.1
LjG1.1_chr4	PGSB	CDS	69973983	69974062	.	+	0	ID=LotjaGi4g1v0321600.1.CDS.16;Parent=LotjaGi4g1v0321600.1
LjG1.1_chr4	PGSB	exon	69974538	69974678	.	+	.	ID=LotjaGi4g1v0321600.1.exon.17;Parent=LotjaGi4g1v0321600.1
LjG1.1_chr4	PGSB	CDS	69974538	69974678	.	+	1	ID=LotjaGi4g1v0321600.1.CDS.17;Parent=LotjaGi4g1v0321600.1
LjG1.1_chr4	PGSB	CDS	69974908	69975493	.	+	1	ID=LotjaGi4g1v0321600.1.CDS.18;Parent=LotjaGi4g1v0321600.1
LjG1.1_chr4	PGSB	exon	69974908	69975997	.	+	.	ID=LotjaGi4g1v0321600.1.exon.18;Parent=LotjaGi4g1v0321600.1
LjG1.1_chr4	PGSB	three_prime_UTR	69975494	69975997	.	+	.	ID=LotjaGi4g1v0321600.1.three_prime_UTR.2;Parent=LotjaGi4g1v0321600.1
###
LjG1.1_chr4	PGSB	gene	69976561	69983460	.	-	.	ID=LotjaGi4g1v0321700
LjG1.1_chr4	PGSB	exon	69976561	69977308	.	-	.	ID=LotjaGi4g1v0321700.1.exon.1;Parent=LotjaGi4g1v0321700.1
LjG1.1_chr4	PGSB	three_prime_UTR	69976561	69977308	.	-	.	ID=LotjaGi4g1v0321700.1.three_prime_UTR.1;Parent=LotjaGi4g1v0321700.1
LjG1.1_chr4	PGSB	three_prime_UTR	69977397	69977442	.	-	.	ID=LotjaGi4g1v0321700.1.three_prime_UTR.2;Parent=LotjaGi4g1v0321700.1
LjG1.1_chr4	PGSB	exon	69977397	69977559	.	-	.	ID=LotjaGi4g1v0321700.1.exon.2;Parent=LotjaGi4g1v0321700.1
LjG1.1_chr4	PGSB	CDS	69977443	69977559	.	-	0	ID=LotjaGi4g1v0321700.1.CDS.1;Parent=LotjaGi4g1v0321700.1
LjG1.1_chr4	PGSB	exon	69977661	69977720	.	-	.	ID=LotjaGi4g1v0321700.1.exon.3;Parent=LotjaGi4g1v0321700.1
LjG1.1_chr4	PGSB	CDS	69977661	69977720	.	-	0	ID=LotjaGi4g1v0321700.1.CDS.2;Parent=LotjaGi4g1v0321700.1
LjG1.1_chr4	PGSB	exon	69977944	69978024	.	-	.	ID=LotjaGi4g1v0321700.1.exon.4;Parent=LotjaGi4g1v0321700.1
LjG1.1_chr4	PGSB	CDS	69977944	69978024	.	-	0	ID=LotjaGi4g1v0321700.1.CDS.3;Parent=LotjaGi4g1v0321700.1
LjG1.1_chr4	PGSB	exon	69978161	69978315	.	-	.	ID=LotjaGi4g1v0321700.1.exon.5;Parent=LotjaGi4g1v0321700.1
LjG1.1_chr4	PGSB	CDS	69978161	69978315	.	-	2	ID=LotjaGi4g1v0321700.1.CDS.4;Parent=LotjaGi4g1v0321700.1
LjG1.1_chr4	PGSB	exon	69979265	69979349	.	-	.	ID=LotjaGi4g1v0321700.1.exon.6;Parent=LotjaGi4g1v0321700.1
LjG1.1_chr4	PGSB	CDS	69979265	69979349	.	-	0	ID=LotjaGi4g1v0321700.1.CDS.5;Parent=LotjaGi4g1v0321700.1
LjG1.1_chr4	PGSB	exon	69979609	69979677	.	-	.	ID=LotjaGi4g1v0321700.1.exon.7;Parent=LotjaGi4g1v0321700.1
LjG1.1_chr4	PGSB	CDS	69979609	69979677	.	-	0	ID=LotjaGi4g1v0321700.1.CDS.6;Parent=LotjaGi4g1v0321700.1
LjG1.1_chr4	PGSB	exon	69980373	69980452	.	-	.	ID=LotjaGi4g1v0321700.1.exon.8;Parent=LotjaGi4g1v0321700.1
LjG1.1_chr4	PGSB	CDS	69980373	69980452	.	-	2	ID=LotjaGi4g1v0321700.1.CDS.7;Parent=LotjaGi4g1v0321700.1
LjG1.1_chr4	PGSB	exon	69980536	69980581	.	-	.	ID=LotjaGi4g1v0321700.1.exon.9;Parent=LotjaGi4g1v0321700.1
LjG1.1_chr4	PGSB	CDS	69980536	69980581	.	-	0	ID=LotjaGi4g1v0321700.1.CDS.8;Parent=LotjaGi4g1v0321700.1
LjG1.1_chr4	PGSB	exon	69980699	69980794	.	-	.	ID=LotjaGi4g1v0321700.1.exon.10;Parent=LotjaGi4g1v0321700.1
LjG1.1_chr4	PGSB	CDS	69980699	69980794	.	-	0	ID=LotjaGi4g1v0321700.1.CDS.9;Parent=LotjaGi4g1v0321700.1
LjG1.1_chr4	PGSB	exon	69980914	69981024	.	-	.	ID=LotjaGi4g1v0321700.1.exon.11;Parent=LotjaGi4g1v0321700.1
LjG1.1_chr4	PGSB	CDS	69980914	69981024	.	-	0	ID=LotjaGi4g1v0321700.1.CDS.10;Parent=LotjaGi4g1v0321700.1
LjG1.1_chr4	PGSB	exon	69981277	69981480	.	-	.	ID=LotjaGi4g1v0321700.1.exon.12;Parent=LotjaGi4g1v0321700.1
LjG1.1_chr4	PGSB	CDS	69981277	69981480	.	-	0	ID=LotjaGi4g1v0321700.1.CDS.11;Parent=LotjaGi4g1v0321700.1
LjG1.1_chr4	PGSB	exon	69981564	69981769	.	-	.	ID=LotjaGi4g1v0321700.1.exon.13;Parent=LotjaGi4g1v0321700.1
LjG1.1_chr4	PGSB	CDS	69981564	69981769	.	-	2	ID=LotjaGi4g1v0321700.1.CDS.12;Parent=LotjaGi4g1v0321700.1
LjG1.1_chr4	PGSB	CDS	69982904	69983180	.	-	0	ID=LotjaGi4g1v0321700.1.CDS.13;Parent=LotjaGi4g1v0321700.1
LjG1.1_chr4	PGSB	exon	69982904	69983460	.	-	.	ID=LotjaGi4g1v0321700.1.exon.14;Parent=LotjaGi4g1v0321700.1
LjG1.1_chr4	PGSB	five_prime_UTR	69983181	69983460	.	-	.	ID=LotjaGi4g1v0321700.1.five_prime_UTR.3;Parent=LotjaGi4g1v0321700.1
###
LjG1.1_chr4	PGSB	gene	70014578	70022894	.	+	.	ID=LotjaGi4g1v0321800
LjG1.1_chr4	PGSB	exon	70014578	70014954	.	+	.	ID=LotjaGi4g1v0321800.1.exon.1;Parent=LotjaGi4g1v0321800.1
LjG1.1_chr4	PGSB	five_prime_UTR	70014578	70014954	.	+	.	ID=LotjaGi4g1v0321800.1.five_prime_UTR.1;Parent=LotjaGi4g1v0321800.1
LjG1.1_chr4	PGSB	exon	70015058	70015133	.	+	.	ID=LotjaGi4g1v0321800.1.exon.2;Parent=LotjaGi4g1v0321800.1
LjG1.1_chr4	PGSB	five_prime_UTR	70015058	70015133	.	+	.	ID=LotjaGi4g1v0321800.1.five_prime_UTR.2;Parent=LotjaGi4g1v0321800.1
LjG1.1_chr4	PGSB	five_prime_UTR	70015234	70015450	.	+	.	ID=LotjaGi4g1v0321800.1.five_prime_UTR.3;Parent=LotjaGi4g1v0321800.1
LjG1.1_chr4	PGSB	exon	70015234	70015493	.	+	.	ID=LotjaGi4g1v0321800.1.exon.3;Parent=LotjaGi4g1v0321800.1
LjG1.1_chr4	PGSB	CDS	70015451	70015493	.	+	0	ID=LotjaGi4g1v0321800.1.CDS.1;Parent=LotjaGi4g1v0321800.1
LjG1.1_chr4	PGSB	exon	70016754	70016866	.	+	.	ID=LotjaGi4g1v0321800.1.exon.4;Parent=LotjaGi4g1v0321800.1
LjG1.1_chr4	PGSB	CDS	70016754	70016866	.	+	2	ID=LotjaGi4g1v0321800.1.CDS.2;Parent=LotjaGi4g1v0321800.1
LjG1.1_chr4	PGSB	exon	70016954	70017049	.	+	.	ID=LotjaGi4g1v0321800.1.exon.5;Parent=LotjaGi4g1v0321800.1
LjG1.1_chr4	PGSB	CDS	70016954	70017049	.	+	0	ID=LotjaGi4g1v0321800.1.CDS.3;Parent=LotjaGi4g1v0321800.1
LjG1.1_chr4	PGSB	exon	70017194	70017250	.	+	.	ID=LotjaGi4g1v0321800.1.exon.6;Parent=LotjaGi4g1v0321800.1
LjG1.1_chr4	PGSB	CDS	70017194	70017250	.	+	0	ID=LotjaGi4g1v0321800.1.CDS.4;Parent=LotjaGi4g1v0321800.1
LjG1.1_chr4	PGSB	exon	70017381	70017536	.	+	.	ID=LotjaGi4g1v0321800.1.exon.7;Parent=LotjaGi4g1v0321800.1
LjG1.1_chr4	PGSB	CDS	70017381	70017536	.	+	0	ID=LotjaGi4g1v0321800.1.CDS.5;Parent=LotjaGi4g1v0321800.1
LjG1.1_chr4	PGSB	exon	70017645	70017729	.	+	.	ID=LotjaGi4g1v0321800.1.exon.8;Parent=LotjaGi4g1v0321800.1
LjG1.1_chr4	PGSB	CDS	70017645	70017729	.	+	0	ID=LotjaGi4g1v0321800.1.CDS.6;Parent=LotjaGi4g1v0321800.1
LjG1.1_chr4	PGSB	exon	70018019	70018109	.	+	.	ID=LotjaGi4g1v0321800.1.exon.9;Parent=LotjaGi4g1v0321800.1
LjG1.1_chr4	PGSB	CDS	70018019	70018109	.	+	2	ID=LotjaGi4g1v0321800.1.CDS.7;Parent=LotjaGi4g1v0321800.1
LjG1.1_chr4	PGSB	exon	70018205	70018369	.	+	.	ID=LotjaGi4g1v0321800.1.exon.10;Parent=LotjaGi4g1v0321800.1
LjG1.1_chr4	PGSB	CDS	70018205	70018369	.	+	1	ID=LotjaGi4g1v0321800.1.CDS.8;Parent=LotjaGi4g1v0321800.1
LjG1.1_chr4	PGSB	exon	70018446	70018641	.	+	.	ID=LotjaGi4g1v0321800.1.exon.11;Parent=LotjaGi4g1v0321800.1
LjG1.1_chr4	PGSB	CDS	70018446	70018641	.	+	1	ID=LotjaGi4g1v0321800.1.CDS.9;Parent=LotjaGi4g1v0321800.1
LjG1.1_chr4	PGSB	exon	70018964	70019102	.	+	.	ID=LotjaGi4g1v0321800.1.exon.12;Parent=LotjaGi4g1v0321800.1
LjG1.1_chr4	PGSB	CDS	70018964	70019102	.	+	0	ID=LotjaGi4g1v0321800.1.CDS.10;Parent=LotjaGi4g1v0321800.1
LjG1.1_chr4	PGSB	exon	70019400	70021315	.	+	.	ID=LotjaGi4g1v0321800.1.exon.13;Parent=LotjaGi4g1v0321800.1
LjG1.1_chr4	PGSB	CDS	70019400	70021315	.	+	2	ID=LotjaGi4g1v0321800.1.CDS.11;Parent=LotjaGi4g1v0321800.1
LjG1.1_chr4	PGSB	exon	70021599	70021789	.	+	.	ID=LotjaGi4g1v0321800.1.exon.14;Parent=LotjaGi4g1v0321800.1
LjG1.1_chr4	PGSB	CDS	70021599	70021789	.	+	0	ID=LotjaGi4g1v0321800.1.CDS.12;Parent=LotjaGi4g1v0321800.1
LjG1.1_chr4	PGSB	CDS	70021882	70022062	.	+	1	ID=LotjaGi4g1v0321800.1.CDS.13;Parent=LotjaGi4g1v0321800.1
LjG1.1_chr4	PGSB	exon	70021882	70022894	.	+	.	ID=LotjaGi4g1v0321800.1.exon.15;Parent=LotjaGi4g1v0321800.1
LjG1.1_chr4	PGSB	three_prime_UTR	70022063	70022894	.	+	.	ID=LotjaGi4g1v0321800.1.three_prime_UTR.4;Parent=LotjaGi4g1v0321800.1
###
LjG1.1_chr4	PGSB	gene	70023724	70025999	.	-	.	ID=LotjaGi4g1v0321900
LjG1.1_chr4	PGSB	three_prime_UTR	70023724	70024053	.	-	.	ID=LotjaGi4g1v0321900.1.three_prime_UTR.1;Parent=LotjaGi4g1v0321900.1
LjG1.1_chr4	PGSB	exon	70023724	70024227	.	-	.	ID=LotjaGi4g1v0321900.1.exon.1;Parent=LotjaGi4g1v0321900.1
LjG1.1_chr4	PGSB	CDS	70024054	70024227	.	-	0	ID=LotjaGi4g1v0321900.1.CDS.1;Parent=LotjaGi4g1v0321900.1
LjG1.1_chr4	PGSB	exon	70024420	70024497	.	-	.	ID=LotjaGi4g1v0321900.1.exon.2;Parent=LotjaGi4g1v0321900.1
LjG1.1_chr4	PGSB	CDS	70024420	70024497	.	-	0	ID=LotjaGi4g1v0321900.1.CDS.2;Parent=LotjaGi4g1v0321900.1
LjG1.1_chr4	PGSB	exon	70024702	70024857	.	-	.	ID=LotjaGi4g1v0321900.1.exon.3;Parent=LotjaGi4g1v0321900.1
LjG1.1_chr4	PGSB	CDS	70024702	70024857	.	-	0	ID=LotjaGi4g1v0321900.1.CDS.3;Parent=LotjaGi4g1v0321900.1
LjG1.1_chr4	PGSB	exon	70024966	70025145	.	-	.	ID=LotjaGi4g1v0321900.1.exon.4;Parent=LotjaGi4g1v0321900.1
LjG1.1_chr4	PGSB	CDS	70024966	70025145	.	-	0	ID=LotjaGi4g1v0321900.1.CDS.4;Parent=LotjaGi4g1v0321900.1
LjG1.1_chr4	PGSB	CDS	70025649	70025825	.	-	0	ID=LotjaGi4g1v0321900.1.CDS.5;Parent=LotjaGi4g1v0321900.1
LjG1.1_chr4	PGSB	exon	70025649	70025999	.	-	.	ID=LotjaGi4g1v0321900.1.exon.5;Parent=LotjaGi4g1v0321900.1
LjG1.1_chr4	PGSB	five_prime_UTR	70025826	70025999	.	-	.	ID=LotjaGi4g1v0321900.1.five_prime_UTR.2;Parent=LotjaGi4g1v0321900.1
###
LjG1.1_chr4	PGSB	gene	70037202	70038360	.	+	.	ID=LotjaGi4g1v0322000
LjG1.1_chr4	PGSB	five_prime_UTR	70037202	70037454	.	+	.	ID=LotjaGi4g1v0322000.1.five_prime_UTR.1;Parent=LotjaGi4g1v0322000.1
LjG1.1_chr4	PGSB	exon	70037202	70038360	.	+	.	ID=LotjaGi4g1v0322000.1.exon.1;Parent=LotjaGi4g1v0322000.1
LjG1.1_chr4	PGSB	CDS	70037455	70038117	.	+	0	ID=LotjaGi4g1v0322000.1.CDS.1;Parent=LotjaGi4g1v0322000.1
LjG1.1_chr4	PGSB	three_prime_UTR	70038118	70038360	.	+	.	ID=LotjaGi4g1v0322000.1.three_prime_UTR.2;Parent=LotjaGi4g1v0322000.1
###
LjG1.1_chr4	PGSB	gene	70042505	70045717	.	-	.	ID=LotjaGi4g1v0322100_LC
LjG1.1_chr4	PGSB	exon	70042505	70042729	.	-	.	ID=LotjaGi4g1v0322100_LC.1.exon.1;Parent=LotjaGi4g1v0322100_LC.1
LjG1.1_chr4	PGSB	CDS	70042505	70042729	.	-	0	ID=LotjaGi4g1v0322100_LC.1.CDS.1;Parent=LotjaGi4g1v0322100_LC.1
LjG1.1_chr4	PGSB	exon	70042820	70042929	.	-	.	ID=LotjaGi4g1v0322100_LC.1.exon.2;Parent=LotjaGi4g1v0322100_LC.1
LjG1.1_chr4	PGSB	CDS	70042820	70042929	.	-	2	ID=LotjaGi4g1v0322100_LC.1.CDS.2;Parent=LotjaGi4g1v0322100_LC.1
LjG1.1_chr4	PGSB	exon	70043039	70043142	.	-	.	ID=LotjaGi4g1v0322100_LC.1.exon.3;Parent=LotjaGi4g1v0322100_LC.1
LjG1.1_chr4	PGSB	CDS	70043039	70043142	.	-	1	ID=LotjaGi4g1v0322100_LC.1.CDS.3;Parent=LotjaGi4g1v0322100_LC.1
LjG1.1_chr4	PGSB	exon	70043232	70043437	.	-	.	ID=LotjaGi4g1v0322100_LC.1.exon.4;Parent=LotjaGi4g1v0322100_LC.1
LjG1.1_chr4	PGSB	CDS	70043232	70043437	.	-	0	ID=LotjaGi4g1v0322100_LC.1.CDS.4;Parent=LotjaGi4g1v0322100_LC.1
LjG1.1_chr4	PGSB	exon	70043531	70043692	.	-	.	ID=LotjaGi4g1v0322100_LC.1.exon.5;Parent=LotjaGi4g1v0322100_LC.1
LjG1.1_chr4	PGSB	CDS	70043531	70043692	.	-	0	ID=LotjaGi4g1v0322100_LC.1.CDS.5;Parent=LotjaGi4g1v0322100_LC.1
LjG1.1_chr4	PGSB	exon	70043798	70043916	.	-	.	ID=LotjaGi4g1v0322100_LC.1.exon.6;Parent=LotjaGi4g1v0322100_LC.1
LjG1.1_chr4	PGSB	CDS	70043798	70043916	.	-	2	ID=LotjaGi4g1v0322100_LC.1.CDS.6;Parent=LotjaGi4g1v0322100_LC.1
LjG1.1_chr4	PGSB	exon	70044019	70044106	.	-	.	ID=LotjaGi4g1v0322100_LC.1.exon.7;Parent=LotjaGi4g1v0322100_LC.1
LjG1.1_chr4	PGSB	CDS	70044019	70044106	.	-	0	ID=LotjaGi4g1v0322100_LC.1.CDS.7;Parent=LotjaGi4g1v0322100_LC.1
LjG1.1_chr4	PGSB	exon	70044193	70044298	.	-	.	ID=LotjaGi4g1v0322100_LC.1.exon.8;Parent=LotjaGi4g1v0322100_LC.1
LjG1.1_chr4	PGSB	CDS	70044193	70044298	.	-	1	ID=LotjaGi4g1v0322100_LC.1.CDS.8;Parent=LotjaGi4g1v0322100_LC.1
LjG1.1_chr4	PGSB	exon	70044407	70044495	.	-	.	ID=LotjaGi4g1v0322100_LC.1.exon.9;Parent=LotjaGi4g1v0322100_LC.1
LjG1.1_chr4	PGSB	CDS	70044407	70044495	.	-	0	ID=LotjaGi4g1v0322100_LC.1.CDS.9;Parent=LotjaGi4g1v0322100_LC.1
LjG1.1_chr4	PGSB	exon	70044621	70044764	.	-	.	ID=LotjaGi4g1v0322100_LC.1.exon.10;Parent=LotjaGi4g1v0322100_LC.1
LjG1.1_chr4	PGSB	CDS	70044621	70044764	.	-	0	ID=LotjaGi4g1v0322100_LC.1.CDS.10;Parent=LotjaGi4g1v0322100_LC.1
LjG1.1_chr4	PGSB	exon	70044853	70044945	.	-	.	ID=LotjaGi4g1v0322100_LC.1.exon.11;Parent=LotjaGi4g1v0322100_LC.1
LjG1.1_chr4	PGSB	CDS	70044853	70044945	.	-	0	ID=LotjaGi4g1v0322100_LC.1.CDS.11;Parent=LotjaGi4g1v0322100_LC.1
LjG1.1_chr4	PGSB	exon	70045067	70045133	.	-	.	ID=LotjaGi4g1v0322100_LC.1.exon.12;Parent=LotjaGi4g1v0322100_LC.1
LjG1.1_chr4	PGSB	CDS	70045067	70045133	.	-	1	ID=LotjaGi4g1v0322100_LC.1.CDS.12;Parent=LotjaGi4g1v0322100_LC.1
LjG1.1_chr4	PGSB	exon	70045223	70045431	.	-	.	ID=LotjaGi4g1v0322100_LC.1.exon.13;Parent=LotjaGi4g1v0322100_LC.1
LjG1.1_chr4	PGSB	CDS	70045223	70045431	.	-	0	ID=LotjaGi4g1v0322100_LC.1.CDS.13;Parent=LotjaGi4g1v0322100_LC.1
LjG1.1_chr4	PGSB	exon	70045547	70045717	.	-	.	ID=LotjaGi4g1v0322100_LC.1.exon.14;Parent=LotjaGi4g1v0322100_LC.1
LjG1.1_chr4	PGSB	CDS	70045547	70045717	.	-	0	ID=LotjaGi4g1v0322100_LC.1.CDS.14;Parent=LotjaGi4g1v0322100_LC.1
###
LjG1.1_chr4	PGSB	gene	70052737	70058435	.	-	.	ID=LotjaGi4g1v0322200
LjG1.1_chr4	PGSB	exon	70052737	70052804	.	-	.	ID=LotjaGi4g1v0322200.1.exon.1;Parent=LotjaGi4g1v0322200.1
LjG1.1_chr4	PGSB	three_prime_UTR	70052737	70052804	.	-	.	ID=LotjaGi4g1v0322200.1.three_prime_UTR.1;Parent=LotjaGi4g1v0322200.1
LjG1.1_chr4	PGSB	three_prime_UTR	70055359	70057036	.	-	.	ID=LotjaGi4g1v0322200.1.three_prime_UTR.2;Parent=LotjaGi4g1v0322200.1
LjG1.1_chr4	PGSB	exon	70055359	70057226	.	-	.	ID=LotjaGi4g1v0322200.1.exon.2;Parent=LotjaGi4g1v0322200.1
LjG1.1_chr4	PGSB	CDS	70057037	70057226	.	-	1	ID=LotjaGi4g1v0322200.1.CDS.1;Parent=LotjaGi4g1v0322200.1
LjG1.1_chr4	PGSB	CDS	70058197	70058336	.	-	0	ID=LotjaGi4g1v0322200.1.CDS.2;Parent=LotjaGi4g1v0322200.1
LjG1.1_chr4	PGSB	exon	70058197	70058435	.	-	.	ID=LotjaGi4g1v0322200.1.exon.3;Parent=LotjaGi4g1v0322200.1
LjG1.1_chr4	PGSB	five_prime_UTR	70058337	70058435	.	-	.	ID=LotjaGi4g1v0322200.1.five_prime_UTR.3;Parent=LotjaGi4g1v0322200.1
###
LjG1.1_chr4	PGSB	gene	70067327	70067689	.	-	.	ID=LotjaGi4g1v0322300_LC
LjG1.1_chr4	PGSB	three_prime_UTR	70067327	70067328	.	-	.	ID=LotjaGi4g1v0322300_LC.1.three_prime_UTR.1;Parent=LotjaGi4g1v0322300_LC.1
LjG1.1_chr4	PGSB	exon	70067327	70067689	.	-	.	ID=LotjaGi4g1v0322300_LC.1.exon.1;Parent=LotjaGi4g1v0322300_LC.1
LjG1.1_chr4	PGSB	CDS	70067329	70067628	.	-	0	ID=LotjaGi4g1v0322300_LC.1.CDS.1;Parent=LotjaGi4g1v0322300_LC.1
LjG1.1_chr4	PGSB	five_prime_UTR	70067629	70067689	.	-	.	ID=LotjaGi4g1v0322300_LC.1.five_prime_UTR.2;Parent=LotjaGi4g1v0322300_LC.1
###
LjG1.1_chr4	PGSB	gene	70074164	70076740	.	+	.	ID=LotjaGi4g1v0322400
LjG1.1_chr4	PGSB	five_prime_UTR	70074164	70074342	.	+	.	ID=LotjaGi4g1v0322400.1.five_prime_UTR.1;Parent=LotjaGi4g1v0322400.1
LjG1.1_chr4	PGSB	exon	70074164	70074893	.	+	.	ID=LotjaGi4g1v0322400.1.exon.1;Parent=LotjaGi4g1v0322400.1
LjG1.1_chr4	PGSB	CDS	70074343	70074893	.	+	0	ID=LotjaGi4g1v0322400.1.CDS.1;Parent=LotjaGi4g1v0322400.1
LjG1.1_chr4	PGSB	CDS	70075099	70075255	.	+	1	ID=LotjaGi4g1v0322400.1.CDS.2;Parent=LotjaGi4g1v0322400.1
LjG1.1_chr4	PGSB	exon	70075099	70076740	.	+	.	ID=LotjaGi4g1v0322400.1.exon.2;Parent=LotjaGi4g1v0322400.1
LjG1.1_chr4	PGSB	three_prime_UTR	70075256	70076740	.	+	.	ID=LotjaGi4g1v0322400.1.three_prime_UTR.2;Parent=LotjaGi4g1v0322400.1
###
LjG1.1_chr4	PGSB	gene	70078317	70084243	.	-	.	ID=LotjaGi4g1v0322500
LjG1.1_chr4	PGSB	three_prime_UTR	70078900	70079312	.	-	.	ID=LotjaGi4g1v0322500.2.three_prime_UTR.1;Parent=LotjaGi4g1v0322500.2
LjG1.1_chr4	PGSB	exon	70078900	70079606	.	-	.	ID=LotjaGi4g1v0322500.2.exon.1;Parent=LotjaGi4g1v0322500.2
LjG1.1_chr4	PGSB	CDS	70079313	70079606	.	-	0	ID=LotjaGi4g1v0322500.2.CDS.1;Parent=LotjaGi4g1v0322500.2
LjG1.1_chr4	PGSB	exon	70079870	70080043	.	-	.	ID=LotjaGi4g1v0322500.2.exon.2;Parent=LotjaGi4g1v0322500.2
LjG1.1_chr4	PGSB	CDS	70079870	70080043	.	-	0	ID=LotjaGi4g1v0322500.2.CDS.2;Parent=LotjaGi4g1v0322500.2
LjG1.1_chr4	PGSB	exon	70080303	70080385	.	-	.	ID=LotjaGi4g1v0322500.2.exon.3;Parent=LotjaGi4g1v0322500.2
LjG1.1_chr4	PGSB	CDS	70080303	70080385	.	-	2	ID=LotjaGi4g1v0322500.2.CDS.3;Parent=LotjaGi4g1v0322500.2
LjG1.1_chr4	PGSB	exon	70080700	70080819	.	-	.	ID=LotjaGi4g1v0322500.2.exon.4;Parent=LotjaGi4g1v0322500.2
LjG1.1_chr4	PGSB	CDS	70080700	70080819	.	-	2	ID=LotjaGi4g1v0322500.2.CDS.4;Parent=LotjaGi4g1v0322500.2
LjG1.1_chr4	PGSB	exon	70082145	70082175	.	-	.	ID=LotjaGi4g1v0322500.2.exon.5;Parent=LotjaGi4g1v0322500.2
LjG1.1_chr4	PGSB	CDS	70082145	70082175	.	-	0	ID=LotjaGi4g1v0322500.2.CDS.5;Parent=LotjaGi4g1v0322500.2
LjG1.1_chr4	PGSB	exon	70082288	70082363	.	-	.	ID=LotjaGi4g1v0322500.2.exon.6;Parent=LotjaGi4g1v0322500.2
LjG1.1_chr4	PGSB	CDS	70082288	70082363	.	-	1	ID=LotjaGi4g1v0322500.2.CDS.6;Parent=LotjaGi4g1v0322500.2
LjG1.1_chr4	PGSB	exon	70082483	70082570	.	-	.	ID=LotjaGi4g1v0322500.2.exon.7;Parent=LotjaGi4g1v0322500.2
LjG1.1_chr4	PGSB	CDS	70082483	70082570	.	-	2	ID=LotjaGi4g1v0322500.2.CDS.7;Parent=LotjaGi4g1v0322500.2
LjG1.1_chr4	PGSB	exon	70082667	70082728	.	-	.	ID=LotjaGi4g1v0322500.2.exon.8;Parent=LotjaGi4g1v0322500.2
LjG1.1_chr4	PGSB	CDS	70082667	70082728	.	-	1	ID=LotjaGi4g1v0322500.2.CDS.8;Parent=LotjaGi4g1v0322500.2
LjG1.1_chr4	PGSB	exon	70082808	70082884	.	-	.	ID=LotjaGi4g1v0322500.2.exon.9;Parent=LotjaGi4g1v0322500.2
LjG1.1_chr4	PGSB	CDS	70082808	70082884	.	-	0	ID=LotjaGi4g1v0322500.2.CDS.9;Parent=LotjaGi4g1v0322500.2
LjG1.1_chr4	PGSB	exon	70083076	70083178	.	-	.	ID=LotjaGi4g1v0322500.2.exon.10;Parent=LotjaGi4g1v0322500.2
LjG1.1_chr4	PGSB	CDS	70083076	70083178	.	-	1	ID=LotjaGi4g1v0322500.2.CDS.10;Parent=LotjaGi4g1v0322500.2
LjG1.1_chr4	PGSB	exon	70083473	70083534	.	-	.	ID=LotjaGi4g1v0322500.2.exon.11;Parent=LotjaGi4g1v0322500.2
LjG1.1_chr4	PGSB	CDS	70083473	70083534	.	-	0	ID=LotjaGi4g1v0322500.2.CDS.11;Parent=LotjaGi4g1v0322500.2
LjG1.1_chr4	PGSB	CDS	70083919	70083999	.	-	0	ID=LotjaGi4g1v0322500.2.CDS.12;Parent=LotjaGi4g1v0322500.2
LjG1.1_chr4	PGSB	exon	70083919	70084218	.	-	.	ID=LotjaGi4g1v0322500.2.exon.12;Parent=LotjaGi4g1v0322500.2
LjG1.1_chr4	PGSB	five_prime_UTR	70084000	70084218	.	-	.	ID=LotjaGi4g1v0322500.2.five_prime_UTR.2;Parent=LotjaGi4g1v0322500.2
###
LjG1.1_chr4	PGSB	gene	70084907	70090698	.	-	.	ID=LotjaGi4g1v0322600_LC
LjG1.1_chr4	PGSB	three_prime_UTR	70084907	70089959	.	-	.	ID=LotjaGi4g1v0322600_LC.1.three_prime_UTR.1;Parent=LotjaGi4g1v0322600_LC.1
LjG1.1_chr4	PGSB	exon	70084907	70090698	.	-	.	ID=LotjaGi4g1v0322600_LC.1.exon.1;Parent=LotjaGi4g1v0322600_LC.1
LjG1.1_chr4	PGSB	CDS	70089960	70090568	.	-	0	ID=LotjaGi4g1v0322600_LC.1.CDS.1;Parent=LotjaGi4g1v0322600_LC.1
LjG1.1_chr4	PGSB	five_prime_UTR	70090569	70090698	.	-	.	ID=LotjaGi4g1v0322600_LC.1.five_prime_UTR.2;Parent=LotjaGi4g1v0322600_LC.1
###
LjG1.1_chr4	PGSB	gene	70091115	70093040	.	-	.	ID=LotjaGi4g1v0322700
LjG1.1_chr4	PGSB	three_prime_UTR	70091115	70091451	.	-	.	ID=LotjaGi4g1v0322700.1.three_prime_UTR.1;Parent=LotjaGi4g1v0322700.1
LjG1.1_chr4	PGSB	exon	70091115	70091548	.	-	.	ID=LotjaGi4g1v0322700.1.exon.1;Parent=LotjaGi4g1v0322700.1
LjG1.1_chr4	PGSB	CDS	70091452	70091548	.	-	1	ID=LotjaGi4g1v0322700.1.CDS.1;Parent=LotjaGi4g1v0322700.1
LjG1.1_chr4	PGSB	exon	70091734	70091791	.	-	.	ID=LotjaGi4g1v0322700.1.exon.2;Parent=LotjaGi4g1v0322700.1
LjG1.1_chr4	PGSB	CDS	70091734	70091791	.	-	2	ID=LotjaGi4g1v0322700.1.CDS.2;Parent=LotjaGi4g1v0322700.1
LjG1.1_chr4	PGSB	exon	70091913	70092112	.	-	.	ID=LotjaGi4g1v0322700.1.exon.3;Parent=LotjaGi4g1v0322700.1
LjG1.1_chr4	PGSB	CDS	70091913	70092112	.	-	1	ID=LotjaGi4g1v0322700.1.CDS.3;Parent=LotjaGi4g1v0322700.1
LjG1.1_chr4	PGSB	exon	70092231	70092342	.	-	.	ID=LotjaGi4g1v0322700.1.exon.4;Parent=LotjaGi4g1v0322700.1
LjG1.1_chr4	PGSB	CDS	70092231	70092342	.	-	2	ID=LotjaGi4g1v0322700.1.CDS.4;Parent=LotjaGi4g1v0322700.1
LjG1.1_chr4	PGSB	CDS	70092674	70092818	.	-	0	ID=LotjaGi4g1v0322700.1.CDS.5;Parent=LotjaGi4g1v0322700.1
LjG1.1_chr4	PGSB	exon	70092674	70093040	.	-	.	ID=LotjaGi4g1v0322700.1.exon.5;Parent=LotjaGi4g1v0322700.1
LjG1.1_chr4	PGSB	five_prime_UTR	70092819	70093040	.	-	.	ID=LotjaGi4g1v0322700.1.five_prime_UTR.2;Parent=LotjaGi4g1v0322700.1
###
LjG1.1_chr4	PGSB	gene	70095264	70101314	.	-	.	ID=LotjaGi4g1v0322800
LjG1.1_chr4	PGSB	three_prime_UTR	70095968	70096296	.	-	.	ID=LotjaGi4g1v0322800.2.three_prime_UTR.1;Parent=LotjaGi4g1v0322800.2
LjG1.1_chr4	PGSB	exon	70095968	70096822	.	-	.	ID=LotjaGi4g1v0322800.2.exon.1;Parent=LotjaGi4g1v0322800.2
LjG1.1_chr4	PGSB	CDS	70096297	70096822	.	-	1	ID=LotjaGi4g1v0322800.2.CDS.1;Parent=LotjaGi4g1v0322800.2
LjG1.1_chr4	PGSB	exon	70097146	70097299	.	-	.	ID=LotjaGi4g1v0322800.2.exon.2;Parent=LotjaGi4g1v0322800.2
LjG1.1_chr4	PGSB	CDS	70097146	70097299	.	-	2	ID=LotjaGi4g1v0322800.2.CDS.2;Parent=LotjaGi4g1v0322800.2
LjG1.1_chr4	PGSB	exon	70097842	70098090	.	-	.	ID=LotjaGi4g1v0322800.2.exon.3;Parent=LotjaGi4g1v0322800.2
LjG1.1_chr4	PGSB	CDS	70097842	70098090	.	-	2	ID=LotjaGi4g1v0322800.2.CDS.3;Parent=LotjaGi4g1v0322800.2
LjG1.1_chr4	PGSB	exon	70099619	70099739	.	-	.	ID=LotjaGi4g1v0322800.2.exon.4;Parent=LotjaGi4g1v0322800.2
LjG1.1_chr4	PGSB	CDS	70099619	70099739	.	-	0	ID=LotjaGi4g1v0322800.2.CDS.4;Parent=LotjaGi4g1v0322800.2
LjG1.1_chr4	PGSB	CDS	70100547	70100975	.	-	0	ID=LotjaGi4g1v0322800.2.CDS.5;Parent=LotjaGi4g1v0322800.2
LjG1.1_chr4	PGSB	exon	70100547	70101314	.	-	.	ID=LotjaGi4g1v0322800.2.exon.5;Parent=LotjaGi4g1v0322800.2
LjG1.1_chr4	PGSB	five_prime_UTR	70100976	70101314	.	-	.	ID=LotjaGi4g1v0322800.2.five_prime_UTR.2;Parent=LotjaGi4g1v0322800.2
###
LjG1.1_chr4	PGSB	gene	70103795	70107309	.	+	.	ID=LotjaGi4g1v0322900
LjG1.1_chr4	PGSB	five_prime_UTR	70103795	70104071	.	+	.	ID=LotjaGi4g1v0322900.1.five_prime_UTR.1;Parent=LotjaGi4g1v0322900.1
LjG1.1_chr4	PGSB	exon	70103795	70105341	.	+	.	ID=LotjaGi4g1v0322900.1.exon.1;Parent=LotjaGi4g1v0322900.1
LjG1.1_chr4	PGSB	CDS	70104072	70105341	.	+	0	ID=LotjaGi4g1v0322900.1.CDS.1;Parent=LotjaGi4g1v0322900.1
LjG1.1_chr4	PGSB	CDS	70106060	70106634	.	+	2	ID=LotjaGi4g1v0322900.1.CDS.2;Parent=LotjaGi4g1v0322900.1
LjG1.1_chr4	PGSB	exon	70106060	70107309	.	+	.	ID=LotjaGi4g1v0322900.1.exon.2;Parent=LotjaGi4g1v0322900.1
LjG1.1_chr4	PGSB	three_prime_UTR	70106635	70107309	.	+	.	ID=LotjaGi4g1v0322900.1.three_prime_UTR.2;Parent=LotjaGi4g1v0322900.1
###
LjG1.1_chr4	PGSB	gene	70108474	70111634	.	+	.	ID=LotjaGi4g1v0323000
LjG1.1_chr4	PGSB	five_prime_UTR	70108474	70108693	.	+	.	ID=LotjaGi4g1v0323000.1.five_prime_UTR.1;Parent=LotjaGi4g1v0323000.1
LjG1.1_chr4	PGSB	exon	70108474	70109026	.	+	.	ID=LotjaGi4g1v0323000.1.exon.1;Parent=LotjaGi4g1v0323000.1
LjG1.1_chr4	PGSB	CDS	70108694	70109026	.	+	0	ID=LotjaGi4g1v0323000.1.CDS.1;Parent=LotjaGi4g1v0323000.1
LjG1.1_chr4	PGSB	exon	70109131	70109238	.	+	.	ID=LotjaGi4g1v0323000.1.exon.2;Parent=LotjaGi4g1v0323000.1
LjG1.1_chr4	PGSB	CDS	70109131	70109238	.	+	0	ID=LotjaGi4g1v0323000.1.CDS.2;Parent=LotjaGi4g1v0323000.1
LjG1.1_chr4	PGSB	exon	70110100	70110264	.	+	.	ID=LotjaGi4g1v0323000.1.exon.3;Parent=LotjaGi4g1v0323000.1
LjG1.1_chr4	PGSB	CDS	70110100	70110264	.	+	0	ID=LotjaGi4g1v0323000.1.CDS.3;Parent=LotjaGi4g1v0323000.1
LjG1.1_chr4	PGSB	exon	70110346	70110517	.	+	.	ID=LotjaGi4g1v0323000.1.exon.4;Parent=LotjaGi4g1v0323000.1
LjG1.1_chr4	PGSB	CDS	70110346	70110517	.	+	0	ID=LotjaGi4g1v0323000.1.CDS.4;Parent=LotjaGi4g1v0323000.1
LjG1.1_chr4	PGSB	exon	70110827	70110900	.	+	.	ID=LotjaGi4g1v0323000.1.exon.5;Parent=LotjaGi4g1v0323000.1
LjG1.1_chr4	PGSB	CDS	70110827	70110900	.	+	2	ID=LotjaGi4g1v0323000.1.CDS.5;Parent=LotjaGi4g1v0323000.1
LjG1.1_chr4	PGSB	CDS	70111013	70111093	.	+	0	ID=LotjaGi4g1v0323000.1.CDS.6;Parent=LotjaGi4g1v0323000.1
LjG1.1_chr4	PGSB	exon	70111013	70111634	.	+	.	ID=LotjaGi4g1v0323000.1.exon.6;Parent=LotjaGi4g1v0323000.1
LjG1.1_chr4	PGSB	three_prime_UTR	70111094	70111634	.	+	.	ID=LotjaGi4g1v0323000.1.three_prime_UTR.2;Parent=LotjaGi4g1v0323000.1
###
LjG1.1_chr4	PGSB	gene	70111708	70117425	.	+	.	ID=LotjaGi4g1v0323100
LjG1.1_chr4	PGSB	five_prime_UTR	70111828	70112087	.	+	.	ID=LotjaGi4g1v0323100.2.five_prime_UTR.1;Parent=LotjaGi4g1v0323100.2
LjG1.1_chr4	PGSB	exon	70111828	70112728	.	+	.	ID=LotjaGi4g1v0323100.2.exon.1;Parent=LotjaGi4g1v0323100.2
LjG1.1_chr4	PGSB	CDS	70112088	70112728	.	+	0	ID=LotjaGi4g1v0323100.2.CDS.1;Parent=LotjaGi4g1v0323100.2
LjG1.1_chr4	PGSB	CDS	70113554	70113575	.	+	1	ID=LotjaGi4g1v0323100.2.CDS.2;Parent=LotjaGi4g1v0323100.2
LjG1.1_chr4	PGSB	exon	70113554	70115971	.	+	.	ID=LotjaGi4g1v0323100.2.exon.2;Parent=LotjaGi4g1v0323100.2
LjG1.1_chr4	PGSB	three_prime_UTR	70113576	70115971	.	+	.	ID=LotjaGi4g1v0323100.2.three_prime_UTR.2;Parent=LotjaGi4g1v0323100.2
###
LjG1.1_chr4	PGSB	gene	70111828	70115971	.	-	.	ID=LotjaGi4g1v0323200
LjG1.1_chr4	PGSB	three_prime_UTR	70114489	70114779	.	-	.	ID=LotjaGi4g1v0323200.2.three_prime_UTR.1;Parent=LotjaGi4g1v0323200.2
LjG1.1_chr4	PGSB	exon	70114489	70114799	.	-	.	ID=LotjaGi4g1v0323200.2.exon.1;Parent=LotjaGi4g1v0323200.2
LjG1.1_chr4	PGSB	CDS	70114780	70114799	.	-	2	ID=LotjaGi4g1v0323200.2.CDS.1;Parent=LotjaGi4g1v0323200.2
LjG1.1_chr4	PGSB	exon	70114956	70115124	.	-	.	ID=LotjaGi4g1v0323200.2.exon.2;Parent=LotjaGi4g1v0323200.2
LjG1.1_chr4	PGSB	CDS	70114956	70115124	.	-	0	ID=LotjaGi4g1v0323200.2.CDS.2;Parent=LotjaGi4g1v0323200.2
LjG1.1_chr4	PGSB	CDS	70115224	70115775	.	-	0	ID=LotjaGi4g1v0323200.2.CDS.3;Parent=LotjaGi4g1v0323200.2
LjG1.1_chr4	PGSB	exon	70115224	70115893	.	-	.	ID=LotjaGi4g1v0323200.2.exon.3;Parent=LotjaGi4g1v0323200.2
LjG1.1_chr4	PGSB	five_prime_UTR	70115776	70115893	.	-	.	ID=LotjaGi4g1v0323200.2.five_prime_UTR.2;Parent=LotjaGi4g1v0323200.2
###
LjG1.1_chr4	PGSB	gene	70120562	70132813	.	-	.	ID=LotjaGi4g1v0323300
LjG1.1_chr4	PGSB	exon	70121367	70121711	.	-	.	ID=LotjaGi4g1v0323300.1.exon.1;Parent=LotjaGi4g1v0323300.1
LjG1.1_chr4	PGSB	CDS	70121367	70121711	.	-	0	ID=LotjaGi4g1v0323300.1.CDS.1;Parent=LotjaGi4g1v0323300.1
LjG1.1_chr4	PGSB	exon	70121910	70122017	.	-	.	ID=LotjaGi4g1v0323300.1.exon.2;Parent=LotjaGi4g1v0323300.1
LjG1.1_chr4	PGSB	CDS	70121910	70122017	.	-	0	ID=LotjaGi4g1v0323300.1.CDS.2;Parent=LotjaGi4g1v0323300.1
LjG1.1_chr4	PGSB	exon	70122119	70122193	.	-	.	ID=LotjaGi4g1v0323300.1.exon.3;Parent=LotjaGi4g1v0323300.1
LjG1.1_chr4	PGSB	CDS	70122119	70122193	.	-	0	ID=LotjaGi4g1v0323300.1.CDS.3;Parent=LotjaGi4g1v0323300.1
LjG1.1_chr4	PGSB	exon	70122609	70122779	.	-	.	ID=LotjaGi4g1v0323300.1.exon.4;Parent=LotjaGi4g1v0323300.1
LjG1.1_chr4	PGSB	CDS	70122609	70122779	.	-	0	ID=LotjaGi4g1v0323300.1.CDS.4;Parent=LotjaGi4g1v0323300.1
LjG1.1_chr4	PGSB	exon	70122981	70123081	.	-	.	ID=LotjaGi4g1v0323300.1.exon.5;Parent=LotjaGi4g1v0323300.1
LjG1.1_chr4	PGSB	CDS	70122981	70123081	.	-	2	ID=LotjaGi4g1v0323300.1.CDS.5;Parent=LotjaGi4g1v0323300.1
LjG1.1_chr4	PGSB	exon	70123430	70123507	.	-	.	ID=LotjaGi4g1v0323300.1.exon.6;Parent=LotjaGi4g1v0323300.1
LjG1.1_chr4	PGSB	CDS	70123430	70123507	.	-	2	ID=LotjaGi4g1v0323300.1.CDS.6;Parent=LotjaGi4g1v0323300.1
LjG1.1_chr4	PGSB	exon	70123699	70123855	.	-	.	ID=LotjaGi4g1v0323300.1.exon.7;Parent=LotjaGi4g1v0323300.1
LjG1.1_chr4	PGSB	CDS	70123699	70123855	.	-	0	ID=LotjaGi4g1v0323300.1.CDS.7;Parent=LotjaGi4g1v0323300.1
LjG1.1_chr4	PGSB	exon	70124290	70124559	.	-	.	ID=LotjaGi4g1v0323300.1.exon.8;Parent=LotjaGi4g1v0323300.1
LjG1.1_chr4	PGSB	CDS	70124290	70124559	.	-	0	ID=LotjaGi4g1v0323300.1.CDS.8;Parent=LotjaGi4g1v0323300.1
LjG1.1_chr4	PGSB	exon	70124642	70124758	.	-	.	ID=LotjaGi4g1v0323300.1.exon.9;Parent=LotjaGi4g1v0323300.1
LjG1.1_chr4	PGSB	CDS	70124642	70124758	.	-	0	ID=LotjaGi4g1v0323300.1.CDS.9;Parent=LotjaGi4g1v0323300.1
LjG1.1_chr4	PGSB	exon	70124847	70124936	.	-	.	ID=LotjaGi4g1v0323300.1.exon.10;Parent=LotjaGi4g1v0323300.1
LjG1.1_chr4	PGSB	CDS	70124847	70124936	.	-	0	ID=LotjaGi4g1v0323300.1.CDS.10;Parent=LotjaGi4g1v0323300.1
LjG1.1_chr4	PGSB	exon	70125025	70125237	.	-	.	ID=LotjaGi4g1v0323300.1.exon.11;Parent=LotjaGi4g1v0323300.1
LjG1.1_chr4	PGSB	CDS	70125025	70125237	.	-	0	ID=LotjaGi4g1v0323300.1.CDS.11;Parent=LotjaGi4g1v0323300.1
LjG1.1_chr4	PGSB	exon	70125338	70125490	.	-	.	ID=LotjaGi4g1v0323300.1.exon.12;Parent=LotjaGi4g1v0323300.1
LjG1.1_chr4	PGSB	CDS	70125338	70125490	.	-	0	ID=LotjaGi4g1v0323300.1.CDS.12;Parent=LotjaGi4g1v0323300.1
LjG1.1_chr4	PGSB	exon	70125958	70126347	.	-	.	ID=LotjaGi4g1v0323300.1.exon.13;Parent=LotjaGi4g1v0323300.1
LjG1.1_chr4	PGSB	CDS	70125958	70126347	.	-	0	ID=LotjaGi4g1v0323300.1.CDS.13;Parent=LotjaGi4g1v0323300.1
###
LjG1.1_chr4	PGSB	gene	70138126	70139041	.	+	.	ID=LotjaGi4g1v0323400
LjG1.1_chr4	PGSB	five_prime_UTR	70138126	70138315	.	+	.	ID=LotjaGi4g1v0323400.1.five_prime_UTR.1;Parent=LotjaGi4g1v0323400.1
LjG1.1_chr4	PGSB	exon	70138126	70139041	.	+	.	ID=LotjaGi4g1v0323400.1.exon.1;Parent=LotjaGi4g1v0323400.1
LjG1.1_chr4	PGSB	CDS	70138316	70138798	.	+	0	ID=LotjaGi4g1v0323400.1.CDS.1;Parent=LotjaGi4g1v0323400.1
LjG1.1_chr4	PGSB	three_prime_UTR	70138799	70139041	.	+	.	ID=LotjaGi4g1v0323400.1.three_prime_UTR.2;Parent=LotjaGi4g1v0323400.1
###
LjG1.1_chr4	PGSB	gene	70150733	70153288	.	+	.	ID=LotjaGi4g1v0323500
LjG1.1_chr4	PGSB	five_prime_UTR	70150733	70150951	.	+	.	ID=LotjaGi4g1v0323500.1.five_prime_UTR.1;Parent=LotjaGi4g1v0323500.1
LjG1.1_chr4	PGSB	exon	70150733	70151107	.	+	.	ID=LotjaGi4g1v0323500.1.exon.1;Parent=LotjaGi4g1v0323500.1
LjG1.1_chr4	PGSB	CDS	70150952	70151107	.	+	0	ID=LotjaGi4g1v0323500.1.CDS.1;Parent=LotjaGi4g1v0323500.1
LjG1.1_chr4	PGSB	exon	70151729	70151781	.	+	.	ID=LotjaGi4g1v0323500.1.exon.2;Parent=LotjaGi4g1v0323500.1
LjG1.1_chr4	PGSB	CDS	70151729	70151781	.	+	0	ID=LotjaGi4g1v0323500.1.CDS.2;Parent=LotjaGi4g1v0323500.1
LjG1.1_chr4	PGSB	exon	70151866	70151910	.	+	.	ID=LotjaGi4g1v0323500.1.exon.3;Parent=LotjaGi4g1v0323500.1
LjG1.1_chr4	PGSB	CDS	70151866	70151910	.	+	1	ID=LotjaGi4g1v0323500.1.CDS.3;Parent=LotjaGi4g1v0323500.1
LjG1.1_chr4	PGSB	exon	70151999	70152043	.	+	.	ID=LotjaGi4g1v0323500.1.exon.4;Parent=LotjaGi4g1v0323500.1
LjG1.1_chr4	PGSB	CDS	70151999	70152043	.	+	1	ID=LotjaGi4g1v0323500.1.CDS.4;Parent=LotjaGi4g1v0323500.1
LjG1.1_chr4	PGSB	CDS	70152554	70152923	.	+	1	ID=LotjaGi4g1v0323500.1.CDS.5;Parent=LotjaGi4g1v0323500.1
LjG1.1_chr4	PGSB	exon	70152554	70153288	.	+	.	ID=LotjaGi4g1v0323500.1.exon.5;Parent=LotjaGi4g1v0323500.1
LjG1.1_chr4	PGSB	three_prime_UTR	70152924	70153288	.	+	.	ID=LotjaGi4g1v0323500.1.three_prime_UTR.2;Parent=LotjaGi4g1v0323500.1
###
LjG1.1_chr4	PGSB	gene	70154855	70155851	.	+	.	ID=LotjaGi4g1v0323600_LC
LjG1.1_chr4	PGSB	five_prime_UTR	70154855	70155063	.	+	.	ID=LotjaGi4g1v0323600_LC.1.five_prime_UTR.1;Parent=LotjaGi4g1v0323600_LC.1
LjG1.1_chr4	PGSB	exon	70154855	70155851	.	+	.	ID=LotjaGi4g1v0323600_LC.1.exon.1;Parent=LotjaGi4g1v0323600_LC.1
LjG1.1_chr4	PGSB	CDS	70155064	70155600	.	+	0	ID=LotjaGi4g1v0323600_LC.1.CDS.1;Parent=LotjaGi4g1v0323600_LC.1
LjG1.1_chr4	PGSB	three_prime_UTR	70155601	70155851	.	+	.	ID=LotjaGi4g1v0323600_LC.1.three_prime_UTR.2;Parent=LotjaGi4g1v0323600_LC.1
###
LjG1.1_chr4	PGSB	gene	70171830	70175304	.	+	.	ID=LotjaGi4g1v0323700_LC
LjG1.1_chr4	PGSB	five_prime_UTR	70171830	70172134	.	+	.	ID=LotjaGi4g1v0323700_LC.1.five_prime_UTR.1;Parent=LotjaGi4g1v0323700_LC.1
LjG1.1_chr4	PGSB	exon	70171830	70172446	.	+	.	ID=LotjaGi4g1v0323700_LC.1.exon.1;Parent=LotjaGi4g1v0323700_LC.1
LjG1.1_chr4	PGSB	CDS	70172135	70172446	.	+	0	ID=LotjaGi4g1v0323700_LC.1.CDS.1;Parent=LotjaGi4g1v0323700_LC.1
LjG1.1_chr4	PGSB	CDS	70172525	70172761	.	+	0	ID=LotjaGi4g1v0323700_LC.1.CDS.2;Parent=LotjaGi4g1v0323700_LC.1
LjG1.1_chr4	PGSB	exon	70172525	70175304	.	+	.	ID=LotjaGi4g1v0323700_LC.1.exon.2;Parent=LotjaGi4g1v0323700_LC.1
LjG1.1_chr4	PGSB	three_prime_UTR	70172762	70175304	.	+	.	ID=LotjaGi4g1v0323700_LC.1.three_prime_UTR.2;Parent=LotjaGi4g1v0323700_LC.1
###
LjG1.1_chr4	PGSB	gene	70171830	70175304	.	-	.	ID=LotjaGi4g1v0323800
LjG1.1_chr4	PGSB	three_prime_UTR	70171830	70172273	.	-	.	ID=LotjaGi4g1v0323800.1.three_prime_UTR.1;Parent=LotjaGi4g1v0323800.1
LjG1.1_chr4	PGSB	exon	70171830	70173331	.	-	.	ID=LotjaGi4g1v0323800.1.exon.1;Parent=LotjaGi4g1v0323800.1
LjG1.1_chr4	PGSB	CDS	70172274	70173331	.	-	2	ID=LotjaGi4g1v0323800.1.CDS.1;Parent=LotjaGi4g1v0323800.1
LjG1.1_chr4	PGSB	exon	70173590	70173713	.	-	.	ID=LotjaGi4g1v0323800.1.exon.2;Parent=LotjaGi4g1v0323800.1
LjG1.1_chr4	PGSB	CDS	70173590	70173713	.	-	0	ID=LotjaGi4g1v0323800.1.CDS.2;Parent=LotjaGi4g1v0323800.1
LjG1.1_chr4	PGSB	exon	70173974	70174110	.	-	.	ID=LotjaGi4g1v0323800.1.exon.3;Parent=LotjaGi4g1v0323800.1
LjG1.1_chr4	PGSB	CDS	70173974	70174110	.	-	2	ID=LotjaGi4g1v0323800.1.CDS.3;Parent=LotjaGi4g1v0323800.1
LjG1.1_chr4	PGSB	exon	70174236	70174371	.	-	.	ID=LotjaGi4g1v0323800.1.exon.4;Parent=LotjaGi4g1v0323800.1
LjG1.1_chr4	PGSB	CDS	70174236	70174371	.	-	0	ID=LotjaGi4g1v0323800.1.CDS.4;Parent=LotjaGi4g1v0323800.1
LjG1.1_chr4	PGSB	CDS	70174482	70174874	.	-	0	ID=LotjaGi4g1v0323800.1.CDS.5;Parent=LotjaGi4g1v0323800.1
LjG1.1_chr4	PGSB	exon	70174482	70175304	.	-	.	ID=LotjaGi4g1v0323800.1.exon.5;Parent=LotjaGi4g1v0323800.1
LjG1.1_chr4	PGSB	five_prime_UTR	70174875	70175304	.	-	.	ID=LotjaGi4g1v0323800.1.five_prime_UTR.2;Parent=LotjaGi4g1v0323800.1
###
LjG1.1_chr4	PGSB	gene	70202965	70203374	.	+	.	ID=LotjaGi4g1v0323900_LC
LjG1.1_chr4	PGSB	five_prime_UTR	70202965	70202966	.	+	.	ID=LotjaGi4g1v0323900_LC.1.five_prime_UTR.1;Parent=LotjaGi4g1v0323900_LC.1
LjG1.1_chr4	PGSB	exon	70202965	70203374	.	+	.	ID=LotjaGi4g1v0323900_LC.1.exon.1;Parent=LotjaGi4g1v0323900_LC.1
LjG1.1_chr4	PGSB	CDS	70202967	70203374	.	+	0	ID=LotjaGi4g1v0323900_LC.1.CDS.1;Parent=LotjaGi4g1v0323900_LC.1
###
LjG1.1_chr4	PGSB	gene	70209812	70210275	.	+	.	ID=LotjaGi4g1v0324000
LjG1.1_chr4	PGSB	five_prime_UTR	70209812	70209821	.	+	.	ID=LotjaGi4g1v0324000.1.five_prime_UTR.1;Parent=LotjaGi4g1v0324000.1
LjG1.1_chr4	PGSB	exon	70209812	70210275	.	+	.	ID=LotjaGi4g1v0324000.1.exon.1;Parent=LotjaGi4g1v0324000.1
LjG1.1_chr4	PGSB	CDS	70209822	70210241	.	+	0	ID=LotjaGi4g1v0324000.1.CDS.1;Parent=LotjaGi4g1v0324000.1
LjG1.1_chr4	PGSB	three_prime_UTR	70210242	70210275	.	+	.	ID=LotjaGi4g1v0324000.1.three_prime_UTR.2;Parent=LotjaGi4g1v0324000.1
###
LjG1.1_chr4	PGSB	gene	70241721	70242195	.	+	.	ID=LotjaGi4g1v0324100
LjG1.1_chr4	PGSB	five_prime_UTR	70241721	70241721	.	+	.	ID=LotjaGi4g1v0324100.1.five_prime_UTR.1;Parent=LotjaGi4g1v0324100.1
LjG1.1_chr4	PGSB	exon	70241721	70242195	.	+	.	ID=LotjaGi4g1v0324100.1.exon.1;Parent=LotjaGi4g1v0324100.1
LjG1.1_chr4	PGSB	CDS	70241722	70242117	.	+	0	ID=LotjaGi4g1v0324100.1.CDS.1;Parent=LotjaGi4g1v0324100.1
LjG1.1_chr4	PGSB	three_prime_UTR	70242118	70242195	.	+	.	ID=LotjaGi4g1v0324100.1.three_prime_UTR.2;Parent=LotjaGi4g1v0324100.1
###
LjG1.1_chr4	PGSB	gene	70264517	70267070	.	+	.	ID=LotjaGi4g1v0324200
LjG1.1_chr4	PGSB	five_prime_UTR	70264517	70265875	.	+	.	ID=LotjaGi4g1v0324200.1.five_prime_UTR.1;Parent=LotjaGi4g1v0324200.1
LjG1.1_chr4	PGSB	exon	70264517	70267070	.	+	.	ID=LotjaGi4g1v0324200.1.exon.1;Parent=LotjaGi4g1v0324200.1
LjG1.1_chr4	PGSB	CDS	70265876	70266553	.	+	0	ID=LotjaGi4g1v0324200.1.CDS.1;Parent=LotjaGi4g1v0324200.1
LjG1.1_chr4	PGSB	three_prime_UTR	70266554	70267070	.	+	.	ID=LotjaGi4g1v0324200.1.three_prime_UTR.2;Parent=LotjaGi4g1v0324200.1
###
LjG1.1_chr4	PGSB	gene	70273202	70273714	.	-	.	ID=LotjaGi4g1v0324300_LC
###
LjG1.1_chr4	PGSB	gene	70282108	70282539	.	+	.	ID=LotjaGi4g1v0324400_LC
LjG1.1_chr4	PGSB	five_prime_UTR	70282108	70282140	.	+	.	ID=LotjaGi4g1v0324400_LC.1.five_prime_UTR.1;Parent=LotjaGi4g1v0324400_LC.1
LjG1.1_chr4	PGSB	exon	70282108	70282539	.	+	.	ID=LotjaGi4g1v0324400_LC.1.exon.1;Parent=LotjaGi4g1v0324400_LC.1
LjG1.1_chr4	PGSB	CDS	70282141	70282443	.	+	0	ID=LotjaGi4g1v0324400_LC.1.CDS.1;Parent=LotjaGi4g1v0324400_LC.1
LjG1.1_chr4	PGSB	three_prime_UTR	70282444	70282539	.	+	.	ID=LotjaGi4g1v0324400_LC.1.three_prime_UTR.2;Parent=LotjaGi4g1v0324400_LC.1
###
LjG1.1_chr4	PGSB	gene	70295408	70297300	.	+	.	ID=LotjaGi4g1v0324500
LjG1.1_chr4	PGSB	five_prime_UTR	70295408	70296307	.	+	.	ID=LotjaGi4g1v0324500.1.five_prime_UTR.1;Parent=LotjaGi4g1v0324500.1
LjG1.1_chr4	PGSB	exon	70295408	70297300	.	+	.	ID=LotjaGi4g1v0324500.1.exon.1;Parent=LotjaGi4g1v0324500.1
LjG1.1_chr4	PGSB	CDS	70296308	70296919	.	+	0	ID=LotjaGi4g1v0324500.1.CDS.1;Parent=LotjaGi4g1v0324500.1
LjG1.1_chr4	PGSB	three_prime_UTR	70296920	70297300	.	+	.	ID=LotjaGi4g1v0324500.1.three_prime_UTR.2;Parent=LotjaGi4g1v0324500.1
###
LjG1.1_chr4	PGSB	gene	70297558	70301017	.	+	.	ID=LotjaGi4g1v0324600
LjG1.1_chr4	PGSB	five_prime_UTR	70297558	70297728	.	+	.	ID=LotjaGi4g1v0324600.1.five_prime_UTR.1;Parent=LotjaGi4g1v0324600.1
LjG1.1_chr4	PGSB	exon	70297558	70298026	.	+	.	ID=LotjaGi4g1v0324600.1.exon.1;Parent=LotjaGi4g1v0324600.1
LjG1.1_chr4	PGSB	CDS	70297729	70298026	.	+	0	ID=LotjaGi4g1v0324600.1.CDS.1;Parent=LotjaGi4g1v0324600.1
LjG1.1_chr4	PGSB	exon	70298112	70298227	.	+	.	ID=LotjaGi4g1v0324600.1.exon.2;Parent=LotjaGi4g1v0324600.1
LjG1.1_chr4	PGSB	CDS	70298112	70298227	.	+	2	ID=LotjaGi4g1v0324600.1.CDS.2;Parent=LotjaGi4g1v0324600.1
LjG1.1_chr4	PGSB	exon	70299057	70299130	.	+	.	ID=LotjaGi4g1v0324600.1.exon.3;Parent=LotjaGi4g1v0324600.1
LjG1.1_chr4	PGSB	CDS	70299057	70299130	.	+	0	ID=LotjaGi4g1v0324600.1.CDS.3;Parent=LotjaGi4g1v0324600.1
LjG1.1_chr4	PGSB	exon	70299217	70299481	.	+	.	ID=LotjaGi4g1v0324600.1.exon.4;Parent=LotjaGi4g1v0324600.1
LjG1.1_chr4	PGSB	CDS	70299217	70299481	.	+	1	ID=LotjaGi4g1v0324600.1.CDS.4;Parent=LotjaGi4g1v0324600.1
LjG1.1_chr4	PGSB	exon	70299637	70299768	.	+	.	ID=LotjaGi4g1v0324600.1.exon.5;Parent=LotjaGi4g1v0324600.1
LjG1.1_chr4	PGSB	CDS	70299637	70299768	.	+	0	ID=LotjaGi4g1v0324600.1.CDS.5;Parent=LotjaGi4g1v0324600.1
LjG1.1_chr4	PGSB	exon	70299999	70300134	.	+	.	ID=LotjaGi4g1v0324600.1.exon.6;Parent=LotjaGi4g1v0324600.1
LjG1.1_chr4	PGSB	CDS	70299999	70300134	.	+	0	ID=LotjaGi4g1v0324600.1.CDS.6;Parent=LotjaGi4g1v0324600.1
LjG1.1_chr4	PGSB	CDS	70300263	70300300	.	+	2	ID=LotjaGi4g1v0324600.1.CDS.7;Parent=LotjaGi4g1v0324600.1
LjG1.1_chr4	PGSB	exon	70300263	70301017	.	+	.	ID=LotjaGi4g1v0324600.1.exon.7;Parent=LotjaGi4g1v0324600.1
LjG1.1_chr4	PGSB	three_prime_UTR	70300301	70301017	.	+	.	ID=LotjaGi4g1v0324600.1.three_prime_UTR.2;Parent=LotjaGi4g1v0324600.1
###
LjG1.1_chr4	PGSB	gene	70301148	70305473	.	-	.	ID=LotjaGi4g1v0324700
LjG1.1_chr4	PGSB	exon	70301148	70301935	.	-	.	ID=LotjaGi4g1v0324700.1.exon.1;Parent=LotjaGi4g1v0324700.1
LjG1.1_chr4	PGSB	three_prime_UTR	70301148	70301935	.	-	.	ID=LotjaGi4g1v0324700.1.three_prime_UTR.1;Parent=LotjaGi4g1v0324700.1
LjG1.1_chr4	PGSB	three_prime_UTR	70303424	70303568	.	-	.	ID=LotjaGi4g1v0324700.1.three_prime_UTR.2;Parent=LotjaGi4g1v0324700.1
LjG1.1_chr4	PGSB	exon	70303424	70305473	.	-	.	ID=LotjaGi4g1v0324700.1.exon.2;Parent=LotjaGi4g1v0324700.1
LjG1.1_chr4	PGSB	CDS	70303569	70305221	.	-	0	ID=LotjaGi4g1v0324700.1.CDS.1;Parent=LotjaGi4g1v0324700.1
LjG1.1_chr4	PGSB	five_prime_UTR	70305222	70305473	.	-	.	ID=LotjaGi4g1v0324700.1.five_prime_UTR.3;Parent=LotjaGi4g1v0324700.1
###
LjG1.1_chr4	PGSB	gene	70308342	70311798	.	+	.	ID=LotjaGi4g1v0324800
LjG1.1_chr4	PGSB	five_prime_UTR	70308342	70308753	.	+	.	ID=LotjaGi4g1v0324800.1.five_prime_UTR.1;Parent=LotjaGi4g1v0324800.1
LjG1.1_chr4	PGSB	exon	70308342	70309004	.	+	.	ID=LotjaGi4g1v0324800.1.exon.1;Parent=LotjaGi4g1v0324800.1
LjG1.1_chr4	PGSB	CDS	70308754	70309004	.	+	0	ID=LotjaGi4g1v0324800.1.CDS.1;Parent=LotjaGi4g1v0324800.1
LjG1.1_chr4	PGSB	CDS	70310843	70311314	.	+	1	ID=LotjaGi4g1v0324800.1.CDS.2;Parent=LotjaGi4g1v0324800.1
LjG1.1_chr4	PGSB	exon	70310843	70311798	.	+	.	ID=LotjaGi4g1v0324800.1.exon.2;Parent=LotjaGi4g1v0324800.1
LjG1.1_chr4	PGSB	three_prime_UTR	70311315	70311798	.	+	.	ID=LotjaGi4g1v0324800.1.three_prime_UTR.2;Parent=LotjaGi4g1v0324800.1
###
LjG1.1_chr4	PGSB	gene	70319786	70321101	.	+	.	ID=LotjaGi4g1v0324900
LjG1.1_chr4	PGSB	five_prime_UTR	70319786	70319914	.	+	.	ID=LotjaGi4g1v0324900.1.five_prime_UTR.1;Parent=LotjaGi4g1v0324900.1
LjG1.1_chr4	PGSB	exon	70319786	70321101	.	+	.	ID=LotjaGi4g1v0324900.1.exon.1;Parent=LotjaGi4g1v0324900.1
LjG1.1_chr4	PGSB	CDS	70319915	70320874	.	+	0	ID=LotjaGi4g1v0324900.1.CDS.1;Parent=LotjaGi4g1v0324900.1
LjG1.1_chr4	PGSB	three_prime_UTR	70320875	70321101	.	+	.	ID=LotjaGi4g1v0324900.1.three_prime_UTR.2;Parent=LotjaGi4g1v0324900.1
###
LjG1.1_chr4	PGSB	gene	70338425	70342647	.	+	.	ID=LotjaGi4g1v0325000
LjG1.1_chr4	PGSB	five_prime_UTR	70338448	70338606	.	+	.	ID=LotjaGi4g1v0325000.2.five_prime_UTR.1;Parent=LotjaGi4g1v0325000.2
LjG1.1_chr4	PGSB	exon	70338448	70338738	.	+	.	ID=LotjaGi4g1v0325000.2.exon.1;Parent=LotjaGi4g1v0325000.2
LjG1.1_chr4	PGSB	CDS	70338607	70338738	.	+	0	ID=LotjaGi4g1v0325000.2.CDS.1;Parent=LotjaGi4g1v0325000.2
LjG1.1_chr4	PGSB	exon	70339908	70340060	.	+	.	ID=LotjaGi4g1v0325000.2.exon.2;Parent=LotjaGi4g1v0325000.2
LjG1.1_chr4	PGSB	CDS	70339908	70340060	.	+	0	ID=LotjaGi4g1v0325000.2.CDS.2;Parent=LotjaGi4g1v0325000.2
LjG1.1_chr4	PGSB	exon	70340267	70340442	.	+	.	ID=LotjaGi4g1v0325000.2.exon.3;Parent=LotjaGi4g1v0325000.2
LjG1.1_chr4	PGSB	CDS	70340267	70340442	.	+	0	ID=LotjaGi4g1v0325000.2.CDS.3;Parent=LotjaGi4g1v0325000.2
LjG1.1_chr4	PGSB	CDS	70340632	70340734	.	+	1	ID=LotjaGi4g1v0325000.2.CDS.4;Parent=LotjaGi4g1v0325000.2
LjG1.1_chr4	PGSB	exon	70340632	70340772	.	+	.	ID=LotjaGi4g1v0325000.2.exon.4;Parent=LotjaGi4g1v0325000.2
LjG1.1_chr4	PGSB	three_prime_UTR	70340735	70340772	.	+	.	ID=LotjaGi4g1v0325000.2.three_prime_UTR.2;Parent=LotjaGi4g1v0325000.2
LjG1.1_chr4	PGSB	exon	70341723	70342515	.	+	.	ID=LotjaGi4g1v0325000.2.exon.5;Parent=LotjaGi4g1v0325000.2
LjG1.1_chr4	PGSB	three_prime_UTR	70341723	70342515	.	+	.	ID=LotjaGi4g1v0325000.2.three_prime_UTR.3;Parent=LotjaGi4g1v0325000.2
###
LjG1.1_chr4	PGSB	gene	70342700	70346675	.	-	.	ID=LotjaGi4g1v0325100
LjG1.1_chr4	PGSB	three_prime_UTR	70342700	70344332	.	-	.	ID=LotjaGi4g1v0325100.2.three_prime_UTR.1;Parent=LotjaGi4g1v0325100.2
LjG1.1_chr4	PGSB	exon	70342700	70344979	.	-	.	ID=LotjaGi4g1v0325100.2.exon.1;Parent=LotjaGi4g1v0325100.2
LjG1.1_chr4	PGSB	CDS	70344333	70344979	.	-	2	ID=LotjaGi4g1v0325100.2.CDS.1;Parent=LotjaGi4g1v0325100.2
LjG1.1_chr4	PGSB	exon	70345325	70345430	.	-	.	ID=LotjaGi4g1v0325100.2.exon.2;Parent=LotjaGi4g1v0325100.2
LjG1.1_chr4	PGSB	CDS	70345325	70345430	.	-	0	ID=LotjaGi4g1v0325100.2.CDS.2;Parent=LotjaGi4g1v0325100.2
LjG1.1_chr4	PGSB	exon	70345578	70345784	.	-	.	ID=LotjaGi4g1v0325100.2.exon.3;Parent=LotjaGi4g1v0325100.2
LjG1.1_chr4	PGSB	CDS	70345578	70345784	.	-	0	ID=LotjaGi4g1v0325100.2.CDS.3;Parent=LotjaGi4g1v0325100.2
LjG1.1_chr4	PGSB	exon	70346156	70346297	.	-	.	ID=LotjaGi4g1v0325100.2.exon.4;Parent=LotjaGi4g1v0325100.2
LjG1.1_chr4	PGSB	CDS	70346156	70346297	.	-	1	ID=LotjaGi4g1v0325100.2.CDS.4;Parent=LotjaGi4g1v0325100.2
LjG1.1_chr4	PGSB	exon	70346400	70346425	.	-	.	ID=LotjaGi4g1v0325100.2.exon.5;Parent=LotjaGi4g1v0325100.2
LjG1.1_chr4	PGSB	CDS	70346400	70346425	.	-	0	ID=LotjaGi4g1v0325100.2.CDS.5;Parent=LotjaGi4g1v0325100.2
LjG1.1_chr4	PGSB	CDS	70346542	70346547	.	-	0	ID=LotjaGi4g1v0325100.2.CDS.6;Parent=LotjaGi4g1v0325100.2
LjG1.1_chr4	PGSB	exon	70346542	70346662	.	-	.	ID=LotjaGi4g1v0325100.2.exon.6;Parent=LotjaGi4g1v0325100.2
LjG1.1_chr4	PGSB	five_prime_UTR	70346548	70346662	.	-	.	ID=LotjaGi4g1v0325100.2.five_prime_UTR.2;Parent=LotjaGi4g1v0325100.2
LjG1.1_chr4	PGSB	three_prime_UTR	70343990	70344332	.	-	.	ID=LotjaGi4g1v0325100.3.three_prime_UTR.1;Parent=LotjaGi4g1v0325100.3
LjG1.1_chr4	PGSB	exon	70343990	70344979	.	-	.	ID=LotjaGi4g1v0325100.3.exon.1;Parent=LotjaGi4g1v0325100.3
LjG1.1_chr4	PGSB	CDS	70344333	70344979	.	-	2	ID=LotjaGi4g1v0325100.3.CDS.1;Parent=LotjaGi4g1v0325100.3
LjG1.1_chr4	PGSB	CDS	70345325	70345379	.	-	0	ID=LotjaGi4g1v0325100.3.CDS.2;Parent=LotjaGi4g1v0325100.3
LjG1.1_chr4	PGSB	exon	70345325	70345792	.	-	.	ID=LotjaGi4g1v0325100.3.exon.2;Parent=LotjaGi4g1v0325100.3
LjG1.1_chr4	PGSB	five_prime_UTR	70345380	70345792	.	-	.	ID=LotjaGi4g1v0325100.3.five_prime_UTR.2;Parent=LotjaGi4g1v0325100.3
###
LjG1.1_chr4	PGSB	gene	70342805	70343744	.	+	.	ID=LotjaGi4g1v0325200
LjG1.1_chr4	PGSB	five_prime_UTR	70342805	70342853	.	+	.	ID=LotjaGi4g1v0325200.1.five_prime_UTR.1;Parent=LotjaGi4g1v0325200.1
LjG1.1_chr4	PGSB	exon	70342805	70343744	.	+	.	ID=LotjaGi4g1v0325200.1.exon.1;Parent=LotjaGi4g1v0325200.1
LjG1.1_chr4	PGSB	CDS	70342854	70343480	.	+	0	ID=LotjaGi4g1v0325200.1.CDS.1;Parent=LotjaGi4g1v0325200.1
LjG1.1_chr4	PGSB	three_prime_UTR	70343481	70343744	.	+	.	ID=LotjaGi4g1v0325200.1.three_prime_UTR.2;Parent=LotjaGi4g1v0325200.1
###
LjG1.1_chr4	PGSB	gene	70352062	70357016	.	-	.	ID=LotjaGi4g1v0325300
LjG1.1_chr4	PGSB	three_prime_UTR	70352062	70352384	.	-	.	ID=LotjaGi4g1v0325300.1.three_prime_UTR.1;Parent=LotjaGi4g1v0325300.1
LjG1.1_chr4	PGSB	exon	70352062	70353055	.	-	.	ID=LotjaGi4g1v0325300.1.exon.1;Parent=LotjaGi4g1v0325300.1
LjG1.1_chr4	PGSB	CDS	70352385	70353055	.	-	2	ID=LotjaGi4g1v0325300.1.CDS.1;Parent=LotjaGi4g1v0325300.1
LjG1.1_chr4	PGSB	exon	70353469	70353580	.	-	.	ID=LotjaGi4g1v0325300.1.exon.2;Parent=LotjaGi4g1v0325300.1
LjG1.1_chr4	PGSB	CDS	70353469	70353580	.	-	0	ID=LotjaGi4g1v0325300.1.CDS.2;Parent=LotjaGi4g1v0325300.1
LjG1.1_chr4	PGSB	exon	70353708	70353914	.	-	.	ID=LotjaGi4g1v0325300.1.exon.3;Parent=LotjaGi4g1v0325300.1
LjG1.1_chr4	PGSB	CDS	70353708	70353914	.	-	0	ID=LotjaGi4g1v0325300.1.CDS.3;Parent=LotjaGi4g1v0325300.1
LjG1.1_chr4	PGSB	exon	70354886	70355057	.	-	.	ID=LotjaGi4g1v0325300.1.exon.4;Parent=LotjaGi4g1v0325300.1
LjG1.1_chr4	PGSB	CDS	70354886	70355057	.	-	1	ID=LotjaGi4g1v0325300.1.CDS.4;Parent=LotjaGi4g1v0325300.1
LjG1.1_chr4	PGSB	exon	70355147	70355172	.	-	.	ID=LotjaGi4g1v0325300.1.exon.5;Parent=LotjaGi4g1v0325300.1
LjG1.1_chr4	PGSB	CDS	70355147	70355172	.	-	0	ID=LotjaGi4g1v0325300.1.CDS.5;Parent=LotjaGi4g1v0325300.1
LjG1.1_chr4	PGSB	CDS	70355251	70355304	.	-	0	ID=LotjaGi4g1v0325300.1.CDS.6;Parent=LotjaGi4g1v0325300.1
LjG1.1_chr4	PGSB	exon	70355251	70355346	.	-	.	ID=LotjaGi4g1v0325300.1.exon.6;Parent=LotjaGi4g1v0325300.1
LjG1.1_chr4	PGSB	five_prime_UTR	70355305	70355346	.	-	.	ID=LotjaGi4g1v0325300.1.five_prime_UTR.2;Parent=LotjaGi4g1v0325300.1
LjG1.1_chr4	PGSB	exon	70356610	70356672	.	-	.	ID=LotjaGi4g1v0325300.1.exon.7;Parent=LotjaGi4g1v0325300.1
LjG1.1_chr4	PGSB	five_prime_UTR	70356610	70356672	.	-	.	ID=LotjaGi4g1v0325300.1.five_prime_UTR.3;Parent=LotjaGi4g1v0325300.1
LjG1.1_chr4	PGSB	exon	70356885	70357016	.	-	.	ID=LotjaGi4g1v0325300.1.exon.8;Parent=LotjaGi4g1v0325300.1
LjG1.1_chr4	PGSB	five_prime_UTR	70356885	70357016	.	-	.	ID=LotjaGi4g1v0325300.1.five_prime_UTR.4;Parent=LotjaGi4g1v0325300.1
###
LjG1.1_chr4	PGSB	gene	70378320	70379663	.	-	.	ID=LotjaGi4g1v0325400_LC
LjG1.1_chr4	PGSB	three_prime_UTR	70378320	70378441	.	-	.	ID=LotjaGi4g1v0325400_LC.1.three_prime_UTR.1;Parent=LotjaGi4g1v0325400_LC.1
LjG1.1_chr4	PGSB	exon	70378320	70379663	.	-	.	ID=LotjaGi4g1v0325400_LC.1.exon.1;Parent=LotjaGi4g1v0325400_LC.1
LjG1.1_chr4	PGSB	CDS	70378442	70379278	.	-	0	ID=LotjaGi4g1v0325400_LC.1.CDS.1;Parent=LotjaGi4g1v0325400_LC.1
LjG1.1_chr4	PGSB	five_prime_UTR	70379279	70379663	.	-	.	ID=LotjaGi4g1v0325400_LC.1.five_prime_UTR.2;Parent=LotjaGi4g1v0325400_LC.1
###
LjG1.1_chr4	PGSB	gene	70394405	70398915	.	-	.	ID=LotjaGi4g1v0325500
LjG1.1_chr4	PGSB	three_prime_UTR	70394405	70394730	.	-	.	ID=LotjaGi4g1v0325500.1.three_prime_UTR.1;Parent=LotjaGi4g1v0325500.1
LjG1.1_chr4	PGSB	exon	70394405	70395389	.	-	.	ID=LotjaGi4g1v0325500.1.exon.1;Parent=LotjaGi4g1v0325500.1
LjG1.1_chr4	PGSB	CDS	70394731	70395389	.	-	2	ID=LotjaGi4g1v0325500.1.CDS.1;Parent=LotjaGi4g1v0325500.1
LjG1.1_chr4	PGSB	exon	70395822	70395936	.	-	.	ID=LotjaGi4g1v0325500.1.exon.2;Parent=LotjaGi4g1v0325500.1
LjG1.1_chr4	PGSB	CDS	70395822	70395936	.	-	0	ID=LotjaGi4g1v0325500.1.CDS.2;Parent=LotjaGi4g1v0325500.1
LjG1.1_chr4	PGSB	exon	70396077	70396283	.	-	.	ID=LotjaGi4g1v0325500.1.exon.3;Parent=LotjaGi4g1v0325500.1
LjG1.1_chr4	PGSB	CDS	70396077	70396283	.	-	0	ID=LotjaGi4g1v0325500.1.CDS.3;Parent=LotjaGi4g1v0325500.1
LjG1.1_chr4	PGSB	exon	70396710	70396878	.	-	.	ID=LotjaGi4g1v0325500.1.exon.4;Parent=LotjaGi4g1v0325500.1
LjG1.1_chr4	PGSB	CDS	70396710	70396878	.	-	1	ID=LotjaGi4g1v0325500.1.CDS.4;Parent=LotjaGi4g1v0325500.1
LjG1.1_chr4	PGSB	exon	70396974	70396999	.	-	.	ID=LotjaGi4g1v0325500.1.exon.5;Parent=LotjaGi4g1v0325500.1
LjG1.1_chr4	PGSB	CDS	70396974	70396999	.	-	0	ID=LotjaGi4g1v0325500.1.CDS.5;Parent=LotjaGi4g1v0325500.1
LjG1.1_chr4	PGSB	CDS	70397131	70397181	.	-	0	ID=LotjaGi4g1v0325500.1.CDS.6;Parent=LotjaGi4g1v0325500.1
LjG1.1_chr4	PGSB	exon	70397131	70397197	.	-	.	ID=LotjaGi4g1v0325500.1.exon.6;Parent=LotjaGi4g1v0325500.1
LjG1.1_chr4	PGSB	five_prime_UTR	70397182	70397197	.	-	.	ID=LotjaGi4g1v0325500.1.five_prime_UTR.2;Parent=LotjaGi4g1v0325500.1
LjG1.1_chr4	PGSB	exon	70398360	70398422	.	-	.	ID=LotjaGi4g1v0325500.1.exon.7;Parent=LotjaGi4g1v0325500.1
LjG1.1_chr4	PGSB	five_prime_UTR	70398360	70398422	.	-	.	ID=LotjaGi4g1v0325500.1.five_prime_UTR.3;Parent=LotjaGi4g1v0325500.1
LjG1.1_chr4	PGSB	exon	70398635	70398915	.	-	.	ID=LotjaGi4g1v0325500.1.exon.8;Parent=LotjaGi4g1v0325500.1
LjG1.1_chr4	PGSB	five_prime_UTR	70398635	70398915	.	-	.	ID=LotjaGi4g1v0325500.1.five_prime_UTR.4;Parent=LotjaGi4g1v0325500.1
###
LjG1.1_chr4	PGSB	gene	70414490	70422925	.	+	.	ID=LotjaGi4g1v0325600
LjG1.1_chr4	PGSB	five_prime_UTR	70414490	70414815	.	+	.	ID=LotjaGi4g1v0325600.1.five_prime_UTR.1;Parent=LotjaGi4g1v0325600.1
LjG1.1_chr4	PGSB	exon	70414490	70415295	.	+	.	ID=LotjaGi4g1v0325600.1.exon.1;Parent=LotjaGi4g1v0325600.1
LjG1.1_chr4	PGSB	CDS	70414816	70415295	.	+	0	ID=LotjaGi4g1v0325600.1.CDS.1;Parent=LotjaGi4g1v0325600.1
LjG1.1_chr4	PGSB	exon	70416154	70416303	.	+	.	ID=LotjaGi4g1v0325600.1.exon.2;Parent=LotjaGi4g1v0325600.1
LjG1.1_chr4	PGSB	CDS	70416154	70416303	.	+	0	ID=LotjaGi4g1v0325600.1.CDS.2;Parent=LotjaGi4g1v0325600.1
LjG1.1_chr4	PGSB	exon	70416413	70416485	.	+	.	ID=LotjaGi4g1v0325600.1.exon.3;Parent=LotjaGi4g1v0325600.1
LjG1.1_chr4	PGSB	CDS	70416413	70416485	.	+	0	ID=LotjaGi4g1v0325600.1.CDS.3;Parent=LotjaGi4g1v0325600.1
LjG1.1_chr4	PGSB	exon	70416571	70416641	.	+	.	ID=LotjaGi4g1v0325600.1.exon.4;Parent=LotjaGi4g1v0325600.1
LjG1.1_chr4	PGSB	CDS	70416571	70416641	.	+	2	ID=LotjaGi4g1v0325600.1.CDS.4;Parent=LotjaGi4g1v0325600.1
LjG1.1_chr4	PGSB	exon	70416727	70416815	.	+	.	ID=LotjaGi4g1v0325600.1.exon.5;Parent=LotjaGi4g1v0325600.1
LjG1.1_chr4	PGSB	CDS	70416727	70416815	.	+	0	ID=LotjaGi4g1v0325600.1.CDS.5;Parent=LotjaGi4g1v0325600.1
LjG1.1_chr4	PGSB	exon	70417271	70417403	.	+	.	ID=LotjaGi4g1v0325600.1.exon.6;Parent=LotjaGi4g1v0325600.1
LjG1.1_chr4	PGSB	CDS	70417271	70417403	.	+	1	ID=LotjaGi4g1v0325600.1.CDS.6;Parent=LotjaGi4g1v0325600.1
LjG1.1_chr4	PGSB	exon	70417702	70417934	.	+	.	ID=LotjaGi4g1v0325600.1.exon.7;Parent=LotjaGi4g1v0325600.1
LjG1.1_chr4	PGSB	CDS	70417702	70417934	.	+	0	ID=LotjaGi4g1v0325600.1.CDS.7;Parent=LotjaGi4g1v0325600.1
LjG1.1_chr4	PGSB	exon	70418583	70419059	.	+	.	ID=LotjaGi4g1v0325600.1.exon.8;Parent=LotjaGi4g1v0325600.1
LjG1.1_chr4	PGSB	CDS	70418583	70419059	.	+	1	ID=LotjaGi4g1v0325600.1.CDS.8;Parent=LotjaGi4g1v0325600.1
LjG1.1_chr4	PGSB	CDS	70419190	70419388	.	+	1	ID=LotjaGi4g1v0325600.1.CDS.9;Parent=LotjaGi4g1v0325600.1
LjG1.1_chr4	PGSB	exon	70419190	70422925	.	+	.	ID=LotjaGi4g1v0325600.1.exon.9;Parent=LotjaGi4g1v0325600.1
LjG1.1_chr4	PGSB	three_prime_UTR	70419389	70422925	.	+	.	ID=LotjaGi4g1v0325600.1.three_prime_UTR.2;Parent=LotjaGi4g1v0325600.1
###
LjG1.1_chr4	PGSB	gene	70414490	70428159	.	-	.	ID=LotjaGi4g1v0325700
LjG1.1_chr4	PGSB	three_prime_UTR	70414490	70420391	.	-	.	ID=LotjaGi4g1v0325700.2.three_prime_UTR.1;Parent=LotjaGi4g1v0325700.2
LjG1.1_chr4	PGSB	exon	70414490	70421053	.	-	.	ID=LotjaGi4g1v0325700.2.exon.1;Parent=LotjaGi4g1v0325700.2
LjG1.1_chr4	PGSB	CDS	70420392	70421053	.	-	2	ID=LotjaGi4g1v0325700.2.CDS.1;Parent=LotjaGi4g1v0325700.2
LjG1.1_chr4	PGSB	exon	70426704	70426886	.	-	.	ID=LotjaGi4g1v0325700.2.exon.2;Parent=LotjaGi4g1v0325700.2
LjG1.1_chr4	PGSB	CDS	70426704	70426886	.	-	2	ID=LotjaGi4g1v0325700.2.CDS.2;Parent=LotjaGi4g1v0325700.2
LjG1.1_chr4	PGSB	exon	70427391	70427521	.	-	.	ID=LotjaGi4g1v0325700.2.exon.3;Parent=LotjaGi4g1v0325700.2
LjG1.1_chr4	PGSB	CDS	70427391	70427521	.	-	1	ID=LotjaGi4g1v0325700.2.CDS.3;Parent=LotjaGi4g1v0325700.2
LjG1.1_chr4	PGSB	exon	70427613	70427753	.	-	.	ID=LotjaGi4g1v0325700.2.exon.4;Parent=LotjaGi4g1v0325700.2
LjG1.1_chr4	PGSB	CDS	70427613	70427753	.	-	1	ID=LotjaGi4g1v0325700.2.CDS.4;Parent=LotjaGi4g1v0325700.2
LjG1.1_chr4	PGSB	CDS	70427956	70428104	.	-	0	ID=LotjaGi4g1v0325700.2.CDS.5;Parent=LotjaGi4g1v0325700.2
LjG1.1_chr4	PGSB	exon	70427956	70428159	.	-	.	ID=LotjaGi4g1v0325700.2.exon.5;Parent=LotjaGi4g1v0325700.2
LjG1.1_chr4	PGSB	five_prime_UTR	70428105	70428159	.	-	.	ID=LotjaGi4g1v0325700.2.five_prime_UTR.2;Parent=LotjaGi4g1v0325700.2
###
LjG1.1_chr4	PGSB	gene	70430497	70442700	.	-	.	ID=LotjaGi4g1v0325800_LC
LjG1.1_chr4	PGSB	three_prime_UTR	70430497	70432259	.	-	.	ID=LotjaGi4g1v0325800_LC.1.three_prime_UTR.1;Parent=LotjaGi4g1v0325800_LC.1
LjG1.1_chr4	PGSB	exon	70430497	70436627	.	-	.	ID=LotjaGi4g1v0325800_LC.1.exon.1;Parent=LotjaGi4g1v0325800_LC.1
LjG1.1_chr4	PGSB	CDS	70432260	70432616	.	-	0	ID=LotjaGi4g1v0325800_LC.1.CDS.1;Parent=LotjaGi4g1v0325800_LC.1
LjG1.1_chr4	PGSB	five_prime_UTR	70432617	70436627	.	-	.	ID=LotjaGi4g1v0325800_LC.1.five_prime_UTR.2;Parent=LotjaGi4g1v0325800_LC.1
LjG1.1_chr4	PGSB	exon	70436874	70442700	.	-	.	ID=LotjaGi4g1v0325800_LC.1.exon.2;Parent=LotjaGi4g1v0325800_LC.1
LjG1.1_chr4	PGSB	five_prime_UTR	70436874	70442700	.	-	.	ID=LotjaGi4g1v0325800_LC.1.five_prime_UTR.3;Parent=LotjaGi4g1v0325800_LC.1
###
LjG1.1_chr4	PGSB	gene	70430497	70442700	.	+	.	ID=LotjaGi4g1v0325900
LjG1.1_chr4	PGSB	exon	70430497	70430898	.	+	.	ID=LotjaGi4g1v0325900.1.exon.1;Parent=LotjaGi4g1v0325900.1
LjG1.1_chr4	PGSB	five_prime_UTR	70430497	70430898	.	+	.	ID=LotjaGi4g1v0325900.1.five_prime_UTR.1;Parent=LotjaGi4g1v0325900.1
LjG1.1_chr4	PGSB	five_prime_UTR	70431545	70431563	.	+	.	ID=LotjaGi4g1v0325900.1.five_prime_UTR.2;Parent=LotjaGi4g1v0325900.1
LjG1.1_chr4	PGSB	exon	70431545	70431863	.	+	.	ID=LotjaGi4g1v0325900.1.exon.2;Parent=LotjaGi4g1v0325900.1
LjG1.1_chr4	PGSB	CDS	70431564	70431863	.	+	0	ID=LotjaGi4g1v0325900.1.CDS.1;Parent=LotjaGi4g1v0325900.1
LjG1.1_chr4	PGSB	exon	70432236	70432424	.	+	.	ID=LotjaGi4g1v0325900.1.exon.3;Parent=LotjaGi4g1v0325900.1
LjG1.1_chr4	PGSB	CDS	70432236	70432424	.	+	0	ID=LotjaGi4g1v0325900.1.CDS.2;Parent=LotjaGi4g1v0325900.1
LjG1.1_chr4	PGSB	exon	70432627	70432710	.	+	.	ID=LotjaGi4g1v0325900.1.exon.4;Parent=LotjaGi4g1v0325900.1
LjG1.1_chr4	PGSB	CDS	70432627	70432710	.	+	0	ID=LotjaGi4g1v0325900.1.CDS.3;Parent=LotjaGi4g1v0325900.1
LjG1.1_chr4	PGSB	exon	70433173	70433232	.	+	.	ID=LotjaGi4g1v0325900.1.exon.5;Parent=LotjaGi4g1v0325900.1
LjG1.1_chr4	PGSB	CDS	70433173	70433232	.	+	0	ID=LotjaGi4g1v0325900.1.CDS.4;Parent=LotjaGi4g1v0325900.1
LjG1.1_chr4	PGSB	exon	70433921	70433965	.	+	.	ID=LotjaGi4g1v0325900.1.exon.6;Parent=LotjaGi4g1v0325900.1
LjG1.1_chr4	PGSB	CDS	70433921	70433965	.	+	0	ID=LotjaGi4g1v0325900.1.CDS.5;Parent=LotjaGi4g1v0325900.1
LjG1.1_chr4	PGSB	exon	70434983	70435182	.	+	.	ID=LotjaGi4g1v0325900.1.exon.7;Parent=LotjaGi4g1v0325900.1
LjG1.1_chr4	PGSB	CDS	70434983	70435182	.	+	0	ID=LotjaGi4g1v0325900.1.CDS.6;Parent=LotjaGi4g1v0325900.1
LjG1.1_chr4	PGSB	exon	70436434	70436680	.	+	.	ID=LotjaGi4g1v0325900.1.exon.8;Parent=LotjaGi4g1v0325900.1
LjG1.1_chr4	PGSB	CDS	70436434	70436680	.	+	1	ID=LotjaGi4g1v0325900.1.CDS.7;Parent=LotjaGi4g1v0325900.1
LjG1.1_chr4	PGSB	exon	70436927	70437159	.	+	.	ID=LotjaGi4g1v0325900.1.exon.9;Parent=LotjaGi4g1v0325900.1
LjG1.1_chr4	PGSB	CDS	70436927	70437159	.	+	0	ID=LotjaGi4g1v0325900.1.CDS.8;Parent=LotjaGi4g1v0325900.1
LjG1.1_chr4	PGSB	exon	70437665	70437791	.	+	.	ID=LotjaGi4g1v0325900.1.exon.10;Parent=LotjaGi4g1v0325900.1
LjG1.1_chr4	PGSB	CDS	70437665	70437791	.	+	1	ID=LotjaGi4g1v0325900.1.CDS.9;Parent=LotjaGi4g1v0325900.1
LjG1.1_chr4	PGSB	exon	70437877	70438074	.	+	.	ID=LotjaGi4g1v0325900.1.exon.11;Parent=LotjaGi4g1v0325900.1
LjG1.1_chr4	PGSB	CDS	70437877	70438074	.	+	0	ID=LotjaGi4g1v0325900.1.CDS.10;Parent=LotjaGi4g1v0325900.1
LjG1.1_chr4	PGSB	exon	70438211	70438297	.	+	.	ID=LotjaGi4g1v0325900.1.exon.12;Parent=LotjaGi4g1v0325900.1
LjG1.1_chr4	PGSB	CDS	70438211	70438297	.	+	0	ID=LotjaGi4g1v0325900.1.CDS.11;Parent=LotjaGi4g1v0325900.1
LjG1.1_chr4	PGSB	exon	70438818	70438880	.	+	.	ID=LotjaGi4g1v0325900.1.exon.13;Parent=LotjaGi4g1v0325900.1
LjG1.1_chr4	PGSB	CDS	70438818	70438880	.	+	0	ID=LotjaGi4g1v0325900.1.CDS.12;Parent=LotjaGi4g1v0325900.1
LjG1.1_chr4	PGSB	exon	70439410	70439484	.	+	.	ID=LotjaGi4g1v0325900.1.exon.14;Parent=LotjaGi4g1v0325900.1
LjG1.1_chr4	PGSB	CDS	70439410	70439484	.	+	0	ID=LotjaGi4g1v0325900.1.CDS.13;Parent=LotjaGi4g1v0325900.1
LjG1.1_chr4	PGSB	exon	70439587	70439637	.	+	.	ID=LotjaGi4g1v0325900.1.exon.15;Parent=LotjaGi4g1v0325900.1
LjG1.1_chr4	PGSB	CDS	70439587	70439637	.	+	0	ID=LotjaGi4g1v0325900.1.CDS.14;Parent=LotjaGi4g1v0325900.1
LjG1.1_chr4	PGSB	exon	70439970	70440047	.	+	.	ID=LotjaGi4g1v0325900.1.exon.16;Parent=LotjaGi4g1v0325900.1
LjG1.1_chr4	PGSB	CDS	70439970	70440047	.	+	0	ID=LotjaGi4g1v0325900.1.CDS.15;Parent=LotjaGi4g1v0325900.1
LjG1.1_chr4	PGSB	exon	70440957	70441091	.	+	.	ID=LotjaGi4g1v0325900.1.exon.17;Parent=LotjaGi4g1v0325900.1
LjG1.1_chr4	PGSB	CDS	70440957	70441091	.	+	0	ID=LotjaGi4g1v0325900.1.CDS.16;Parent=LotjaGi4g1v0325900.1
LjG1.1_chr4	PGSB	exon	70441416	70441523	.	+	.	ID=LotjaGi4g1v0325900.1.exon.18;Parent=LotjaGi4g1v0325900.1
LjG1.1_chr4	PGSB	CDS	70441416	70441523	.	+	0	ID=LotjaGi4g1v0325900.1.CDS.17;Parent=LotjaGi4g1v0325900.1
LjG1.1_chr4	PGSB	exon	70441759	70441824	.	+	.	ID=LotjaGi4g1v0325900.1.exon.19;Parent=LotjaGi4g1v0325900.1
LjG1.1_chr4	PGSB	CDS	70441759	70441824	.	+	0	ID=LotjaGi4g1v0325900.1.CDS.18;Parent=LotjaGi4g1v0325900.1
LjG1.1_chr4	PGSB	CDS	70442336	70442404	.	+	0	ID=LotjaGi4g1v0325900.1.CDS.19;Parent=LotjaGi4g1v0325900.1
LjG1.1_chr4	PGSB	exon	70442336	70442700	.	+	.	ID=LotjaGi4g1v0325900.1.exon.20;Parent=LotjaGi4g1v0325900.1
LjG1.1_chr4	PGSB	three_prime_UTR	70442405	70442700	.	+	.	ID=LotjaGi4g1v0325900.1.three_prime_UTR.3;Parent=LotjaGi4g1v0325900.1
###
LjG1.1_chr4	PGSB	gene	70447369	70448563	.	+	.	ID=LotjaGi4g1v0326000_LC
LjG1.1_chr4	PGSB	five_prime_UTR	70447369	70447369	.	+	.	ID=LotjaGi4g1v0326000_LC.1.five_prime_UTR.1;Parent=LotjaGi4g1v0326000_LC.1
LjG1.1_chr4	PGSB	exon	70447369	70448563	.	+	.	ID=LotjaGi4g1v0326000_LC.1.exon.1;Parent=LotjaGi4g1v0326000_LC.1
LjG1.1_chr4	PGSB	CDS	70447370	70448563	.	+	0	ID=LotjaGi4g1v0326000_LC.1.CDS.1;Parent=LotjaGi4g1v0326000_LC.1
###
LjG1.1_chr4	PGSB	gene	70457915	70464203	.	+	.	ID=LotjaGi4g1v0326100
LjG1.1_chr4	PGSB	five_prime_UTR	70457915	70462311	.	+	.	ID=LotjaGi4g1v0326100.1.five_prime_UTR.1;Parent=LotjaGi4g1v0326100.1
LjG1.1_chr4	PGSB	exon	70457915	70462501	.	+	.	ID=LotjaGi4g1v0326100.1.exon.1;Parent=LotjaGi4g1v0326100.1
LjG1.1_chr4	PGSB	CDS	70462312	70462501	.	+	0	ID=LotjaGi4g1v0326100.1.CDS.1;Parent=LotjaGi4g1v0326100.1
LjG1.1_chr4	PGSB	exon	70462619	70463102	.	+	.	ID=LotjaGi4g1v0326100.1.exon.2;Parent=LotjaGi4g1v0326100.1
LjG1.1_chr4	PGSB	CDS	70462619	70463102	.	+	2	ID=LotjaGi4g1v0326100.1.CDS.2;Parent=LotjaGi4g1v0326100.1
LjG1.1_chr4	PGSB	exon	70463212	70463681	.	+	.	ID=LotjaGi4g1v0326100.1.exon.3;Parent=LotjaGi4g1v0326100.1
LjG1.1_chr4	PGSB	CDS	70463212	70463681	.	+	1	ID=LotjaGi4g1v0326100.1.CDS.3;Parent=LotjaGi4g1v0326100.1
LjG1.1_chr4	PGSB	CDS	70463777	70463784	.	+	2	ID=LotjaGi4g1v0326100.1.CDS.4;Parent=LotjaGi4g1v0326100.1
LjG1.1_chr4	PGSB	exon	70463777	70464203	.	+	.	ID=LotjaGi4g1v0326100.1.exon.4;Parent=LotjaGi4g1v0326100.1
LjG1.1_chr4	PGSB	three_prime_UTR	70463785	70464203	.	+	.	ID=LotjaGi4g1v0326100.1.three_prime_UTR.2;Parent=LotjaGi4g1v0326100.1
###
LjG1.1_chr4	PGSB	gene	70458963	70460925	.	-	.	ID=LotjaGi4g1v0326200_LC
LjG1.1_chr4	PGSB	exon	70458963	70459346	.	-	.	ID=LotjaGi4g1v0326200_LC.1.exon.1;Parent=LotjaGi4g1v0326200_LC.1
LjG1.1_chr4	PGSB	CDS	70458963	70459346	.	-	0	ID=LotjaGi4g1v0326200_LC.1.CDS.1;Parent=LotjaGi4g1v0326200_LC.1
LjG1.1_chr4	PGSB	exon	70459432	70459833	.	-	.	ID=LotjaGi4g1v0326200_LC.1.exon.2;Parent=LotjaGi4g1v0326200_LC.1
LjG1.1_chr4	PGSB	CDS	70459432	70459833	.	-	0	ID=LotjaGi4g1v0326200_LC.1.CDS.2;Parent=LotjaGi4g1v0326200_LC.1
LjG1.1_chr4	PGSB	exon	70459947	70460040	.	-	.	ID=LotjaGi4g1v0326200_LC.1.exon.3;Parent=LotjaGi4g1v0326200_LC.1
LjG1.1_chr4	PGSB	CDS	70459947	70460040	.	-	1	ID=LotjaGi4g1v0326200_LC.1.CDS.3;Parent=LotjaGi4g1v0326200_LC.1
LjG1.1_chr4	PGSB	CDS	70460133	70460923	.	-	0	ID=LotjaGi4g1v0326200_LC.1.CDS.4;Parent=LotjaGi4g1v0326200_LC.1
LjG1.1_chr4	PGSB	exon	70460133	70460925	.	-	.	ID=LotjaGi4g1v0326200_LC.1.exon.4;Parent=LotjaGi4g1v0326200_LC.1
LjG1.1_chr4	PGSB	five_prime_UTR	70460924	70460925	.	-	.	ID=LotjaGi4g1v0326200_LC.1.five_prime_UTR.1;Parent=LotjaGi4g1v0326200_LC.1
###
LjG1.1_chr4	PGSB	gene	70466766	70470446	.	+	.	ID=LotjaGi4g1v0326300
LjG1.1_chr4	PGSB	five_prime_UTR	70466766	70466991	.	+	.	ID=LotjaGi4g1v0326300.1.five_prime_UTR.1;Parent=LotjaGi4g1v0326300.1
LjG1.1_chr4	PGSB	exon	70466766	70467327	.	+	.	ID=LotjaGi4g1v0326300.1.exon.1;Parent=LotjaGi4g1v0326300.1
LjG1.1_chr4	PGSB	CDS	70466992	70467327	.	+	0	ID=LotjaGi4g1v0326300.1.CDS.1;Parent=LotjaGi4g1v0326300.1
LjG1.1_chr4	PGSB	exon	70467414	70467503	.	+	.	ID=LotjaGi4g1v0326300.1.exon.2;Parent=LotjaGi4g1v0326300.1
LjG1.1_chr4	PGSB	CDS	70467414	70467503	.	+	0	ID=LotjaGi4g1v0326300.1.CDS.2;Parent=LotjaGi4g1v0326300.1
LjG1.1_chr4	PGSB	CDS	70469515	70469745	.	+	0	ID=LotjaGi4g1v0326300.1.CDS.3;Parent=LotjaGi4g1v0326300.1
LjG1.1_chr4	PGSB	exon	70469515	70470446	.	+	.	ID=LotjaGi4g1v0326300.1.exon.3;Parent=LotjaGi4g1v0326300.1
LjG1.1_chr4	PGSB	three_prime_UTR	70469746	70470446	.	+	.	ID=LotjaGi4g1v0326300.1.three_prime_UTR.2;Parent=LotjaGi4g1v0326300.1
###
LjG1.1_chr4	PGSB	gene	70470563	70474593	.	+	.	ID=LotjaGi4g1v0326400
LjG1.1_chr4	PGSB	exon	70470563	70471072	.	+	.	ID=LotjaGi4g1v0326400.1.exon.1;Parent=LotjaGi4g1v0326400.1
LjG1.1_chr4	PGSB	five_prime_UTR	70470563	70471072	.	+	.	ID=LotjaGi4g1v0326400.1.five_prime_UTR.1;Parent=LotjaGi4g1v0326400.1
LjG1.1_chr4	PGSB	five_prime_UTR	70471267	70471281	.	+	.	ID=LotjaGi4g1v0326400.1.five_prime_UTR.2;Parent=LotjaGi4g1v0326400.1
LjG1.1_chr4	PGSB	exon	70471267	70471332	.	+	.	ID=LotjaGi4g1v0326400.1.exon.2;Parent=LotjaGi4g1v0326400.1
LjG1.1_chr4	PGSB	CDS	70471282	70471332	.	+	0	ID=LotjaGi4g1v0326400.1.CDS.1;Parent=LotjaGi4g1v0326400.1
LjG1.1_chr4	PGSB	exon	70471436	70471491	.	+	.	ID=LotjaGi4g1v0326400.1.exon.3;Parent=LotjaGi4g1v0326400.1
LjG1.1_chr4	PGSB	CDS	70471436	70471491	.	+	0	ID=LotjaGi4g1v0326400.1.CDS.2;Parent=LotjaGi4g1v0326400.1
LjG1.1_chr4	PGSB	exon	70471592	70471649	.	+	.	ID=LotjaGi4g1v0326400.1.exon.4;Parent=LotjaGi4g1v0326400.1
LjG1.1_chr4	PGSB	CDS	70471592	70471649	.	+	1	ID=LotjaGi4g1v0326400.1.CDS.3;Parent=LotjaGi4g1v0326400.1
LjG1.1_chr4	PGSB	exon	70471765	70471798	.	+	.	ID=LotjaGi4g1v0326400.1.exon.5;Parent=LotjaGi4g1v0326400.1
LjG1.1_chr4	PGSB	CDS	70471765	70471798	.	+	0	ID=LotjaGi4g1v0326400.1.CDS.4;Parent=LotjaGi4g1v0326400.1
LjG1.1_chr4	PGSB	exon	70472623	70472736	.	+	.	ID=LotjaGi4g1v0326400.1.exon.6;Parent=LotjaGi4g1v0326400.1
LjG1.1_chr4	PGSB	CDS	70472623	70472736	.	+	2	ID=LotjaGi4g1v0326400.1.CDS.5;Parent=LotjaGi4g1v0326400.1
LjG1.1_chr4	PGSB	exon	70472846	70472877	.	+	.	ID=LotjaGi4g1v0326400.1.exon.7;Parent=LotjaGi4g1v0326400.1
LjG1.1_chr4	PGSB	CDS	70472846	70472877	.	+	2	ID=LotjaGi4g1v0326400.1.CDS.6;Parent=LotjaGi4g1v0326400.1
LjG1.1_chr4	PGSB	exon	70473013	70473073	.	+	.	ID=LotjaGi4g1v0326400.1.exon.8;Parent=LotjaGi4g1v0326400.1
LjG1.1_chr4	PGSB	CDS	70473013	70473073	.	+	0	ID=LotjaGi4g1v0326400.1.CDS.7;Parent=LotjaGi4g1v0326400.1
LjG1.1_chr4	PGSB	exon	70473571	70473662	.	+	.	ID=LotjaGi4g1v0326400.1.exon.9;Parent=LotjaGi4g1v0326400.1
LjG1.1_chr4	PGSB	CDS	70473571	70473662	.	+	2	ID=LotjaGi4g1v0326400.1.CDS.8;Parent=LotjaGi4g1v0326400.1
LjG1.1_chr4	PGSB	exon	70473752	70473994	.	+	.	ID=LotjaGi4g1v0326400.1.exon.10;Parent=LotjaGi4g1v0326400.1
LjG1.1_chr4	PGSB	CDS	70473752	70473994	.	+	0	ID=LotjaGi4g1v0326400.1.CDS.9;Parent=LotjaGi4g1v0326400.1
LjG1.1_chr4	PGSB	CDS	70474288	70474437	.	+	0	ID=LotjaGi4g1v0326400.1.CDS.10;Parent=LotjaGi4g1v0326400.1
LjG1.1_chr4	PGSB	exon	70474288	70474593	.	+	.	ID=LotjaGi4g1v0326400.1.exon.11;Parent=LotjaGi4g1v0326400.1
LjG1.1_chr4	PGSB	three_prime_UTR	70474438	70474593	.	+	.	ID=LotjaGi4g1v0326400.1.three_prime_UTR.3;Parent=LotjaGi4g1v0326400.1
###
LjG1.1_chr4	PGSB	gene	70488392	70490332	.	-	.	ID=LotjaGi4g1v0326500
LjG1.1_chr4	PGSB	three_prime_UTR	70488392	70488735	.	-	.	ID=LotjaGi4g1v0326500.1.three_prime_UTR.1;Parent=LotjaGi4g1v0326500.1
LjG1.1_chr4	PGSB	exon	70488392	70489408	.	-	.	ID=LotjaGi4g1v0326500.1.exon.1;Parent=LotjaGi4g1v0326500.1
LjG1.1_chr4	PGSB	CDS	70488736	70489408	.	-	1	ID=LotjaGi4g1v0326500.1.CDS.1;Parent=LotjaGi4g1v0326500.1
LjG1.1_chr4	PGSB	exon	70489870	70489999	.	-	.	ID=LotjaGi4g1v0326500.1.exon.2;Parent=LotjaGi4g1v0326500.1
LjG1.1_chr4	PGSB	CDS	70489870	70489999	.	-	2	ID=LotjaGi4g1v0326500.1.CDS.2;Parent=LotjaGi4g1v0326500.1
LjG1.1_chr4	PGSB	CDS	70490114	70490246	.	-	0	ID=LotjaGi4g1v0326500.1.CDS.3;Parent=LotjaGi4g1v0326500.1
LjG1.1_chr4	PGSB	exon	70490114	70490332	.	-	.	ID=LotjaGi4g1v0326500.1.exon.3;Parent=LotjaGi4g1v0326500.1
LjG1.1_chr4	PGSB	five_prime_UTR	70490247	70490332	.	-	.	ID=LotjaGi4g1v0326500.1.five_prime_UTR.2;Parent=LotjaGi4g1v0326500.1
###
LjG1.1_chr4	PGSB	gene	70491141	70495622	.	-	.	ID=LotjaGi4g1v0326600
LjG1.1_chr4	PGSB	three_prime_UTR	70491141	70491531	.	-	.	ID=LotjaGi4g1v0326600.1.three_prime_UTR.1;Parent=LotjaGi4g1v0326600.1
LjG1.1_chr4	PGSB	exon	70491141	70494693	.	-	.	ID=LotjaGi4g1v0326600.1.exon.1;Parent=LotjaGi4g1v0326600.1
LjG1.1_chr4	PGSB	CDS	70491532	70491951	.	-	0	ID=LotjaGi4g1v0326600.1.CDS.1;Parent=LotjaGi4g1v0326600.1
LjG1.1_chr4	PGSB	five_prime_UTR	70491952	70494693	.	-	.	ID=LotjaGi4g1v0326600.1.five_prime_UTR.2;Parent=LotjaGi4g1v0326600.1
LjG1.1_chr4	PGSB	exon	70494781	70495622	.	-	.	ID=LotjaGi4g1v0326600.1.exon.2;Parent=LotjaGi4g1v0326600.1
LjG1.1_chr4	PGSB	five_prime_UTR	70494781	70495622	.	-	.	ID=LotjaGi4g1v0326600.1.five_prime_UTR.3;Parent=LotjaGi4g1v0326600.1
###
LjG1.1_chr4	PGSB	gene	70496330	70498776	.	-	.	ID=LotjaGi4g1v0326700_LC
LjG1.1_chr4	PGSB	CDS	70496330	70498219	.	-	0	ID=LotjaGi4g1v0326700_LC.1.CDS.1;Parent=LotjaGi4g1v0326700_LC.1
LjG1.1_chr4	PGSB	exon	70496330	70498776	.	-	.	ID=LotjaGi4g1v0326700_LC.1.exon.1;Parent=LotjaGi4g1v0326700_LC.1
LjG1.1_chr4	PGSB	five_prime_UTR	70498220	70498776	.	-	.	ID=LotjaGi4g1v0326700_LC.1.five_prime_UTR.1;Parent=LotjaGi4g1v0326700_LC.1
###
LjG1.1_chr4	PGSB	gene	70505196	70505771	.	-	.	ID=LotjaGi4g1v0326800_LC
LjG1.1_chr4	PGSB	three_prime_UTR	70505196	70505416	.	-	.	ID=LotjaGi4g1v0326800_LC.1.three_prime_UTR.1;Parent=LotjaGi4g1v0326800_LC.1
LjG1.1_chr4	PGSB	exon	70505196	70505771	.	-	.	ID=LotjaGi4g1v0326800_LC.1.exon.1;Parent=LotjaGi4g1v0326800_LC.1
LjG1.1_chr4	PGSB	CDS	70505417	70505767	.	-	0	ID=LotjaGi4g1v0326800_LC.1.CDS.1;Parent=LotjaGi4g1v0326800_LC.1
LjG1.1_chr4	PGSB	five_prime_UTR	70505768	70505771	.	-	.	ID=LotjaGi4g1v0326800_LC.1.five_prime_UTR.2;Parent=LotjaGi4g1v0326800_LC.1
###
LjG1.1_chr4	PGSB	gene	70516510	70522640	.	-	.	ID=LotjaGi4g1v0326900
LjG1.1_chr4	PGSB	exon	70516510	70517388	.	-	.	ID=LotjaGi4g1v0326900.1.exon.1;Parent=LotjaGi4g1v0326900.1
LjG1.1_chr4	PGSB	three_prime_UTR	70516510	70517388	.	-	.	ID=LotjaGi4g1v0326900.1.three_prime_UTR.1;Parent=LotjaGi4g1v0326900.1
LjG1.1_chr4	PGSB	three_prime_UTR	70517512	70519833	.	-	.	ID=LotjaGi4g1v0326900.1.three_prime_UTR.2;Parent=LotjaGi4g1v0326900.1
LjG1.1_chr4	PGSB	exon	70517512	70520937	.	-	.	ID=LotjaGi4g1v0326900.1.exon.2;Parent=LotjaGi4g1v0326900.1
LjG1.1_chr4	PGSB	CDS	70519834	70520607	.	-	0	ID=LotjaGi4g1v0326900.1.CDS.1;Parent=LotjaGi4g1v0326900.1
LjG1.1_chr4	PGSB	five_prime_UTR	70520608	70520937	.	-	.	ID=LotjaGi4g1v0326900.1.five_prime_UTR.3;Parent=LotjaGi4g1v0326900.1
###
LjG1.1_chr4	PGSB	gene	70527704	70531094	.	+	.	ID=LotjaGi4g1v0327000
LjG1.1_chr4	PGSB	exon	70527704	70527855	.	+	.	ID=LotjaGi4g1v0327000.1.exon.1;Parent=LotjaGi4g1v0327000.1
LjG1.1_chr4	PGSB	five_prime_UTR	70527704	70527855	.	+	.	ID=LotjaGi4g1v0327000.1.five_prime_UTR.1;Parent=LotjaGi4g1v0327000.1
LjG1.1_chr4	PGSB	five_prime_UTR	70528939	70528989	.	+	.	ID=LotjaGi4g1v0327000.1.five_prime_UTR.2;Parent=LotjaGi4g1v0327000.1
LjG1.1_chr4	PGSB	exon	70528939	70531094	.	+	.	ID=LotjaGi4g1v0327000.1.exon.2;Parent=LotjaGi4g1v0327000.1
LjG1.1_chr4	PGSB	CDS	70528990	70529343	.	+	0	ID=LotjaGi4g1v0327000.1.CDS.1;Parent=LotjaGi4g1v0327000.1
LjG1.1_chr4	PGSB	three_prime_UTR	70529344	70531094	.	+	.	ID=LotjaGi4g1v0327000.1.three_prime_UTR.3;Parent=LotjaGi4g1v0327000.1
###
LjG1.1_chr4	PGSB	gene	70535124	70539269	.	+	.	ID=LotjaGi4g1v0327100
LjG1.1_chr4	PGSB	five_prime_UTR	70535124	70535171	.	+	.	ID=LotjaGi4g1v0327100.1.five_prime_UTR.1;Parent=LotjaGi4g1v0327100.1
LjG1.1_chr4	PGSB	exon	70535124	70535437	.	+	.	ID=LotjaGi4g1v0327100.1.exon.1;Parent=LotjaGi4g1v0327100.1
LjG1.1_chr4	PGSB	CDS	70535172	70535437	.	+	0	ID=LotjaGi4g1v0327100.1.CDS.1;Parent=LotjaGi4g1v0327100.1
LjG1.1_chr4	PGSB	CDS	70536416	70538024	.	+	1	ID=LotjaGi4g1v0327100.1.CDS.2;Parent=LotjaGi4g1v0327100.1
LjG1.1_chr4	PGSB	exon	70536416	70539269	.	+	.	ID=LotjaGi4g1v0327100.1.exon.2;Parent=LotjaGi4g1v0327100.1
LjG1.1_chr4	PGSB	three_prime_UTR	70538025	70539269	.	+	.	ID=LotjaGi4g1v0327100.1.three_prime_UTR.2;Parent=LotjaGi4g1v0327100.1
###
LjG1.1_chr4	PGSB	gene	70538602	70538973	.	-	.	ID=LotjaGi4g1v0327200
LjG1.1_chr4	PGSB	exon	70538602	70538973	.	-	.	ID=LotjaGi4g1v0327200.1.exon.1;Parent=LotjaGi4g1v0327200.1
LjG1.1_chr4	PGSB	CDS	70538602	70538973	.	-	0	ID=LotjaGi4g1v0327200.1.CDS.1;Parent=LotjaGi4g1v0327200.1
###
LjG1.1_chr4	PGSB	gene	70540424	70542049	.	+	.	ID=LotjaGi4g1v0327300
LjG1.1_chr4	PGSB	five_prime_UTR	70540424	70541183	.	+	.	ID=LotjaGi4g1v0327300.1.five_prime_UTR.1;Parent=LotjaGi4g1v0327300.1
LjG1.1_chr4	PGSB	exon	70540424	70542049	.	+	.	ID=LotjaGi4g1v0327300.1.exon.1;Parent=LotjaGi4g1v0327300.1
LjG1.1_chr4	PGSB	CDS	70541184	70541732	.	+	0	ID=LotjaGi4g1v0327300.1.CDS.1;Parent=LotjaGi4g1v0327300.1
LjG1.1_chr4	PGSB	three_prime_UTR	70541733	70542049	.	+	.	ID=LotjaGi4g1v0327300.1.three_prime_UTR.2;Parent=LotjaGi4g1v0327300.1
###
LjG1.1_chr4	PGSB	gene	70543931	70550296	.	-	.	ID=LotjaGi4g1v0327400
LjG1.1_chr4	PGSB	three_prime_UTR	70543931	70544521	.	-	.	ID=LotjaGi4g1v0327400.1.three_prime_UTR.1;Parent=LotjaGi4g1v0327400.1
LjG1.1_chr4	PGSB	exon	70543931	70544600	.	-	.	ID=LotjaGi4g1v0327400.1.exon.1;Parent=LotjaGi4g1v0327400.1
LjG1.1_chr4	PGSB	CDS	70544522	70544600	.	-	1	ID=LotjaGi4g1v0327400.1.CDS.1;Parent=LotjaGi4g1v0327400.1
LjG1.1_chr4	PGSB	exon	70545327	70545724	.	-	.	ID=LotjaGi4g1v0327400.1.exon.2;Parent=LotjaGi4g1v0327400.1
LjG1.1_chr4	PGSB	CDS	70545327	70545724	.	-	0	ID=LotjaGi4g1v0327400.1.CDS.2;Parent=LotjaGi4g1v0327400.1
LjG1.1_chr4	PGSB	exon	70546263	70546398	.	-	.	ID=LotjaGi4g1v0327400.1.exon.3;Parent=LotjaGi4g1v0327400.1
LjG1.1_chr4	PGSB	CDS	70546263	70546398	.	-	1	ID=LotjaGi4g1v0327400.1.CDS.3;Parent=LotjaGi4g1v0327400.1
LjG1.1_chr4	PGSB	exon	70549020	70549396	.	-	.	ID=LotjaGi4g1v0327400.1.exon.4;Parent=LotjaGi4g1v0327400.1
LjG1.1_chr4	PGSB	CDS	70549020	70549396	.	-	0	ID=LotjaGi4g1v0327400.1.CDS.4;Parent=LotjaGi4g1v0327400.1
LjG1.1_chr4	PGSB	CDS	70549478	70549582	.	-	0	ID=LotjaGi4g1v0327400.1.CDS.5;Parent=LotjaGi4g1v0327400.1
LjG1.1_chr4	PGSB	exon	70549478	70550296	.	-	.	ID=LotjaGi4g1v0327400.1.exon.5;Parent=LotjaGi4g1v0327400.1
LjG1.1_chr4	PGSB	five_prime_UTR	70549583	70550296	.	-	.	ID=LotjaGi4g1v0327400.1.five_prime_UTR.2;Parent=LotjaGi4g1v0327400.1
###
LjG1.1_chr4	PGSB	gene	70553693	70565315	.	+	.	ID=LotjaGi4g1v0327500
LjG1.1_chr4	PGSB	exon	70554256	70554698	.	+	.	ID=LotjaGi4g1v0327500.1.exon.1;Parent=LotjaGi4g1v0327500.1
LjG1.1_chr4	PGSB	CDS	70554256	70554698	.	+	0	ID=LotjaGi4g1v0327500.1.CDS.1;Parent=LotjaGi4g1v0327500.1
LjG1.1_chr4	PGSB	exon	70556082	70556304	.	+	.	ID=LotjaGi4g1v0327500.1.exon.2;Parent=LotjaGi4g1v0327500.1
LjG1.1_chr4	PGSB	CDS	70556082	70556304	.	+	1	ID=LotjaGi4g1v0327500.1.CDS.2;Parent=LotjaGi4g1v0327500.1
LjG1.1_chr4	PGSB	exon	70556433	70556716	.	+	.	ID=LotjaGi4g1v0327500.1.exon.3;Parent=LotjaGi4g1v0327500.1
LjG1.1_chr4	PGSB	CDS	70556433	70556716	.	+	0	ID=LotjaGi4g1v0327500.1.CDS.3;Parent=LotjaGi4g1v0327500.1
LjG1.1_chr4	PGSB	exon	70557191	70557512	.	+	.	ID=LotjaGi4g1v0327500.1.exon.4;Parent=LotjaGi4g1v0327500.1
LjG1.1_chr4	PGSB	CDS	70557191	70557512	.	+	1	ID=LotjaGi4g1v0327500.1.CDS.4;Parent=LotjaGi4g1v0327500.1
LjG1.1_chr4	PGSB	exon	70557967	70558226	.	+	.	ID=LotjaGi4g1v0327500.1.exon.5;Parent=LotjaGi4g1v0327500.1
LjG1.1_chr4	PGSB	CDS	70557967	70558226	.	+	0	ID=LotjaGi4g1v0327500.1.CDS.5;Parent=LotjaGi4g1v0327500.1
LjG1.1_chr4	PGSB	exon	70558579	70559062	.	+	.	ID=LotjaGi4g1v0327500.1.exon.6;Parent=LotjaGi4g1v0327500.1
LjG1.1_chr4	PGSB	CDS	70558579	70559062	.	+	1	ID=LotjaGi4g1v0327500.1.CDS.6;Parent=LotjaGi4g1v0327500.1
###
LjG1.1_chr4	PGSB	gene	70568969	70574534	.	+	.	ID=LotjaGi4g1v0327600
LjG1.1_chr4	PGSB	five_prime_UTR	70568969	70569489	.	+	.	ID=LotjaGi4g1v0327600.1.five_prime_UTR.1;Parent=LotjaGi4g1v0327600.1
LjG1.1_chr4	PGSB	exon	70568969	70569727	.	+	.	ID=LotjaGi4g1v0327600.1.exon.1;Parent=LotjaGi4g1v0327600.1
LjG1.1_chr4	PGSB	CDS	70569490	70569727	.	+	0	ID=LotjaGi4g1v0327600.1.CDS.1;Parent=LotjaGi4g1v0327600.1
LjG1.1_chr4	PGSB	exon	70570221	70570256	.	+	.	ID=LotjaGi4g1v0327600.1.exon.2;Parent=LotjaGi4g1v0327600.1
LjG1.1_chr4	PGSB	CDS	70570221	70570256	.	+	2	ID=LotjaGi4g1v0327600.1.CDS.2;Parent=LotjaGi4g1v0327600.1
LjG1.1_chr4	PGSB	exon	70570399	70570477	.	+	.	ID=LotjaGi4g1v0327600.1.exon.3;Parent=LotjaGi4g1v0327600.1
LjG1.1_chr4	PGSB	CDS	70570399	70570477	.	+	2	ID=LotjaGi4g1v0327600.1.CDS.3;Parent=LotjaGi4g1v0327600.1
LjG1.1_chr4	PGSB	exon	70570573	70570627	.	+	.	ID=LotjaGi4g1v0327600.1.exon.4;Parent=LotjaGi4g1v0327600.1
LjG1.1_chr4	PGSB	CDS	70570573	70570627	.	+	1	ID=LotjaGi4g1v0327600.1.CDS.4;Parent=LotjaGi4g1v0327600.1
LjG1.1_chr4	PGSB	exon	70570698	70570814	.	+	.	ID=LotjaGi4g1v0327600.1.exon.5;Parent=LotjaGi4g1v0327600.1
LjG1.1_chr4	PGSB	CDS	70570698	70570814	.	+	0	ID=LotjaGi4g1v0327600.1.CDS.5;Parent=LotjaGi4g1v0327600.1
LjG1.1_chr4	PGSB	exon	70572598	70572762	.	+	.	ID=LotjaGi4g1v0327600.1.exon.6;Parent=LotjaGi4g1v0327600.1
LjG1.1_chr4	PGSB	CDS	70572598	70572762	.	+	0	ID=LotjaGi4g1v0327600.1.CDS.6;Parent=LotjaGi4g1v0327600.1
LjG1.1_chr4	PGSB	exon	70572988	70573231	.	+	.	ID=LotjaGi4g1v0327600.1.exon.7;Parent=LotjaGi4g1v0327600.1
LjG1.1_chr4	PGSB	CDS	70572988	70573231	.	+	0	ID=LotjaGi4g1v0327600.1.CDS.7;Parent=LotjaGi4g1v0327600.1
LjG1.1_chr4	PGSB	CDS	70573797	70573813	.	+	2	ID=LotjaGi4g1v0327600.1.CDS.8;Parent=LotjaGi4g1v0327600.1
LjG1.1_chr4	PGSB	exon	70573797	70574534	.	+	.	ID=LotjaGi4g1v0327600.1.exon.8;Parent=LotjaGi4g1v0327600.1
LjG1.1_chr4	PGSB	three_prime_UTR	70573814	70574534	.	+	.	ID=LotjaGi4g1v0327600.1.three_prime_UTR.2;Parent=LotjaGi4g1v0327600.1
###
LjG1.1_chr4	PGSB	gene	70577295	70582831	.	+	.	ID=LotjaGi4g1v0327700
LjG1.1_chr4	PGSB	five_prime_UTR	70577295	70577397	.	+	.	ID=LotjaGi4g1v0327700.1.five_prime_UTR.1;Parent=LotjaGi4g1v0327700.1
LjG1.1_chr4	PGSB	exon	70577295	70577656	.	+	.	ID=LotjaGi4g1v0327700.1.exon.1;Parent=LotjaGi4g1v0327700.1
LjG1.1_chr4	PGSB	CDS	70577398	70577656	.	+	0	ID=LotjaGi4g1v0327700.1.CDS.1;Parent=LotjaGi4g1v0327700.1
LjG1.1_chr4	PGSB	exon	70577784	70577816	.	+	.	ID=LotjaGi4g1v0327700.1.exon.2;Parent=LotjaGi4g1v0327700.1
LjG1.1_chr4	PGSB	CDS	70577784	70577816	.	+	2	ID=LotjaGi4g1v0327700.1.CDS.2;Parent=LotjaGi4g1v0327700.1
LjG1.1_chr4	PGSB	exon	70578569	70578797	.	+	.	ID=LotjaGi4g1v0327700.1.exon.3;Parent=LotjaGi4g1v0327700.1
LjG1.1_chr4	PGSB	CDS	70578569	70578797	.	+	2	ID=LotjaGi4g1v0327700.1.CDS.3;Parent=LotjaGi4g1v0327700.1
LjG1.1_chr4	PGSB	exon	70580103	70580238	.	+	.	ID=LotjaGi4g1v0327700.1.exon.4;Parent=LotjaGi4g1v0327700.1
LjG1.1_chr4	PGSB	CDS	70580103	70580238	.	+	1	ID=LotjaGi4g1v0327700.1.CDS.4;Parent=LotjaGi4g1v0327700.1
LjG1.1_chr4	PGSB	CDS	70580487	70580735	.	+	0	ID=LotjaGi4g1v0327700.1.CDS.5;Parent=LotjaGi4g1v0327700.1
LjG1.1_chr4	PGSB	exon	70580487	70582831	.	+	.	ID=LotjaGi4g1v0327700.1.exon.5;Parent=LotjaGi4g1v0327700.1
LjG1.1_chr4	PGSB	three_prime_UTR	70580736	70582831	.	+	.	ID=LotjaGi4g1v0327700.1.three_prime_UTR.2;Parent=LotjaGi4g1v0327700.1
LjG1.1_chr4	PGSB	exon	70577557	70577656	.	+	.	ID=LotjaGi4g1v0327700.2.exon.1;Parent=LotjaGi4g1v0327700.2
LjG1.1_chr4	PGSB	CDS	70577557	70577656	.	+	0	ID=LotjaGi4g1v0327700.2.CDS.1;Parent=LotjaGi4g1v0327700.2
LjG1.1_chr4	PGSB	exon	70577784	70577816	.	+	.	ID=LotjaGi4g1v0327700.2.exon.2;Parent=LotjaGi4g1v0327700.2
LjG1.1_chr4	PGSB	CDS	70577784	70577816	.	+	2	ID=LotjaGi4g1v0327700.2.CDS.2;Parent=LotjaGi4g1v0327700.2
LjG1.1_chr4	PGSB	exon	70578569	70578802	.	+	.	ID=LotjaGi4g1v0327700.2.exon.3;Parent=LotjaGi4g1v0327700.2
LjG1.1_chr4	PGSB	CDS	70578569	70578802	.	+	2	ID=LotjaGi4g1v0327700.2.CDS.3;Parent=LotjaGi4g1v0327700.2
LjG1.1_chr4	PGSB	CDS	70580103	70580122	.	+	2	ID=LotjaGi4g1v0327700.2.CDS.4;Parent=LotjaGi4g1v0327700.2
LjG1.1_chr4	PGSB	exon	70580103	70580238	.	+	.	ID=LotjaGi4g1v0327700.2.exon.4;Parent=LotjaGi4g1v0327700.2
LjG1.1_chr4	PGSB	three_prime_UTR	70580123	70580238	.	+	.	ID=LotjaGi4g1v0327700.2.three_prime_UTR.1;Parent=LotjaGi4g1v0327700.2
LjG1.1_chr4	PGSB	exon	70580487	70580735	.	+	.	ID=LotjaGi4g1v0327700.2.exon.5;Parent=LotjaGi4g1v0327700.2
LjG1.1_chr4	PGSB	three_prime_UTR	70580487	70580735	.	+	.	ID=LotjaGi4g1v0327700.2.three_prime_UTR.2;Parent=LotjaGi4g1v0327700.2
###
LjG1.1_chr4	PGSB	gene	70577295	70585387	.	-	.	ID=LotjaGi4g1v0327800
LjG1.1_chr4	PGSB	three_prime_UTR	70577295	70581579	.	-	.	ID=LotjaGi4g1v0327800.1.three_prime_UTR.1;Parent=LotjaGi4g1v0327800.1
LjG1.1_chr4	PGSB	exon	70577295	70582732	.	-	.	ID=LotjaGi4g1v0327800.1.exon.1;Parent=LotjaGi4g1v0327800.1
LjG1.1_chr4	PGSB	CDS	70581580	70582732	.	-	1	ID=LotjaGi4g1v0327800.1.CDS.1;Parent=LotjaGi4g1v0327800.1
LjG1.1_chr4	PGSB	CDS	70582967	70585266	.	-	0	ID=LotjaGi4g1v0327800.1.CDS.2;Parent=LotjaGi4g1v0327800.1
LjG1.1_chr4	PGSB	exon	70582967	70585387	.	-	.	ID=LotjaGi4g1v0327800.1.exon.2;Parent=LotjaGi4g1v0327800.1
LjG1.1_chr4	PGSB	five_prime_UTR	70585267	70585387	.	-	.	ID=LotjaGi4g1v0327800.1.five_prime_UTR.2;Parent=LotjaGi4g1v0327800.1
###
LjG1.1_chr4	PGSB	gene	70598341	70609153	.	+	.	ID=LotjaGi4g1v0327900
LjG1.1_chr4	PGSB	five_prime_UTR	70598341	70598509	.	+	.	ID=LotjaGi4g1v0327900.1.five_prime_UTR.1;Parent=LotjaGi4g1v0327900.1
LjG1.1_chr4	PGSB	exon	70598341	70598599	.	+	.	ID=LotjaGi4g1v0327900.1.exon.1;Parent=LotjaGi4g1v0327900.1
LjG1.1_chr4	PGSB	CDS	70598510	70598599	.	+	0	ID=LotjaGi4g1v0327900.1.CDS.1;Parent=LotjaGi4g1v0327900.1
LjG1.1_chr4	PGSB	exon	70598681	70598840	.	+	.	ID=LotjaGi4g1v0327900.1.exon.2;Parent=LotjaGi4g1v0327900.1
LjG1.1_chr4	PGSB	CDS	70598681	70598840	.	+	0	ID=LotjaGi4g1v0327900.1.CDS.2;Parent=LotjaGi4g1v0327900.1
LjG1.1_chr4	PGSB	exon	70598929	70599029	.	+	.	ID=LotjaGi4g1v0327900.1.exon.3;Parent=LotjaGi4g1v0327900.1
LjG1.1_chr4	PGSB	CDS	70598929	70599029	.	+	2	ID=LotjaGi4g1v0327900.1.CDS.3;Parent=LotjaGi4g1v0327900.1
LjG1.1_chr4	PGSB	exon	70606895	70606990	.	+	.	ID=LotjaGi4g1v0327900.1.exon.4;Parent=LotjaGi4g1v0327900.1
LjG1.1_chr4	PGSB	CDS	70606895	70606990	.	+	0	ID=LotjaGi4g1v0327900.1.CDS.4;Parent=LotjaGi4g1v0327900.1
LjG1.1_chr4	PGSB	exon	70607077	70607170	.	+	.	ID=LotjaGi4g1v0327900.1.exon.5;Parent=LotjaGi4g1v0327900.1
LjG1.1_chr4	PGSB	CDS	70607077	70607170	.	+	0	ID=LotjaGi4g1v0327900.1.CDS.5;Parent=LotjaGi4g1v0327900.1
LjG1.1_chr4	PGSB	exon	70608021	70608258	.	+	.	ID=LotjaGi4g1v0327900.1.exon.6;Parent=LotjaGi4g1v0327900.1
LjG1.1_chr4	PGSB	CDS	70608021	70608258	.	+	2	ID=LotjaGi4g1v0327900.1.CDS.6;Parent=LotjaGi4g1v0327900.1
LjG1.1_chr4	PGSB	CDS	70608378	70608735	.	+	1	ID=LotjaGi4g1v0327900.1.CDS.7;Parent=LotjaGi4g1v0327900.1
LjG1.1_chr4	PGSB	exon	70608378	70609153	.	+	.	ID=LotjaGi4g1v0327900.1.exon.7;Parent=LotjaGi4g1v0327900.1
LjG1.1_chr4	PGSB	three_prime_UTR	70608736	70609153	.	+	.	ID=LotjaGi4g1v0327900.1.three_prime_UTR.2;Parent=LotjaGi4g1v0327900.1
###
LjG1.1_chr4	PGSB	gene	70610628	70632175	.	-	.	ID=LotjaGi4g1v0328000
LjG1.1_chr4	PGSB	three_prime_UTR	70610628	70612618	.	-	.	ID=LotjaGi4g1v0328000.1.three_prime_UTR.1;Parent=LotjaGi4g1v0328000.1
LjG1.1_chr4	PGSB	exon	70610628	70612742	.	-	.	ID=LotjaGi4g1v0328000.1.exon.1;Parent=LotjaGi4g1v0328000.1
LjG1.1_chr4	PGSB	CDS	70612619	70612742	.	-	1	ID=LotjaGi4g1v0328000.1.CDS.1;Parent=LotjaGi4g1v0328000.1
LjG1.1_chr4	PGSB	exon	70612835	70612917	.	-	.	ID=LotjaGi4g1v0328000.1.exon.2;Parent=LotjaGi4g1v0328000.1
LjG1.1_chr4	PGSB	CDS	70612835	70612917	.	-	0	ID=LotjaGi4g1v0328000.1.CDS.2;Parent=LotjaGi4g1v0328000.1
LjG1.1_chr4	PGSB	exon	70613082	70613162	.	-	.	ID=LotjaGi4g1v0328000.1.exon.3;Parent=LotjaGi4g1v0328000.1
LjG1.1_chr4	PGSB	CDS	70613082	70613162	.	-	0	ID=LotjaGi4g1v0328000.1.CDS.3;Parent=LotjaGi4g1v0328000.1
LjG1.1_chr4	PGSB	exon	70613254	70613310	.	-	.	ID=LotjaGi4g1v0328000.1.exon.4;Parent=LotjaGi4g1v0328000.1
LjG1.1_chr4	PGSB	CDS	70613254	70613310	.	-	0	ID=LotjaGi4g1v0328000.1.CDS.4;Parent=LotjaGi4g1v0328000.1
LjG1.1_chr4	PGSB	exon	70613402	70613458	.	-	.	ID=LotjaGi4g1v0328000.1.exon.5;Parent=LotjaGi4g1v0328000.1
LjG1.1_chr4	PGSB	CDS	70613402	70613458	.	-	0	ID=LotjaGi4g1v0328000.1.CDS.5;Parent=LotjaGi4g1v0328000.1
LjG1.1_chr4	PGSB	exon	70613548	70613647	.	-	.	ID=LotjaGi4g1v0328000.1.exon.6;Parent=LotjaGi4g1v0328000.1
LjG1.1_chr4	PGSB	CDS	70613548	70613647	.	-	1	ID=LotjaGi4g1v0328000.1.CDS.6;Parent=LotjaGi4g1v0328000.1
LjG1.1_chr4	PGSB	exon	70613731	70613801	.	-	.	ID=LotjaGi4g1v0328000.1.exon.7;Parent=LotjaGi4g1v0328000.1
LjG1.1_chr4	PGSB	CDS	70613731	70613801	.	-	0	ID=LotjaGi4g1v0328000.1.CDS.7;Parent=LotjaGi4g1v0328000.1
LjG1.1_chr4	PGSB	exon	70613877	70614014	.	-	.	ID=LotjaGi4g1v0328000.1.exon.8;Parent=LotjaGi4g1v0328000.1
LjG1.1_chr4	PGSB	CDS	70613877	70614014	.	-	0	ID=LotjaGi4g1v0328000.1.CDS.8;Parent=LotjaGi4g1v0328000.1
LjG1.1_chr4	PGSB	exon	70614452	70614658	.	-	.	ID=LotjaGi4g1v0328000.1.exon.9;Parent=LotjaGi4g1v0328000.1
LjG1.1_chr4	PGSB	CDS	70614452	70614658	.	-	0	ID=LotjaGi4g1v0328000.1.CDS.9;Parent=LotjaGi4g1v0328000.1
LjG1.1_chr4	PGSB	exon	70614754	70614909	.	-	.	ID=LotjaGi4g1v0328000.1.exon.10;Parent=LotjaGi4g1v0328000.1
LjG1.1_chr4	PGSB	CDS	70614754	70614909	.	-	0	ID=LotjaGi4g1v0328000.1.CDS.10;Parent=LotjaGi4g1v0328000.1
LjG1.1_chr4	PGSB	exon	70614998	70615168	.	-	.	ID=LotjaGi4g1v0328000.1.exon.11;Parent=LotjaGi4g1v0328000.1
LjG1.1_chr4	PGSB	CDS	70614998	70615168	.	-	0	ID=LotjaGi4g1v0328000.1.CDS.11;Parent=LotjaGi4g1v0328000.1
LjG1.1_chr4	PGSB	exon	70615306	70615386	.	-	.	ID=LotjaGi4g1v0328000.1.exon.12;Parent=LotjaGi4g1v0328000.1
LjG1.1_chr4	PGSB	CDS	70615306	70615386	.	-	0	ID=LotjaGi4g1v0328000.1.CDS.12;Parent=LotjaGi4g1v0328000.1
LjG1.1_chr4	PGSB	exon	70615495	70615545	.	-	.	ID=LotjaGi4g1v0328000.1.exon.13;Parent=LotjaGi4g1v0328000.1
LjG1.1_chr4	PGSB	CDS	70615495	70615545	.	-	0	ID=LotjaGi4g1v0328000.1.CDS.13;Parent=LotjaGi4g1v0328000.1
LjG1.1_chr4	PGSB	exon	70615631	70615748	.	-	.	ID=LotjaGi4g1v0328000.1.exon.14;Parent=LotjaGi4g1v0328000.1
LjG1.1_chr4	PGSB	CDS	70615631	70615748	.	-	1	ID=LotjaGi4g1v0328000.1.CDS.14;Parent=LotjaGi4g1v0328000.1
LjG1.1_chr4	PGSB	exon	70621734	70621873	.	-	.	ID=LotjaGi4g1v0328000.1.exon.15;Parent=LotjaGi4g1v0328000.1
LjG1.1_chr4	PGSB	CDS	70621734	70621873	.	-	0	ID=LotjaGi4g1v0328000.1.CDS.15;Parent=LotjaGi4g1v0328000.1
LjG1.1_chr4	PGSB	exon	70622400	70622621	.	-	.	ID=LotjaGi4g1v0328000.1.exon.16;Parent=LotjaGi4g1v0328000.1
LjG1.1_chr4	PGSB	CDS	70622400	70622621	.	-	0	ID=LotjaGi4g1v0328000.1.CDS.16;Parent=LotjaGi4g1v0328000.1
LjG1.1_chr4	PGSB	exon	70622728	70622826	.	-	.	ID=LotjaGi4g1v0328000.1.exon.17;Parent=LotjaGi4g1v0328000.1
LjG1.1_chr4	PGSB	CDS	70622728	70622826	.	-	0	ID=LotjaGi4g1v0328000.1.CDS.17;Parent=LotjaGi4g1v0328000.1
LjG1.1_chr4	PGSB	exon	70622943	70623062	.	-	.	ID=LotjaGi4g1v0328000.1.exon.18;Parent=LotjaGi4g1v0328000.1
LjG1.1_chr4	PGSB	CDS	70622943	70623062	.	-	0	ID=LotjaGi4g1v0328000.1.CDS.18;Parent=LotjaGi4g1v0328000.1
LjG1.1_chr4	PGSB	exon	70623159	70623364	.	-	.	ID=LotjaGi4g1v0328000.1.exon.19;Parent=LotjaGi4g1v0328000.1
LjG1.1_chr4	PGSB	CDS	70623159	70623364	.	-	2	ID=LotjaGi4g1v0328000.1.CDS.19;Parent=LotjaGi4g1v0328000.1
LjG1.1_chr4	PGSB	exon	70624453	70624630	.	-	.	ID=LotjaGi4g1v0328000.1.exon.20;Parent=LotjaGi4g1v0328000.1
LjG1.1_chr4	PGSB	CDS	70624453	70624630	.	-	0	ID=LotjaGi4g1v0328000.1.CDS.20;Parent=LotjaGi4g1v0328000.1
LjG1.1_chr4	PGSB	exon	70625265	70625325	.	-	.	ID=LotjaGi4g1v0328000.1.exon.21;Parent=LotjaGi4g1v0328000.1
LjG1.1_chr4	PGSB	CDS	70625265	70625325	.	-	1	ID=LotjaGi4g1v0328000.1.CDS.21;Parent=LotjaGi4g1v0328000.1
LjG1.1_chr4	PGSB	exon	70625492	70625601	.	-	.	ID=LotjaGi4g1v0328000.1.exon.22;Parent=LotjaGi4g1v0328000.1
LjG1.1_chr4	PGSB	CDS	70625492	70625601	.	-	0	ID=LotjaGi4g1v0328000.1.CDS.22;Parent=LotjaGi4g1v0328000.1
LjG1.1_chr4	PGSB	exon	70625720	70625851	.	-	.	ID=LotjaGi4g1v0328000.1.exon.23;Parent=LotjaGi4g1v0328000.1
LjG1.1_chr4	PGSB	CDS	70625720	70625851	.	-	0	ID=LotjaGi4g1v0328000.1.CDS.23;Parent=LotjaGi4g1v0328000.1
LjG1.1_chr4	PGSB	exon	70625986	70626156	.	-	.	ID=LotjaGi4g1v0328000.1.exon.24;Parent=LotjaGi4g1v0328000.1
LjG1.1_chr4	PGSB	CDS	70625986	70626156	.	-	0	ID=LotjaGi4g1v0328000.1.CDS.24;Parent=LotjaGi4g1v0328000.1
LjG1.1_chr4	PGSB	exon	70626281	70626407	.	-	.	ID=LotjaGi4g1v0328000.1.exon.25;Parent=LotjaGi4g1v0328000.1
LjG1.1_chr4	PGSB	CDS	70626281	70626407	.	-	1	ID=LotjaGi4g1v0328000.1.CDS.25;Parent=LotjaGi4g1v0328000.1
LjG1.1_chr4	PGSB	exon	70626619	70626656	.	-	.	ID=LotjaGi4g1v0328000.1.exon.26;Parent=LotjaGi4g1v0328000.1
LjG1.1_chr4	PGSB	CDS	70626619	70626656	.	-	0	ID=LotjaGi4g1v0328000.1.CDS.26;Parent=LotjaGi4g1v0328000.1
LjG1.1_chr4	PGSB	exon	70626822	70626923	.	-	.	ID=LotjaGi4g1v0328000.1.exon.27;Parent=LotjaGi4g1v0328000.1
LjG1.1_chr4	PGSB	CDS	70626822	70626923	.	-	0	ID=LotjaGi4g1v0328000.1.CDS.27;Parent=LotjaGi4g1v0328000.1
LjG1.1_chr4	PGSB	exon	70627011	70627068	.	-	.	ID=LotjaGi4g1v0328000.1.exon.28;Parent=LotjaGi4g1v0328000.1
LjG1.1_chr4	PGSB	CDS	70627011	70627068	.	-	1	ID=LotjaGi4g1v0328000.1.CDS.28;Parent=LotjaGi4g1v0328000.1
LjG1.1_chr4	PGSB	exon	70627148	70627249	.	-	.	ID=LotjaGi4g1v0328000.1.exon.29;Parent=LotjaGi4g1v0328000.1
LjG1.1_chr4	PGSB	CDS	70627148	70627249	.	-	1	ID=LotjaGi4g1v0328000.1.CDS.29;Parent=LotjaGi4g1v0328000.1
LjG1.1_chr4	PGSB	exon	70627648	70627794	.	-	.	ID=LotjaGi4g1v0328000.1.exon.30;Parent=LotjaGi4g1v0328000.1
LjG1.1_chr4	PGSB	CDS	70627648	70627794	.	-	1	ID=LotjaGi4g1v0328000.1.CDS.30;Parent=LotjaGi4g1v0328000.1
LjG1.1_chr4	PGSB	exon	70627890	70628026	.	-	.	ID=LotjaGi4g1v0328000.1.exon.31;Parent=LotjaGi4g1v0328000.1
LjG1.1_chr4	PGSB	CDS	70627890	70628026	.	-	0	ID=LotjaGi4g1v0328000.1.CDS.31;Parent=LotjaGi4g1v0328000.1
LjG1.1_chr4	PGSB	exon	70628107	70628256	.	-	.	ID=LotjaGi4g1v0328000.1.exon.32;Parent=LotjaGi4g1v0328000.1
LjG1.1_chr4	PGSB	CDS	70628107	70628256	.	-	0	ID=LotjaGi4g1v0328000.1.CDS.32;Parent=LotjaGi4g1v0328000.1
LjG1.1_chr4	PGSB	exon	70628362	70628521	.	-	.	ID=LotjaGi4g1v0328000.1.exon.33;Parent=LotjaGi4g1v0328000.1
LjG1.1_chr4	PGSB	CDS	70628362	70628521	.	-	1	ID=LotjaGi4g1v0328000.1.CDS.33;Parent=LotjaGi4g1v0328000.1
LjG1.1_chr4	PGSB	exon	70628773	70628831	.	-	.	ID=LotjaGi4g1v0328000.1.exon.34;Parent=LotjaGi4g1v0328000.1
LjG1.1_chr4	PGSB	CDS	70628773	70628831	.	-	0	ID=LotjaGi4g1v0328000.1.CDS.34;Parent=LotjaGi4g1v0328000.1
LjG1.1_chr4	PGSB	exon	70628994	70629150	.	-	.	ID=LotjaGi4g1v0328000.1.exon.35;Parent=LotjaGi4g1v0328000.1
LjG1.1_chr4	PGSB	CDS	70628994	70629150	.	-	1	ID=LotjaGi4g1v0328000.1.CDS.35;Parent=LotjaGi4g1v0328000.1
LjG1.1_chr4	PGSB	exon	70629233	70629378	.	-	.	ID=LotjaGi4g1v0328000.1.exon.36;Parent=LotjaGi4g1v0328000.1
LjG1.1_chr4	PGSB	CDS	70629233	70629378	.	-	0	ID=LotjaGi4g1v0328000.1.CDS.36;Parent=LotjaGi4g1v0328000.1
LjG1.1_chr4	PGSB	exon	70629487	70629630	.	-	.	ID=LotjaGi4g1v0328000.1.exon.37;Parent=LotjaGi4g1v0328000.1
LjG1.1_chr4	PGSB	CDS	70629487	70629630	.	-	0	ID=LotjaGi4g1v0328000.1.CDS.37;Parent=LotjaGi4g1v0328000.1
LjG1.1_chr4	PGSB	exon	70629920	70630048	.	-	.	ID=LotjaGi4g1v0328000.1.exon.38;Parent=LotjaGi4g1v0328000.1
LjG1.1_chr4	PGSB	CDS	70629920	70630048	.	-	0	ID=LotjaGi4g1v0328000.1.CDS.38;Parent=LotjaGi4g1v0328000.1
LjG1.1_chr4	PGSB	CDS	70631786	70631788	.	-	0	ID=LotjaGi4g1v0328000.1.CDS.39;Parent=LotjaGi4g1v0328000.1
LjG1.1_chr4	PGSB	exon	70631786	70632175	.	-	.	ID=LotjaGi4g1v0328000.1.exon.39;Parent=LotjaGi4g1v0328000.1
LjG1.1_chr4	PGSB	five_prime_UTR	70631789	70632175	.	-	.	ID=LotjaGi4g1v0328000.1.five_prime_UTR.2;Parent=LotjaGi4g1v0328000.1
###
LjG1.1_chr4	PGSB	gene	70651652	70657640	.	-	.	ID=LotjaGi4g1v0328100
LjG1.1_chr4	PGSB	three_prime_UTR	70651652	70654407	.	-	.	ID=LotjaGi4g1v0328100.1.three_prime_UTR.1;Parent=LotjaGi4g1v0328100.1
LjG1.1_chr4	PGSB	exon	70651652	70655037	.	-	.	ID=LotjaGi4g1v0328100.1.exon.1;Parent=LotjaGi4g1v0328100.1
LjG1.1_chr4	PGSB	CDS	70654408	70655037	.	-	0	ID=LotjaGi4g1v0328100.1.CDS.1;Parent=LotjaGi4g1v0328100.1
LjG1.1_chr4	PGSB	CDS	70657177	70657515	.	-	0	ID=LotjaGi4g1v0328100.1.CDS.2;Parent=LotjaGi4g1v0328100.1
LjG1.1_chr4	PGSB	exon	70657177	70657640	.	-	.	ID=LotjaGi4g1v0328100.1.exon.2;Parent=LotjaGi4g1v0328100.1
LjG1.1_chr4	PGSB	five_prime_UTR	70657516	70657640	.	-	.	ID=LotjaGi4g1v0328100.1.five_prime_UTR.2;Parent=LotjaGi4g1v0328100.1
###
LjG1.1_chr4	PGSB	gene	70651815	70654036	.	+	.	ID=LotjaGi4g1v0328200
LjG1.1_chr4	PGSB	five_prime_UTR	70652028	70652097	.	+	.	ID=LotjaGi4g1v0328200.2.five_prime_UTR.1;Parent=LotjaGi4g1v0328200.2
LjG1.1_chr4	PGSB	exon	70652028	70653624	.	+	.	ID=LotjaGi4g1v0328200.2.exon.1;Parent=LotjaGi4g1v0328200.2
LjG1.1_chr4	PGSB	CDS	70652098	70653624	.	+	0	ID=LotjaGi4g1v0328200.2.CDS.1;Parent=LotjaGi4g1v0328200.2
LjG1.1_chr4	PGSB	CDS	70653762	70653770	.	+	0	ID=LotjaGi4g1v0328200.2.CDS.2;Parent=LotjaGi4g1v0328200.2
LjG1.1_chr4	PGSB	exon	70653762	70653779	.	+	.	ID=LotjaGi4g1v0328200.2.exon.2;Parent=LotjaGi4g1v0328200.2
LjG1.1_chr4	PGSB	three_prime_UTR	70653771	70653779	.	+	.	ID=LotjaGi4g1v0328200.2.three_prime_UTR.2;Parent=LotjaGi4g1v0328200.2
###
LjG1.1_chr4	PGSB	gene	70676292	70679451	.	+	.	ID=LotjaGi4g1v0328300
LjG1.1_chr4	PGSB	five_prime_UTR	70676292	70676426	.	+	.	ID=LotjaGi4g1v0328300.1.five_prime_UTR.1;Parent=LotjaGi4g1v0328300.1
LjG1.1_chr4	PGSB	exon	70676292	70676513	.	+	.	ID=LotjaGi4g1v0328300.1.exon.1;Parent=LotjaGi4g1v0328300.1
LjG1.1_chr4	PGSB	CDS	70676427	70676513	.	+	0	ID=LotjaGi4g1v0328300.1.CDS.1;Parent=LotjaGi4g1v0328300.1
LjG1.1_chr4	PGSB	exon	70676595	70676669	.	+	.	ID=LotjaGi4g1v0328300.1.exon.2;Parent=LotjaGi4g1v0328300.1
LjG1.1_chr4	PGSB	CDS	70676595	70676669	.	+	0	ID=LotjaGi4g1v0328300.1.CDS.2;Parent=LotjaGi4g1v0328300.1
LjG1.1_chr4	PGSB	exon	70677282	70677412	.	+	.	ID=LotjaGi4g1v0328300.1.exon.3;Parent=LotjaGi4g1v0328300.1
LjG1.1_chr4	PGSB	CDS	70677282	70677412	.	+	0	ID=LotjaGi4g1v0328300.1.CDS.3;Parent=LotjaGi4g1v0328300.1
LjG1.1_chr4	PGSB	exon	70678174	70678648	.	+	.	ID=LotjaGi4g1v0328300.1.exon.4;Parent=LotjaGi4g1v0328300.1
LjG1.1_chr4	PGSB	CDS	70678174	70678648	.	+	1	ID=LotjaGi4g1v0328300.1.CDS.4;Parent=LotjaGi4g1v0328300.1
LjG1.1_chr4	PGSB	exon	70678869	70678982	.	+	.	ID=LotjaGi4g1v0328300.1.exon.5;Parent=LotjaGi4g1v0328300.1
LjG1.1_chr4	PGSB	CDS	70678869	70678982	.	+	0	ID=LotjaGi4g1v0328300.1.CDS.5;Parent=LotjaGi4g1v0328300.1
LjG1.1_chr4	PGSB	CDS	70679071	70679133	.	+	0	ID=LotjaGi4g1v0328300.1.CDS.6;Parent=LotjaGi4g1v0328300.1
LjG1.1_chr4	PGSB	exon	70679071	70679451	.	+	.	ID=LotjaGi4g1v0328300.1.exon.6;Parent=LotjaGi4g1v0328300.1
LjG1.1_chr4	PGSB	three_prime_UTR	70679134	70679451	.	+	.	ID=LotjaGi4g1v0328300.1.three_prime_UTR.2;Parent=LotjaGi4g1v0328300.1
###
LjG1.1_chr4	PGSB	gene	70707515	70716914	.	+	.	ID=LotjaGi4g1v0328400
LjG1.1_chr4	PGSB	five_prime_UTR	70707515	70707769	.	+	.	ID=LotjaGi4g1v0328400.1.five_prime_UTR.1;Parent=LotjaGi4g1v0328400.1
LjG1.1_chr4	PGSB	exon	70707515	70707846	.	+	.	ID=LotjaGi4g1v0328400.1.exon.1;Parent=LotjaGi4g1v0328400.1
LjG1.1_chr4	PGSB	CDS	70707770	70707846	.	+	0	ID=LotjaGi4g1v0328400.1.CDS.1;Parent=LotjaGi4g1v0328400.1
LjG1.1_chr4	PGSB	exon	70707968	70708052	.	+	.	ID=LotjaGi4g1v0328400.1.exon.2;Parent=LotjaGi4g1v0328400.1
LjG1.1_chr4	PGSB	CDS	70707968	70708052	.	+	1	ID=LotjaGi4g1v0328400.1.CDS.2;Parent=LotjaGi4g1v0328400.1
LjG1.1_chr4	PGSB	exon	70708974	70709108	.	+	.	ID=LotjaGi4g1v0328400.1.exon.3;Parent=LotjaGi4g1v0328400.1
LjG1.1_chr4	PGSB	CDS	70708974	70709108	.	+	0	ID=LotjaGi4g1v0328400.1.CDS.3;Parent=LotjaGi4g1v0328400.1
LjG1.1_chr4	PGSB	exon	70710283	70710507	.	+	.	ID=LotjaGi4g1v0328400.1.exon.4;Parent=LotjaGi4g1v0328400.1
LjG1.1_chr4	PGSB	CDS	70710283	70710507	.	+	0	ID=LotjaGi4g1v0328400.1.CDS.4;Parent=LotjaGi4g1v0328400.1
LjG1.1_chr4	PGSB	exon	70710618	70710800	.	+	.	ID=LotjaGi4g1v0328400.1.exon.5;Parent=LotjaGi4g1v0328400.1
LjG1.1_chr4	PGSB	CDS	70710618	70710800	.	+	0	ID=LotjaGi4g1v0328400.1.CDS.5;Parent=LotjaGi4g1v0328400.1
LjG1.1_chr4	PGSB	exon	70710893	70711125	.	+	.	ID=LotjaGi4g1v0328400.1.exon.6;Parent=LotjaGi4g1v0328400.1
LjG1.1_chr4	PGSB	CDS	70710893	70711125	.	+	0	ID=LotjaGi4g1v0328400.1.CDS.6;Parent=LotjaGi4g1v0328400.1
LjG1.1_chr4	PGSB	exon	70711541	70711586	.	+	.	ID=LotjaGi4g1v0328400.1.exon.7;Parent=LotjaGi4g1v0328400.1
LjG1.1_chr4	PGSB	CDS	70711541	70711586	.	+	1	ID=LotjaGi4g1v0328400.1.CDS.7;Parent=LotjaGi4g1v0328400.1
LjG1.1_chr4	PGSB	CDS	70711666	70711755	.	+	0	ID=LotjaGi4g1v0328400.1.CDS.8;Parent=LotjaGi4g1v0328400.1
LjG1.1_chr4	PGSB	exon	70711666	70711757	.	+	.	ID=LotjaGi4g1v0328400.1.exon.8;Parent=LotjaGi4g1v0328400.1
LjG1.1_chr4	PGSB	three_prime_UTR	70711756	70711757	.	+	.	ID=LotjaGi4g1v0328400.1.three_prime_UTR.2;Parent=LotjaGi4g1v0328400.1
LjG1.1_chr4	PGSB	exon	70712146	70716914	.	+	.	ID=LotjaGi4g1v0328400.1.exon.9;Parent=LotjaGi4g1v0328400.1
LjG1.1_chr4	PGSB	three_prime_UTR	70712146	70716914	.	+	.	ID=LotjaGi4g1v0328400.1.three_prime_UTR.3;Parent=LotjaGi4g1v0328400.1
LjG1.1_chr4	PGSB	exon	70707770	70707846	.	+	.	ID=LotjaGi4g1v0328400.2.exon.1;Parent=LotjaGi4g1v0328400.2
LjG1.1_chr4	PGSB	CDS	70707770	70707846	.	+	0	ID=LotjaGi4g1v0328400.2.CDS.1;Parent=LotjaGi4g1v0328400.2
LjG1.1_chr4	PGSB	exon	70707968	70708052	.	+	.	ID=LotjaGi4g1v0328400.2.exon.2;Parent=LotjaGi4g1v0328400.2
LjG1.1_chr4	PGSB	CDS	70707968	70708052	.	+	1	ID=LotjaGi4g1v0328400.2.CDS.2;Parent=LotjaGi4g1v0328400.2
LjG1.1_chr4	PGSB	exon	70708974	70709108	.	+	.	ID=LotjaGi4g1v0328400.2.exon.3;Parent=LotjaGi4g1v0328400.2
LjG1.1_chr4	PGSB	CDS	70708974	70709108	.	+	0	ID=LotjaGi4g1v0328400.2.CDS.3;Parent=LotjaGi4g1v0328400.2
LjG1.1_chr4	PGSB	exon	70710283	70710507	.	+	.	ID=LotjaGi4g1v0328400.2.exon.4;Parent=LotjaGi4g1v0328400.2
LjG1.1_chr4	PGSB	CDS	70710283	70710507	.	+	0	ID=LotjaGi4g1v0328400.2.CDS.4;Parent=LotjaGi4g1v0328400.2
LjG1.1_chr4	PGSB	exon	70710618	70710800	.	+	.	ID=LotjaGi4g1v0328400.2.exon.5;Parent=LotjaGi4g1v0328400.2
LjG1.1_chr4	PGSB	CDS	70710618	70710800	.	+	0	ID=LotjaGi4g1v0328400.2.CDS.5;Parent=LotjaGi4g1v0328400.2
LjG1.1_chr4	PGSB	exon	70710893	70711125	.	+	.	ID=LotjaGi4g1v0328400.2.exon.6;Parent=LotjaGi4g1v0328400.2
LjG1.1_chr4	PGSB	CDS	70710893	70711125	.	+	0	ID=LotjaGi4g1v0328400.2.CDS.6;Parent=LotjaGi4g1v0328400.2
LjG1.1_chr4	PGSB	exon	70711541	70711586	.	+	.	ID=LotjaGi4g1v0328400.2.exon.7;Parent=LotjaGi4g1v0328400.2
LjG1.1_chr4	PGSB	CDS	70711541	70711586	.	+	1	ID=LotjaGi4g1v0328400.2.CDS.7;Parent=LotjaGi4g1v0328400.2
LjG1.1_chr4	PGSB	exon	70711666	70711755	.	+	.	ID=LotjaGi4g1v0328400.2.exon.8;Parent=LotjaGi4g1v0328400.2
LjG1.1_chr4	PGSB	CDS	70711666	70711755	.	+	0	ID=LotjaGi4g1v0328400.2.CDS.8;Parent=LotjaGi4g1v0328400.2
###
LjG1.1_chr4	PGSB	gene	70707515	70716914	.	-	.	ID=LotjaGi4g1v0328500
LjG1.1_chr4	PGSB	three_prime_UTR	70707515	70713001	.	-	.	ID=LotjaGi4g1v0328500.1.three_prime_UTR.1;Parent=LotjaGi4g1v0328500.1
LjG1.1_chr4	PGSB	exon	70707515	70713339	.	-	.	ID=LotjaGi4g1v0328500.1.exon.1;Parent=LotjaGi4g1v0328500.1
LjG1.1_chr4	PGSB	CDS	70713002	70713339	.	-	2	ID=LotjaGi4g1v0328500.1.CDS.1;Parent=LotjaGi4g1v0328500.1
LjG1.1_chr4	PGSB	exon	70714156	70714261	.	-	.	ID=LotjaGi4g1v0328500.1.exon.2;Parent=LotjaGi4g1v0328500.1
LjG1.1_chr4	PGSB	CDS	70714156	70714261	.	-	0	ID=LotjaGi4g1v0328500.1.CDS.2;Parent=LotjaGi4g1v0328500.1
LjG1.1_chr4	PGSB	exon	70714356	70714718	.	-	.	ID=LotjaGi4g1v0328500.1.exon.3;Parent=LotjaGi4g1v0328500.1
LjG1.1_chr4	PGSB	CDS	70714356	70714718	.	-	0	ID=LotjaGi4g1v0328500.1.CDS.3;Parent=LotjaGi4g1v0328500.1
LjG1.1_chr4	PGSB	CDS	70714899	70715690	.	-	0	ID=LotjaGi4g1v0328500.1.CDS.4;Parent=LotjaGi4g1v0328500.1
LjG1.1_chr4	PGSB	exon	70714899	70715995	.	-	.	ID=LotjaGi4g1v0328500.1.exon.4;Parent=LotjaGi4g1v0328500.1
LjG1.1_chr4	PGSB	five_prime_UTR	70715691	70715995	.	-	.	ID=LotjaGi4g1v0328500.1.five_prime_UTR.2;Parent=LotjaGi4g1v0328500.1
LjG1.1_chr4	PGSB	exon	70716384	70716914	.	-	.	ID=LotjaGi4g1v0328500.1.exon.5;Parent=LotjaGi4g1v0328500.1
LjG1.1_chr4	PGSB	five_prime_UTR	70716384	70716914	.	-	.	ID=LotjaGi4g1v0328500.1.five_prime_UTR.3;Parent=LotjaGi4g1v0328500.1
###
LjG1.1_chr4	PGSB	gene	70756401	70759101	.	+	.	ID=LotjaGi4g1v0328600_LC
LjG1.1_chr4	PGSB	five_prime_UTR	70756401	70758612	.	+	.	ID=LotjaGi4g1v0328600_LC.1.five_prime_UTR.1;Parent=LotjaGi4g1v0328600_LC.1
LjG1.1_chr4	PGSB	exon	70756401	70759101	.	+	.	ID=LotjaGi4g1v0328600_LC.1.exon.1;Parent=LotjaGi4g1v0328600_LC.1
LjG1.1_chr4	PGSB	CDS	70758613	70758927	.	+	0	ID=LotjaGi4g1v0328600_LC.1.CDS.1;Parent=LotjaGi4g1v0328600_LC.1
LjG1.1_chr4	PGSB	three_prime_UTR	70758928	70759101	.	+	.	ID=LotjaGi4g1v0328600_LC.1.three_prime_UTR.2;Parent=LotjaGi4g1v0328600_LC.1
###
LjG1.1_chr4	PGSB	gene	70759447	70763160	.	+	.	ID=LotjaGi4g1v0328700
LjG1.1_chr4	PGSB	five_prime_UTR	70759447	70760014	.	+	.	ID=LotjaGi4g1v0328700.1.five_prime_UTR.1;Parent=LotjaGi4g1v0328700.1
LjG1.1_chr4	PGSB	exon	70759447	70760731	.	+	.	ID=LotjaGi4g1v0328700.1.exon.1;Parent=LotjaGi4g1v0328700.1
LjG1.1_chr4	PGSB	CDS	70760015	70760731	.	+	0	ID=LotjaGi4g1v0328700.1.CDS.1;Parent=LotjaGi4g1v0328700.1
LjG1.1_chr4	PGSB	CDS	70761571	70762866	.	+	0	ID=LotjaGi4g1v0328700.1.CDS.2;Parent=LotjaGi4g1v0328700.1
LjG1.1_chr4	PGSB	exon	70761571	70763160	.	+	.	ID=LotjaGi4g1v0328700.1.exon.2;Parent=LotjaGi4g1v0328700.1
LjG1.1_chr4	PGSB	three_prime_UTR	70762867	70763160	.	+	.	ID=LotjaGi4g1v0328700.1.three_prime_UTR.2;Parent=LotjaGi4g1v0328700.1
###
LjG1.1_chr4	PGSB	gene	70763588	70767543	.	+	.	ID=LotjaGi4g1v0328800
LjG1.1_chr4	PGSB	five_prime_UTR	70763588	70763787	.	+	.	ID=LotjaGi4g1v0328800.1.five_prime_UTR.1;Parent=LotjaGi4g1v0328800.1
LjG1.1_chr4	PGSB	exon	70763588	70763951	.	+	.	ID=LotjaGi4g1v0328800.1.exon.1;Parent=LotjaGi4g1v0328800.1
LjG1.1_chr4	PGSB	CDS	70763788	70763951	.	+	0	ID=LotjaGi4g1v0328800.1.CDS.1;Parent=LotjaGi4g1v0328800.1
LjG1.1_chr4	PGSB	exon	70764826	70765209	.	+	.	ID=LotjaGi4g1v0328800.1.exon.2;Parent=LotjaGi4g1v0328800.1
LjG1.1_chr4	PGSB	CDS	70764826	70765209	.	+	1	ID=LotjaGi4g1v0328800.1.CDS.2;Parent=LotjaGi4g1v0328800.1
LjG1.1_chr4	PGSB	exon	70766001	70766394	.	+	.	ID=LotjaGi4g1v0328800.1.exon.3;Parent=LotjaGi4g1v0328800.1
LjG1.1_chr4	PGSB	CDS	70766001	70766394	.	+	1	ID=LotjaGi4g1v0328800.1.CDS.3;Parent=LotjaGi4g1v0328800.1
LjG1.1_chr4	PGSB	exon	70766489	70766594	.	+	.	ID=LotjaGi4g1v0328800.1.exon.4;Parent=LotjaGi4g1v0328800.1
LjG1.1_chr4	PGSB	CDS	70766489	70766594	.	+	0	ID=LotjaGi4g1v0328800.1.CDS.4;Parent=LotjaGi4g1v0328800.1
LjG1.1_chr4	PGSB	exon	70766783	70766874	.	+	.	ID=LotjaGi4g1v0328800.1.exon.5;Parent=LotjaGi4g1v0328800.1
LjG1.1_chr4	PGSB	CDS	70766783	70766874	.	+	2	ID=LotjaGi4g1v0328800.1.CDS.5;Parent=LotjaGi4g1v0328800.1
LjG1.1_chr4	PGSB	exon	70766964	70767032	.	+	.	ID=LotjaGi4g1v0328800.1.exon.6;Parent=LotjaGi4g1v0328800.1
LjG1.1_chr4	PGSB	CDS	70766964	70767032	.	+	0	ID=LotjaGi4g1v0328800.1.CDS.6;Parent=LotjaGi4g1v0328800.1
LjG1.1_chr4	PGSB	CDS	70767124	70767222	.	+	0	ID=LotjaGi4g1v0328800.1.CDS.7;Parent=LotjaGi4g1v0328800.1
LjG1.1_chr4	PGSB	exon	70767124	70767543	.	+	.	ID=LotjaGi4g1v0328800.1.exon.7;Parent=LotjaGi4g1v0328800.1
LjG1.1_chr4	PGSB	three_prime_UTR	70767223	70767543	.	+	.	ID=LotjaGi4g1v0328800.1.three_prime_UTR.2;Parent=LotjaGi4g1v0328800.1
###
LjG1.1_chr4	PGSB	gene	70771719	70778525	.	+	.	ID=LotjaGi4g1v0328900
LjG1.1_chr4	PGSB	five_prime_UTR	70771719	70772400	.	+	.	ID=LotjaGi4g1v0328900.1.five_prime_UTR.1;Parent=LotjaGi4g1v0328900.1
LjG1.1_chr4	PGSB	exon	70771719	70772596	.	+	.	ID=LotjaGi4g1v0328900.1.exon.1;Parent=LotjaGi4g1v0328900.1
LjG1.1_chr4	PGSB	CDS	70772401	70772596	.	+	0	ID=LotjaGi4g1v0328900.1.CDS.1;Parent=LotjaGi4g1v0328900.1
LjG1.1_chr4	PGSB	exon	70772722	70772830	.	+	.	ID=LotjaGi4g1v0328900.1.exon.2;Parent=LotjaGi4g1v0328900.1
LjG1.1_chr4	PGSB	CDS	70772722	70772830	.	+	2	ID=LotjaGi4g1v0328900.1.CDS.2;Parent=LotjaGi4g1v0328900.1
LjG1.1_chr4	PGSB	exon	70773077	70773197	.	+	.	ID=LotjaGi4g1v0328900.1.exon.3;Parent=LotjaGi4g1v0328900.1
LjG1.1_chr4	PGSB	CDS	70773077	70773197	.	+	1	ID=LotjaGi4g1v0328900.1.CDS.3;Parent=LotjaGi4g1v0328900.1
LjG1.1_chr4	PGSB	exon	70773325	70774107	.	+	.	ID=LotjaGi4g1v0328900.1.exon.4;Parent=LotjaGi4g1v0328900.1
LjG1.1_chr4	PGSB	CDS	70773325	70774107	.	+	0	ID=LotjaGi4g1v0328900.1.CDS.4;Parent=LotjaGi4g1v0328900.1
LjG1.1_chr4	PGSB	exon	70774821	70776717	.	+	.	ID=LotjaGi4g1v0328900.1.exon.5;Parent=LotjaGi4g1v0328900.1
LjG1.1_chr4	PGSB	CDS	70774821	70776717	.	+	0	ID=LotjaGi4g1v0328900.1.CDS.5;Parent=LotjaGi4g1v0328900.1
LjG1.1_chr4	PGSB	CDS	70777683	70778125	.	+	2	ID=LotjaGi4g1v0328900.1.CDS.6;Parent=LotjaGi4g1v0328900.1
LjG1.1_chr4	PGSB	exon	70777683	70778525	.	+	.	ID=LotjaGi4g1v0328900.1.exon.6;Parent=LotjaGi4g1v0328900.1
LjG1.1_chr4	PGSB	three_prime_UTR	70778126	70778525	.	+	.	ID=LotjaGi4g1v0328900.1.three_prime_UTR.2;Parent=LotjaGi4g1v0328900.1
###
LjG1.1_chr4	PGSB	gene	70779239	70786904	.	+	.	ID=LotjaGi4g1v0329000
LjG1.1_chr4	PGSB	five_prime_UTR	70779239	70779329	.	+	.	ID=LotjaGi4g1v0329000.1.five_prime_UTR.1;Parent=LotjaGi4g1v0329000.1
LjG1.1_chr4	PGSB	exon	70779239	70780442	.	+	.	ID=LotjaGi4g1v0329000.1.exon.1;Parent=LotjaGi4g1v0329000.1
LjG1.1_chr4	PGSB	CDS	70779330	70780442	.	+	0	ID=LotjaGi4g1v0329000.1.CDS.1;Parent=LotjaGi4g1v0329000.1
LjG1.1_chr4	PGSB	exon	70780820	70780873	.	+	.	ID=LotjaGi4g1v0329000.1.exon.2;Parent=LotjaGi4g1v0329000.1
LjG1.1_chr4	PGSB	CDS	70780820	70780873	.	+	0	ID=LotjaGi4g1v0329000.1.CDS.2;Parent=LotjaGi4g1v0329000.1
LjG1.1_chr4	PGSB	exon	70781078	70781190	.	+	.	ID=LotjaGi4g1v0329000.1.exon.3;Parent=LotjaGi4g1v0329000.1
LjG1.1_chr4	PGSB	CDS	70781078	70781190	.	+	0	ID=LotjaGi4g1v0329000.1.CDS.3;Parent=LotjaGi4g1v0329000.1
LjG1.1_chr4	PGSB	exon	70781301	70781513	.	+	.	ID=LotjaGi4g1v0329000.1.exon.4;Parent=LotjaGi4g1v0329000.1
LjG1.1_chr4	PGSB	CDS	70781301	70781513	.	+	1	ID=LotjaGi4g1v0329000.1.CDS.4;Parent=LotjaGi4g1v0329000.1
LjG1.1_chr4	PGSB	exon	70781607	70781685	.	+	.	ID=LotjaGi4g1v0329000.1.exon.5;Parent=LotjaGi4g1v0329000.1
LjG1.1_chr4	PGSB	CDS	70781607	70781685	.	+	1	ID=LotjaGi4g1v0329000.1.CDS.5;Parent=LotjaGi4g1v0329000.1
LjG1.1_chr4	PGSB	exon	70781928	70781981	.	+	.	ID=LotjaGi4g1v0329000.1.exon.6;Parent=LotjaGi4g1v0329000.1
LjG1.1_chr4	PGSB	CDS	70781928	70781981	.	+	0	ID=LotjaGi4g1v0329000.1.CDS.6;Parent=LotjaGi4g1v0329000.1
LjG1.1_chr4	PGSB	exon	70782077	70782151	.	+	.	ID=LotjaGi4g1v0329000.1.exon.7;Parent=LotjaGi4g1v0329000.1
LjG1.1_chr4	PGSB	CDS	70782077	70782151	.	+	0	ID=LotjaGi4g1v0329000.1.CDS.7;Parent=LotjaGi4g1v0329000.1
LjG1.1_chr4	PGSB	exon	70782300	70782353	.	+	.	ID=LotjaGi4g1v0329000.1.exon.8;Parent=LotjaGi4g1v0329000.1
LjG1.1_chr4	PGSB	CDS	70782300	70782353	.	+	0	ID=LotjaGi4g1v0329000.1.CDS.8;Parent=LotjaGi4g1v0329000.1
LjG1.1_chr4	PGSB	exon	70782789	70782833	.	+	.	ID=LotjaGi4g1v0329000.1.exon.9;Parent=LotjaGi4g1v0329000.1
LjG1.1_chr4	PGSB	CDS	70782789	70782833	.	+	0	ID=LotjaGi4g1v0329000.1.CDS.9;Parent=LotjaGi4g1v0329000.1
LjG1.1_chr4	PGSB	exon	70782915	70783009	.	+	.	ID=LotjaGi4g1v0329000.1.exon.10;Parent=LotjaGi4g1v0329000.1
LjG1.1_chr4	PGSB	CDS	70782915	70783009	.	+	0	ID=LotjaGi4g1v0329000.1.CDS.10;Parent=LotjaGi4g1v0329000.1
LjG1.1_chr4	PGSB	exon	70783080	70783209	.	+	.	ID=LotjaGi4g1v0329000.1.exon.11;Parent=LotjaGi4g1v0329000.1
LjG1.1_chr4	PGSB	CDS	70783080	70783209	.	+	1	ID=LotjaGi4g1v0329000.1.CDS.11;Parent=LotjaGi4g1v0329000.1
LjG1.1_chr4	PGSB	exon	70783805	70783903	.	+	.	ID=LotjaGi4g1v0329000.1.exon.12;Parent=LotjaGi4g1v0329000.1
LjG1.1_chr4	PGSB	CDS	70783805	70783903	.	+	0	ID=LotjaGi4g1v0329000.1.CDS.12;Parent=LotjaGi4g1v0329000.1
LjG1.1_chr4	PGSB	exon	70784113	70784168	.	+	.	ID=LotjaGi4g1v0329000.1.exon.13;Parent=LotjaGi4g1v0329000.1
LjG1.1_chr4	PGSB	CDS	70784113	70784168	.	+	0	ID=LotjaGi4g1v0329000.1.CDS.13;Parent=LotjaGi4g1v0329000.1
LjG1.1_chr4	PGSB	exon	70784441	70784543	.	+	.	ID=LotjaGi4g1v0329000.1.exon.14;Parent=LotjaGi4g1v0329000.1
LjG1.1_chr4	PGSB	CDS	70784441	70784543	.	+	1	ID=LotjaGi4g1v0329000.1.CDS.14;Parent=LotjaGi4g1v0329000.1
LjG1.1_chr4	PGSB	exon	70784878	70785006	.	+	.	ID=LotjaGi4g1v0329000.1.exon.15;Parent=LotjaGi4g1v0329000.1
LjG1.1_chr4	PGSB	CDS	70784878	70785006	.	+	0	ID=LotjaGi4g1v0329000.1.CDS.15;Parent=LotjaGi4g1v0329000.1
LjG1.1_chr4	PGSB	exon	70785298	70785467	.	+	.	ID=LotjaGi4g1v0329000.1.exon.16;Parent=LotjaGi4g1v0329000.1
LjG1.1_chr4	PGSB	CDS	70785298	70785467	.	+	0	ID=LotjaGi4g1v0329000.1.CDS.16;Parent=LotjaGi4g1v0329000.1
LjG1.1_chr4	PGSB	exon	70785688	70785712	.	+	.	ID=LotjaGi4g1v0329000.1.exon.17;Parent=LotjaGi4g1v0329000.1
LjG1.1_chr4	PGSB	CDS	70785688	70785712	.	+	1	ID=LotjaGi4g1v0329000.1.CDS.17;Parent=LotjaGi4g1v0329000.1
LjG1.1_chr4	PGSB	exon	70785813	70785928	.	+	.	ID=LotjaGi4g1v0329000.1.exon.18;Parent=LotjaGi4g1v0329000.1
LjG1.1_chr4	PGSB	CDS	70785813	70785928	.	+	0	ID=LotjaGi4g1v0329000.1.CDS.18;Parent=LotjaGi4g1v0329000.1
LjG1.1_chr4	PGSB	CDS	70786293	70786380	.	+	1	ID=LotjaGi4g1v0329000.1.CDS.19;Parent=LotjaGi4g1v0329000.1
LjG1.1_chr4	PGSB	exon	70786293	70786904	.	+	.	ID=LotjaGi4g1v0329000.1.exon.19;Parent=LotjaGi4g1v0329000.1
LjG1.1_chr4	PGSB	three_prime_UTR	70786381	70786904	.	+	.	ID=LotjaGi4g1v0329000.1.three_prime_UTR.2;Parent=LotjaGi4g1v0329000.1
###
LjG1.1_chr4	PGSB	gene	70787475	70791302	.	+	.	ID=LotjaGi4g1v0329100
LjG1.1_chr4	PGSB	five_prime_UTR	70787475	70787643	.	+	.	ID=LotjaGi4g1v0329100.1.five_prime_UTR.1;Parent=LotjaGi4g1v0329100.1
LjG1.1_chr4	PGSB	exon	70787475	70787780	.	+	.	ID=LotjaGi4g1v0329100.1.exon.1;Parent=LotjaGi4g1v0329100.1
LjG1.1_chr4	PGSB	CDS	70787644	70787780	.	+	0	ID=LotjaGi4g1v0329100.1.CDS.1;Parent=LotjaGi4g1v0329100.1
LjG1.1_chr4	PGSB	exon	70788533	70788689	.	+	.	ID=LotjaGi4g1v0329100.1.exon.2;Parent=LotjaGi4g1v0329100.1
LjG1.1_chr4	PGSB	CDS	70788533	70788689	.	+	1	ID=LotjaGi4g1v0329100.1.CDS.2;Parent=LotjaGi4g1v0329100.1
LjG1.1_chr4	PGSB	exon	70789148	70789198	.	+	.	ID=LotjaGi4g1v0329100.1.exon.3;Parent=LotjaGi4g1v0329100.1
LjG1.1_chr4	PGSB	CDS	70789148	70789198	.	+	0	ID=LotjaGi4g1v0329100.1.CDS.3;Parent=LotjaGi4g1v0329100.1
LjG1.1_chr4	PGSB	exon	70789470	70789562	.	+	.	ID=LotjaGi4g1v0329100.1.exon.4;Parent=LotjaGi4g1v0329100.1
LjG1.1_chr4	PGSB	CDS	70789470	70789562	.	+	0	ID=LotjaGi4g1v0329100.1.CDS.4;Parent=LotjaGi4g1v0329100.1
LjG1.1_chr4	PGSB	CDS	70790246	70790317	.	+	0	ID=LotjaGi4g1v0329100.1.CDS.5;Parent=LotjaGi4g1v0329100.1
LjG1.1_chr4	PGSB	exon	70790246	70791302	.	+	.	ID=LotjaGi4g1v0329100.1.exon.5;Parent=LotjaGi4g1v0329100.1
LjG1.1_chr4	PGSB	three_prime_UTR	70790318	70791302	.	+	.	ID=LotjaGi4g1v0329100.1.three_prime_UTR.2;Parent=LotjaGi4g1v0329100.1
###
LjG1.1_chr4	PGSB	gene	70793043	70797003	.	+	.	ID=LotjaGi4g1v0329200
LjG1.1_chr4	PGSB	exon	70793043	70793681	.	+	.	ID=LotjaGi4g1v0329200.1.exon.1;Parent=LotjaGi4g1v0329200.1
LjG1.1_chr4	PGSB	five_prime_UTR	70793043	70793681	.	+	.	ID=LotjaGi4g1v0329200.1.five_prime_UTR.1;Parent=LotjaGi4g1v0329200.1
LjG1.1_chr4	PGSB	five_prime_UTR	70794163	70794286	.	+	.	ID=LotjaGi4g1v0329200.1.five_prime_UTR.2;Parent=LotjaGi4g1v0329200.1
LjG1.1_chr4	PGSB	exon	70794163	70795035	.	+	.	ID=LotjaGi4g1v0329200.1.exon.2;Parent=LotjaGi4g1v0329200.1
LjG1.1_chr4	PGSB	CDS	70794287	70795035	.	+	0	ID=LotjaGi4g1v0329200.1.CDS.1;Parent=LotjaGi4g1v0329200.1
LjG1.1_chr4	PGSB	exon	70795365	70795446	.	+	.	ID=LotjaGi4g1v0329200.1.exon.3;Parent=LotjaGi4g1v0329200.1
LjG1.1_chr4	PGSB	CDS	70795365	70795446	.	+	1	ID=LotjaGi4g1v0329200.1.CDS.2;Parent=LotjaGi4g1v0329200.1
LjG1.1_chr4	PGSB	CDS	70796531	70796746	.	+	0	ID=LotjaGi4g1v0329200.1.CDS.3;Parent=LotjaGi4g1v0329200.1
LjG1.1_chr4	PGSB	exon	70796531	70796851	.	+	.	ID=LotjaGi4g1v0329200.1.exon.4;Parent=LotjaGi4g1v0329200.1
LjG1.1_chr4	PGSB	three_prime_UTR	70796747	70796851	.	+	.	ID=LotjaGi4g1v0329200.1.three_prime_UTR.3;Parent=LotjaGi4g1v0329200.1
###
LjG1.1_chr4	PGSB	gene	70801049	70808231	.	+	.	ID=LotjaGi4g1v0329300
LjG1.1_chr4	PGSB	five_prime_UTR	70801049	70801467	.	+	.	ID=LotjaGi4g1v0329300.1.five_prime_UTR.1;Parent=LotjaGi4g1v0329300.1
LjG1.1_chr4	PGSB	exon	70801049	70803170	.	+	.	ID=LotjaGi4g1v0329300.1.exon.1;Parent=LotjaGi4g1v0329300.1
LjG1.1_chr4	PGSB	CDS	70801468	70803170	.	+	0	ID=LotjaGi4g1v0329300.1.CDS.1;Parent=LotjaGi4g1v0329300.1
LjG1.1_chr4	PGSB	exon	70803639	70803774	.	+	.	ID=LotjaGi4g1v0329300.1.exon.2;Parent=LotjaGi4g1v0329300.1
LjG1.1_chr4	PGSB	CDS	70803639	70803774	.	+	1	ID=LotjaGi4g1v0329300.1.CDS.2;Parent=LotjaGi4g1v0329300.1
LjG1.1_chr4	PGSB	exon	70803908	70803996	.	+	.	ID=LotjaGi4g1v0329300.1.exon.3;Parent=LotjaGi4g1v0329300.1
LjG1.1_chr4	PGSB	CDS	70803908	70803996	.	+	0	ID=LotjaGi4g1v0329300.1.CDS.3;Parent=LotjaGi4g1v0329300.1
LjG1.1_chr4	PGSB	exon	70804182	70804293	.	+	.	ID=LotjaGi4g1v0329300.1.exon.4;Parent=LotjaGi4g1v0329300.1
LjG1.1_chr4	PGSB	CDS	70804182	70804293	.	+	1	ID=LotjaGi4g1v0329300.1.CDS.4;Parent=LotjaGi4g1v0329300.1
LjG1.1_chr4	PGSB	exon	70804379	70804485	.	+	.	ID=LotjaGi4g1v0329300.1.exon.5;Parent=LotjaGi4g1v0329300.1
LjG1.1_chr4	PGSB	CDS	70804379	70804485	.	+	0	ID=LotjaGi4g1v0329300.1.CDS.5;Parent=LotjaGi4g1v0329300.1
LjG1.1_chr4	PGSB	CDS	70804677	70804776	.	+	1	ID=LotjaGi4g1v0329300.1.CDS.6;Parent=LotjaGi4g1v0329300.1
LjG1.1_chr4	PGSB	exon	70804677	70805329	.	+	.	ID=LotjaGi4g1v0329300.1.exon.6;Parent=LotjaGi4g1v0329300.1
LjG1.1_chr4	PGSB	three_prime_UTR	70804777	70805329	.	+	.	ID=LotjaGi4g1v0329300.1.three_prime_UTR.2;Parent=LotjaGi4g1v0329300.1
LjG1.1_chr4	PGSB	exon	70806277	70806360	.	+	.	ID=LotjaGi4g1v0329300.1.exon.7;Parent=LotjaGi4g1v0329300.1
LjG1.1_chr4	PGSB	three_prime_UTR	70806277	70806360	.	+	.	ID=LotjaGi4g1v0329300.1.three_prime_UTR.3;Parent=LotjaGi4g1v0329300.1
LjG1.1_chr4	PGSB	exon	70806727	70808231	.	+	.	ID=LotjaGi4g1v0329300.1.exon.8;Parent=LotjaGi4g1v0329300.1
LjG1.1_chr4	PGSB	three_prime_UTR	70806727	70808231	.	+	.	ID=LotjaGi4g1v0329300.1.three_prime_UTR.4;Parent=LotjaGi4g1v0329300.1
###
LjG1.1_chr4	PGSB	gene	70802960	70803139	.	-	.	ID=LotjaGi4g1v0329400_LC
###
LjG1.1_chr4	PGSB	gene	70810463	70816753	.	-	.	ID=LotjaGi4g1v0329500
LjG1.1_chr4	PGSB	three_prime_UTR	70810463	70813115	.	-	.	ID=LotjaGi4g1v0329500.1.three_prime_UTR.1;Parent=LotjaGi4g1v0329500.1
LjG1.1_chr4	PGSB	exon	70810463	70813249	.	-	.	ID=LotjaGi4g1v0329500.1.exon.1;Parent=LotjaGi4g1v0329500.1
LjG1.1_chr4	PGSB	CDS	70813116	70813249	.	-	2	ID=LotjaGi4g1v0329500.1.CDS.1;Parent=LotjaGi4g1v0329500.1
LjG1.1_chr4	PGSB	exon	70814165	70814477	.	-	.	ID=LotjaGi4g1v0329500.1.exon.2;Parent=LotjaGi4g1v0329500.1
LjG1.1_chr4	PGSB	CDS	70814165	70814477	.	-	0	ID=LotjaGi4g1v0329500.1.CDS.2;Parent=LotjaGi4g1v0329500.1
LjG1.1_chr4	PGSB	exon	70814659	70815090	.	-	.	ID=LotjaGi4g1v0329500.1.exon.3;Parent=LotjaGi4g1v0329500.1
LjG1.1_chr4	PGSB	CDS	70814659	70815090	.	-	0	ID=LotjaGi4g1v0329500.1.CDS.3;Parent=LotjaGi4g1v0329500.1
LjG1.1_chr4	PGSB	CDS	70815768	70816244	.	-	0	ID=LotjaGi4g1v0329500.1.CDS.4;Parent=LotjaGi4g1v0329500.1
LjG1.1_chr4	PGSB	exon	70815768	70816753	.	-	.	ID=LotjaGi4g1v0329500.1.exon.4;Parent=LotjaGi4g1v0329500.1
LjG1.1_chr4	PGSB	five_prime_UTR	70816245	70816753	.	-	.	ID=LotjaGi4g1v0329500.1.five_prime_UTR.2;Parent=LotjaGi4g1v0329500.1
###
LjG1.1_chr4	PGSB	gene	70860145	70860462	.	+	.	ID=LotjaGi4g1v0329600_LC
LjG1.1_chr4	PGSB	three_prime_UTR	70860145	70860145	.	+	.	ID=LotjaGi4g1v0329600_LC.1.three_prime_UTR.1;Parent=LotjaGi4g1v0329600_LC.1
LjG1.1_chr4	PGSB	exon	70860145	70860462	.	+	.	ID=LotjaGi4g1v0329600_LC.1.exon.1;Parent=LotjaGi4g1v0329600_LC.1
LjG1.1_chr4	PGSB	CDS	70860146	70860460	.	+	0	ID=LotjaGi4g1v0329600_LC.1.CDS.1;Parent=LotjaGi4g1v0329600_LC.1
LjG1.1_chr4	PGSB	five_prime_UTR	70860461	70860462	.	+	.	ID=LotjaGi4g1v0329600_LC.1.five_prime_UTR.2;Parent=LotjaGi4g1v0329600_LC.1
###
LjG1.1_chr4	PGSB	gene	70894071	70912566	.	+	.	ID=LotjaGi4g1v0329700
LjG1.1_chr4	PGSB	five_prime_UTR	70894197	70894470	.	+	.	ID=LotjaGi4g1v0329700.2.five_prime_UTR.1;Parent=LotjaGi4g1v0329700.2
LjG1.1_chr4	PGSB	exon	70894197	70894515	.	+	.	ID=LotjaGi4g1v0329700.2.exon.1;Parent=LotjaGi4g1v0329700.2
LjG1.1_chr4	PGSB	CDS	70894471	70894515	.	+	0	ID=LotjaGi4g1v0329700.2.CDS.1;Parent=LotjaGi4g1v0329700.2
LjG1.1_chr4	PGSB	exon	70895555	70895635	.	+	.	ID=LotjaGi4g1v0329700.2.exon.2;Parent=LotjaGi4g1v0329700.2
LjG1.1_chr4	PGSB	CDS	70895555	70895635	.	+	0	ID=LotjaGi4g1v0329700.2.CDS.2;Parent=LotjaGi4g1v0329700.2
LjG1.1_chr4	PGSB	exon	70896116	70896215	.	+	.	ID=LotjaGi4g1v0329700.2.exon.3;Parent=LotjaGi4g1v0329700.2
LjG1.1_chr4	PGSB	CDS	70896116	70896215	.	+	0	ID=LotjaGi4g1v0329700.2.CDS.3;Parent=LotjaGi4g1v0329700.2
LjG1.1_chr4	PGSB	exon	70896327	70896411	.	+	.	ID=LotjaGi4g1v0329700.2.exon.4;Parent=LotjaGi4g1v0329700.2
LjG1.1_chr4	PGSB	CDS	70896327	70896411	.	+	2	ID=LotjaGi4g1v0329700.2.CDS.4;Parent=LotjaGi4g1v0329700.2
LjG1.1_chr4	PGSB	exon	70896520	70896569	.	+	.	ID=LotjaGi4g1v0329700.2.exon.5;Parent=LotjaGi4g1v0329700.2
LjG1.1_chr4	PGSB	CDS	70896520	70896569	.	+	1	ID=LotjaGi4g1v0329700.2.CDS.5;Parent=LotjaGi4g1v0329700.2
LjG1.1_chr4	PGSB	exon	70896776	70896855	.	+	.	ID=LotjaGi4g1v0329700.2.exon.6;Parent=LotjaGi4g1v0329700.2
LjG1.1_chr4	PGSB	CDS	70896776	70896855	.	+	2	ID=LotjaGi4g1v0329700.2.CDS.6;Parent=LotjaGi4g1v0329700.2
LjG1.1_chr4	PGSB	exon	70897312	70897371	.	+	.	ID=LotjaGi4g1v0329700.2.exon.7;Parent=LotjaGi4g1v0329700.2
LjG1.1_chr4	PGSB	CDS	70897312	70897371	.	+	0	ID=LotjaGi4g1v0329700.2.CDS.7;Parent=LotjaGi4g1v0329700.2
LjG1.1_chr4	PGSB	exon	70898285	70898384	.	+	.	ID=LotjaGi4g1v0329700.2.exon.8;Parent=LotjaGi4g1v0329700.2
LjG1.1_chr4	PGSB	CDS	70898285	70898384	.	+	0	ID=LotjaGi4g1v0329700.2.CDS.8;Parent=LotjaGi4g1v0329700.2
LjG1.1_chr4	PGSB	exon	70898474	70898551	.	+	.	ID=LotjaGi4g1v0329700.2.exon.9;Parent=LotjaGi4g1v0329700.2
LjG1.1_chr4	PGSB	CDS	70898474	70898551	.	+	2	ID=LotjaGi4g1v0329700.2.CDS.9;Parent=LotjaGi4g1v0329700.2
LjG1.1_chr4	PGSB	exon	70898751	70898818	.	+	.	ID=LotjaGi4g1v0329700.2.exon.10;Parent=LotjaGi4g1v0329700.2
LjG1.1_chr4	PGSB	CDS	70898751	70898818	.	+	2	ID=LotjaGi4g1v0329700.2.CDS.10;Parent=LotjaGi4g1v0329700.2
LjG1.1_chr4	PGSB	exon	70898920	70898988	.	+	.	ID=LotjaGi4g1v0329700.2.exon.11;Parent=LotjaGi4g1v0329700.2
LjG1.1_chr4	PGSB	CDS	70898920	70898988	.	+	0	ID=LotjaGi4g1v0329700.2.CDS.11;Parent=LotjaGi4g1v0329700.2
LjG1.1_chr4	PGSB	exon	70899068	70899145	.	+	.	ID=LotjaGi4g1v0329700.2.exon.12;Parent=LotjaGi4g1v0329700.2
LjG1.1_chr4	PGSB	CDS	70899068	70899145	.	+	0	ID=LotjaGi4g1v0329700.2.CDS.12;Parent=LotjaGi4g1v0329700.2
LjG1.1_chr4	PGSB	exon	70899228	70899323	.	+	.	ID=LotjaGi4g1v0329700.2.exon.13;Parent=LotjaGi4g1v0329700.2
LjG1.1_chr4	PGSB	CDS	70899228	70899323	.	+	0	ID=LotjaGi4g1v0329700.2.CDS.13;Parent=LotjaGi4g1v0329700.2
LjG1.1_chr4	PGSB	exon	70899930	70900000	.	+	.	ID=LotjaGi4g1v0329700.2.exon.14;Parent=LotjaGi4g1v0329700.2
LjG1.1_chr4	PGSB	CDS	70899930	70900000	.	+	0	ID=LotjaGi4g1v0329700.2.CDS.14;Parent=LotjaGi4g1v0329700.2
LjG1.1_chr4	PGSB	exon	70907342	70907419	.	+	.	ID=LotjaGi4g1v0329700.2.exon.15;Parent=LotjaGi4g1v0329700.2
LjG1.1_chr4	PGSB	CDS	70907342	70907419	.	+	1	ID=LotjaGi4g1v0329700.2.CDS.15;Parent=LotjaGi4g1v0329700.2
LjG1.1_chr4	PGSB	exon	70907529	70907622	.	+	.	ID=LotjaGi4g1v0329700.2.exon.16;Parent=LotjaGi4g1v0329700.2
LjG1.1_chr4	PGSB	CDS	70907529	70907622	.	+	1	ID=LotjaGi4g1v0329700.2.CDS.16;Parent=LotjaGi4g1v0329700.2
LjG1.1_chr4	PGSB	exon	70908206	70908304	.	+	.	ID=LotjaGi4g1v0329700.2.exon.17;Parent=LotjaGi4g1v0329700.2
LjG1.1_chr4	PGSB	CDS	70908206	70908304	.	+	0	ID=LotjaGi4g1v0329700.2.CDS.17;Parent=LotjaGi4g1v0329700.2
LjG1.1_chr4	PGSB	exon	70908958	70909160	.	+	.	ID=LotjaGi4g1v0329700.2.exon.18;Parent=LotjaGi4g1v0329700.2
LjG1.1_chr4	PGSB	CDS	70908958	70909160	.	+	0	ID=LotjaGi4g1v0329700.2.CDS.18;Parent=LotjaGi4g1v0329700.2
LjG1.1_chr4	PGSB	exon	70909251	70909365	.	+	.	ID=LotjaGi4g1v0329700.2.exon.19;Parent=LotjaGi4g1v0329700.2
LjG1.1_chr4	PGSB	CDS	70909251	70909365	.	+	1	ID=LotjaGi4g1v0329700.2.CDS.19;Parent=LotjaGi4g1v0329700.2
LjG1.1_chr4	PGSB	exon	70910149	70910280	.	+	.	ID=LotjaGi4g1v0329700.2.exon.20;Parent=LotjaGi4g1v0329700.2
LjG1.1_chr4	PGSB	CDS	70910149	70910280	.	+	0	ID=LotjaGi4g1v0329700.2.CDS.20;Parent=LotjaGi4g1v0329700.2
LjG1.1_chr4	PGSB	exon	70910363	70910470	.	+	.	ID=LotjaGi4g1v0329700.2.exon.21;Parent=LotjaGi4g1v0329700.2
LjG1.1_chr4	PGSB	CDS	70910363	70910470	.	+	0	ID=LotjaGi4g1v0329700.2.CDS.21;Parent=LotjaGi4g1v0329700.2
LjG1.1_chr4	PGSB	exon	70910546	70910655	.	+	.	ID=LotjaGi4g1v0329700.2.exon.22;Parent=LotjaGi4g1v0329700.2
LjG1.1_chr4	PGSB	CDS	70910546	70910655	.	+	0	ID=LotjaGi4g1v0329700.2.CDS.22;Parent=LotjaGi4g1v0329700.2
LjG1.1_chr4	PGSB	exon	70910739	70910840	.	+	.	ID=LotjaGi4g1v0329700.2.exon.23;Parent=LotjaGi4g1v0329700.2
LjG1.1_chr4	PGSB	CDS	70910739	70910840	.	+	1	ID=LotjaGi4g1v0329700.2.CDS.23;Parent=LotjaGi4g1v0329700.2
LjG1.1_chr4	PGSB	CDS	70910929	70911460	.	+	1	ID=LotjaGi4g1v0329700.2.CDS.24;Parent=LotjaGi4g1v0329700.2
LjG1.1_chr4	PGSB	exon	70910929	70912331	.	+	.	ID=LotjaGi4g1v0329700.2.exon.24;Parent=LotjaGi4g1v0329700.2
LjG1.1_chr4	PGSB	three_prime_UTR	70911461	70912331	.	+	.	ID=LotjaGi4g1v0329700.2.three_prime_UTR.2;Parent=LotjaGi4g1v0329700.2
###
LjG1.1_chr4	PGSB	gene	70912979	70915590	.	+	.	ID=LotjaGi4g1v0329800
LjG1.1_chr4	PGSB	five_prime_UTR	70912979	70913264	.	+	.	ID=LotjaGi4g1v0329800.1.five_prime_UTR.1;Parent=LotjaGi4g1v0329800.1
LjG1.1_chr4	PGSB	exon	70912979	70913399	.	+	.	ID=LotjaGi4g1v0329800.1.exon.1;Parent=LotjaGi4g1v0329800.1
LjG1.1_chr4	PGSB	CDS	70913265	70913399	.	+	0	ID=LotjaGi4g1v0329800.1.CDS.1;Parent=LotjaGi4g1v0329800.1
LjG1.1_chr4	PGSB	exon	70913515	70913566	.	+	.	ID=LotjaGi4g1v0329800.1.exon.2;Parent=LotjaGi4g1v0329800.1
LjG1.1_chr4	PGSB	CDS	70913515	70913566	.	+	0	ID=LotjaGi4g1v0329800.1.CDS.2;Parent=LotjaGi4g1v0329800.1
LjG1.1_chr4	PGSB	exon	70913728	70913805	.	+	.	ID=LotjaGi4g1v0329800.1.exon.3;Parent=LotjaGi4g1v0329800.1
LjG1.1_chr4	PGSB	CDS	70913728	70913805	.	+	2	ID=LotjaGi4g1v0329800.1.CDS.3;Parent=LotjaGi4g1v0329800.1
LjG1.1_chr4	PGSB	exon	70914281	70914312	.	+	.	ID=LotjaGi4g1v0329800.1.exon.4;Parent=LotjaGi4g1v0329800.1
LjG1.1_chr4	PGSB	CDS	70914281	70914312	.	+	2	ID=LotjaGi4g1v0329800.1.CDS.4;Parent=LotjaGi4g1v0329800.1
LjG1.1_chr4	PGSB	exon	70914485	70914518	.	+	.	ID=LotjaGi4g1v0329800.1.exon.5;Parent=LotjaGi4g1v0329800.1
LjG1.1_chr4	PGSB	CDS	70914485	70914518	.	+	0	ID=LotjaGi4g1v0329800.1.CDS.5;Parent=LotjaGi4g1v0329800.1
LjG1.1_chr4	PGSB	exon	70914702	70914769	.	+	.	ID=LotjaGi4g1v0329800.1.exon.6;Parent=LotjaGi4g1v0329800.1
LjG1.1_chr4	PGSB	CDS	70914702	70914769	.	+	2	ID=LotjaGi4g1v0329800.1.CDS.6;Parent=LotjaGi4g1v0329800.1
LjG1.1_chr4	PGSB	CDS	70915093	70915236	.	+	0	ID=LotjaGi4g1v0329800.1.CDS.7;Parent=LotjaGi4g1v0329800.1
LjG1.1_chr4	PGSB	exon	70915093	70915590	.	+	.	ID=LotjaGi4g1v0329800.1.exon.7;Parent=LotjaGi4g1v0329800.1
LjG1.1_chr4	PGSB	three_prime_UTR	70915237	70915590	.	+	.	ID=LotjaGi4g1v0329800.1.three_prime_UTR.2;Parent=LotjaGi4g1v0329800.1
###
LjG1.1_chr4	PGSB	gene	70917059	70919866	.	+	.	ID=LotjaGi4g1v0329900_LC
LjG1.1_chr4	PGSB	exon	70917059	70917240	.	+	.	ID=LotjaGi4g1v0329900_LC.1.exon.1;Parent=LotjaGi4g1v0329900_LC.1
LjG1.1_chr4	PGSB	five_prime_UTR	70917059	70917240	.	+	.	ID=LotjaGi4g1v0329900_LC.1.five_prime_UTR.1;Parent=LotjaGi4g1v0329900_LC.1
LjG1.1_chr4	PGSB	five_prime_UTR	70917514	70917561	.	+	.	ID=LotjaGi4g1v0329900_LC.1.five_prime_UTR.2;Parent=LotjaGi4g1v0329900_LC.1
LjG1.1_chr4	PGSB	exon	70917514	70919866	.	+	.	ID=LotjaGi4g1v0329900_LC.1.exon.2;Parent=LotjaGi4g1v0329900_LC.1
LjG1.1_chr4	PGSB	CDS	70917562	70918338	.	+	0	ID=LotjaGi4g1v0329900_LC.1.CDS.1;Parent=LotjaGi4g1v0329900_LC.1
LjG1.1_chr4	PGSB	three_prime_UTR	70918339	70919866	.	+	.	ID=LotjaGi4g1v0329900_LC.1.three_prime_UTR.3;Parent=LotjaGi4g1v0329900_LC.1
###
LjG1.1_chr4	PGSB	gene	70920200	70924230	.	+	.	ID=LotjaGi4g1v0330000
LjG1.1_chr4	PGSB	five_prime_UTR	70920200	70920382	.	+	.	ID=LotjaGi4g1v0330000.1.five_prime_UTR.1;Parent=LotjaGi4g1v0330000.1
LjG1.1_chr4	PGSB	exon	70920200	70920411	.	+	.	ID=LotjaGi4g1v0330000.1.exon.1;Parent=LotjaGi4g1v0330000.1
LjG1.1_chr4	PGSB	CDS	70920383	70920411	.	+	0	ID=LotjaGi4g1v0330000.1.CDS.1;Parent=LotjaGi4g1v0330000.1
LjG1.1_chr4	PGSB	exon	70920530	70920605	.	+	.	ID=LotjaGi4g1v0330000.1.exon.2;Parent=LotjaGi4g1v0330000.1
LjG1.1_chr4	PGSB	CDS	70920530	70920605	.	+	1	ID=LotjaGi4g1v0330000.1.CDS.2;Parent=LotjaGi4g1v0330000.1
LjG1.1_chr4	PGSB	exon	70921574	70921732	.	+	.	ID=LotjaGi4g1v0330000.1.exon.3;Parent=LotjaGi4g1v0330000.1
LjG1.1_chr4	PGSB	CDS	70921574	70921732	.	+	0	ID=LotjaGi4g1v0330000.1.CDS.3;Parent=LotjaGi4g1v0330000.1
LjG1.1_chr4	PGSB	CDS	70923077	70923157	.	+	0	ID=LotjaGi4g1v0330000.1.CDS.4;Parent=LotjaGi4g1v0330000.1
LjG1.1_chr4	PGSB	exon	70923077	70924230	.	+	.	ID=LotjaGi4g1v0330000.1.exon.4;Parent=LotjaGi4g1v0330000.1
LjG1.1_chr4	PGSB	three_prime_UTR	70923158	70924230	.	+	.	ID=LotjaGi4g1v0330000.1.three_prime_UTR.2;Parent=LotjaGi4g1v0330000.1
###
LjG1.1_chr4	PGSB	gene	70932761	70935464	.	-	.	ID=LotjaGi4g1v0330100
LjG1.1_chr4	PGSB	three_prime_UTR	70932761	70933207	.	-	.	ID=LotjaGi4g1v0330100.1.three_prime_UTR.1;Parent=LotjaGi4g1v0330100.1
LjG1.1_chr4	PGSB	exon	70932761	70933523	.	-	.	ID=LotjaGi4g1v0330100.1.exon.1;Parent=LotjaGi4g1v0330100.1
LjG1.1_chr4	PGSB	CDS	70933208	70933523	.	-	1	ID=LotjaGi4g1v0330100.1.CDS.1;Parent=LotjaGi4g1v0330100.1
LjG1.1_chr4	PGSB	exon	70934317	70934534	.	-	.	ID=LotjaGi4g1v0330100.1.exon.2;Parent=LotjaGi4g1v0330100.1
LjG1.1_chr4	PGSB	CDS	70934317	70934534	.	-	0	ID=LotjaGi4g1v0330100.1.CDS.2;Parent=LotjaGi4g1v0330100.1
LjG1.1_chr4	PGSB	CDS	70935087	70935275	.	-	0	ID=LotjaGi4g1v0330100.1.CDS.3;Parent=LotjaGi4g1v0330100.1
LjG1.1_chr4	PGSB	exon	70935087	70935464	.	-	.	ID=LotjaGi4g1v0330100.1.exon.3;Parent=LotjaGi4g1v0330100.1
LjG1.1_chr4	PGSB	five_prime_UTR	70935276	70935464	.	-	.	ID=LotjaGi4g1v0330100.1.five_prime_UTR.2;Parent=LotjaGi4g1v0330100.1
###
LjG1.1_chr4	PGSB	gene	70953965	70957436	.	+	.	ID=LotjaGi4g1v0330200
LjG1.1_chr4	PGSB	five_prime_UTR	70953965	70955321	.	+	.	ID=LotjaGi4g1v0330200.1.five_prime_UTR.1;Parent=LotjaGi4g1v0330200.1
LjG1.1_chr4	PGSB	exon	70953965	70955429	.	+	.	ID=LotjaGi4g1v0330200.1.exon.1;Parent=LotjaGi4g1v0330200.1
LjG1.1_chr4	PGSB	CDS	70955322	70955429	.	+	0	ID=LotjaGi4g1v0330200.1.CDS.1;Parent=LotjaGi4g1v0330200.1
LjG1.1_chr4	PGSB	exon	70955547	70955678	.	+	.	ID=LotjaGi4g1v0330200.1.exon.2;Parent=LotjaGi4g1v0330200.1
LjG1.1_chr4	PGSB	CDS	70955547	70955678	.	+	0	ID=LotjaGi4g1v0330200.1.CDS.2;Parent=LotjaGi4g1v0330200.1
LjG1.1_chr4	PGSB	exon	70955980	70956064	.	+	.	ID=LotjaGi4g1v0330200.1.exon.3;Parent=LotjaGi4g1v0330200.1
LjG1.1_chr4	PGSB	CDS	70955980	70956064	.	+	0	ID=LotjaGi4g1v0330200.1.CDS.3;Parent=LotjaGi4g1v0330200.1
LjG1.1_chr4	PGSB	exon	70956307	70956470	.	+	.	ID=LotjaGi4g1v0330200.1.exon.4;Parent=LotjaGi4g1v0330200.1
LjG1.1_chr4	PGSB	CDS	70956307	70956470	.	+	2	ID=LotjaGi4g1v0330200.1.CDS.4;Parent=LotjaGi4g1v0330200.1
LjG1.1_chr4	PGSB	CDS	70956609	70957055	.	+	0	ID=LotjaGi4g1v0330200.1.CDS.5;Parent=LotjaGi4g1v0330200.1
LjG1.1_chr4	PGSB	exon	70956609	70957436	.	+	.	ID=LotjaGi4g1v0330200.1.exon.5;Parent=LotjaGi4g1v0330200.1
LjG1.1_chr4	PGSB	three_prime_UTR	70957056	70957436	.	+	.	ID=LotjaGi4g1v0330200.1.three_prime_UTR.2;Parent=LotjaGi4g1v0330200.1
###
LjG1.1_chr4	PGSB	gene	70958260	70967561	.	+	.	ID=LotjaGi4g1v0330300
LjG1.1_chr4	PGSB	exon	70958260	70958366	.	+	.	ID=LotjaGi4g1v0330300.1.exon.1;Parent=LotjaGi4g1v0330300.1
LjG1.1_chr4	PGSB	five_prime_UTR	70958260	70958366	.	+	.	ID=LotjaGi4g1v0330300.1.five_prime_UTR.1;Parent=LotjaGi4g1v0330300.1
LjG1.1_chr4	PGSB	five_prime_UTR	70958524	70958740	.	+	.	ID=LotjaGi4g1v0330300.1.five_prime_UTR.2;Parent=LotjaGi4g1v0330300.1
LjG1.1_chr4	PGSB	exon	70958524	70958852	.	+	.	ID=LotjaGi4g1v0330300.1.exon.2;Parent=LotjaGi4g1v0330300.1
LjG1.1_chr4	PGSB	CDS	70958741	70958852	.	+	0	ID=LotjaGi4g1v0330300.1.CDS.1;Parent=LotjaGi4g1v0330300.1
LjG1.1_chr4	PGSB	exon	70958991	70959034	.	+	.	ID=LotjaGi4g1v0330300.1.exon.3;Parent=LotjaGi4g1v0330300.1
LjG1.1_chr4	PGSB	CDS	70958991	70959034	.	+	2	ID=LotjaGi4g1v0330300.1.CDS.2;Parent=LotjaGi4g1v0330300.1
LjG1.1_chr4	PGSB	exon	70959285	70959389	.	+	.	ID=LotjaGi4g1v0330300.1.exon.4;Parent=LotjaGi4g1v0330300.1
LjG1.1_chr4	PGSB	CDS	70959285	70959389	.	+	0	ID=LotjaGi4g1v0330300.1.CDS.3;Parent=LotjaGi4g1v0330300.1
LjG1.1_chr4	PGSB	exon	70960039	70960166	.	+	.	ID=LotjaGi4g1v0330300.1.exon.5;Parent=LotjaGi4g1v0330300.1
LjG1.1_chr4	PGSB	CDS	70960039	70960166	.	+	0	ID=LotjaGi4g1v0330300.1.CDS.4;Parent=LotjaGi4g1v0330300.1
LjG1.1_chr4	PGSB	exon	70960428	70960550	.	+	.	ID=LotjaGi4g1v0330300.1.exon.6;Parent=LotjaGi4g1v0330300.1
LjG1.1_chr4	PGSB	CDS	70960428	70960550	.	+	1	ID=LotjaGi4g1v0330300.1.CDS.5;Parent=LotjaGi4g1v0330300.1
LjG1.1_chr4	PGSB	exon	70960929	70961082	.	+	.	ID=LotjaGi4g1v0330300.1.exon.7;Parent=LotjaGi4g1v0330300.1
LjG1.1_chr4	PGSB	CDS	70960929	70961082	.	+	1	ID=LotjaGi4g1v0330300.1.CDS.6;Parent=LotjaGi4g1v0330300.1
LjG1.1_chr4	PGSB	exon	70961966	70962069	.	+	.	ID=LotjaGi4g1v0330300.1.exon.8;Parent=LotjaGi4g1v0330300.1
LjG1.1_chr4	PGSB	CDS	70961966	70962069	.	+	0	ID=LotjaGi4g1v0330300.1.CDS.7;Parent=LotjaGi4g1v0330300.1
LjG1.1_chr4	PGSB	exon	70962159	70962237	.	+	.	ID=LotjaGi4g1v0330300.1.exon.9;Parent=LotjaGi4g1v0330300.1
LjG1.1_chr4	PGSB	CDS	70962159	70962237	.	+	1	ID=LotjaGi4g1v0330300.1.CDS.8;Parent=LotjaGi4g1v0330300.1
LjG1.1_chr4	PGSB	exon	70962620	70962715	.	+	.	ID=LotjaGi4g1v0330300.1.exon.10;Parent=LotjaGi4g1v0330300.1
LjG1.1_chr4	PGSB	CDS	70962620	70962715	.	+	0	ID=LotjaGi4g1v0330300.1.CDS.9;Parent=LotjaGi4g1v0330300.1
LjG1.1_chr4	PGSB	exon	70962853	70962990	.	+	.	ID=LotjaGi4g1v0330300.1.exon.11;Parent=LotjaGi4g1v0330300.1
LjG1.1_chr4	PGSB	CDS	70962853	70962990	.	+	0	ID=LotjaGi4g1v0330300.1.CDS.10;Parent=LotjaGi4g1v0330300.1
LjG1.1_chr4	PGSB	exon	70964342	70964557	.	+	.	ID=LotjaGi4g1v0330300.1.exon.12;Parent=LotjaGi4g1v0330300.1
LjG1.1_chr4	PGSB	CDS	70964342	70964557	.	+	0	ID=LotjaGi4g1v0330300.1.CDS.11;Parent=LotjaGi4g1v0330300.1
LjG1.1_chr4	PGSB	exon	70965174	70965365	.	+	.	ID=LotjaGi4g1v0330300.1.exon.13;Parent=LotjaGi4g1v0330300.1
LjG1.1_chr4	PGSB	CDS	70965174	70965365	.	+	0	ID=LotjaGi4g1v0330300.1.CDS.12;Parent=LotjaGi4g1v0330300.1
LjG1.1_chr4	PGSB	exon	70965858	70966001	.	+	.	ID=LotjaGi4g1v0330300.1.exon.14;Parent=LotjaGi4g1v0330300.1
LjG1.1_chr4	PGSB	CDS	70965858	70966001	.	+	0	ID=LotjaGi4g1v0330300.1.CDS.13;Parent=LotjaGi4g1v0330300.1
LjG1.1_chr4	PGSB	CDS	70966075	70966236	.	+	0	ID=LotjaGi4g1v0330300.1.CDS.14;Parent=LotjaGi4g1v0330300.1
LjG1.1_chr4	PGSB	exon	70966075	70967561	.	+	.	ID=LotjaGi4g1v0330300.1.exon.15;Parent=LotjaGi4g1v0330300.1
LjG1.1_chr4	PGSB	three_prime_UTR	70966237	70967561	.	+	.	ID=LotjaGi4g1v0330300.1.three_prime_UTR.3;Parent=LotjaGi4g1v0330300.1
###
LjG1.1_chr4	PGSB	gene	70969508	70970078	.	+	.	ID=LotjaGi4g1v0330400_LC
LjG1.1_chr4	PGSB	five_prime_UTR	70969508	70969596	.	+	.	ID=LotjaGi4g1v0330400_LC.1.five_prime_UTR.1;Parent=LotjaGi4g1v0330400_LC.1
LjG1.1_chr4	PGSB	exon	70969508	70970078	.	+	.	ID=LotjaGi4g1v0330400_LC.1.exon.1;Parent=LotjaGi4g1v0330400_LC.1
LjG1.1_chr4	PGSB	CDS	70969597	70969917	.	+	0	ID=LotjaGi4g1v0330400_LC.1.CDS.1;Parent=LotjaGi4g1v0330400_LC.1
LjG1.1_chr4	PGSB	three_prime_UTR	70969918	70970078	.	+	.	ID=LotjaGi4g1v0330400_LC.1.three_prime_UTR.2;Parent=LotjaGi4g1v0330400_LC.1
###
LjG1.1_chr4	PGSB	gene	70970483	70972276	.	+	.	ID=LotjaGi4g1v0330500_LC
LjG1.1_chr4	PGSB	five_prime_UTR	70970483	70970820	.	+	.	ID=LotjaGi4g1v0330500_LC.1.five_prime_UTR.1;Parent=LotjaGi4g1v0330500_LC.1
LjG1.1_chr4	PGSB	exon	70970483	70970869	.	+	.	ID=LotjaGi4g1v0330500_LC.1.exon.1;Parent=LotjaGi4g1v0330500_LC.1
LjG1.1_chr4	PGSB	CDS	70970821	70970869	.	+	0	ID=LotjaGi4g1v0330500_LC.1.CDS.1;Parent=LotjaGi4g1v0330500_LC.1
LjG1.1_chr4	PGSB	exon	70970957	70971000	.	+	.	ID=LotjaGi4g1v0330500_LC.1.exon.2;Parent=LotjaGi4g1v0330500_LC.1
LjG1.1_chr4	PGSB	CDS	70970957	70971000	.	+	2	ID=LotjaGi4g1v0330500_LC.1.CDS.2;Parent=LotjaGi4g1v0330500_LC.1
LjG1.1_chr4	PGSB	exon	70971182	70971277	.	+	.	ID=LotjaGi4g1v0330500_LC.1.exon.3;Parent=LotjaGi4g1v0330500_LC.1
LjG1.1_chr4	PGSB	CDS	70971182	70971277	.	+	0	ID=LotjaGi4g1v0330500_LC.1.CDS.3;Parent=LotjaGi4g1v0330500_LC.1
LjG1.1_chr4	PGSB	exon	70971916	70972043	.	+	.	ID=LotjaGi4g1v0330500_LC.1.exon.4;Parent=LotjaGi4g1v0330500_LC.1
LjG1.1_chr4	PGSB	CDS	70971916	70972043	.	+	0	ID=LotjaGi4g1v0330500_LC.1.CDS.4;Parent=LotjaGi4g1v0330500_LC.1
LjG1.1_chr4	PGSB	exon	70972153	70972276	.	+	.	ID=LotjaGi4g1v0330500_LC.1.exon.5;Parent=LotjaGi4g1v0330500_LC.1
LjG1.1_chr4	PGSB	CDS	70972153	70972276	.	+	1	ID=LotjaGi4g1v0330500_LC.1.CDS.5;Parent=LotjaGi4g1v0330500_LC.1
###
LjG1.1_chr4	PGSB	gene	70972602	70980909	.	+	.	ID=LotjaGi4g1v0330600_LC
LjG1.1_chr4	PGSB	five_prime_UTR	70972602	70972641	.	+	.	ID=LotjaGi4g1v0330600_LC.1.five_prime_UTR.1;Parent=LotjaGi4g1v0330600_LC.1
LjG1.1_chr4	PGSB	exon	70972602	70972779	.	+	.	ID=LotjaGi4g1v0330600_LC.1.exon.1;Parent=LotjaGi4g1v0330600_LC.1
LjG1.1_chr4	PGSB	CDS	70972642	70972779	.	+	0	ID=LotjaGi4g1v0330600_LC.1.CDS.1;Parent=LotjaGi4g1v0330600_LC.1
LjG1.1_chr4	PGSB	exon	70973853	70973956	.	+	.	ID=LotjaGi4g1v0330600_LC.1.exon.2;Parent=LotjaGi4g1v0330600_LC.1
LjG1.1_chr4	PGSB	CDS	70973853	70973956	.	+	0	ID=LotjaGi4g1v0330600_LC.1.CDS.2;Parent=LotjaGi4g1v0330600_LC.1
LjG1.1_chr4	PGSB	exon	70974045	70974123	.	+	.	ID=LotjaGi4g1v0330600_LC.1.exon.3;Parent=LotjaGi4g1v0330600_LC.1
LjG1.1_chr4	PGSB	CDS	70974045	70974123	.	+	1	ID=LotjaGi4g1v0330600_LC.1.CDS.3;Parent=LotjaGi4g1v0330600_LC.1
LjG1.1_chr4	PGSB	exon	70974500	70974595	.	+	.	ID=LotjaGi4g1v0330600_LC.1.exon.4;Parent=LotjaGi4g1v0330600_LC.1
LjG1.1_chr4	PGSB	CDS	70974500	70974595	.	+	0	ID=LotjaGi4g1v0330600_LC.1.CDS.4;Parent=LotjaGi4g1v0330600_LC.1
LjG1.1_chr4	PGSB	exon	70974731	70974868	.	+	.	ID=LotjaGi4g1v0330600_LC.1.exon.5;Parent=LotjaGi4g1v0330600_LC.1
LjG1.1_chr4	PGSB	CDS	70974731	70974868	.	+	0	ID=LotjaGi4g1v0330600_LC.1.CDS.5;Parent=LotjaGi4g1v0330600_LC.1
LjG1.1_chr4	PGSB	exon	70976051	70976266	.	+	.	ID=LotjaGi4g1v0330600_LC.1.exon.6;Parent=LotjaGi4g1v0330600_LC.1
LjG1.1_chr4	PGSB	CDS	70976051	70976266	.	+	0	ID=LotjaGi4g1v0330600_LC.1.CDS.6;Parent=LotjaGi4g1v0330600_LC.1
LjG1.1_chr4	PGSB	exon	70977056	70977247	.	+	.	ID=LotjaGi4g1v0330600_LC.1.exon.7;Parent=LotjaGi4g1v0330600_LC.1
LjG1.1_chr4	PGSB	CDS	70977056	70977247	.	+	0	ID=LotjaGi4g1v0330600_LC.1.CDS.7;Parent=LotjaGi4g1v0330600_LC.1
LjG1.1_chr4	PGSB	exon	70977735	70977878	.	+	.	ID=LotjaGi4g1v0330600_LC.1.exon.8;Parent=LotjaGi4g1v0330600_LC.1
LjG1.1_chr4	PGSB	CDS	70977735	70977878	.	+	0	ID=LotjaGi4g1v0330600_LC.1.CDS.8;Parent=LotjaGi4g1v0330600_LC.1
LjG1.1_chr4	PGSB	CDS	70977949	70978110	.	+	0	ID=LotjaGi4g1v0330600_LC.1.CDS.9;Parent=LotjaGi4g1v0330600_LC.1
LjG1.1_chr4	PGSB	exon	70977949	70980909	.	+	.	ID=LotjaGi4g1v0330600_LC.1.exon.9;Parent=LotjaGi4g1v0330600_LC.1
LjG1.1_chr4	PGSB	three_prime_UTR	70978111	70980909	.	+	.	ID=LotjaGi4g1v0330600_LC.1.three_prime_UTR.2;Parent=LotjaGi4g1v0330600_LC.1
###
LjG1.1_chr4	PGSB	gene	70977610	70986990	.	-	.	ID=LotjaGi4g1v0330700
LjG1.1_chr4	PGSB	three_prime_UTR	70977610	70979119	.	-	.	ID=LotjaGi4g1v0330700.1.three_prime_UTR.1;Parent=LotjaGi4g1v0330700.1
LjG1.1_chr4	PGSB	exon	70977610	70979269	.	-	.	ID=LotjaGi4g1v0330700.1.exon.1;Parent=LotjaGi4g1v0330700.1
LjG1.1_chr4	PGSB	CDS	70979120	70979269	.	-	0	ID=LotjaGi4g1v0330700.1.CDS.1;Parent=LotjaGi4g1v0330700.1
LjG1.1_chr4	PGSB	exon	70980633	70980902	.	-	.	ID=LotjaGi4g1v0330700.1.exon.2;Parent=LotjaGi4g1v0330700.1
LjG1.1_chr4	PGSB	CDS	70980633	70980902	.	-	0	ID=LotjaGi4g1v0330700.1.CDS.2;Parent=LotjaGi4g1v0330700.1
LjG1.1_chr4	PGSB	exon	70981115	70981253	.	-	.	ID=LotjaGi4g1v0330700.1.exon.3;Parent=LotjaGi4g1v0330700.1
LjG1.1_chr4	PGSB	CDS	70981115	70981253	.	-	1	ID=LotjaGi4g1v0330700.1.CDS.3;Parent=LotjaGi4g1v0330700.1
LjG1.1_chr4	PGSB	exon	70981481	70981558	.	-	.	ID=LotjaGi4g1v0330700.1.exon.4;Parent=LotjaGi4g1v0330700.1
LjG1.1_chr4	PGSB	CDS	70981481	70981558	.	-	1	ID=LotjaGi4g1v0330700.1.CDS.4;Parent=LotjaGi4g1v0330700.1
LjG1.1_chr4	PGSB	exon	70981814	70981974	.	-	.	ID=LotjaGi4g1v0330700.1.exon.5;Parent=LotjaGi4g1v0330700.1
LjG1.1_chr4	PGSB	CDS	70981814	70981974	.	-	0	ID=LotjaGi4g1v0330700.1.CDS.5;Parent=LotjaGi4g1v0330700.1
LjG1.1_chr4	PGSB	exon	70982592	70982735	.	-	.	ID=LotjaGi4g1v0330700.1.exon.6;Parent=LotjaGi4g1v0330700.1
LjG1.1_chr4	PGSB	CDS	70982592	70982735	.	-	0	ID=LotjaGi4g1v0330700.1.CDS.6;Parent=LotjaGi4g1v0330700.1
LjG1.1_chr4	PGSB	exon	70982814	70982955	.	-	.	ID=LotjaGi4g1v0330700.1.exon.7;Parent=LotjaGi4g1v0330700.1
LjG1.1_chr4	PGSB	CDS	70982814	70982955	.	-	1	ID=LotjaGi4g1v0330700.1.CDS.7;Parent=LotjaGi4g1v0330700.1
LjG1.1_chr4	PGSB	exon	70983039	70983179	.	-	.	ID=LotjaGi4g1v0330700.1.exon.8;Parent=LotjaGi4g1v0330700.1
LjG1.1_chr4	PGSB	CDS	70983039	70983179	.	-	1	ID=LotjaGi4g1v0330700.1.CDS.8;Parent=LotjaGi4g1v0330700.1
LjG1.1_chr4	PGSB	exon	70983388	70983497	.	-	.	ID=LotjaGi4g1v0330700.1.exon.9;Parent=LotjaGi4g1v0330700.1
LjG1.1_chr4	PGSB	CDS	70983388	70983497	.	-	0	ID=LotjaGi4g1v0330700.1.CDS.9;Parent=LotjaGi4g1v0330700.1
LjG1.1_chr4	PGSB	exon	70984908	70985055	.	-	.	ID=LotjaGi4g1v0330700.1.exon.10;Parent=LotjaGi4g1v0330700.1
LjG1.1_chr4	PGSB	CDS	70984908	70985055	.	-	1	ID=LotjaGi4g1v0330700.1.CDS.10;Parent=LotjaGi4g1v0330700.1
LjG1.1_chr4	PGSB	exon	70985347	70985419	.	-	.	ID=LotjaGi4g1v0330700.1.exon.11;Parent=LotjaGi4g1v0330700.1
LjG1.1_chr4	PGSB	CDS	70985347	70985419	.	-	2	ID=LotjaGi4g1v0330700.1.CDS.11;Parent=LotjaGi4g1v0330700.1
LjG1.1_chr4	PGSB	exon	70985861	70986047	.	-	.	ID=LotjaGi4g1v0330700.1.exon.12;Parent=LotjaGi4g1v0330700.1
LjG1.1_chr4	PGSB	CDS	70985861	70986047	.	-	0	ID=LotjaGi4g1v0330700.1.CDS.12;Parent=LotjaGi4g1v0330700.1
LjG1.1_chr4	PGSB	CDS	70986549	70986821	.	-	0	ID=LotjaGi4g1v0330700.1.CDS.13;Parent=LotjaGi4g1v0330700.1
LjG1.1_chr4	PGSB	exon	70986549	70986990	.	-	.	ID=LotjaGi4g1v0330700.1.exon.13;Parent=LotjaGi4g1v0330700.1
LjG1.1_chr4	PGSB	five_prime_UTR	70986822	70986990	.	-	.	ID=LotjaGi4g1v0330700.1.five_prime_UTR.2;Parent=LotjaGi4g1v0330700.1
###
LjG1.1_chr4	PGSB	gene	70997917	70998756	.	-	.	ID=LotjaGi4g1v0330800_LC
LjG1.1_chr4	PGSB	three_prime_UTR	70997917	70998152	.	-	.	ID=LotjaGi4g1v0330800_LC.1.three_prime_UTR.1;Parent=LotjaGi4g1v0330800_LC.1
LjG1.1_chr4	PGSB	exon	70997917	70998756	.	-	.	ID=LotjaGi4g1v0330800_LC.1.exon.1;Parent=LotjaGi4g1v0330800_LC.1
LjG1.1_chr4	PGSB	CDS	70998153	70998755	.	-	0	ID=LotjaGi4g1v0330800_LC.1.CDS.1;Parent=LotjaGi4g1v0330800_LC.1
LjG1.1_chr4	PGSB	five_prime_UTR	70998756	70998756	.	-	.	ID=LotjaGi4g1v0330800_LC.1.five_prime_UTR.2;Parent=LotjaGi4g1v0330800_LC.1
###
LjG1.1_chr4	PGSB	gene	71006285	71011348	.	-	.	ID=LotjaGi4g1v0330900
LjG1.1_chr4	PGSB	three_prime_UTR	71006285	71007065	.	-	.	ID=LotjaGi4g1v0330900.1.three_prime_UTR.1;Parent=LotjaGi4g1v0330900.1
LjG1.1_chr4	PGSB	exon	71006285	71007404	.	-	.	ID=LotjaGi4g1v0330900.1.exon.1;Parent=LotjaGi4g1v0330900.1
LjG1.1_chr4	PGSB	CDS	71007066	71007404	.	-	0	ID=LotjaGi4g1v0330900.1.CDS.1;Parent=LotjaGi4g1v0330900.1
LjG1.1_chr4	PGSB	exon	71007676	71007852	.	-	.	ID=LotjaGi4g1v0330900.1.exon.2;Parent=LotjaGi4g1v0330900.1
LjG1.1_chr4	PGSB	CDS	71007676	71007852	.	-	0	ID=LotjaGi4g1v0330900.1.CDS.2;Parent=LotjaGi4g1v0330900.1
LjG1.1_chr4	PGSB	exon	71007943	71008053	.	-	.	ID=LotjaGi4g1v0330900.1.exon.3;Parent=LotjaGi4g1v0330900.1
LjG1.1_chr4	PGSB	CDS	71007943	71008053	.	-	0	ID=LotjaGi4g1v0330900.1.CDS.3;Parent=LotjaGi4g1v0330900.1
LjG1.1_chr4	PGSB	exon	71008752	71008997	.	-	.	ID=LotjaGi4g1v0330900.1.exon.4;Parent=LotjaGi4g1v0330900.1
LjG1.1_chr4	PGSB	CDS	71008752	71008997	.	-	0	ID=LotjaGi4g1v0330900.1.CDS.4;Parent=LotjaGi4g1v0330900.1
LjG1.1_chr4	PGSB	exon	71009169	71009228	.	-	.	ID=LotjaGi4g1v0330900.1.exon.5;Parent=LotjaGi4g1v0330900.1
LjG1.1_chr4	PGSB	CDS	71009169	71009228	.	-	0	ID=LotjaGi4g1v0330900.1.CDS.5;Parent=LotjaGi4g1v0330900.1
LjG1.1_chr4	PGSB	exon	71009324	71009629	.	-	.	ID=LotjaGi4g1v0330900.1.exon.6;Parent=LotjaGi4g1v0330900.1
LjG1.1_chr4	PGSB	CDS	71009324	71009629	.	-	0	ID=LotjaGi4g1v0330900.1.CDS.6;Parent=LotjaGi4g1v0330900.1
LjG1.1_chr4	PGSB	exon	71010405	71010548	.	-	.	ID=LotjaGi4g1v0330900.1.exon.7;Parent=LotjaGi4g1v0330900.1
LjG1.1_chr4	PGSB	CDS	71010405	71010548	.	-	0	ID=LotjaGi4g1v0330900.1.CDS.7;Parent=LotjaGi4g1v0330900.1
LjG1.1_chr4	PGSB	CDS	71010662	71011177	.	-	0	ID=LotjaGi4g1v0330900.1.CDS.8;Parent=LotjaGi4g1v0330900.1
LjG1.1_chr4	PGSB	exon	71010662	71011348	.	-	.	ID=LotjaGi4g1v0330900.1.exon.8;Parent=LotjaGi4g1v0330900.1
LjG1.1_chr4	PGSB	five_prime_UTR	71011178	71011348	.	-	.	ID=LotjaGi4g1v0330900.1.five_prime_UTR.2;Parent=LotjaGi4g1v0330900.1
###
LjG1.1_chr4	PGSB	gene	71012833	71016170	.	-	.	ID=LotjaGi4g1v0331000
LjG1.1_chr4	PGSB	three_prime_UTR	71012833	71013116	.	-	.	ID=LotjaGi4g1v0331000.1.three_prime_UTR.1;Parent=LotjaGi4g1v0331000.1
LjG1.1_chr4	PGSB	exon	71012833	71013761	.	-	.	ID=LotjaGi4g1v0331000.1.exon.1;Parent=LotjaGi4g1v0331000.1
LjG1.1_chr4	PGSB	CDS	71013117	71013761	.	-	0	ID=LotjaGi4g1v0331000.1.CDS.1;Parent=LotjaGi4g1v0331000.1
LjG1.1_chr4	PGSB	exon	71014607	71015053	.	-	.	ID=LotjaGi4g1v0331000.1.exon.2;Parent=LotjaGi4g1v0331000.1
LjG1.1_chr4	PGSB	CDS	71014607	71015053	.	-	0	ID=LotjaGi4g1v0331000.1.CDS.2;Parent=LotjaGi4g1v0331000.1
LjG1.1_chr4	PGSB	CDS	71015542	71015988	.	-	0	ID=LotjaGi4g1v0331000.1.CDS.3;Parent=LotjaGi4g1v0331000.1
LjG1.1_chr4	PGSB	exon	71015542	71016170	.	-	.	ID=LotjaGi4g1v0331000.1.exon.3;Parent=LotjaGi4g1v0331000.1
LjG1.1_chr4	PGSB	five_prime_UTR	71015989	71016170	.	-	.	ID=LotjaGi4g1v0331000.1.five_prime_UTR.2;Parent=LotjaGi4g1v0331000.1
###
LjG1.1_chr4	PGSB	gene	71017678	71030979	.	-	.	ID=LotjaGi4g1v0331100
LjG1.1_chr4	PGSB	three_prime_UTR	71017678	71024802	.	-	.	ID=LotjaGi4g1v0331100.1.three_prime_UTR.1;Parent=LotjaGi4g1v0331100.1
LjG1.1_chr4	PGSB	exon	71017678	71024837	.	-	.	ID=LotjaGi4g1v0331100.1.exon.1;Parent=LotjaGi4g1v0331100.1
LjG1.1_chr4	PGSB	CDS	71024803	71024837	.	-	2	ID=LotjaGi4g1v0331100.1.CDS.1;Parent=LotjaGi4g1v0331100.1
LjG1.1_chr4	PGSB	CDS	71025128	71026364	.	-	0	ID=LotjaGi4g1v0331100.1.CDS.2;Parent=LotjaGi4g1v0331100.1
LjG1.1_chr4	PGSB	exon	71025128	71027844	.	-	.	ID=LotjaGi4g1v0331100.1.exon.2;Parent=LotjaGi4g1v0331100.1
LjG1.1_chr4	PGSB	five_prime_UTR	71026365	71027844	.	-	.	ID=LotjaGi4g1v0331100.1.five_prime_UTR.2;Parent=LotjaGi4g1v0331100.1
LjG1.1_chr4	PGSB	exon	71028449	71028639	.	-	.	ID=LotjaGi4g1v0331100.1.exon.3;Parent=LotjaGi4g1v0331100.1
LjG1.1_chr4	PGSB	five_prime_UTR	71028449	71028639	.	-	.	ID=LotjaGi4g1v0331100.1.five_prime_UTR.3;Parent=LotjaGi4g1v0331100.1
LjG1.1_chr4	PGSB	exon	71028719	71028820	.	-	.	ID=LotjaGi4g1v0331100.1.exon.4;Parent=LotjaGi4g1v0331100.1
LjG1.1_chr4	PGSB	five_prime_UTR	71028719	71028820	.	-	.	ID=LotjaGi4g1v0331100.1.five_prime_UTR.4;Parent=LotjaGi4g1v0331100.1
LjG1.1_chr4	PGSB	exon	71028941	71029012	.	-	.	ID=LotjaGi4g1v0331100.1.exon.5;Parent=LotjaGi4g1v0331100.1
LjG1.1_chr4	PGSB	five_prime_UTR	71028941	71029012	.	-	.	ID=LotjaGi4g1v0331100.1.five_prime_UTR.5;Parent=LotjaGi4g1v0331100.1
LjG1.1_chr4	PGSB	exon	71030621	71030979	.	-	.	ID=LotjaGi4g1v0331100.1.exon.6;Parent=LotjaGi4g1v0331100.1
LjG1.1_chr4	PGSB	five_prime_UTR	71030621	71030979	.	-	.	ID=LotjaGi4g1v0331100.1.five_prime_UTR.6;Parent=LotjaGi4g1v0331100.1
###
LjG1.1_chr4	PGSB	gene	71042327	71043220	.	+	.	ID=LotjaGi4g1v0331200_LC
LjG1.1_chr4	PGSB	five_prime_UTR	71042327	71042328	.	+	.	ID=LotjaGi4g1v0331200_LC.1.five_prime_UTR.1;Parent=LotjaGi4g1v0331200_LC.1
LjG1.1_chr4	PGSB	exon	71042327	71042434	.	+	.	ID=LotjaGi4g1v0331200_LC.1.exon.1;Parent=LotjaGi4g1v0331200_LC.1
LjG1.1_chr4	PGSB	CDS	71042329	71042434	.	+	0	ID=LotjaGi4g1v0331200_LC.1.CDS.1;Parent=LotjaGi4g1v0331200_LC.1
LjG1.1_chr4	PGSB	CDS	71042627	71042928	.	+	2	ID=LotjaGi4g1v0331200_LC.1.CDS.2;Parent=LotjaGi4g1v0331200_LC.1
LjG1.1_chr4	PGSB	exon	71042627	71043220	.	+	.	ID=LotjaGi4g1v0331200_LC.1.exon.2;Parent=LotjaGi4g1v0331200_LC.1
LjG1.1_chr4	PGSB	three_prime_UTR	71042929	71043220	.	+	.	ID=LotjaGi4g1v0331200_LC.1.three_prime_UTR.2;Parent=LotjaGi4g1v0331200_LC.1
###
LjG1.1_chr4	PGSB	gene	71045287	71048340	.	-	.	ID=LotjaGi4g1v0331300_LC
LjG1.1_chr4	PGSB	exon	71045287	71045970	.	-	.	ID=LotjaGi4g1v0331300_LC.1.exon.1;Parent=LotjaGi4g1v0331300_LC.1
LjG1.1_chr4	PGSB	three_prime_UTR	71045287	71045970	.	-	.	ID=LotjaGi4g1v0331300_LC.1.three_prime_UTR.1;Parent=LotjaGi4g1v0331300_LC.1
LjG1.1_chr4	PGSB	three_prime_UTR	71046115	71046468	.	-	.	ID=LotjaGi4g1v0331300_LC.1.three_prime_UTR.2;Parent=LotjaGi4g1v0331300_LC.1
LjG1.1_chr4	PGSB	exon	71046115	71048340	.	-	.	ID=LotjaGi4g1v0331300_LC.1.exon.2;Parent=LotjaGi4g1v0331300_LC.1
LjG1.1_chr4	PGSB	CDS	71046469	71046885	.	-	0	ID=LotjaGi4g1v0331300_LC.1.CDS.1;Parent=LotjaGi4g1v0331300_LC.1
LjG1.1_chr4	PGSB	five_prime_UTR	71046886	71048340	.	-	.	ID=LotjaGi4g1v0331300_LC.1.five_prime_UTR.3;Parent=LotjaGi4g1v0331300_LC.1
###
LjG1.1_chr4	PGSB	gene	71048709	71049262	.	+	.	ID=LotjaGi4g1v0331400
LjG1.1_chr4	PGSB	exon	71048709	71049262	.	+	.	ID=LotjaGi4g1v0331400.1.exon.1;Parent=LotjaGi4g1v0331400.1
LjG1.1_chr4	PGSB	CDS	71048714	71049262	.	+	0	ID=LotjaGi4g1v0331400.1.CDS.1;Parent=LotjaGi4g1v0331400.1
###
LjG1.1_chr4	PGSB	gene	71049914	71056168	.	+	.	ID=LotjaGi4g1v0331500
LjG1.1_chr4	PGSB	exon	71049914	71051130	.	+	.	ID=LotjaGi4g1v0331500.1.exon.1;Parent=LotjaGi4g1v0331500.1
LjG1.1_chr4	PGSB	five_prime_UTR	71049914	71051130	.	+	.	ID=LotjaGi4g1v0331500.1.five_prime_UTR.1;Parent=LotjaGi4g1v0331500.1
LjG1.1_chr4	PGSB	five_prime_UTR	71051731	71051749	.	+	.	ID=LotjaGi4g1v0331500.1.five_prime_UTR.2;Parent=LotjaGi4g1v0331500.1
LjG1.1_chr4	PGSB	exon	71051731	71051849	.	+	.	ID=LotjaGi4g1v0331500.1.exon.2;Parent=LotjaGi4g1v0331500.1
LjG1.1_chr4	PGSB	CDS	71051750	71051849	.	+	0	ID=LotjaGi4g1v0331500.1.CDS.1;Parent=LotjaGi4g1v0331500.1
LjG1.1_chr4	PGSB	exon	71051968	71052070	.	+	.	ID=LotjaGi4g1v0331500.1.exon.3;Parent=LotjaGi4g1v0331500.1
LjG1.1_chr4	PGSB	CDS	71051968	71052070	.	+	2	ID=LotjaGi4g1v0331500.1.CDS.2;Parent=LotjaGi4g1v0331500.1
LjG1.1_chr4	PGSB	exon	71052274	71052339	.	+	.	ID=LotjaGi4g1v0331500.1.exon.4;Parent=LotjaGi4g1v0331500.1
LjG1.1_chr4	PGSB	CDS	71052274	71052339	.	+	1	ID=LotjaGi4g1v0331500.1.CDS.3;Parent=LotjaGi4g1v0331500.1
LjG1.1_chr4	PGSB	exon	71052427	71052550	.	+	.	ID=LotjaGi4g1v0331500.1.exon.5;Parent=LotjaGi4g1v0331500.1
LjG1.1_chr4	PGSB	CDS	71052427	71052550	.	+	1	ID=LotjaGi4g1v0331500.1.CDS.4;Parent=LotjaGi4g1v0331500.1
LjG1.1_chr4	PGSB	exon	71052645	71052779	.	+	.	ID=LotjaGi4g1v0331500.1.exon.6;Parent=LotjaGi4g1v0331500.1
LjG1.1_chr4	PGSB	CDS	71052645	71052779	.	+	0	ID=LotjaGi4g1v0331500.1.CDS.5;Parent=LotjaGi4g1v0331500.1
LjG1.1_chr4	PGSB	exon	71053264	71053324	.	+	.	ID=LotjaGi4g1v0331500.1.exon.7;Parent=LotjaGi4g1v0331500.1
LjG1.1_chr4	PGSB	CDS	71053264	71053324	.	+	0	ID=LotjaGi4g1v0331500.1.CDS.6;Parent=LotjaGi4g1v0331500.1
LjG1.1_chr4	PGSB	exon	71053392	71053468	.	+	.	ID=LotjaGi4g1v0331500.1.exon.8;Parent=LotjaGi4g1v0331500.1
LjG1.1_chr4	PGSB	CDS	71053392	71053468	.	+	2	ID=LotjaGi4g1v0331500.1.CDS.7;Parent=LotjaGi4g1v0331500.1
LjG1.1_chr4	PGSB	exon	71053591	71053746	.	+	.	ID=LotjaGi4g1v0331500.1.exon.9;Parent=LotjaGi4g1v0331500.1
LjG1.1_chr4	PGSB	CDS	71053591	71053746	.	+	0	ID=LotjaGi4g1v0331500.1.CDS.8;Parent=LotjaGi4g1v0331500.1
LjG1.1_chr4	PGSB	exon	71053841	71053969	.	+	.	ID=LotjaGi4g1v0331500.1.exon.10;Parent=LotjaGi4g1v0331500.1
LjG1.1_chr4	PGSB	CDS	71053841	71053969	.	+	0	ID=LotjaGi4g1v0331500.1.CDS.9;Parent=LotjaGi4g1v0331500.1
LjG1.1_chr4	PGSB	exon	71054100	71054232	.	+	.	ID=LotjaGi4g1v0331500.1.exon.11;Parent=LotjaGi4g1v0331500.1
LjG1.1_chr4	PGSB	CDS	71054100	71054232	.	+	0	ID=LotjaGi4g1v0331500.1.CDS.10;Parent=LotjaGi4g1v0331500.1
LjG1.1_chr4	PGSB	exon	71054348	71054475	.	+	.	ID=LotjaGi4g1v0331500.1.exon.12;Parent=LotjaGi4g1v0331500.1
LjG1.1_chr4	PGSB	CDS	71054348	71054475	.	+	2	ID=LotjaGi4g1v0331500.1.CDS.11;Parent=LotjaGi4g1v0331500.1
LjG1.1_chr4	PGSB	exon	71054705	71054810	.	+	.	ID=LotjaGi4g1v0331500.1.exon.13;Parent=LotjaGi4g1v0331500.1
LjG1.1_chr4	PGSB	CDS	71054705	71054810	.	+	0	ID=LotjaGi4g1v0331500.1.CDS.12;Parent=LotjaGi4g1v0331500.1
LjG1.1_chr4	PGSB	exon	71054937	71055013	.	+	.	ID=LotjaGi4g1v0331500.1.exon.14;Parent=LotjaGi4g1v0331500.1
LjG1.1_chr4	PGSB	CDS	71054937	71055013	.	+	2	ID=LotjaGi4g1v0331500.1.CDS.13;Parent=LotjaGi4g1v0331500.1
LjG1.1_chr4	PGSB	exon	71055115	71055185	.	+	.	ID=LotjaGi4g1v0331500.1.exon.15;Parent=LotjaGi4g1v0331500.1
LjG1.1_chr4	PGSB	CDS	71055115	71055185	.	+	0	ID=LotjaGi4g1v0331500.1.CDS.14;Parent=LotjaGi4g1v0331500.1
LjG1.1_chr4	PGSB	exon	71055291	71055575	.	+	.	ID=LotjaGi4g1v0331500.1.exon.16;Parent=LotjaGi4g1v0331500.1
LjG1.1_chr4	PGSB	CDS	71055291	71055575	.	+	1	ID=LotjaGi4g1v0331500.1.CDS.15;Parent=LotjaGi4g1v0331500.1
LjG1.1_chr4	PGSB	CDS	71055772	71055847	.	+	1	ID=LotjaGi4g1v0331500.1.CDS.16;Parent=LotjaGi4g1v0331500.1
LjG1.1_chr4	PGSB	exon	71055772	71056168	.	+	.	ID=LotjaGi4g1v0331500.1.exon.17;Parent=LotjaGi4g1v0331500.1
LjG1.1_chr4	PGSB	three_prime_UTR	71055848	71056168	.	+	.	ID=LotjaGi4g1v0331500.1.three_prime_UTR.3;Parent=LotjaGi4g1v0331500.1
###
LjG1.1_chr4	PGSB	gene	71064011	71084080	.	+	.	ID=LotjaGi4g1v0331600
LjG1.1_chr4	PGSB	five_prime_UTR	71064011	71064948	.	+	.	ID=LotjaGi4g1v0331600.1.five_prime_UTR.1;Parent=LotjaGi4g1v0331600.1
LjG1.1_chr4	PGSB	exon	71064011	71065301	.	+	.	ID=LotjaGi4g1v0331600.1.exon.1;Parent=LotjaGi4g1v0331600.1
LjG1.1_chr4	PGSB	CDS	71064949	71065301	.	+	0	ID=LotjaGi4g1v0331600.1.CDS.1;Parent=LotjaGi4g1v0331600.1
LjG1.1_chr4	PGSB	exon	71066064	71066478	.	+	.	ID=LotjaGi4g1v0331600.1.exon.2;Parent=LotjaGi4g1v0331600.1
LjG1.1_chr4	PGSB	CDS	71066064	71066478	.	+	1	ID=LotjaGi4g1v0331600.1.CDS.2;Parent=LotjaGi4g1v0331600.1
LjG1.1_chr4	PGSB	exon	71066553	71067195	.	+	.	ID=LotjaGi4g1v0331600.1.exon.3;Parent=LotjaGi4g1v0331600.1
LjG1.1_chr4	PGSB	CDS	71066553	71067195	.	+	0	ID=LotjaGi4g1v0331600.1.CDS.3;Parent=LotjaGi4g1v0331600.1
LjG1.1_chr4	PGSB	exon	71067417	71067457	.	+	.	ID=LotjaGi4g1v0331600.1.exon.4;Parent=LotjaGi4g1v0331600.1
LjG1.1_chr4	PGSB	CDS	71067417	71067457	.	+	2	ID=LotjaGi4g1v0331600.1.CDS.4;Parent=LotjaGi4g1v0331600.1
LjG1.1_chr4	PGSB	exon	71078839	71078907	.	+	.	ID=LotjaGi4g1v0331600.1.exon.5;Parent=LotjaGi4g1v0331600.1
LjG1.1_chr4	PGSB	CDS	71078839	71078907	.	+	0	ID=LotjaGi4g1v0331600.1.CDS.5;Parent=LotjaGi4g1v0331600.1
LjG1.1_chr4	PGSB	exon	71080133	71080233	.	+	.	ID=LotjaGi4g1v0331600.1.exon.6;Parent=LotjaGi4g1v0331600.1
LjG1.1_chr4	PGSB	CDS	71080133	71080233	.	+	0	ID=LotjaGi4g1v0331600.1.CDS.6;Parent=LotjaGi4g1v0331600.1
LjG1.1_chr4	PGSB	exon	71080355	71080433	.	+	.	ID=LotjaGi4g1v0331600.1.exon.7;Parent=LotjaGi4g1v0331600.1
LjG1.1_chr4	PGSB	CDS	71080355	71080433	.	+	1	ID=LotjaGi4g1v0331600.1.CDS.7;Parent=LotjaGi4g1v0331600.1
LjG1.1_chr4	PGSB	exon	71080929	71081027	.	+	.	ID=LotjaGi4g1v0331600.1.exon.8;Parent=LotjaGi4g1v0331600.1
LjG1.1_chr4	PGSB	CDS	71080929	71081027	.	+	0	ID=LotjaGi4g1v0331600.1.CDS.8;Parent=LotjaGi4g1v0331600.1
LjG1.1_chr4	PGSB	exon	71081156	71081224	.	+	.	ID=LotjaGi4g1v0331600.1.exon.9;Parent=LotjaGi4g1v0331600.1
LjG1.1_chr4	PGSB	CDS	71081156	71081224	.	+	0	ID=LotjaGi4g1v0331600.1.CDS.9;Parent=LotjaGi4g1v0331600.1
LjG1.1_chr4	PGSB	exon	71081351	71081400	.	+	.	ID=LotjaGi4g1v0331600.1.exon.10;Parent=LotjaGi4g1v0331600.1
LjG1.1_chr4	PGSB	CDS	71081351	71081400	.	+	0	ID=LotjaGi4g1v0331600.1.CDS.10;Parent=LotjaGi4g1v0331600.1
LjG1.1_chr4	PGSB	exon	71081503	71081584	.	+	.	ID=LotjaGi4g1v0331600.1.exon.11;Parent=LotjaGi4g1v0331600.1
LjG1.1_chr4	PGSB	CDS	71081503	71081584	.	+	1	ID=LotjaGi4g1v0331600.1.CDS.11;Parent=LotjaGi4g1v0331600.1
LjG1.1_chr4	PGSB	exon	71082004	71082098	.	+	.	ID=LotjaGi4g1v0331600.1.exon.12;Parent=LotjaGi4g1v0331600.1
LjG1.1_chr4	PGSB	CDS	71082004	71082098	.	+	0	ID=LotjaGi4g1v0331600.1.CDS.12;Parent=LotjaGi4g1v0331600.1
LjG1.1_chr4	PGSB	CDS	71082570	71082696	.	+	1	ID=LotjaGi4g1v0331600.1.CDS.13;Parent=LotjaGi4g1v0331600.1
LjG1.1_chr4	PGSB	exon	71082570	71084080	.	+	.	ID=LotjaGi4g1v0331600.1.exon.13;Parent=LotjaGi4g1v0331600.1
LjG1.1_chr4	PGSB	three_prime_UTR	71082697	71084080	.	+	.	ID=LotjaGi4g1v0331600.1.three_prime_UTR.2;Parent=LotjaGi4g1v0331600.1
###
LjG1.1_chr4	PGSB	gene	71085018	71086439	.	+	.	ID=LotjaGi4g1v0331700_LC
LjG1.1_chr4	PGSB	five_prime_UTR	71085027	71085084	.	+	.	ID=LotjaGi4g1v0331700_LC.3.five_prime_UTR.1;Parent=LotjaGi4g1v0331700_LC.3
LjG1.1_chr4	PGSB	exon	71085027	71086093	.	+	.	ID=LotjaGi4g1v0331700_LC.3.exon.1;Parent=LotjaGi4g1v0331700_LC.3
LjG1.1_chr4	PGSB	CDS	71085085	71086017	.	+	0	ID=LotjaGi4g1v0331700_LC.3.CDS.1;Parent=LotjaGi4g1v0331700_LC.3
LjG1.1_chr4	PGSB	three_prime_UTR	71086018	71086093	.	+	.	ID=LotjaGi4g1v0331700_LC.3.three_prime_UTR.2;Parent=LotjaGi4g1v0331700_LC.3
###
LjG1.1_chr4	PGSB	gene	71093240	71094581	.	-	.	ID=LotjaGi4g1v0331800
LjG1.1_chr4	PGSB	three_prime_UTR	71093240	71094135	.	-	.	ID=LotjaGi4g1v0331800.1.three_prime_UTR.1;Parent=LotjaGi4g1v0331800.1
LjG1.1_chr4	PGSB	exon	71093240	71094581	.	-	.	ID=LotjaGi4g1v0331800.1.exon.1;Parent=LotjaGi4g1v0331800.1
LjG1.1_chr4	PGSB	CDS	71094136	71094576	.	-	0	ID=LotjaGi4g1v0331800.1.CDS.1;Parent=LotjaGi4g1v0331800.1
LjG1.1_chr4	PGSB	five_prime_UTR	71094577	71094581	.	-	.	ID=LotjaGi4g1v0331800.1.five_prime_UTR.2;Parent=LotjaGi4g1v0331800.1
###
LjG1.1_chr4	PGSB	gene	71102605	71106168	.	+	.	ID=LotjaGi4g1v0331900
LjG1.1_chr4	PGSB	five_prime_UTR	71102605	71102858	.	+	.	ID=LotjaGi4g1v0331900.1.five_prime_UTR.1;Parent=LotjaGi4g1v0331900.1
LjG1.1_chr4	PGSB	exon	71102605	71103265	.	+	.	ID=LotjaGi4g1v0331900.1.exon.1;Parent=LotjaGi4g1v0331900.1
LjG1.1_chr4	PGSB	CDS	71102859	71103265	.	+	0	ID=LotjaGi4g1v0331900.1.CDS.1;Parent=LotjaGi4g1v0331900.1
LjG1.1_chr4	PGSB	exon	71103360	71103642	.	+	.	ID=LotjaGi4g1v0331900.1.exon.2;Parent=LotjaGi4g1v0331900.1
LjG1.1_chr4	PGSB	CDS	71103360	71103642	.	+	1	ID=LotjaGi4g1v0331900.1.CDS.2;Parent=LotjaGi4g1v0331900.1
LjG1.1_chr4	PGSB	CDS	71104406	71104504	.	+	0	ID=LotjaGi4g1v0331900.1.CDS.3;Parent=LotjaGi4g1v0331900.1
LjG1.1_chr4	PGSB	exon	71104406	71106168	.	+	.	ID=LotjaGi4g1v0331900.1.exon.3;Parent=LotjaGi4g1v0331900.1
LjG1.1_chr4	PGSB	three_prime_UTR	71104505	71106168	.	+	.	ID=LotjaGi4g1v0331900.1.three_prime_UTR.2;Parent=LotjaGi4g1v0331900.1
###
LjG1.1_chr4	PGSB	gene	71108201	71109507	.	+	.	ID=LotjaGi4g1v0332000
LjG1.1_chr4	PGSB	five_prime_UTR	71108201	71108304	.	+	.	ID=LotjaGi4g1v0332000.1.five_prime_UTR.1;Parent=LotjaGi4g1v0332000.1
LjG1.1_chr4	PGSB	exon	71108201	71109507	.	+	.	ID=LotjaGi4g1v0332000.1.exon.1;Parent=LotjaGi4g1v0332000.1
LjG1.1_chr4	PGSB	CDS	71108305	71109276	.	+	0	ID=LotjaGi4g1v0332000.1.CDS.1;Parent=LotjaGi4g1v0332000.1
LjG1.1_chr4	PGSB	three_prime_UTR	71109277	71109507	.	+	.	ID=LotjaGi4g1v0332000.1.three_prime_UTR.2;Parent=LotjaGi4g1v0332000.1
###
LjG1.1_chr4	PGSB	gene	71119355	71119793	.	-	.	ID=LotjaGi4g1v0332100_LC
LjG1.1_chr4	PGSB	three_prime_UTR	71119355	71119356	.	-	.	ID=LotjaGi4g1v0332100_LC.1.three_prime_UTR.1;Parent=LotjaGi4g1v0332100_LC.1
LjG1.1_chr4	PGSB	exon	71119355	71119793	.	-	.	ID=LotjaGi4g1v0332100_LC.1.exon.1;Parent=LotjaGi4g1v0332100_LC.1
LjG1.1_chr4	PGSB	CDS	71119357	71119791	.	-	0	ID=LotjaGi4g1v0332100_LC.1.CDS.1;Parent=LotjaGi4g1v0332100_LC.1
LjG1.1_chr4	PGSB	five_prime_UTR	71119792	71119793	.	-	.	ID=LotjaGi4g1v0332100_LC.1.five_prime_UTR.2;Parent=LotjaGi4g1v0332100_LC.1
###
LjG1.1_chr4	PGSB	gene	71127372	71131986	.	+	.	ID=LotjaGi4g1v0332200
LjG1.1_chr4	PGSB	five_prime_UTR	71127415	71127889	.	+	.	ID=LotjaGi4g1v0332200.3.five_prime_UTR.1;Parent=LotjaGi4g1v0332200.3
LjG1.1_chr4	PGSB	exon	71127415	71128211	.	+	.	ID=LotjaGi4g1v0332200.3.exon.1;Parent=LotjaGi4g1v0332200.3
LjG1.1_chr4	PGSB	CDS	71127890	71128211	.	+	0	ID=LotjaGi4g1v0332200.3.CDS.1;Parent=LotjaGi4g1v0332200.3
LjG1.1_chr4	PGSB	exon	71128735	71129105	.	+	.	ID=LotjaGi4g1v0332200.3.exon.2;Parent=LotjaGi4g1v0332200.3
LjG1.1_chr4	PGSB	CDS	71128735	71129105	.	+	2	ID=LotjaGi4g1v0332200.3.CDS.2;Parent=LotjaGi4g1v0332200.3
LjG1.1_chr4	PGSB	exon	71129918	71130154	.	+	.	ID=LotjaGi4g1v0332200.3.exon.3;Parent=LotjaGi4g1v0332200.3
LjG1.1_chr4	PGSB	CDS	71129918	71130154	.	+	0	ID=LotjaGi4g1v0332200.3.CDS.3;Parent=LotjaGi4g1v0332200.3
LjG1.1_chr4	PGSB	CDS	71131155	71131376	.	+	0	ID=LotjaGi4g1v0332200.3.CDS.4;Parent=LotjaGi4g1v0332200.3
LjG1.1_chr4	PGSB	exon	71131155	71131986	.	+	.	ID=LotjaGi4g1v0332200.3.exon.4;Parent=LotjaGi4g1v0332200.3
LjG1.1_chr4	PGSB	three_prime_UTR	71131377	71131986	.	+	.	ID=LotjaGi4g1v0332200.3.three_prime_UTR.2;Parent=LotjaGi4g1v0332200.3
###
LjG1.1_chr4	PGSB	gene	71132816	71140589	.	+	.	ID=LotjaGi4g1v0332300
LjG1.1_chr4	PGSB	five_prime_UTR	71132816	71133049	.	+	.	ID=LotjaGi4g1v0332300.1.five_prime_UTR.1;Parent=LotjaGi4g1v0332300.1
LjG1.1_chr4	PGSB	exon	71132816	71133235	.	+	.	ID=LotjaGi4g1v0332300.1.exon.1;Parent=LotjaGi4g1v0332300.1
LjG1.1_chr4	PGSB	CDS	71133050	71133235	.	+	0	ID=LotjaGi4g1v0332300.1.CDS.1;Parent=LotjaGi4g1v0332300.1
LjG1.1_chr4	PGSB	exon	71133355	71133549	.	+	.	ID=LotjaGi4g1v0332300.1.exon.2;Parent=LotjaGi4g1v0332300.1
LjG1.1_chr4	PGSB	CDS	71133355	71133549	.	+	0	ID=LotjaGi4g1v0332300.1.CDS.2;Parent=LotjaGi4g1v0332300.1
LjG1.1_chr4	PGSB	exon	71134090	71134164	.	+	.	ID=LotjaGi4g1v0332300.1.exon.3;Parent=LotjaGi4g1v0332300.1
LjG1.1_chr4	PGSB	CDS	71134090	71134164	.	+	0	ID=LotjaGi4g1v0332300.1.CDS.3;Parent=LotjaGi4g1v0332300.1
LjG1.1_chr4	PGSB	exon	71134277	71134444	.	+	.	ID=LotjaGi4g1v0332300.1.exon.4;Parent=LotjaGi4g1v0332300.1
LjG1.1_chr4	PGSB	CDS	71134277	71134444	.	+	0	ID=LotjaGi4g1v0332300.1.CDS.4;Parent=LotjaGi4g1v0332300.1
LjG1.1_chr4	PGSB	exon	71134709	71134872	.	+	.	ID=LotjaGi4g1v0332300.1.exon.5;Parent=LotjaGi4g1v0332300.1
LjG1.1_chr4	PGSB	CDS	71134709	71134872	.	+	0	ID=LotjaGi4g1v0332300.1.CDS.5;Parent=LotjaGi4g1v0332300.1
LjG1.1_chr4	PGSB	exon	71135063	71135275	.	+	.	ID=LotjaGi4g1v0332300.1.exon.6;Parent=LotjaGi4g1v0332300.1
LjG1.1_chr4	PGSB	CDS	71135063	71135275	.	+	1	ID=LotjaGi4g1v0332300.1.CDS.6;Parent=LotjaGi4g1v0332300.1
LjG1.1_chr4	PGSB	exon	71136550	71136676	.	+	.	ID=LotjaGi4g1v0332300.1.exon.7;Parent=LotjaGi4g1v0332300.1
LjG1.1_chr4	PGSB	CDS	71136550	71136676	.	+	1	ID=LotjaGi4g1v0332300.1.CDS.7;Parent=LotjaGi4g1v0332300.1
LjG1.1_chr4	PGSB	exon	71136830	71137018	.	+	.	ID=LotjaGi4g1v0332300.1.exon.8;Parent=LotjaGi4g1v0332300.1
LjG1.1_chr4	PGSB	CDS	71136830	71137018	.	+	0	ID=LotjaGi4g1v0332300.1.CDS.8;Parent=LotjaGi4g1v0332300.1
LjG1.1_chr4	PGSB	exon	71137251	71137492	.	+	.	ID=LotjaGi4g1v0332300.1.exon.9;Parent=LotjaGi4g1v0332300.1
LjG1.1_chr4	PGSB	CDS	71137251	71137492	.	+	0	ID=LotjaGi4g1v0332300.1.CDS.9;Parent=LotjaGi4g1v0332300.1
LjG1.1_chr4	PGSB	exon	71137942	71138061	.	+	.	ID=LotjaGi4g1v0332300.1.exon.10;Parent=LotjaGi4g1v0332300.1
LjG1.1_chr4	PGSB	CDS	71137942	71138061	.	+	1	ID=LotjaGi4g1v0332300.1.CDS.10;Parent=LotjaGi4g1v0332300.1
LjG1.1_chr4	PGSB	exon	71138599	71138824	.	+	.	ID=LotjaGi4g1v0332300.1.exon.11;Parent=LotjaGi4g1v0332300.1
LjG1.1_chr4	PGSB	CDS	71138599	71138824	.	+	1	ID=LotjaGi4g1v0332300.1.CDS.11;Parent=LotjaGi4g1v0332300.1
LjG1.1_chr4	PGSB	exon	71138906	71138965	.	+	.	ID=LotjaGi4g1v0332300.1.exon.12;Parent=LotjaGi4g1v0332300.1
LjG1.1_chr4	PGSB	CDS	71138906	71138965	.	+	0	ID=LotjaGi4g1v0332300.1.CDS.12;Parent=LotjaGi4g1v0332300.1
LjG1.1_chr4	PGSB	exon	71139043	71139216	.	+	.	ID=LotjaGi4g1v0332300.1.exon.13;Parent=LotjaGi4g1v0332300.1
LjG1.1_chr4	PGSB	CDS	71139043	71139216	.	+	0	ID=LotjaGi4g1v0332300.1.CDS.13;Parent=LotjaGi4g1v0332300.1
LjG1.1_chr4	PGSB	exon	71139377	71139486	.	+	.	ID=LotjaGi4g1v0332300.1.exon.14;Parent=LotjaGi4g1v0332300.1
LjG1.1_chr4	PGSB	CDS	71139377	71139486	.	+	0	ID=LotjaGi4g1v0332300.1.CDS.14;Parent=LotjaGi4g1v0332300.1
LjG1.1_chr4	PGSB	CDS	71139619	71139784	.	+	1	ID=LotjaGi4g1v0332300.1.CDS.15;Parent=LotjaGi4g1v0332300.1
LjG1.1_chr4	PGSB	exon	71139619	71140589	.	+	.	ID=LotjaGi4g1v0332300.1.exon.15;Parent=LotjaGi4g1v0332300.1
LjG1.1_chr4	PGSB	three_prime_UTR	71139785	71140589	.	+	.	ID=LotjaGi4g1v0332300.1.three_prime_UTR.2;Parent=LotjaGi4g1v0332300.1
###
LjG1.1_chr4	PGSB	gene	71146966	71152826	.	-	.	ID=LotjaGi4g1v0332400
LjG1.1_chr4	PGSB	three_prime_UTR	71146966	71147737	.	-	.	ID=LotjaGi4g1v0332400.1.three_prime_UTR.1;Parent=LotjaGi4g1v0332400.1
LjG1.1_chr4	PGSB	exon	71146966	71147860	.	-	.	ID=LotjaGi4g1v0332400.1.exon.1;Parent=LotjaGi4g1v0332400.1
LjG1.1_chr4	PGSB	CDS	71147738	71147860	.	-	0	ID=LotjaGi4g1v0332400.1.CDS.1;Parent=LotjaGi4g1v0332400.1
LjG1.1_chr4	PGSB	exon	71147947	71148108	.	-	.	ID=LotjaGi4g1v0332400.1.exon.2;Parent=LotjaGi4g1v0332400.1
LjG1.1_chr4	PGSB	CDS	71147947	71148108	.	-	0	ID=LotjaGi4g1v0332400.1.CDS.2;Parent=LotjaGi4g1v0332400.1
LjG1.1_chr4	PGSB	exon	71148286	71148468	.	-	.	ID=LotjaGi4g1v0332400.1.exon.3;Parent=LotjaGi4g1v0332400.1
LjG1.1_chr4	PGSB	CDS	71148286	71148468	.	-	0	ID=LotjaGi4g1v0332400.1.CDS.3;Parent=LotjaGi4g1v0332400.1
LjG1.1_chr4	PGSB	exon	71148552	71148677	.	-	.	ID=LotjaGi4g1v0332400.1.exon.4;Parent=LotjaGi4g1v0332400.1
LjG1.1_chr4	PGSB	CDS	71148552	71148677	.	-	0	ID=LotjaGi4g1v0332400.1.CDS.4;Parent=LotjaGi4g1v0332400.1
LjG1.1_chr4	PGSB	exon	71148783	71148932	.	-	.	ID=LotjaGi4g1v0332400.1.exon.5;Parent=LotjaGi4g1v0332400.1
LjG1.1_chr4	PGSB	CDS	71148783	71148932	.	-	0	ID=LotjaGi4g1v0332400.1.CDS.5;Parent=LotjaGi4g1v0332400.1
LjG1.1_chr4	PGSB	exon	71149010	71149094	.	-	.	ID=LotjaGi4g1v0332400.1.exon.6;Parent=LotjaGi4g1v0332400.1
LjG1.1_chr4	PGSB	CDS	71149010	71149094	.	-	1	ID=LotjaGi4g1v0332400.1.CDS.6;Parent=LotjaGi4g1v0332400.1
LjG1.1_chr4	PGSB	exon	71149285	71149401	.	-	.	ID=LotjaGi4g1v0332400.1.exon.7;Parent=LotjaGi4g1v0332400.1
LjG1.1_chr4	PGSB	CDS	71149285	71149401	.	-	1	ID=LotjaGi4g1v0332400.1.CDS.7;Parent=LotjaGi4g1v0332400.1
LjG1.1_chr4	PGSB	exon	71149524	71149712	.	-	.	ID=LotjaGi4g1v0332400.1.exon.8;Parent=LotjaGi4g1v0332400.1
LjG1.1_chr4	PGSB	CDS	71149524	71149712	.	-	1	ID=LotjaGi4g1v0332400.1.CDS.8;Parent=LotjaGi4g1v0332400.1
LjG1.1_chr4	PGSB	exon	71149801	71149973	.	-	.	ID=LotjaGi4g1v0332400.1.exon.9;Parent=LotjaGi4g1v0332400.1
LjG1.1_chr4	PGSB	CDS	71149801	71149973	.	-	0	ID=LotjaGi4g1v0332400.1.CDS.9;Parent=LotjaGi4g1v0332400.1
LjG1.1_chr4	PGSB	exon	71150057	71150248	.	-	.	ID=LotjaGi4g1v0332400.1.exon.10;Parent=LotjaGi4g1v0332400.1
LjG1.1_chr4	PGSB	CDS	71150057	71150248	.	-	0	ID=LotjaGi4g1v0332400.1.CDS.10;Parent=LotjaGi4g1v0332400.1
LjG1.1_chr4	PGSB	exon	71150340	71150474	.	-	.	ID=LotjaGi4g1v0332400.1.exon.11;Parent=LotjaGi4g1v0332400.1
LjG1.1_chr4	PGSB	CDS	71150340	71150474	.	-	0	ID=LotjaGi4g1v0332400.1.CDS.11;Parent=LotjaGi4g1v0332400.1
LjG1.1_chr4	PGSB	exon	71150736	71150943	.	-	.	ID=LotjaGi4g1v0332400.1.exon.12;Parent=LotjaGi4g1v0332400.1
LjG1.1_chr4	PGSB	CDS	71150736	71150943	.	-	1	ID=LotjaGi4g1v0332400.1.CDS.12;Parent=LotjaGi4g1v0332400.1
LjG1.1_chr4	PGSB	exon	71151033	71151252	.	-	.	ID=LotjaGi4g1v0332400.1.exon.13;Parent=LotjaGi4g1v0332400.1
LjG1.1_chr4	PGSB	CDS	71151033	71151252	.	-	2	ID=LotjaGi4g1v0332400.1.CDS.13;Parent=LotjaGi4g1v0332400.1
LjG1.1_chr4	PGSB	exon	71151347	71151536	.	-	.	ID=LotjaGi4g1v0332400.1.exon.14;Parent=LotjaGi4g1v0332400.1
LjG1.1_chr4	PGSB	CDS	71151347	71151536	.	-	0	ID=LotjaGi4g1v0332400.1.CDS.14;Parent=LotjaGi4g1v0332400.1
LjG1.1_chr4	PGSB	exon	71151644	71151804	.	-	.	ID=LotjaGi4g1v0332400.1.exon.15;Parent=LotjaGi4g1v0332400.1
LjG1.1_chr4	PGSB	CDS	71151644	71151804	.	-	2	ID=LotjaGi4g1v0332400.1.CDS.15;Parent=LotjaGi4g1v0332400.1
LjG1.1_chr4	PGSB	exon	71152199	71152380	.	-	.	ID=LotjaGi4g1v0332400.1.exon.16;Parent=LotjaGi4g1v0332400.1
LjG1.1_chr4	PGSB	CDS	71152199	71152380	.	-	1	ID=LotjaGi4g1v0332400.1.CDS.16;Parent=LotjaGi4g1v0332400.1
LjG1.1_chr4	PGSB	CDS	71152497	71152696	.	-	0	ID=LotjaGi4g1v0332400.1.CDS.17;Parent=LotjaGi4g1v0332400.1
LjG1.1_chr4	PGSB	exon	71152497	71152826	.	-	.	ID=LotjaGi4g1v0332400.1.exon.17;Parent=LotjaGi4g1v0332400.1
LjG1.1_chr4	PGSB	five_prime_UTR	71152697	71152826	.	-	.	ID=LotjaGi4g1v0332400.1.five_prime_UTR.2;Parent=LotjaGi4g1v0332400.1
###
LjG1.1_chr4	PGSB	gene	71165733	71168233	.	+	.	ID=LotjaGi4g1v0332500
LjG1.1_chr4	PGSB	five_prime_UTR	71165738	71165772	.	+	.	ID=LotjaGi4g1v0332500.2.five_prime_UTR.1;Parent=LotjaGi4g1v0332500.2
LjG1.1_chr4	PGSB	exon	71165738	71166317	.	+	.	ID=LotjaGi4g1v0332500.2.exon.1;Parent=LotjaGi4g1v0332500.2
LjG1.1_chr4	PGSB	CDS	71165773	71166317	.	+	0	ID=LotjaGi4g1v0332500.2.CDS.1;Parent=LotjaGi4g1v0332500.2
LjG1.1_chr4	PGSB	exon	71166687	71166863	.	+	.	ID=LotjaGi4g1v0332500.2.exon.2;Parent=LotjaGi4g1v0332500.2
LjG1.1_chr4	PGSB	CDS	71166687	71166863	.	+	1	ID=LotjaGi4g1v0332500.2.CDS.2;Parent=LotjaGi4g1v0332500.2
LjG1.1_chr4	PGSB	CDS	71167089	71167623	.	+	1	ID=LotjaGi4g1v0332500.2.CDS.3;Parent=LotjaGi4g1v0332500.2
LjG1.1_chr4	PGSB	exon	71167089	71168233	.	+	.	ID=LotjaGi4g1v0332500.2.exon.3;Parent=LotjaGi4g1v0332500.2
LjG1.1_chr4	PGSB	three_prime_UTR	71167624	71168233	.	+	.	ID=LotjaGi4g1v0332500.2.three_prime_UTR.2;Parent=LotjaGi4g1v0332500.2
###
LjG1.1_chr4	PGSB	gene	71171961	71173402	.	+	.	ID=LotjaGi4g1v0332600
LjG1.1_chr4	PGSB	five_prime_UTR	71171961	71172003	.	+	.	ID=LotjaGi4g1v0332600.1.five_prime_UTR.1;Parent=LotjaGi4g1v0332600.1
LjG1.1_chr4	PGSB	exon	71171961	71172243	.	+	.	ID=LotjaGi4g1v0332600.1.exon.1;Parent=LotjaGi4g1v0332600.1
LjG1.1_chr4	PGSB	CDS	71172004	71172243	.	+	0	ID=LotjaGi4g1v0332600.1.CDS.1;Parent=LotjaGi4g1v0332600.1
LjG1.1_chr4	PGSB	exon	71172350	71172541	.	+	.	ID=LotjaGi4g1v0332600.1.exon.2;Parent=LotjaGi4g1v0332600.1
LjG1.1_chr4	PGSB	CDS	71172350	71172541	.	+	0	ID=LotjaGi4g1v0332600.1.CDS.2;Parent=LotjaGi4g1v0332600.1
LjG1.1_chr4	PGSB	exon	71172628	71172793	.	+	.	ID=LotjaGi4g1v0332600.1.exon.3;Parent=LotjaGi4g1v0332600.1
LjG1.1_chr4	PGSB	CDS	71172628	71172793	.	+	0	ID=LotjaGi4g1v0332600.1.CDS.3;Parent=LotjaGi4g1v0332600.1
LjG1.1_chr4	PGSB	CDS	71172875	71173278	.	+	2	ID=LotjaGi4g1v0332600.1.CDS.4;Parent=LotjaGi4g1v0332600.1
LjG1.1_chr4	PGSB	exon	71172875	71173402	.	+	.	ID=LotjaGi4g1v0332600.1.exon.4;Parent=LotjaGi4g1v0332600.1
LjG1.1_chr4	PGSB	three_prime_UTR	71173279	71173402	.	+	.	ID=LotjaGi4g1v0332600.1.three_prime_UTR.2;Parent=LotjaGi4g1v0332600.1
###
LjG1.1_chr4	PGSB	gene	71172629	71183540	.	-	.	ID=LotjaGi4g1v0332700
LjG1.1_chr4	PGSB	three_prime_UTR	71172629	71174032	.	-	.	ID=LotjaGi4g1v0332700.1.three_prime_UTR.1;Parent=LotjaGi4g1v0332700.1
LjG1.1_chr4	PGSB	exon	71172629	71174104	.	-	.	ID=LotjaGi4g1v0332700.1.exon.1;Parent=LotjaGi4g1v0332700.1
LjG1.1_chr4	PGSB	CDS	71174033	71174104	.	-	0	ID=LotjaGi4g1v0332700.1.CDS.1;Parent=LotjaGi4g1v0332700.1
LjG1.1_chr4	PGSB	exon	71174186	71174251	.	-	.	ID=LotjaGi4g1v0332700.1.exon.2;Parent=LotjaGi4g1v0332700.1
LjG1.1_chr4	PGSB	CDS	71174186	71174251	.	-	0	ID=LotjaGi4g1v0332700.1.CDS.2;Parent=LotjaGi4g1v0332700.1
LjG1.1_chr4	PGSB	exon	71174342	71174380	.	-	.	ID=LotjaGi4g1v0332700.1.exon.3;Parent=LotjaGi4g1v0332700.1
LjG1.1_chr4	PGSB	CDS	71174342	71174380	.	-	0	ID=LotjaGi4g1v0332700.1.CDS.3;Parent=LotjaGi4g1v0332700.1
LjG1.1_chr4	PGSB	exon	71174457	71174654	.	-	.	ID=LotjaGi4g1v0332700.1.exon.4;Parent=LotjaGi4g1v0332700.1
LjG1.1_chr4	PGSB	CDS	71174457	71174654	.	-	0	ID=LotjaGi4g1v0332700.1.CDS.4;Parent=LotjaGi4g1v0332700.1
LjG1.1_chr4	PGSB	exon	71174743	71174946	.	-	.	ID=LotjaGi4g1v0332700.1.exon.5;Parent=LotjaGi4g1v0332700.1
LjG1.1_chr4	PGSB	CDS	71174743	71174946	.	-	0	ID=LotjaGi4g1v0332700.1.CDS.5;Parent=LotjaGi4g1v0332700.1
LjG1.1_chr4	PGSB	exon	71175351	71175884	.	-	.	ID=LotjaGi4g1v0332700.1.exon.6;Parent=LotjaGi4g1v0332700.1
LjG1.1_chr4	PGSB	CDS	71175351	71175884	.	-	0	ID=LotjaGi4g1v0332700.1.CDS.6;Parent=LotjaGi4g1v0332700.1
LjG1.1_chr4	PGSB	exon	71175986	71176036	.	-	.	ID=LotjaGi4g1v0332700.1.exon.7;Parent=LotjaGi4g1v0332700.1
LjG1.1_chr4	PGSB	CDS	71175986	71176036	.	-	0	ID=LotjaGi4g1v0332700.1.CDS.7;Parent=LotjaGi4g1v0332700.1
LjG1.1_chr4	PGSB	exon	71176608	71176770	.	-	.	ID=LotjaGi4g1v0332700.1.exon.8;Parent=LotjaGi4g1v0332700.1
LjG1.1_chr4	PGSB	CDS	71176608	71176770	.	-	1	ID=LotjaGi4g1v0332700.1.CDS.8;Parent=LotjaGi4g1v0332700.1
LjG1.1_chr4	PGSB	exon	71176893	71176949	.	-	.	ID=LotjaGi4g1v0332700.1.exon.9;Parent=LotjaGi4g1v0332700.1
LjG1.1_chr4	PGSB	CDS	71176893	71176949	.	-	1	ID=LotjaGi4g1v0332700.1.CDS.9;Parent=LotjaGi4g1v0332700.1
LjG1.1_chr4	PGSB	exon	71177787	71177851	.	-	.	ID=LotjaGi4g1v0332700.1.exon.10;Parent=LotjaGi4g1v0332700.1
LjG1.1_chr4	PGSB	CDS	71177787	71177851	.	-	0	ID=LotjaGi4g1v0332700.1.CDS.10;Parent=LotjaGi4g1v0332700.1
LjG1.1_chr4	PGSB	exon	71177933	71178012	.	-	.	ID=LotjaGi4g1v0332700.1.exon.11;Parent=LotjaGi4g1v0332700.1
LjG1.1_chr4	PGSB	CDS	71177933	71178012	.	-	2	ID=LotjaGi4g1v0332700.1.CDS.11;Parent=LotjaGi4g1v0332700.1
LjG1.1_chr4	PGSB	exon	71178279	71178345	.	-	.	ID=LotjaGi4g1v0332700.1.exon.12;Parent=LotjaGi4g1v0332700.1
LjG1.1_chr4	PGSB	CDS	71178279	71178345	.	-	0	ID=LotjaGi4g1v0332700.1.CDS.12;Parent=LotjaGi4g1v0332700.1
LjG1.1_chr4	PGSB	exon	71178659	71178726	.	-	.	ID=LotjaGi4g1v0332700.1.exon.13;Parent=LotjaGi4g1v0332700.1
LjG1.1_chr4	PGSB	CDS	71178659	71178726	.	-	2	ID=LotjaGi4g1v0332700.1.CDS.13;Parent=LotjaGi4g1v0332700.1
LjG1.1_chr4	PGSB	exon	71179323	71179374	.	-	.	ID=LotjaGi4g1v0332700.1.exon.14;Parent=LotjaGi4g1v0332700.1
LjG1.1_chr4	PGSB	CDS	71179323	71179374	.	-	0	ID=LotjaGi4g1v0332700.1.CDS.14;Parent=LotjaGi4g1v0332700.1
LjG1.1_chr4	PGSB	exon	71179456	71179538	.	-	.	ID=LotjaGi4g1v0332700.1.exon.15;Parent=LotjaGi4g1v0332700.1
LjG1.1_chr4	PGSB	CDS	71179456	71179538	.	-	2	ID=LotjaGi4g1v0332700.1.CDS.15;Parent=LotjaGi4g1v0332700.1
LjG1.1_chr4	PGSB	exon	71181757	71181835	.	-	.	ID=LotjaGi4g1v0332700.1.exon.16;Parent=LotjaGi4g1v0332700.1
LjG1.1_chr4	PGSB	CDS	71181757	71181835	.	-	0	ID=LotjaGi4g1v0332700.1.CDS.16;Parent=LotjaGi4g1v0332700.1
LjG1.1_chr4	PGSB	exon	71181969	71182039	.	-	.	ID=LotjaGi4g1v0332700.1.exon.17;Parent=LotjaGi4g1v0332700.1
LjG1.1_chr4	PGSB	CDS	71181969	71182039	.	-	2	ID=LotjaGi4g1v0332700.1.CDS.17;Parent=LotjaGi4g1v0332700.1
LjG1.1_chr4	PGSB	CDS	71182817	71183132	.	-	0	ID=LotjaGi4g1v0332700.1.CDS.18;Parent=LotjaGi4g1v0332700.1
LjG1.1_chr4	PGSB	exon	71182817	71183540	.	-	.	ID=LotjaGi4g1v0332700.1.exon.18;Parent=LotjaGi4g1v0332700.1
LjG1.1_chr4	PGSB	five_prime_UTR	71183133	71183540	.	-	.	ID=LotjaGi4g1v0332700.1.five_prime_UTR.2;Parent=LotjaGi4g1v0332700.1
###
LjG1.1_chr4	PGSB	gene	71186602	71191223	.	+	.	ID=LotjaGi4g1v0332800
LjG1.1_chr4	PGSB	five_prime_UTR	71186602	71186749	.	+	.	ID=LotjaGi4g1v0332800.1.five_prime_UTR.1;Parent=LotjaGi4g1v0332800.1
LjG1.1_chr4	PGSB	exon	71186602	71186836	.	+	.	ID=LotjaGi4g1v0332800.1.exon.1;Parent=LotjaGi4g1v0332800.1
LjG1.1_chr4	PGSB	CDS	71186750	71186836	.	+	0	ID=LotjaGi4g1v0332800.1.CDS.1;Parent=LotjaGi4g1v0332800.1
LjG1.1_chr4	PGSB	exon	71187118	71187247	.	+	.	ID=LotjaGi4g1v0332800.1.exon.2;Parent=LotjaGi4g1v0332800.1
LjG1.1_chr4	PGSB	CDS	71187118	71187247	.	+	0	ID=LotjaGi4g1v0332800.1.CDS.2;Parent=LotjaGi4g1v0332800.1
LjG1.1_chr4	PGSB	exon	71187361	71187587	.	+	.	ID=LotjaGi4g1v0332800.1.exon.3;Parent=LotjaGi4g1v0332800.1
LjG1.1_chr4	PGSB	CDS	71187361	71187587	.	+	2	ID=LotjaGi4g1v0332800.1.CDS.3;Parent=LotjaGi4g1v0332800.1
LjG1.1_chr4	PGSB	exon	71187960	71188250	.	+	.	ID=LotjaGi4g1v0332800.1.exon.4;Parent=LotjaGi4g1v0332800.1
LjG1.1_chr4	PGSB	CDS	71187960	71188250	.	+	0	ID=LotjaGi4g1v0332800.1.CDS.4;Parent=LotjaGi4g1v0332800.1
LjG1.1_chr4	PGSB	exon	71190012	71190217	.	+	.	ID=LotjaGi4g1v0332800.1.exon.5;Parent=LotjaGi4g1v0332800.1
LjG1.1_chr4	PGSB	CDS	71190012	71190217	.	+	0	ID=LotjaGi4g1v0332800.1.CDS.5;Parent=LotjaGi4g1v0332800.1
LjG1.1_chr4	PGSB	CDS	71190353	71190620	.	+	1	ID=LotjaGi4g1v0332800.1.CDS.6;Parent=LotjaGi4g1v0332800.1
LjG1.1_chr4	PGSB	exon	71190353	71191223	.	+	.	ID=LotjaGi4g1v0332800.1.exon.6;Parent=LotjaGi4g1v0332800.1
LjG1.1_chr4	PGSB	three_prime_UTR	71190621	71191223	.	+	.	ID=LotjaGi4g1v0332800.1.three_prime_UTR.2;Parent=LotjaGi4g1v0332800.1
###
LjG1.1_chr4	PGSB	gene	71191480	71201754	.	+	.	ID=LotjaGi4g1v0332900
LjG1.1_chr4	PGSB	exon	71191781	71191943	.	+	.	ID=LotjaGi4g1v0332900.1.exon.1;Parent=LotjaGi4g1v0332900.1
LjG1.1_chr4	PGSB	CDS	71191781	71191943	.	+	0	ID=LotjaGi4g1v0332900.1.CDS.1;Parent=LotjaGi4g1v0332900.1
LjG1.1_chr4	PGSB	exon	71192072	71192250	.	+	.	ID=LotjaGi4g1v0332900.1.exon.2;Parent=LotjaGi4g1v0332900.1
LjG1.1_chr4	PGSB	CDS	71192072	71192250	.	+	2	ID=LotjaGi4g1v0332900.1.CDS.2;Parent=LotjaGi4g1v0332900.1
LjG1.1_chr4	PGSB	exon	71192352	71192398	.	+	.	ID=LotjaGi4g1v0332900.1.exon.3;Parent=LotjaGi4g1v0332900.1
LjG1.1_chr4	PGSB	CDS	71192352	71192398	.	+	0	ID=LotjaGi4g1v0332900.1.CDS.3;Parent=LotjaGi4g1v0332900.1
LjG1.1_chr4	PGSB	exon	71192785	71192879	.	+	.	ID=LotjaGi4g1v0332900.1.exon.4;Parent=LotjaGi4g1v0332900.1
LjG1.1_chr4	PGSB	CDS	71192785	71192879	.	+	1	ID=LotjaGi4g1v0332900.1.CDS.4;Parent=LotjaGi4g1v0332900.1
LjG1.1_chr4	PGSB	exon	71193043	71193125	.	+	.	ID=LotjaGi4g1v0332900.1.exon.5;Parent=LotjaGi4g1v0332900.1
LjG1.1_chr4	PGSB	CDS	71193043	71193125	.	+	2	ID=LotjaGi4g1v0332900.1.CDS.5;Parent=LotjaGi4g1v0332900.1
LjG1.1_chr4	PGSB	exon	71193666	71193734	.	+	.	ID=LotjaGi4g1v0332900.1.exon.6;Parent=LotjaGi4g1v0332900.1
LjG1.1_chr4	PGSB	CDS	71193666	71193734	.	+	0	ID=LotjaGi4g1v0332900.1.CDS.6;Parent=LotjaGi4g1v0332900.1
LjG1.1_chr4	PGSB	exon	71194436	71194621	.	+	.	ID=LotjaGi4g1v0332900.1.exon.7;Parent=LotjaGi4g1v0332900.1
LjG1.1_chr4	PGSB	CDS	71194436	71194621	.	+	0	ID=LotjaGi4g1v0332900.1.CDS.7;Parent=LotjaGi4g1v0332900.1
LjG1.1_chr4	PGSB	exon	71195142	71195276	.	+	.	ID=LotjaGi4g1v0332900.1.exon.8;Parent=LotjaGi4g1v0332900.1
LjG1.1_chr4	PGSB	CDS	71195142	71195276	.	+	0	ID=LotjaGi4g1v0332900.1.CDS.8;Parent=LotjaGi4g1v0332900.1
LjG1.1_chr4	PGSB	exon	71195392	71195526	.	+	.	ID=LotjaGi4g1v0332900.1.exon.9;Parent=LotjaGi4g1v0332900.1
LjG1.1_chr4	PGSB	CDS	71195392	71195526	.	+	0	ID=LotjaGi4g1v0332900.1.CDS.9;Parent=LotjaGi4g1v0332900.1
LjG1.1_chr4	PGSB	exon	71195723	71195793	.	+	.	ID=LotjaGi4g1v0332900.1.exon.10;Parent=LotjaGi4g1v0332900.1
LjG1.1_chr4	PGSB	CDS	71195723	71195793	.	+	0	ID=LotjaGi4g1v0332900.1.CDS.10;Parent=LotjaGi4g1v0332900.1
LjG1.1_chr4	PGSB	exon	71196696	71196773	.	+	.	ID=LotjaGi4g1v0332900.1.exon.11;Parent=LotjaGi4g1v0332900.1
LjG1.1_chr4	PGSB	CDS	71196696	71196773	.	+	1	ID=LotjaGi4g1v0332900.1.CDS.11;Parent=LotjaGi4g1v0332900.1
LjG1.1_chr4	PGSB	exon	71197005	71197146	.	+	.	ID=LotjaGi4g1v0332900.1.exon.12;Parent=LotjaGi4g1v0332900.1
LjG1.1_chr4	PGSB	CDS	71197005	71197146	.	+	1	ID=LotjaGi4g1v0332900.1.CDS.12;Parent=LotjaGi4g1v0332900.1
LjG1.1_chr4	PGSB	exon	71197247	71197357	.	+	.	ID=LotjaGi4g1v0332900.1.exon.13;Parent=LotjaGi4g1v0332900.1
LjG1.1_chr4	PGSB	CDS	71197247	71197357	.	+	0	ID=LotjaGi4g1v0332900.1.CDS.13;Parent=LotjaGi4g1v0332900.1
###
LjG1.1_chr4	PGSB	gene	71206745	71208216	.	-	.	ID=LotjaGi4g1v0333000
LjG1.1_chr4	PGSB	three_prime_UTR	71206745	71207051	.	-	.	ID=LotjaGi4g1v0333000.1.three_prime_UTR.1;Parent=LotjaGi4g1v0333000.1
LjG1.1_chr4	PGSB	exon	71206745	71208216	.	-	.	ID=LotjaGi4g1v0333000.1.exon.1;Parent=LotjaGi4g1v0333000.1
LjG1.1_chr4	PGSB	CDS	71207052	71207591	.	-	0	ID=LotjaGi4g1v0333000.1.CDS.1;Parent=LotjaGi4g1v0333000.1
LjG1.1_chr4	PGSB	five_prime_UTR	71207592	71208216	.	-	.	ID=LotjaGi4g1v0333000.1.five_prime_UTR.2;Parent=LotjaGi4g1v0333000.1
###
LjG1.1_chr4	PGSB	gene	71209442	71211816	.	-	.	ID=LotjaGi4g1v0333100
LjG1.1_chr4	PGSB	three_prime_UTR	71209442	71211055	.	-	.	ID=LotjaGi4g1v0333100.1.three_prime_UTR.1;Parent=LotjaGi4g1v0333100.1
LjG1.1_chr4	PGSB	exon	71209442	71211816	.	-	.	ID=LotjaGi4g1v0333100.1.exon.1;Parent=LotjaGi4g1v0333100.1
LjG1.1_chr4	PGSB	CDS	71211056	71211610	.	-	0	ID=LotjaGi4g1v0333100.1.CDS.1;Parent=LotjaGi4g1v0333100.1
LjG1.1_chr4	PGSB	five_prime_UTR	71211611	71211816	.	-	.	ID=LotjaGi4g1v0333100.1.five_prime_UTR.2;Parent=LotjaGi4g1v0333100.1
###
LjG1.1_chr4	PGSB	gene	71227580	71230962	.	+	.	ID=LotjaGi4g1v0333200_LC
LjG1.1_chr4	PGSB	five_prime_UTR	71227580	71228680	.	+	.	ID=LotjaGi4g1v0333200_LC.1.five_prime_UTR.1;Parent=LotjaGi4g1v0333200_LC.1
LjG1.1_chr4	PGSB	exon	71227580	71229001	.	+	.	ID=LotjaGi4g1v0333200_LC.1.exon.1;Parent=LotjaGi4g1v0333200_LC.1
LjG1.1_chr4	PGSB	CDS	71228681	71229001	.	+	0	ID=LotjaGi4g1v0333200_LC.1.CDS.1;Parent=LotjaGi4g1v0333200_LC.1
LjG1.1_chr4	PGSB	CDS	71229505	71229732	.	+	0	ID=LotjaGi4g1v0333200_LC.1.CDS.2;Parent=LotjaGi4g1v0333200_LC.1
LjG1.1_chr4	PGSB	exon	71229505	71230962	.	+	.	ID=LotjaGi4g1v0333200_LC.1.exon.2;Parent=LotjaGi4g1v0333200_LC.1
LjG1.1_chr4	PGSB	three_prime_UTR	71229733	71230962	.	+	.	ID=LotjaGi4g1v0333200_LC.1.three_prime_UTR.2;Parent=LotjaGi4g1v0333200_LC.1
###
LjG1.1_chr4	PGSB	gene	71231220	71239474	.	+	.	ID=LotjaGi4g1v0333300_LC
LjG1.1_chr4	PGSB	three_prime_UTR	71231220	71236580	.	+	.	ID=LotjaGi4g1v0333300_LC.1.three_prime_UTR.1;Parent=LotjaGi4g1v0333300_LC.1
LjG1.1_chr4	PGSB	exon	71231220	71239474	.	+	.	ID=LotjaGi4g1v0333300_LC.1.exon.1;Parent=LotjaGi4g1v0333300_LC.1
LjG1.1_chr4	PGSB	CDS	71236581	71239346	.	+	0	ID=LotjaGi4g1v0333300_LC.1.CDS.1;Parent=LotjaGi4g1v0333300_LC.1
LjG1.1_chr4	PGSB	five_prime_UTR	71239347	71239474	.	+	.	ID=LotjaGi4g1v0333300_LC.1.five_prime_UTR.2;Parent=LotjaGi4g1v0333300_LC.1
###
LjG1.1_chr4	PGSB	gene	71243906	71248276	.	+	.	ID=LotjaGi4g1v0333400
LjG1.1_chr4	PGSB	five_prime_UTR	71243906	71244218	.	+	.	ID=LotjaGi4g1v0333400.1.five_prime_UTR.1;Parent=LotjaGi4g1v0333400.1
LjG1.1_chr4	PGSB	exon	71243906	71244659	.	+	.	ID=LotjaGi4g1v0333400.1.exon.1;Parent=LotjaGi4g1v0333400.1
LjG1.1_chr4	PGSB	CDS	71244219	71244659	.	+	0	ID=LotjaGi4g1v0333400.1.CDS.1;Parent=LotjaGi4g1v0333400.1
LjG1.1_chr4	PGSB	exon	71244774	71245589	.	+	.	ID=LotjaGi4g1v0333400.1.exon.2;Parent=LotjaGi4g1v0333400.1
LjG1.1_chr4	PGSB	CDS	71244774	71245589	.	+	0	ID=LotjaGi4g1v0333400.1.CDS.2;Parent=LotjaGi4g1v0333400.1
LjG1.1_chr4	PGSB	CDS	71246508	71246603	.	+	0	ID=LotjaGi4g1v0333400.1.CDS.3;Parent=LotjaGi4g1v0333400.1
LjG1.1_chr4	PGSB	exon	71246508	71248276	.	+	.	ID=LotjaGi4g1v0333400.1.exon.3;Parent=LotjaGi4g1v0333400.1
LjG1.1_chr4	PGSB	three_prime_UTR	71246604	71248276	.	+	.	ID=LotjaGi4g1v0333400.1.three_prime_UTR.2;Parent=LotjaGi4g1v0333400.1
###
LjG1.1_chr4	PGSB	gene	71272830	71274193	.	+	.	ID=LotjaGi4g1v0333500_LC
LjG1.1_chr4	PGSB	five_prime_UTR	71272830	71272831	.	+	.	ID=LotjaGi4g1v0333500_LC.1.five_prime_UTR.1;Parent=LotjaGi4g1v0333500_LC.1
LjG1.1_chr4	PGSB	exon	71272830	71273200	.	+	.	ID=LotjaGi4g1v0333500_LC.1.exon.1;Parent=LotjaGi4g1v0333500_LC.1
LjG1.1_chr4	PGSB	CDS	71272832	71273200	.	+	0	ID=LotjaGi4g1v0333500_LC.1.CDS.1;Parent=LotjaGi4g1v0333500_LC.1
LjG1.1_chr4	PGSB	CDS	71274105	71274191	.	+	0	ID=LotjaGi4g1v0333500_LC.1.CDS.2;Parent=LotjaGi4g1v0333500_LC.1
LjG1.1_chr4	PGSB	exon	71274105	71274193	.	+	.	ID=LotjaGi4g1v0333500_LC.1.exon.2;Parent=LotjaGi4g1v0333500_LC.1
LjG1.1_chr4	PGSB	three_prime_UTR	71274192	71274193	.	+	.	ID=LotjaGi4g1v0333500_LC.1.three_prime_UTR.2;Parent=LotjaGi4g1v0333500_LC.1
###
LjG1.1_chr4	PGSB	gene	71276559	71279169	.	+	.	ID=LotjaGi4g1v0333600
LjG1.1_chr4	PGSB	exon	71276559	71276604	.	+	.	ID=LotjaGi4g1v0333600.1.exon.1;Parent=LotjaGi4g1v0333600.1
LjG1.1_chr4	PGSB	five_prime_UTR	71276559	71276604	.	+	.	ID=LotjaGi4g1v0333600.1.five_prime_UTR.1;Parent=LotjaGi4g1v0333600.1
LjG1.1_chr4	PGSB	five_prime_UTR	71276958	71276996	.	+	.	ID=LotjaGi4g1v0333600.1.five_prime_UTR.2;Parent=LotjaGi4g1v0333600.1
LjG1.1_chr4	PGSB	exon	71276958	71278175	.	+	.	ID=LotjaGi4g1v0333600.1.exon.2;Parent=LotjaGi4g1v0333600.1
LjG1.1_chr4	PGSB	CDS	71276997	71278175	.	+	0	ID=LotjaGi4g1v0333600.1.CDS.1;Parent=LotjaGi4g1v0333600.1
LjG1.1_chr4	PGSB	CDS	71278741	71278896	.	+	0	ID=LotjaGi4g1v0333600.1.CDS.2;Parent=LotjaGi4g1v0333600.1
LjG1.1_chr4	PGSB	exon	71278741	71279169	.	+	.	ID=LotjaGi4g1v0333600.1.exon.3;Parent=LotjaGi4g1v0333600.1
LjG1.1_chr4	PGSB	three_prime_UTR	71278897	71279169	.	+	.	ID=LotjaGi4g1v0333600.1.three_prime_UTR.3;Parent=LotjaGi4g1v0333600.1
###
LjG1.1_chr4	PGSB	gene	71280827	71286746	.	+	.	ID=LotjaGi4g1v0333700
LjG1.1_chr4	PGSB	five_prime_UTR	71280827	71281126	.	+	.	ID=LotjaGi4g1v0333700.2.five_prime_UTR.1;Parent=LotjaGi4g1v0333700.2
LjG1.1_chr4	PGSB	exon	71280827	71281159	.	+	.	ID=LotjaGi4g1v0333700.2.exon.1;Parent=LotjaGi4g1v0333700.2
LjG1.1_chr4	PGSB	CDS	71281127	71281159	.	+	0	ID=LotjaGi4g1v0333700.2.CDS.1;Parent=LotjaGi4g1v0333700.2
LjG1.1_chr4	PGSB	exon	71281266	71281357	.	+	.	ID=LotjaGi4g1v0333700.2.exon.2;Parent=LotjaGi4g1v0333700.2
LjG1.1_chr4	PGSB	CDS	71281266	71281357	.	+	0	ID=LotjaGi4g1v0333700.2.CDS.2;Parent=LotjaGi4g1v0333700.2
LjG1.1_chr4	PGSB	exon	71281776	71281916	.	+	.	ID=LotjaGi4g1v0333700.2.exon.3;Parent=LotjaGi4g1v0333700.2
LjG1.1_chr4	PGSB	CDS	71281776	71281916	.	+	1	ID=LotjaGi4g1v0333700.2.CDS.3;Parent=LotjaGi4g1v0333700.2
LjG1.1_chr4	PGSB	exon	71282019	71282075	.	+	.	ID=LotjaGi4g1v0333700.2.exon.4;Parent=LotjaGi4g1v0333700.2
LjG1.1_chr4	PGSB	CDS	71282019	71282075	.	+	1	ID=LotjaGi4g1v0333700.2.CDS.4;Parent=LotjaGi4g1v0333700.2
LjG1.1_chr4	PGSB	exon	71282170	71282242	.	+	.	ID=LotjaGi4g1v0333700.2.exon.5;Parent=LotjaGi4g1v0333700.2
LjG1.1_chr4	PGSB	CDS	71282170	71282242	.	+	1	ID=LotjaGi4g1v0333700.2.CDS.5;Parent=LotjaGi4g1v0333700.2
LjG1.1_chr4	PGSB	exon	71283063	71283221	.	+	.	ID=LotjaGi4g1v0333700.2.exon.6;Parent=LotjaGi4g1v0333700.2
LjG1.1_chr4	PGSB	CDS	71283063	71283221	.	+	0	ID=LotjaGi4g1v0333700.2.CDS.6;Parent=LotjaGi4g1v0333700.2
LjG1.1_chr4	PGSB	exon	71283487	71283636	.	+	.	ID=LotjaGi4g1v0333700.2.exon.7;Parent=LotjaGi4g1v0333700.2
LjG1.1_chr4	PGSB	CDS	71283487	71283636	.	+	0	ID=LotjaGi4g1v0333700.2.CDS.7;Parent=LotjaGi4g1v0333700.2
LjG1.1_chr4	PGSB	exon	71283737	71283992	.	+	.	ID=LotjaGi4g1v0333700.2.exon.8;Parent=LotjaGi4g1v0333700.2
LjG1.1_chr4	PGSB	CDS	71283737	71283992	.	+	0	ID=LotjaGi4g1v0333700.2.CDS.8;Parent=LotjaGi4g1v0333700.2
LjG1.1_chr4	PGSB	exon	71284075	71284190	.	+	.	ID=LotjaGi4g1v0333700.2.exon.9;Parent=LotjaGi4g1v0333700.2
LjG1.1_chr4	PGSB	CDS	71284075	71284190	.	+	2	ID=LotjaGi4g1v0333700.2.CDS.9;Parent=LotjaGi4g1v0333700.2
LjG1.1_chr4	PGSB	exon	71284359	71284445	.	+	.	ID=LotjaGi4g1v0333700.2.exon.10;Parent=LotjaGi4g1v0333700.2
LjG1.1_chr4	PGSB	CDS	71284359	71284445	.	+	0	ID=LotjaGi4g1v0333700.2.CDS.10;Parent=LotjaGi4g1v0333700.2
LjG1.1_chr4	PGSB	exon	71284535	71284623	.	+	.	ID=LotjaGi4g1v0333700.2.exon.11;Parent=LotjaGi4g1v0333700.2
LjG1.1_chr4	PGSB	CDS	71284535	71284623	.	+	0	ID=LotjaGi4g1v0333700.2.CDS.11;Parent=LotjaGi4g1v0333700.2
LjG1.1_chr4	PGSB	exon	71284709	71284771	.	+	.	ID=LotjaGi4g1v0333700.2.exon.12;Parent=LotjaGi4g1v0333700.2
LjG1.1_chr4	PGSB	CDS	71284709	71284771	.	+	1	ID=LotjaGi4g1v0333700.2.CDS.12;Parent=LotjaGi4g1v0333700.2
LjG1.1_chr4	PGSB	exon	71284988	71285044	.	+	.	ID=LotjaGi4g1v0333700.2.exon.13;Parent=LotjaGi4g1v0333700.2
LjG1.1_chr4	PGSB	CDS	71284988	71285044	.	+	1	ID=LotjaGi4g1v0333700.2.CDS.13;Parent=LotjaGi4g1v0333700.2
LjG1.1_chr4	PGSB	exon	71285556	71285652	.	+	.	ID=LotjaGi4g1v0333700.2.exon.14;Parent=LotjaGi4g1v0333700.2
LjG1.1_chr4	PGSB	CDS	71285556	71285652	.	+	1	ID=LotjaGi4g1v0333700.2.CDS.14;Parent=LotjaGi4g1v0333700.2
LjG1.1_chr4	PGSB	exon	71285725	71285883	.	+	.	ID=LotjaGi4g1v0333700.2.exon.15;Parent=LotjaGi4g1v0333700.2
LjG1.1_chr4	PGSB	CDS	71285725	71285883	.	+	0	ID=LotjaGi4g1v0333700.2.CDS.15;Parent=LotjaGi4g1v0333700.2
LjG1.1_chr4	PGSB	CDS	71286164	71286169	.	+	0	ID=LotjaGi4g1v0333700.2.CDS.16;Parent=LotjaGi4g1v0333700.2
LjG1.1_chr4	PGSB	exon	71286164	71286746	.	+	.	ID=LotjaGi4g1v0333700.2.exon.16;Parent=LotjaGi4g1v0333700.2
LjG1.1_chr4	PGSB	three_prime_UTR	71286170	71286746	.	+	.	ID=LotjaGi4g1v0333700.2.three_prime_UTR.2;Parent=LotjaGi4g1v0333700.2
###
LjG1.1_chr4	PGSB	gene	71288995	71291383	.	+	.	ID=LotjaGi4g1v0333800
LjG1.1_chr4	PGSB	five_prime_UTR	71288995	71289024	.	+	.	ID=LotjaGi4g1v0333800.1.five_prime_UTR.1;Parent=LotjaGi4g1v0333800.1
LjG1.1_chr4	PGSB	exon	71288995	71289326	.	+	.	ID=LotjaGi4g1v0333800.1.exon.1;Parent=LotjaGi4g1v0333800.1
LjG1.1_chr4	PGSB	CDS	71289025	71289326	.	+	0	ID=LotjaGi4g1v0333800.1.CDS.1;Parent=LotjaGi4g1v0333800.1
LjG1.1_chr4	PGSB	exon	71290434	71290659	.	+	.	ID=LotjaGi4g1v0333800.1.exon.2;Parent=LotjaGi4g1v0333800.1
LjG1.1_chr4	PGSB	CDS	71290434	71290659	.	+	1	ID=LotjaGi4g1v0333800.1.CDS.2;Parent=LotjaGi4g1v0333800.1
LjG1.1_chr4	PGSB	CDS	71290869	71291222	.	+	0	ID=LotjaGi4g1v0333800.1.CDS.3;Parent=LotjaGi4g1v0333800.1
LjG1.1_chr4	PGSB	exon	71290869	71291383	.	+	.	ID=LotjaGi4g1v0333800.1.exon.3;Parent=LotjaGi4g1v0333800.1
LjG1.1_chr4	PGSB	three_prime_UTR	71291223	71291383	.	+	.	ID=LotjaGi4g1v0333800.1.three_prime_UTR.2;Parent=LotjaGi4g1v0333800.1
###
LjG1.1_chr4	PGSB	gene	71292612	71293685	.	+	.	ID=LotjaGi4g1v0333900
LjG1.1_chr4	PGSB	five_prime_UTR	71292612	71292848	.	+	.	ID=LotjaGi4g1v0333900.1.five_prime_UTR.1;Parent=LotjaGi4g1v0333900.1
LjG1.1_chr4	PGSB	exon	71292612	71293685	.	+	.	ID=LotjaGi4g1v0333900.1.exon.1;Parent=LotjaGi4g1v0333900.1
LjG1.1_chr4	PGSB	CDS	71292849	71293328	.	+	0	ID=LotjaGi4g1v0333900.1.CDS.1;Parent=LotjaGi4g1v0333900.1
LjG1.1_chr4	PGSB	three_prime_UTR	71293329	71293685	.	+	.	ID=LotjaGi4g1v0333900.1.three_prime_UTR.2;Parent=LotjaGi4g1v0333900.1
###
LjG1.1_chr4	PGSB	gene	71296442	71300226	.	-	.	ID=LotjaGi4g1v0334000
LjG1.1_chr4	PGSB	three_prime_UTR	71296442	71296862	.	-	.	ID=LotjaGi4g1v0334000.2.three_prime_UTR.1;Parent=LotjaGi4g1v0334000.2
LjG1.1_chr4	PGSB	exon	71296442	71297009	.	-	.	ID=LotjaGi4g1v0334000.2.exon.1;Parent=LotjaGi4g1v0334000.2
LjG1.1_chr4	PGSB	CDS	71296863	71297009	.	-	0	ID=LotjaGi4g1v0334000.2.CDS.1;Parent=LotjaGi4g1v0334000.2
LjG1.1_chr4	PGSB	exon	71297449	71297554	.	-	.	ID=LotjaGi4g1v0334000.2.exon.2;Parent=LotjaGi4g1v0334000.2
LjG1.1_chr4	PGSB	CDS	71297449	71297554	.	-	1	ID=LotjaGi4g1v0334000.2.CDS.2;Parent=LotjaGi4g1v0334000.2
LjG1.1_chr4	PGSB	exon	71297945	71298040	.	-	.	ID=LotjaGi4g1v0334000.2.exon.3;Parent=LotjaGi4g1v0334000.2
LjG1.1_chr4	PGSB	CDS	71297945	71298040	.	-	1	ID=LotjaGi4g1v0334000.2.CDS.3;Parent=LotjaGi4g1v0334000.2
LjG1.1_chr4	PGSB	exon	71298259	71298419	.	-	.	ID=LotjaGi4g1v0334000.2.exon.4;Parent=LotjaGi4g1v0334000.2
LjG1.1_chr4	PGSB	CDS	71298259	71298419	.	-	0	ID=LotjaGi4g1v0334000.2.CDS.4;Parent=LotjaGi4g1v0334000.2
LjG1.1_chr4	PGSB	exon	71298515	71298784	.	-	.	ID=LotjaGi4g1v0334000.2.exon.5;Parent=LotjaGi4g1v0334000.2
LjG1.1_chr4	PGSB	CDS	71298515	71298784	.	-	0	ID=LotjaGi4g1v0334000.2.CDS.5;Parent=LotjaGi4g1v0334000.2
LjG1.1_chr4	PGSB	exon	71298855	71298943	.	-	.	ID=LotjaGi4g1v0334000.2.exon.6;Parent=LotjaGi4g1v0334000.2
LjG1.1_chr4	PGSB	CDS	71298855	71298943	.	-	2	ID=LotjaGi4g1v0334000.2.CDS.6;Parent=LotjaGi4g1v0334000.2
LjG1.1_chr4	PGSB	exon	71299159	71299251	.	-	.	ID=LotjaGi4g1v0334000.2.exon.7;Parent=LotjaGi4g1v0334000.2
LjG1.1_chr4	PGSB	CDS	71299159	71299251	.	-	2	ID=LotjaGi4g1v0334000.2.CDS.7;Parent=LotjaGi4g1v0334000.2
LjG1.1_chr4	PGSB	exon	71299353	71299448	.	-	.	ID=LotjaGi4g1v0334000.2.exon.8;Parent=LotjaGi4g1v0334000.2
LjG1.1_chr4	PGSB	CDS	71299353	71299448	.	-	2	ID=LotjaGi4g1v0334000.2.CDS.8;Parent=LotjaGi4g1v0334000.2
LjG1.1_chr4	PGSB	exon	71299552	71299659	.	-	.	ID=LotjaGi4g1v0334000.2.exon.9;Parent=LotjaGi4g1v0334000.2
LjG1.1_chr4	PGSB	CDS	71299552	71299659	.	-	2	ID=LotjaGi4g1v0334000.2.CDS.9;Parent=LotjaGi4g1v0334000.2
LjG1.1_chr4	PGSB	CDS	71299817	71300117	.	-	0	ID=LotjaGi4g1v0334000.2.CDS.10;Parent=LotjaGi4g1v0334000.2
LjG1.1_chr4	PGSB	exon	71299817	71300226	.	-	.	ID=LotjaGi4g1v0334000.2.exon.10;Parent=LotjaGi4g1v0334000.2
LjG1.1_chr4	PGSB	five_prime_UTR	71300118	71300226	.	-	.	ID=LotjaGi4g1v0334000.2.five_prime_UTR.2;Parent=LotjaGi4g1v0334000.2
###
LjG1.1_chr4	PGSB	gene	71302142	71307472	.	-	.	ID=LotjaGi4g1v0334100
LjG1.1_chr4	PGSB	three_prime_UTR	71302142	71302632	.	-	.	ID=LotjaGi4g1v0334100.1.three_prime_UTR.1;Parent=LotjaGi4g1v0334100.1
LjG1.1_chr4	PGSB	exon	71302142	71302829	.	-	.	ID=LotjaGi4g1v0334100.1.exon.1;Parent=LotjaGi4g1v0334100.1
LjG1.1_chr4	PGSB	CDS	71302633	71302829	.	-	2	ID=LotjaGi4g1v0334100.1.CDS.1;Parent=LotjaGi4g1v0334100.1
LjG1.1_chr4	PGSB	exon	71303126	71303255	.	-	.	ID=LotjaGi4g1v0334100.1.exon.2;Parent=LotjaGi4g1v0334100.1
LjG1.1_chr4	PGSB	CDS	71303126	71303255	.	-	0	ID=LotjaGi4g1v0334100.1.CDS.2;Parent=LotjaGi4g1v0334100.1
LjG1.1_chr4	PGSB	exon	71303345	71303494	.	-	.	ID=LotjaGi4g1v0334100.1.exon.3;Parent=LotjaGi4g1v0334100.1
LjG1.1_chr4	PGSB	CDS	71303345	71303494	.	-	0	ID=LotjaGi4g1v0334100.1.CDS.3;Parent=LotjaGi4g1v0334100.1
LjG1.1_chr4	PGSB	exon	71303589	71303822	.	-	.	ID=LotjaGi4g1v0334100.1.exon.4;Parent=LotjaGi4g1v0334100.1
LjG1.1_chr4	PGSB	CDS	71303589	71303822	.	-	0	ID=LotjaGi4g1v0334100.1.CDS.4;Parent=LotjaGi4g1v0334100.1
LjG1.1_chr4	PGSB	exon	71303901	71304069	.	-	.	ID=LotjaGi4g1v0334100.1.exon.5;Parent=LotjaGi4g1v0334100.1
LjG1.1_chr4	PGSB	CDS	71303901	71304069	.	-	1	ID=LotjaGi4g1v0334100.1.CDS.5;Parent=LotjaGi4g1v0334100.1
LjG1.1_chr4	PGSB	exon	71304409	71304630	.	-	.	ID=LotjaGi4g1v0334100.1.exon.6;Parent=LotjaGi4g1v0334100.1
LjG1.1_chr4	PGSB	CDS	71304409	71304630	.	-	1	ID=LotjaGi4g1v0334100.1.CDS.6;Parent=LotjaGi4g1v0334100.1
LjG1.1_chr4	PGSB	exon	71305479	71305645	.	-	.	ID=LotjaGi4g1v0334100.1.exon.7;Parent=LotjaGi4g1v0334100.1
LjG1.1_chr4	PGSB	CDS	71305479	71305645	.	-	0	ID=LotjaGi4g1v0334100.1.CDS.7;Parent=LotjaGi4g1v0334100.1
LjG1.1_chr4	PGSB	exon	71305833	71305971	.	-	.	ID=LotjaGi4g1v0334100.1.exon.8;Parent=LotjaGi4g1v0334100.1
LjG1.1_chr4	PGSB	CDS	71305833	71305971	.	-	1	ID=LotjaGi4g1v0334100.1.CDS.8;Parent=LotjaGi4g1v0334100.1
LjG1.1_chr4	PGSB	exon	71306589	71306931	.	-	.	ID=LotjaGi4g1v0334100.1.exon.9;Parent=LotjaGi4g1v0334100.1
LjG1.1_chr4	PGSB	CDS	71306589	71306931	.	-	2	ID=LotjaGi4g1v0334100.1.CDS.9;Parent=LotjaGi4g1v0334100.1
LjG1.1_chr4	PGSB	CDS	71307068	71307239	.	-	0	ID=LotjaGi4g1v0334100.1.CDS.10;Parent=LotjaGi4g1v0334100.1
LjG1.1_chr4	PGSB	exon	71307068	71307472	.	-	.	ID=LotjaGi4g1v0334100.1.exon.10;Parent=LotjaGi4g1v0334100.1
LjG1.1_chr4	PGSB	five_prime_UTR	71307240	71307472	.	-	.	ID=LotjaGi4g1v0334100.1.five_prime_UTR.2;Parent=LotjaGi4g1v0334100.1
###
LjG1.1_chr4	PGSB	gene	71308511	71311962	.	+	.	ID=LotjaGi4g1v0334200
LjG1.1_chr4	PGSB	exon	71308511	71308943	.	+	.	ID=LotjaGi4g1v0334200.1.exon.1;Parent=LotjaGi4g1v0334200.1
LjG1.1_chr4	PGSB	five_prime_UTR	71308511	71308943	.	+	.	ID=LotjaGi4g1v0334200.1.five_prime_UTR.1;Parent=LotjaGi4g1v0334200.1
LjG1.1_chr4	PGSB	five_prime_UTR	71309075	71309083	.	+	.	ID=LotjaGi4g1v0334200.1.five_prime_UTR.2;Parent=LotjaGi4g1v0334200.1
LjG1.1_chr4	PGSB	exon	71309075	71309347	.	+	.	ID=LotjaGi4g1v0334200.1.exon.2;Parent=LotjaGi4g1v0334200.1
LjG1.1_chr4	PGSB	CDS	71309084	71309347	.	+	0	ID=LotjaGi4g1v0334200.1.CDS.1;Parent=LotjaGi4g1v0334200.1
LjG1.1_chr4	PGSB	CDS	71310823	71311098	.	+	0	ID=LotjaGi4g1v0334200.1.CDS.2;Parent=LotjaGi4g1v0334200.1
LjG1.1_chr4	PGSB	exon	71310823	71311962	.	+	.	ID=LotjaGi4g1v0334200.1.exon.3;Parent=LotjaGi4g1v0334200.1
LjG1.1_chr4	PGSB	three_prime_UTR	71311099	71311962	.	+	.	ID=LotjaGi4g1v0334200.1.three_prime_UTR.3;Parent=LotjaGi4g1v0334200.1
###
LjG1.1_chr4	PGSB	gene	71316656	71323111	.	+	.	ID=LotjaGi4g1v0334300
LjG1.1_chr4	PGSB	five_prime_UTR	71316656	71316920	.	+	.	ID=LotjaGi4g1v0334300.1.five_prime_UTR.1;Parent=LotjaGi4g1v0334300.1
LjG1.1_chr4	PGSB	exon	71316656	71317288	.	+	.	ID=LotjaGi4g1v0334300.1.exon.1;Parent=LotjaGi4g1v0334300.1
LjG1.1_chr4	PGSB	CDS	71316921	71317288	.	+	0	ID=LotjaGi4g1v0334300.1.CDS.1;Parent=LotjaGi4g1v0334300.1
LjG1.1_chr4	PGSB	exon	71320935	71321298	.	+	.	ID=LotjaGi4g1v0334300.1.exon.2;Parent=LotjaGi4g1v0334300.1
LjG1.1_chr4	PGSB	CDS	71320935	71321298	.	+	1	ID=LotjaGi4g1v0334300.1.CDS.2;Parent=LotjaGi4g1v0334300.1
LjG1.1_chr4	PGSB	CDS	71322282	71322533	.	+	0	ID=LotjaGi4g1v0334300.1.CDS.3;Parent=LotjaGi4g1v0334300.1
LjG1.1_chr4	PGSB	exon	71322282	71323111	.	+	.	ID=LotjaGi4g1v0334300.1.exon.3;Parent=LotjaGi4g1v0334300.1
LjG1.1_chr4	PGSB	three_prime_UTR	71322534	71323111	.	+	.	ID=LotjaGi4g1v0334300.1.three_prime_UTR.2;Parent=LotjaGi4g1v0334300.1
###
LjG1.1_chr4	PGSB	gene	71323165	71328174	.	-	.	ID=LotjaGi4g1v0334400
LjG1.1_chr4	PGSB	three_prime_UTR	71323165	71323884	.	-	.	ID=LotjaGi4g1v0334400.1.three_prime_UTR.1;Parent=LotjaGi4g1v0334400.1
LjG1.1_chr4	PGSB	exon	71323165	71324211	.	-	.	ID=LotjaGi4g1v0334400.1.exon.1;Parent=LotjaGi4g1v0334400.1
LjG1.1_chr4	PGSB	CDS	71323885	71324211	.	-	0	ID=LotjaGi4g1v0334400.1.CDS.1;Parent=LotjaGi4g1v0334400.1
LjG1.1_chr4	PGSB	exon	71324498	71324546	.	-	.	ID=LotjaGi4g1v0334400.1.exon.2;Parent=LotjaGi4g1v0334400.1
LjG1.1_chr4	PGSB	CDS	71324498	71324546	.	-	1	ID=LotjaGi4g1v0334400.1.CDS.2;Parent=LotjaGi4g1v0334400.1
LjG1.1_chr4	PGSB	exon	71324823	71325316	.	-	.	ID=LotjaGi4g1v0334400.1.exon.3;Parent=LotjaGi4g1v0334400.1
LjG1.1_chr4	PGSB	CDS	71324823	71325316	.	-	0	ID=LotjaGi4g1v0334400.1.CDS.3;Parent=LotjaGi4g1v0334400.1
LjG1.1_chr4	PGSB	exon	71326002	71326213	.	-	.	ID=LotjaGi4g1v0334400.1.exon.4;Parent=LotjaGi4g1v0334400.1
LjG1.1_chr4	PGSB	CDS	71326002	71326213	.	-	2	ID=LotjaGi4g1v0334400.1.CDS.4;Parent=LotjaGi4g1v0334400.1
LjG1.1_chr4	PGSB	exon	71326414	71326579	.	-	.	ID=LotjaGi4g1v0334400.1.exon.5;Parent=LotjaGi4g1v0334400.1
LjG1.1_chr4	PGSB	CDS	71326414	71326579	.	-	0	ID=LotjaGi4g1v0334400.1.CDS.5;Parent=LotjaGi4g1v0334400.1
LjG1.1_chr4	PGSB	CDS	71327061	71327846	.	-	0	ID=LotjaGi4g1v0334400.1.CDS.6;Parent=LotjaGi4g1v0334400.1
LjG1.1_chr4	PGSB	exon	71327061	71328174	.	-	.	ID=LotjaGi4g1v0334400.1.exon.6;Parent=LotjaGi4g1v0334400.1
LjG1.1_chr4	PGSB	five_prime_UTR	71327847	71328174	.	-	.	ID=LotjaGi4g1v0334400.1.five_prime_UTR.2;Parent=LotjaGi4g1v0334400.1
###
LjG1.1_chr4	PGSB	gene	71365847	71368246	.	-	.	ID=LotjaGi4g1v0334500
LjG1.1_chr4	PGSB	three_prime_UTR	71365847	71366396	.	-	.	ID=LotjaGi4g1v0334500.1.three_prime_UTR.1;Parent=LotjaGi4g1v0334500.1
LjG1.1_chr4	PGSB	exon	71365847	71366955	.	-	.	ID=LotjaGi4g1v0334500.1.exon.1;Parent=LotjaGi4g1v0334500.1
LjG1.1_chr4	PGSB	CDS	71366397	71366955	.	-	1	ID=LotjaGi4g1v0334500.1.CDS.1;Parent=LotjaGi4g1v0334500.1
LjG1.1_chr4	PGSB	exon	71367183	71367312	.	-	.	ID=LotjaGi4g1v0334500.1.exon.2;Parent=LotjaGi4g1v0334500.1
LjG1.1_chr4	PGSB	CDS	71367183	71367312	.	-	2	ID=LotjaGi4g1v0334500.1.CDS.2;Parent=LotjaGi4g1v0334500.1
LjG1.1_chr4	PGSB	CDS	71367831	71368002	.	-	0	ID=LotjaGi4g1v0334500.1.CDS.3;Parent=LotjaGi4g1v0334500.1
LjG1.1_chr4	PGSB	exon	71367831	71368246	.	-	.	ID=LotjaGi4g1v0334500.1.exon.3;Parent=LotjaGi4g1v0334500.1
LjG1.1_chr4	PGSB	five_prime_UTR	71368003	71368246	.	-	.	ID=LotjaGi4g1v0334500.1.five_prime_UTR.2;Parent=LotjaGi4g1v0334500.1
###
LjG1.1_chr4	PGSB	gene	71396949	71399452	.	+	.	ID=LotjaGi4g1v0334600
LjG1.1_chr4	PGSB	five_prime_UTR	71396949	71397140	.	+	.	ID=LotjaGi4g1v0334600.1.five_prime_UTR.1;Parent=LotjaGi4g1v0334600.1
LjG1.1_chr4	PGSB	exon	71396949	71397153	.	+	.	ID=LotjaGi4g1v0334600.1.exon.1;Parent=LotjaGi4g1v0334600.1
LjG1.1_chr4	PGSB	CDS	71397141	71397153	.	+	0	ID=LotjaGi4g1v0334600.1.CDS.1;Parent=LotjaGi4g1v0334600.1
LjG1.1_chr4	PGSB	exon	71397740	71397826	.	+	.	ID=LotjaGi4g1v0334600.1.exon.2;Parent=LotjaGi4g1v0334600.1
LjG1.1_chr4	PGSB	CDS	71397740	71397826	.	+	2	ID=LotjaGi4g1v0334600.1.CDS.2;Parent=LotjaGi4g1v0334600.1
LjG1.1_chr4	PGSB	exon	71397909	71398033	.	+	.	ID=LotjaGi4g1v0334600.1.exon.3;Parent=LotjaGi4g1v0334600.1
LjG1.1_chr4	PGSB	CDS	71397909	71398033	.	+	2	ID=LotjaGi4g1v0334600.1.CDS.3;Parent=LotjaGi4g1v0334600.1
LjG1.1_chr4	PGSB	exon	71398123	71398335	.	+	.	ID=LotjaGi4g1v0334600.1.exon.4;Parent=LotjaGi4g1v0334600.1
LjG1.1_chr4	PGSB	CDS	71398123	71398335	.	+	0	ID=LotjaGi4g1v0334600.1.CDS.4;Parent=LotjaGi4g1v0334600.1
LjG1.1_chr4	PGSB	CDS	71398523	71398888	.	+	0	ID=LotjaGi4g1v0334600.1.CDS.5;Parent=LotjaGi4g1v0334600.1
LjG1.1_chr4	PGSB	exon	71398523	71399452	.	+	.	ID=LotjaGi4g1v0334600.1.exon.5;Parent=LotjaGi4g1v0334600.1
LjG1.1_chr4	PGSB	three_prime_UTR	71398889	71399452	.	+	.	ID=LotjaGi4g1v0334600.1.three_prime_UTR.2;Parent=LotjaGi4g1v0334600.1
###
LjG1.1_chr4	PGSB	gene	71399724	71407575	.	-	.	ID=LotjaGi4g1v0334700
LjG1.1_chr4	PGSB	exon	71400292	71401542	.	-	.	ID=LotjaGi4g1v0334700.1.exon.1;Parent=LotjaGi4g1v0334700.1
LjG1.1_chr4	PGSB	CDS	71400292	71401542	.	-	0	ID=LotjaGi4g1v0334700.1.CDS.1;Parent=LotjaGi4g1v0334700.1
LjG1.1_chr4	PGSB	exon	71402393	71402650	.	-	.	ID=LotjaGi4g1v0334700.1.exon.2;Parent=LotjaGi4g1v0334700.1
LjG1.1_chr4	PGSB	CDS	71402393	71402650	.	-	0	ID=LotjaGi4g1v0334700.1.CDS.2;Parent=LotjaGi4g1v0334700.1
###
LjG1.1_chr4	PGSB	gene	71408265	71423104	.	-	.	ID=LotjaGi4g1v0334800
LjG1.1_chr4	PGSB	three_prime_UTR	71408265	71409017	.	-	.	ID=LotjaGi4g1v0334800.1.three_prime_UTR.1;Parent=LotjaGi4g1v0334800.1
LjG1.1_chr4	PGSB	exon	71408265	71409224	.	-	.	ID=LotjaGi4g1v0334800.1.exon.1;Parent=LotjaGi4g1v0334800.1
LjG1.1_chr4	PGSB	CDS	71409018	71409224	.	-	0	ID=LotjaGi4g1v0334800.1.CDS.1;Parent=LotjaGi4g1v0334800.1
LjG1.1_chr4	PGSB	exon	71418190	71418297	.	-	.	ID=LotjaGi4g1v0334800.1.exon.2;Parent=LotjaGi4g1v0334800.1
LjG1.1_chr4	PGSB	CDS	71418190	71418297	.	-	0	ID=LotjaGi4g1v0334800.1.CDS.2;Parent=LotjaGi4g1v0334800.1
LjG1.1_chr4	PGSB	exon	71418385	71418561	.	-	.	ID=LotjaGi4g1v0334800.1.exon.3;Parent=LotjaGi4g1v0334800.1
LjG1.1_chr4	PGSB	CDS	71418385	71418561	.	-	0	ID=LotjaGi4g1v0334800.1.CDS.3;Parent=LotjaGi4g1v0334800.1
LjG1.1_chr4	PGSB	exon	71419091	71419219	.	-	.	ID=LotjaGi4g1v0334800.1.exon.4;Parent=LotjaGi4g1v0334800.1
LjG1.1_chr4	PGSB	CDS	71419091	71419219	.	-	0	ID=LotjaGi4g1v0334800.1.CDS.4;Parent=LotjaGi4g1v0334800.1
LjG1.1_chr4	PGSB	exon	71419897	71420175	.	-	.	ID=LotjaGi4g1v0334800.1.exon.5;Parent=LotjaGi4g1v0334800.1
LjG1.1_chr4	PGSB	CDS	71419897	71420175	.	-	0	ID=LotjaGi4g1v0334800.1.CDS.5;Parent=LotjaGi4g1v0334800.1
LjG1.1_chr4	PGSB	exon	71420256	71420482	.	-	.	ID=LotjaGi4g1v0334800.1.exon.6;Parent=LotjaGi4g1v0334800.1
LjG1.1_chr4	PGSB	CDS	71420256	71420482	.	-	2	ID=LotjaGi4g1v0334800.1.CDS.6;Parent=LotjaGi4g1v0334800.1
LjG1.1_chr4	PGSB	exon	71421067	71421886	.	-	.	ID=LotjaGi4g1v0334800.1.exon.7;Parent=LotjaGi4g1v0334800.1
LjG1.1_chr4	PGSB	CDS	71421067	71421886	.	-	0	ID=LotjaGi4g1v0334800.1.CDS.7;Parent=LotjaGi4g1v0334800.1
LjG1.1_chr4	PGSB	CDS	71423008	71423010	.	-	0	ID=LotjaGi4g1v0334800.1.CDS.8;Parent=LotjaGi4g1v0334800.1
LjG1.1_chr4	PGSB	exon	71423008	71423104	.	-	.	ID=LotjaGi4g1v0334800.1.exon.8;Parent=LotjaGi4g1v0334800.1
LjG1.1_chr4	PGSB	five_prime_UTR	71423011	71423104	.	-	.	ID=LotjaGi4g1v0334800.1.five_prime_UTR.2;Parent=LotjaGi4g1v0334800.1
###
LjG1.1_chr4	PGSB	gene	71424511	71491444	.	-	.	ID=LotjaGi4g1v0334900
LjG1.1_chr4	PGSB	three_prime_UTR	71424511	71425514	.	-	.	ID=LotjaGi4g1v0334900.1.three_prime_UTR.1;Parent=LotjaGi4g1v0334900.1
LjG1.1_chr4	PGSB	exon	71424511	71425673	.	-	.	ID=LotjaGi4g1v0334900.1.exon.1;Parent=LotjaGi4g1v0334900.1
LjG1.1_chr4	PGSB	CDS	71425515	71425673	.	-	0	ID=LotjaGi4g1v0334900.1.CDS.1;Parent=LotjaGi4g1v0334900.1
LjG1.1_chr4	PGSB	exon	71425952	71426239	.	-	.	ID=LotjaGi4g1v0334900.1.exon.2;Parent=LotjaGi4g1v0334900.1
LjG1.1_chr4	PGSB	CDS	71425952	71426239	.	-	0	ID=LotjaGi4g1v0334900.1.CDS.2;Parent=LotjaGi4g1v0334900.1
LjG1.1_chr4	PGSB	exon	71426326	71426484	.	-	.	ID=LotjaGi4g1v0334900.1.exon.3;Parent=LotjaGi4g1v0334900.1
LjG1.1_chr4	PGSB	CDS	71426326	71426484	.	-	0	ID=LotjaGi4g1v0334900.1.CDS.3;Parent=LotjaGi4g1v0334900.1
LjG1.1_chr4	PGSB	exon	71427309	71427665	.	-	.	ID=LotjaGi4g1v0334900.1.exon.4;Parent=LotjaGi4g1v0334900.1
LjG1.1_chr4	PGSB	CDS	71427309	71427665	.	-	0	ID=LotjaGi4g1v0334900.1.CDS.4;Parent=LotjaGi4g1v0334900.1
LjG1.1_chr4	PGSB	exon	71429007	71429228	.	-	.	ID=LotjaGi4g1v0334900.1.exon.5;Parent=LotjaGi4g1v0334900.1
LjG1.1_chr4	PGSB	CDS	71429007	71429228	.	-	0	ID=LotjaGi4g1v0334900.1.CDS.5;Parent=LotjaGi4g1v0334900.1
LjG1.1_chr4	PGSB	exon	71430217	71430343	.	-	.	ID=LotjaGi4g1v0334900.1.exon.6;Parent=LotjaGi4g1v0334900.1
LjG1.1_chr4	PGSB	CDS	71430217	71430343	.	-	1	ID=LotjaGi4g1v0334900.1.CDS.6;Parent=LotjaGi4g1v0334900.1
LjG1.1_chr4	PGSB	exon	71430424	71430569	.	-	.	ID=LotjaGi4g1v0334900.1.exon.7;Parent=LotjaGi4g1v0334900.1
LjG1.1_chr4	PGSB	CDS	71430424	71430569	.	-	0	ID=LotjaGi4g1v0334900.1.CDS.7;Parent=LotjaGi4g1v0334900.1
LjG1.1_chr4	PGSB	exon	71430685	71430859	.	-	.	ID=LotjaGi4g1v0334900.1.exon.8;Parent=LotjaGi4g1v0334900.1
LjG1.1_chr4	PGSB	CDS	71430685	71430859	.	-	1	ID=LotjaGi4g1v0334900.1.CDS.8;Parent=LotjaGi4g1v0334900.1
LjG1.1_chr4	PGSB	exon	71431112	71431636	.	-	.	ID=LotjaGi4g1v0334900.1.exon.9;Parent=LotjaGi4g1v0334900.1
LjG1.1_chr4	PGSB	CDS	71431112	71431636	.	-	1	ID=LotjaGi4g1v0334900.1.CDS.9;Parent=LotjaGi4g1v0334900.1
LjG1.1_chr4	PGSB	exon	71432122	71432306	.	-	.	ID=LotjaGi4g1v0334900.1.exon.10;Parent=LotjaGi4g1v0334900.1
LjG1.1_chr4	PGSB	CDS	71432122	71432306	.	-	0	ID=LotjaGi4g1v0334900.1.CDS.10;Parent=LotjaGi4g1v0334900.1
LjG1.1_chr4	PGSB	exon	71432388	71432543	.	-	.	ID=LotjaGi4g1v0334900.1.exon.11;Parent=LotjaGi4g1v0334900.1
LjG1.1_chr4	PGSB	CDS	71432388	71432543	.	-	0	ID=LotjaGi4g1v0334900.1.CDS.11;Parent=LotjaGi4g1v0334900.1
LjG1.1_chr4	PGSB	exon	71432707	71432793	.	-	.	ID=LotjaGi4g1v0334900.1.exon.12;Parent=LotjaGi4g1v0334900.1
LjG1.1_chr4	PGSB	CDS	71432707	71432793	.	-	0	ID=LotjaGi4g1v0334900.1.CDS.12;Parent=LotjaGi4g1v0334900.1
LjG1.1_chr4	PGSB	exon	71432902	71433355	.	-	.	ID=LotjaGi4g1v0334900.1.exon.13;Parent=LotjaGi4g1v0334900.1
LjG1.1_chr4	PGSB	CDS	71432902	71433355	.	-	1	ID=LotjaGi4g1v0334900.1.CDS.13;Parent=LotjaGi4g1v0334900.1
LjG1.1_chr4	PGSB	exon	71433894	71433970	.	-	.	ID=LotjaGi4g1v0334900.1.exon.14;Parent=LotjaGi4g1v0334900.1
LjG1.1_chr4	PGSB	CDS	71433894	71433970	.	-	0	ID=LotjaGi4g1v0334900.1.CDS.14;Parent=LotjaGi4g1v0334900.1
LjG1.1_chr4	PGSB	exon	71434095	71434898	.	-	.	ID=LotjaGi4g1v0334900.1.exon.15;Parent=LotjaGi4g1v0334900.1
LjG1.1_chr4	PGSB	CDS	71434095	71434898	.	-	0	ID=LotjaGi4g1v0334900.1.CDS.15;Parent=LotjaGi4g1v0334900.1
LjG1.1_chr4	PGSB	exon	71434996	71435502	.	-	.	ID=LotjaGi4g1v0334900.1.exon.16;Parent=LotjaGi4g1v0334900.1
LjG1.1_chr4	PGSB	CDS	71434996	71435502	.	-	0	ID=LotjaGi4g1v0334900.1.CDS.16;Parent=LotjaGi4g1v0334900.1
LjG1.1_chr4	PGSB	exon	71435613	71435743	.	-	.	ID=LotjaGi4g1v0334900.1.exon.17;Parent=LotjaGi4g1v0334900.1
LjG1.1_chr4	PGSB	CDS	71435613	71435743	.	-	2	ID=LotjaGi4g1v0334900.1.CDS.17;Parent=LotjaGi4g1v0334900.1
LjG1.1_chr4	PGSB	exon	71436008	71436062	.	-	.	ID=LotjaGi4g1v0334900.1.exon.18;Parent=LotjaGi4g1v0334900.1
LjG1.1_chr4	PGSB	CDS	71436008	71436062	.	-	0	ID=LotjaGi4g1v0334900.1.CDS.18;Parent=LotjaGi4g1v0334900.1
LjG1.1_chr4	PGSB	exon	71437417	71437623	.	-	.	ID=LotjaGi4g1v0334900.1.exon.19;Parent=LotjaGi4g1v0334900.1
LjG1.1_chr4	PGSB	CDS	71437417	71437623	.	-	0	ID=LotjaGi4g1v0334900.1.CDS.19;Parent=LotjaGi4g1v0334900.1
LjG1.1_chr4	PGSB	exon	71437710	71437979	.	-	.	ID=LotjaGi4g1v0334900.1.exon.20;Parent=LotjaGi4g1v0334900.1
LjG1.1_chr4	PGSB	CDS	71437710	71437979	.	-	0	ID=LotjaGi4g1v0334900.1.CDS.20;Parent=LotjaGi4g1v0334900.1
LjG1.1_chr4	PGSB	exon	71438063	71438243	.	-	.	ID=LotjaGi4g1v0334900.1.exon.21;Parent=LotjaGi4g1v0334900.1
LjG1.1_chr4	PGSB	CDS	71438063	71438243	.	-	1	ID=LotjaGi4g1v0334900.1.CDS.21;Parent=LotjaGi4g1v0334900.1
LjG1.1_chr4	PGSB	exon	71438391	71438554	.	-	.	ID=LotjaGi4g1v0334900.1.exon.22;Parent=LotjaGi4g1v0334900.1
LjG1.1_chr4	PGSB	CDS	71438391	71438554	.	-	0	ID=LotjaGi4g1v0334900.1.CDS.22;Parent=LotjaGi4g1v0334900.1
LjG1.1_chr4	PGSB	exon	71438682	71438840	.	-	.	ID=LotjaGi4g1v0334900.1.exon.23;Parent=LotjaGi4g1v0334900.1
LjG1.1_chr4	PGSB	CDS	71438682	71438840	.	-	0	ID=LotjaGi4g1v0334900.1.CDS.23;Parent=LotjaGi4g1v0334900.1
LjG1.1_chr4	PGSB	exon	71439074	71439392	.	-	.	ID=LotjaGi4g1v0334900.1.exon.24;Parent=LotjaGi4g1v0334900.1
LjG1.1_chr4	PGSB	CDS	71439074	71439392	.	-	1	ID=LotjaGi4g1v0334900.1.CDS.24;Parent=LotjaGi4g1v0334900.1
LjG1.1_chr4	PGSB	exon	71439484	71440182	.	-	.	ID=LotjaGi4g1v0334900.1.exon.25;Parent=LotjaGi4g1v0334900.1
LjG1.1_chr4	PGSB	CDS	71439484	71440182	.	-	1	ID=LotjaGi4g1v0334900.1.CDS.25;Parent=LotjaGi4g1v0334900.1
LjG1.1_chr4	PGSB	exon	71440815	71440899	.	-	.	ID=LotjaGi4g1v0334900.1.exon.26;Parent=LotjaGi4g1v0334900.1
LjG1.1_chr4	PGSB	CDS	71440815	71440899	.	-	2	ID=LotjaGi4g1v0334900.1.CDS.26;Parent=LotjaGi4g1v0334900.1
LjG1.1_chr4	PGSB	exon	71441046	71441341	.	-	.	ID=LotjaGi4g1v0334900.1.exon.27;Parent=LotjaGi4g1v0334900.1
LjG1.1_chr4	PGSB	CDS	71441046	71441341	.	-	1	ID=LotjaGi4g1v0334900.1.CDS.27;Parent=LotjaGi4g1v0334900.1
LjG1.1_chr4	PGSB	exon	71441701	71441804	.	-	.	ID=LotjaGi4g1v0334900.1.exon.28;Parent=LotjaGi4g1v0334900.1
LjG1.1_chr4	PGSB	CDS	71441701	71441804	.	-	0	ID=LotjaGi4g1v0334900.1.CDS.28;Parent=LotjaGi4g1v0334900.1
LjG1.1_chr4	PGSB	exon	71442546	71442752	.	-	.	ID=LotjaGi4g1v0334900.1.exon.29;Parent=LotjaGi4g1v0334900.1
LjG1.1_chr4	PGSB	CDS	71442546	71442752	.	-	0	ID=LotjaGi4g1v0334900.1.CDS.29;Parent=LotjaGi4g1v0334900.1
LjG1.1_chr4	PGSB	exon	71451492	71452163	.	-	.	ID=LotjaGi4g1v0334900.1.exon.30;Parent=LotjaGi4g1v0334900.1
LjG1.1_chr4	PGSB	CDS	71451492	71452163	.	-	0	ID=LotjaGi4g1v0334900.1.CDS.30;Parent=LotjaGi4g1v0334900.1
LjG1.1_chr4	PGSB	exon	71452263	71452538	.	-	.	ID=LotjaGi4g1v0334900.1.exon.31;Parent=LotjaGi4g1v0334900.1
LjG1.1_chr4	PGSB	CDS	71452263	71452538	.	-	0	ID=LotjaGi4g1v0334900.1.CDS.31;Parent=LotjaGi4g1v0334900.1
LjG1.1_chr4	PGSB	exon	71453747	71453890	.	-	.	ID=LotjaGi4g1v0334900.1.exon.32;Parent=LotjaGi4g1v0334900.1
LjG1.1_chr4	PGSB	CDS	71453747	71453890	.	-	0	ID=LotjaGi4g1v0334900.1.CDS.32;Parent=LotjaGi4g1v0334900.1
LjG1.1_chr4	PGSB	exon	71453964	71454072	.	-	.	ID=LotjaGi4g1v0334900.1.exon.33;Parent=LotjaGi4g1v0334900.1
LjG1.1_chr4	PGSB	CDS	71453964	71454072	.	-	1	ID=LotjaGi4g1v0334900.1.CDS.33;Parent=LotjaGi4g1v0334900.1
LjG1.1_chr4	PGSB	exon	71454954	71455138	.	-	.	ID=LotjaGi4g1v0334900.1.exon.34;Parent=LotjaGi4g1v0334900.1
LjG1.1_chr4	PGSB	CDS	71454954	71455138	.	-	0	ID=LotjaGi4g1v0334900.1.CDS.34;Parent=LotjaGi4g1v0334900.1
LjG1.1_chr4	PGSB	exon	71455353	71455466	.	-	.	ID=LotjaGi4g1v0334900.1.exon.35;Parent=LotjaGi4g1v0334900.1
LjG1.1_chr4	PGSB	CDS	71455353	71455466	.	-	0	ID=LotjaGi4g1v0334900.1.CDS.35;Parent=LotjaGi4g1v0334900.1
LjG1.1_chr4	PGSB	exon	71464744	71464875	.	-	.	ID=LotjaGi4g1v0334900.1.exon.36;Parent=LotjaGi4g1v0334900.1
LjG1.1_chr4	PGSB	CDS	71464744	71464875	.	-	0	ID=LotjaGi4g1v0334900.1.CDS.36;Parent=LotjaGi4g1v0334900.1
LjG1.1_chr4	PGSB	exon	71465059	71465370	.	-	.	ID=LotjaGi4g1v0334900.1.exon.37;Parent=LotjaGi4g1v0334900.1
LjG1.1_chr4	PGSB	CDS	71465059	71465370	.	-	0	ID=LotjaGi4g1v0334900.1.CDS.37;Parent=LotjaGi4g1v0334900.1
LjG1.1_chr4	PGSB	exon	71465472	71465948	.	-	.	ID=LotjaGi4g1v0334900.1.exon.38;Parent=LotjaGi4g1v0334900.1
LjG1.1_chr4	PGSB	CDS	71465472	71465948	.	-	0	ID=LotjaGi4g1v0334900.1.CDS.38;Parent=LotjaGi4g1v0334900.1
LjG1.1_chr4	PGSB	exon	71467243	71467311	.	-	.	ID=LotjaGi4g1v0334900.1.exon.39;Parent=LotjaGi4g1v0334900.1
LjG1.1_chr4	PGSB	CDS	71467243	71467311	.	-	0	ID=LotjaGi4g1v0334900.1.CDS.39;Parent=LotjaGi4g1v0334900.1
LjG1.1_chr4	PGSB	exon	71467840	71467980	.	-	.	ID=LotjaGi4g1v0334900.1.exon.40;Parent=LotjaGi4g1v0334900.1
LjG1.1_chr4	PGSB	CDS	71467840	71467980	.	-	0	ID=LotjaGi4g1v0334900.1.CDS.40;Parent=LotjaGi4g1v0334900.1
LjG1.1_chr4	PGSB	exon	71468091	71468189	.	-	.	ID=LotjaGi4g1v0334900.1.exon.41;Parent=LotjaGi4g1v0334900.1
LjG1.1_chr4	PGSB	CDS	71468091	71468189	.	-	0	ID=LotjaGi4g1v0334900.1.CDS.41;Parent=LotjaGi4g1v0334900.1
LjG1.1_chr4	PGSB	exon	71475491	71475587	.	-	.	ID=LotjaGi4g1v0334900.1.exon.42;Parent=LotjaGi4g1v0334900.1
LjG1.1_chr4	PGSB	CDS	71475491	71475587	.	-	1	ID=LotjaGi4g1v0334900.1.CDS.42;Parent=LotjaGi4g1v0334900.1
LjG1.1_chr4	PGSB	exon	71477030	71477139	.	-	.	ID=LotjaGi4g1v0334900.1.exon.43;Parent=LotjaGi4g1v0334900.1
LjG1.1_chr4	PGSB	CDS	71477030	71477139	.	-	0	ID=LotjaGi4g1v0334900.1.CDS.43;Parent=LotjaGi4g1v0334900.1
LjG1.1_chr4	PGSB	exon	71477236	71477463	.	-	.	ID=LotjaGi4g1v0334900.1.exon.44;Parent=LotjaGi4g1v0334900.1
LjG1.1_chr4	PGSB	CDS	71477236	71477463	.	-	0	ID=LotjaGi4g1v0334900.1.CDS.44;Parent=LotjaGi4g1v0334900.1
LjG1.1_chr4	PGSB	exon	71477569	71477790	.	-	.	ID=LotjaGi4g1v0334900.1.exon.45;Parent=LotjaGi4g1v0334900.1
LjG1.1_chr4	PGSB	CDS	71477569	71477790	.	-	0	ID=LotjaGi4g1v0334900.1.CDS.45;Parent=LotjaGi4g1v0334900.1
LjG1.1_chr4	PGSB	exon	71477868	71477988	.	-	.	ID=LotjaGi4g1v0334900.1.exon.46;Parent=LotjaGi4g1v0334900.1
LjG1.1_chr4	PGSB	CDS	71477868	71477988	.	-	1	ID=LotjaGi4g1v0334900.1.CDS.46;Parent=LotjaGi4g1v0334900.1
LjG1.1_chr4	PGSB	exon	71478400	71478467	.	-	.	ID=LotjaGi4g1v0334900.1.exon.47;Parent=LotjaGi4g1v0334900.1
LjG1.1_chr4	PGSB	CDS	71478400	71478467	.	-	0	ID=LotjaGi4g1v0334900.1.CDS.47;Parent=LotjaGi4g1v0334900.1
LjG1.1_chr4	PGSB	exon	71479568	71479663	.	-	.	ID=LotjaGi4g1v0334900.1.exon.48;Parent=LotjaGi4g1v0334900.1
LjG1.1_chr4	PGSB	CDS	71479568	71479663	.	-	0	ID=LotjaGi4g1v0334900.1.CDS.48;Parent=LotjaGi4g1v0334900.1
LjG1.1_chr4	PGSB	exon	71479781	71479894	.	-	.	ID=LotjaGi4g1v0334900.1.exon.49;Parent=LotjaGi4g1v0334900.1
LjG1.1_chr4	PGSB	CDS	71479781	71479894	.	-	0	ID=LotjaGi4g1v0334900.1.CDS.49;Parent=LotjaGi4g1v0334900.1
LjG1.1_chr4	PGSB	exon	71480262	71480613	.	-	.	ID=LotjaGi4g1v0334900.1.exon.50;Parent=LotjaGi4g1v0334900.1
LjG1.1_chr4	PGSB	CDS	71480262	71480613	.	-	1	ID=LotjaGi4g1v0334900.1.CDS.50;Parent=LotjaGi4g1v0334900.1
LjG1.1_chr4	PGSB	exon	71480777	71480869	.	-	.	ID=LotjaGi4g1v0334900.1.exon.51;Parent=LotjaGi4g1v0334900.1
LjG1.1_chr4	PGSB	CDS	71480777	71480869	.	-	1	ID=LotjaGi4g1v0334900.1.CDS.51;Parent=LotjaGi4g1v0334900.1
LjG1.1_chr4	PGSB	exon	71481513	71481671	.	-	.	ID=LotjaGi4g1v0334900.1.exon.52;Parent=LotjaGi4g1v0334900.1
LjG1.1_chr4	PGSB	CDS	71481513	71481671	.	-	1	ID=LotjaGi4g1v0334900.1.CDS.52;Parent=LotjaGi4g1v0334900.1
LjG1.1_chr4	PGSB	exon	71482331	71482488	.	-	.	ID=LotjaGi4g1v0334900.1.exon.53;Parent=LotjaGi4g1v0334900.1
LjG1.1_chr4	PGSB	CDS	71482331	71482488	.	-	0	ID=LotjaGi4g1v0334900.1.CDS.53;Parent=LotjaGi4g1v0334900.1
LjG1.1_chr4	PGSB	exon	71484247	71484447	.	-	.	ID=LotjaGi4g1v0334900.1.exon.54;Parent=LotjaGi4g1v0334900.1
LjG1.1_chr4	PGSB	CDS	71484247	71484447	.	-	0	ID=LotjaGi4g1v0334900.1.CDS.54;Parent=LotjaGi4g1v0334900.1
LjG1.1_chr4	PGSB	exon	71484586	71484687	.	-	.	ID=LotjaGi4g1v0334900.1.exon.55;Parent=LotjaGi4g1v0334900.1
LjG1.1_chr4	PGSB	CDS	71484586	71484687	.	-	0	ID=LotjaGi4g1v0334900.1.CDS.55;Parent=LotjaGi4g1v0334900.1
LjG1.1_chr4	PGSB	exon	71485459	71485576	.	-	.	ID=LotjaGi4g1v0334900.1.exon.56;Parent=LotjaGi4g1v0334900.1
LjG1.1_chr4	PGSB	CDS	71485459	71485576	.	-	1	ID=LotjaGi4g1v0334900.1.CDS.56;Parent=LotjaGi4g1v0334900.1
LjG1.1_chr4	PGSB	exon	71485746	71485849	.	-	.	ID=LotjaGi4g1v0334900.1.exon.57;Parent=LotjaGi4g1v0334900.1
LjG1.1_chr4	PGSB	CDS	71485746	71485849	.	-	0	ID=LotjaGi4g1v0334900.1.CDS.57;Parent=LotjaGi4g1v0334900.1
LjG1.1_chr4	PGSB	exon	71486759	71486809	.	-	.	ID=LotjaGi4g1v0334900.1.exon.58;Parent=LotjaGi4g1v0334900.1
LjG1.1_chr4	PGSB	CDS	71486759	71486809	.	-	0	ID=LotjaGi4g1v0334900.1.CDS.58;Parent=LotjaGi4g1v0334900.1
LjG1.1_chr4	PGSB	exon	71487366	71487413	.	-	.	ID=LotjaGi4g1v0334900.1.exon.59;Parent=LotjaGi4g1v0334900.1
LjG1.1_chr4	PGSB	CDS	71487366	71487413	.	-	0	ID=LotjaGi4g1v0334900.1.CDS.59;Parent=LotjaGi4g1v0334900.1
LjG1.1_chr4	PGSB	exon	71487775	71487870	.	-	.	ID=LotjaGi4g1v0334900.1.exon.60;Parent=LotjaGi4g1v0334900.1
LjG1.1_chr4	PGSB	CDS	71487775	71487870	.	-	0	ID=LotjaGi4g1v0334900.1.CDS.60;Parent=LotjaGi4g1v0334900.1
LjG1.1_chr4	PGSB	exon	71489874	71489977	.	-	.	ID=LotjaGi4g1v0334900.1.exon.61;Parent=LotjaGi4g1v0334900.1
LjG1.1_chr4	PGSB	CDS	71489874	71489977	.	-	2	ID=LotjaGi4g1v0334900.1.CDS.61;Parent=LotjaGi4g1v0334900.1
LjG1.1_chr4	PGSB	exon	71490764	71490845	.	-	.	ID=LotjaGi4g1v0334900.1.exon.62;Parent=LotjaGi4g1v0334900.1
LjG1.1_chr4	PGSB	CDS	71490764	71490845	.	-	0	ID=LotjaGi4g1v0334900.1.CDS.62;Parent=LotjaGi4g1v0334900.1
LjG1.1_chr4	PGSB	CDS	71491104	71491118	.	-	0	ID=LotjaGi4g1v0334900.1.CDS.63;Parent=LotjaGi4g1v0334900.1
LjG1.1_chr4	PGSB	exon	71491104	71491444	.	-	.	ID=LotjaGi4g1v0334900.1.exon.63;Parent=LotjaGi4g1v0334900.1
LjG1.1_chr4	PGSB	five_prime_UTR	71491119	71491444	.	-	.	ID=LotjaGi4g1v0334900.1.five_prime_UTR.2;Parent=LotjaGi4g1v0334900.1
###
LjG1.1_chr4	PGSB	gene	71511767	71517786	.	+	.	ID=LotjaGi4g1v0335000
LjG1.1_chr4	PGSB	exon	71511767	71512263	.	+	.	ID=LotjaGi4g1v0335000.1.exon.1;Parent=LotjaGi4g1v0335000.1
LjG1.1_chr4	PGSB	five_prime_UTR	71511767	71512263	.	+	.	ID=LotjaGi4g1v0335000.1.five_prime_UTR.1;Parent=LotjaGi4g1v0335000.1
LjG1.1_chr4	PGSB	exon	71513318	71513387	.	+	.	ID=LotjaGi4g1v0335000.1.exon.2;Parent=LotjaGi4g1v0335000.1
LjG1.1_chr4	PGSB	five_prime_UTR	71513318	71513387	.	+	.	ID=LotjaGi4g1v0335000.1.five_prime_UTR.2;Parent=LotjaGi4g1v0335000.1
LjG1.1_chr4	PGSB	five_prime_UTR	71513524	71513582	.	+	.	ID=LotjaGi4g1v0335000.1.five_prime_UTR.3;Parent=LotjaGi4g1v0335000.1
LjG1.1_chr4	PGSB	exon	71513524	71513667	.	+	.	ID=LotjaGi4g1v0335000.1.exon.3;Parent=LotjaGi4g1v0335000.1
LjG1.1_chr4	PGSB	CDS	71513583	71513667	.	+	0	ID=LotjaGi4g1v0335000.1.CDS.1;Parent=LotjaGi4g1v0335000.1
LjG1.1_chr4	PGSB	exon	71513766	71513839	.	+	.	ID=LotjaGi4g1v0335000.1.exon.4;Parent=LotjaGi4g1v0335000.1
LjG1.1_chr4	PGSB	CDS	71513766	71513839	.	+	2	ID=LotjaGi4g1v0335000.1.CDS.2;Parent=LotjaGi4g1v0335000.1
LjG1.1_chr4	PGSB	exon	71513923	71514372	.	+	.	ID=LotjaGi4g1v0335000.1.exon.5;Parent=LotjaGi4g1v0335000.1
LjG1.1_chr4	PGSB	CDS	71513923	71514372	.	+	0	ID=LotjaGi4g1v0335000.1.CDS.3;Parent=LotjaGi4g1v0335000.1
LjG1.1_chr4	PGSB	exon	71514724	71515269	.	+	.	ID=LotjaGi4g1v0335000.1.exon.6;Parent=LotjaGi4g1v0335000.1
LjG1.1_chr4	PGSB	CDS	71514724	71515269	.	+	0	ID=LotjaGi4g1v0335000.1.CDS.4;Parent=LotjaGi4g1v0335000.1
LjG1.1_chr4	PGSB	exon	71515381	71515593	.	+	.	ID=LotjaGi4g1v0335000.1.exon.7;Parent=LotjaGi4g1v0335000.1
LjG1.1_chr4	PGSB	CDS	71515381	71515593	.	+	0	ID=LotjaGi4g1v0335000.1.CDS.5;Parent=LotjaGi4g1v0335000.1
LjG1.1_chr4	PGSB	CDS	71516347	71516976	.	+	0	ID=LotjaGi4g1v0335000.1.CDS.6;Parent=LotjaGi4g1v0335000.1
LjG1.1_chr4	PGSB	exon	71516347	71517786	.	+	.	ID=LotjaGi4g1v0335000.1.exon.8;Parent=LotjaGi4g1v0335000.1
LjG1.1_chr4	PGSB	three_prime_UTR	71516977	71517786	.	+	.	ID=LotjaGi4g1v0335000.1.three_prime_UTR.4;Parent=LotjaGi4g1v0335000.1
###
LjG1.1_chr4	PGSB	gene	71518554	71527253	.	+	.	ID=LotjaGi4g1v0335100
LjG1.1_chr4	PGSB	exon	71518554	71518732	.	+	.	ID=LotjaGi4g1v0335100.1.exon.1;Parent=LotjaGi4g1v0335100.1
LjG1.1_chr4	PGSB	five_prime_UTR	71518554	71518732	.	+	.	ID=LotjaGi4g1v0335100.1.five_prime_UTR.1;Parent=LotjaGi4g1v0335100.1
LjG1.1_chr4	PGSB	five_prime_UTR	71519566	71519570	.	+	.	ID=LotjaGi4g1v0335100.1.five_prime_UTR.2;Parent=LotjaGi4g1v0335100.1
LjG1.1_chr4	PGSB	exon	71519566	71519720	.	+	.	ID=LotjaGi4g1v0335100.1.exon.2;Parent=LotjaGi4g1v0335100.1
LjG1.1_chr4	PGSB	CDS	71519571	71519720	.	+	0	ID=LotjaGi4g1v0335100.1.CDS.1;Parent=LotjaGi4g1v0335100.1
LjG1.1_chr4	PGSB	exon	71520398	71520494	.	+	.	ID=LotjaGi4g1v0335100.1.exon.3;Parent=LotjaGi4g1v0335100.1
LjG1.1_chr4	PGSB	CDS	71520398	71520494	.	+	0	ID=LotjaGi4g1v0335100.1.CDS.2;Parent=LotjaGi4g1v0335100.1
LjG1.1_chr4	PGSB	exon	71520630	71520673	.	+	.	ID=LotjaGi4g1v0335100.1.exon.4;Parent=LotjaGi4g1v0335100.1
LjG1.1_chr4	PGSB	CDS	71520630	71520673	.	+	2	ID=LotjaGi4g1v0335100.1.CDS.3;Parent=LotjaGi4g1v0335100.1
LjG1.1_chr4	PGSB	exon	71522263	71522370	.	+	.	ID=LotjaGi4g1v0335100.1.exon.5;Parent=LotjaGi4g1v0335100.1
LjG1.1_chr4	PGSB	CDS	71522263	71522370	.	+	0	ID=LotjaGi4g1v0335100.1.CDS.4;Parent=LotjaGi4g1v0335100.1
LjG1.1_chr4	PGSB	exon	71522601	71522699	.	+	.	ID=LotjaGi4g1v0335100.1.exon.6;Parent=LotjaGi4g1v0335100.1
LjG1.1_chr4	PGSB	CDS	71522601	71522699	.	+	0	ID=LotjaGi4g1v0335100.1.CDS.5;Parent=LotjaGi4g1v0335100.1
LjG1.1_chr4	PGSB	exon	71523645	71523744	.	+	.	ID=LotjaGi4g1v0335100.1.exon.7;Parent=LotjaGi4g1v0335100.1
LjG1.1_chr4	PGSB	CDS	71523645	71523744	.	+	0	ID=LotjaGi4g1v0335100.1.CDS.6;Parent=LotjaGi4g1v0335100.1
LjG1.1_chr4	PGSB	exon	71524017	71524129	.	+	.	ID=LotjaGi4g1v0335100.1.exon.8;Parent=LotjaGi4g1v0335100.1
LjG1.1_chr4	PGSB	CDS	71524017	71524129	.	+	2	ID=LotjaGi4g1v0335100.1.CDS.7;Parent=LotjaGi4g1v0335100.1
LjG1.1_chr4	PGSB	exon	71524565	71524664	.	+	.	ID=LotjaGi4g1v0335100.1.exon.9;Parent=LotjaGi4g1v0335100.1
LjG1.1_chr4	PGSB	CDS	71524565	71524664	.	+	0	ID=LotjaGi4g1v0335100.1.CDS.8;Parent=LotjaGi4g1v0335100.1
LjG1.1_chr4	PGSB	exon	71524876	71524955	.	+	.	ID=LotjaGi4g1v0335100.1.exon.10;Parent=LotjaGi4g1v0335100.1
LjG1.1_chr4	PGSB	CDS	71524876	71524955	.	+	2	ID=LotjaGi4g1v0335100.1.CDS.9;Parent=LotjaGi4g1v0335100.1
LjG1.1_chr4	PGSB	CDS	71525372	71526670	.	+	0	ID=LotjaGi4g1v0335100.1.CDS.10;Parent=LotjaGi4g1v0335100.1
LjG1.1_chr4	PGSB	exon	71525372	71527253	.	+	.	ID=LotjaGi4g1v0335100.1.exon.11;Parent=LotjaGi4g1v0335100.1
LjG1.1_chr4	PGSB	three_prime_UTR	71526671	71527253	.	+	.	ID=LotjaGi4g1v0335100.1.three_prime_UTR.3;Parent=LotjaGi4g1v0335100.1
###
LjG1.1_chr4	PGSB	gene	71554979	71561229	.	+	.	ID=LotjaGi4g1v0335200
LjG1.1_chr4	PGSB	five_prime_UTR	71554979	71555307	.	+	.	ID=LotjaGi4g1v0335200.1.five_prime_UTR.1;Parent=LotjaGi4g1v0335200.1
LjG1.1_chr4	PGSB	exon	71554979	71555628	.	+	.	ID=LotjaGi4g1v0335200.1.exon.1;Parent=LotjaGi4g1v0335200.1
LjG1.1_chr4	PGSB	CDS	71555308	71555628	.	+	0	ID=LotjaGi4g1v0335200.1.CDS.1;Parent=LotjaGi4g1v0335200.1
LjG1.1_chr4	PGSB	exon	71555849	71555995	.	+	.	ID=LotjaGi4g1v0335200.1.exon.2;Parent=LotjaGi4g1v0335200.1
LjG1.1_chr4	PGSB	CDS	71555849	71555995	.	+	0	ID=LotjaGi4g1v0335200.1.CDS.2;Parent=LotjaGi4g1v0335200.1
LjG1.1_chr4	PGSB	exon	71556150	71556284	.	+	.	ID=LotjaGi4g1v0335200.1.exon.3;Parent=LotjaGi4g1v0335200.1
LjG1.1_chr4	PGSB	CDS	71556150	71556284	.	+	0	ID=LotjaGi4g1v0335200.1.CDS.3;Parent=LotjaGi4g1v0335200.1
LjG1.1_chr4	PGSB	exon	71556482	71556587	.	+	.	ID=LotjaGi4g1v0335200.1.exon.4;Parent=LotjaGi4g1v0335200.1
LjG1.1_chr4	PGSB	CDS	71556482	71556587	.	+	0	ID=LotjaGi4g1v0335200.1.CDS.4;Parent=LotjaGi4g1v0335200.1
LjG1.1_chr4	PGSB	exon	71557167	71557291	.	+	.	ID=LotjaGi4g1v0335200.1.exon.5;Parent=LotjaGi4g1v0335200.1
LjG1.1_chr4	PGSB	CDS	71557167	71557291	.	+	2	ID=LotjaGi4g1v0335200.1.CDS.5;Parent=LotjaGi4g1v0335200.1
LjG1.1_chr4	PGSB	exon	71557546	71557671	.	+	.	ID=LotjaGi4g1v0335200.1.exon.6;Parent=LotjaGi4g1v0335200.1
LjG1.1_chr4	PGSB	CDS	71557546	71557671	.	+	0	ID=LotjaGi4g1v0335200.1.CDS.6;Parent=LotjaGi4g1v0335200.1
LjG1.1_chr4	PGSB	exon	71557764	71557844	.	+	.	ID=LotjaGi4g1v0335200.1.exon.7;Parent=LotjaGi4g1v0335200.1
LjG1.1_chr4	PGSB	CDS	71557764	71557844	.	+	0	ID=LotjaGi4g1v0335200.1.CDS.7;Parent=LotjaGi4g1v0335200.1
LjG1.1_chr4	PGSB	exon	71558683	71558745	.	+	.	ID=LotjaGi4g1v0335200.1.exon.8;Parent=LotjaGi4g1v0335200.1
LjG1.1_chr4	PGSB	CDS	71558683	71558745	.	+	0	ID=LotjaGi4g1v0335200.1.CDS.8;Parent=LotjaGi4g1v0335200.1
LjG1.1_chr4	PGSB	exon	71559129	71559203	.	+	.	ID=LotjaGi4g1v0335200.1.exon.9;Parent=LotjaGi4g1v0335200.1
LjG1.1_chr4	PGSB	CDS	71559129	71559203	.	+	0	ID=LotjaGi4g1v0335200.1.CDS.9;Parent=LotjaGi4g1v0335200.1
LjG1.1_chr4	PGSB	exon	71559276	71559354	.	+	.	ID=LotjaGi4g1v0335200.1.exon.10;Parent=LotjaGi4g1v0335200.1
LjG1.1_chr4	PGSB	CDS	71559276	71559354	.	+	0	ID=LotjaGi4g1v0335200.1.CDS.10;Parent=LotjaGi4g1v0335200.1
LjG1.1_chr4	PGSB	exon	71559436	71559536	.	+	.	ID=LotjaGi4g1v0335200.1.exon.11;Parent=LotjaGi4g1v0335200.1
LjG1.1_chr4	PGSB	CDS	71559436	71559536	.	+	2	ID=LotjaGi4g1v0335200.1.CDS.11;Parent=LotjaGi4g1v0335200.1
LjG1.1_chr4	PGSB	exon	71559727	71559840	.	+	.	ID=LotjaGi4g1v0335200.1.exon.12;Parent=LotjaGi4g1v0335200.1
LjG1.1_chr4	PGSB	CDS	71559727	71559840	.	+	0	ID=LotjaGi4g1v0335200.1.CDS.12;Parent=LotjaGi4g1v0335200.1
LjG1.1_chr4	PGSB	exon	71560013	71560126	.	+	.	ID=LotjaGi4g1v0335200.1.exon.13;Parent=LotjaGi4g1v0335200.1
LjG1.1_chr4	PGSB	CDS	71560013	71560126	.	+	0	ID=LotjaGi4g1v0335200.1.CDS.13;Parent=LotjaGi4g1v0335200.1
LjG1.1_chr4	PGSB	exon	71560262	71560333	.	+	.	ID=LotjaGi4g1v0335200.1.exon.14;Parent=LotjaGi4g1v0335200.1
LjG1.1_chr4	PGSB	CDS	71560262	71560333	.	+	0	ID=LotjaGi4g1v0335200.1.CDS.14;Parent=LotjaGi4g1v0335200.1
LjG1.1_chr4	PGSB	CDS	71560628	71560675	.	+	0	ID=LotjaGi4g1v0335200.1.CDS.15;Parent=LotjaGi4g1v0335200.1
LjG1.1_chr4	PGSB	exon	71560628	71561229	.	+	.	ID=LotjaGi4g1v0335200.1.exon.15;Parent=LotjaGi4g1v0335200.1
LjG1.1_chr4	PGSB	three_prime_UTR	71560676	71561229	.	+	.	ID=LotjaGi4g1v0335200.1.three_prime_UTR.2;Parent=LotjaGi4g1v0335200.1
###
LjG1.1_chr4	PGSB	gene	71564022	71564325	.	-	.	ID=LotjaGi4g1v0335300_LC
###
LjG1.1_chr4	PGSB	gene	71566734	71569125	.	+	.	ID=LotjaGi4g1v0335400
LjG1.1_chr4	PGSB	five_prime_UTR	71566734	71566944	.	+	.	ID=LotjaGi4g1v0335400.1.five_prime_UTR.1;Parent=LotjaGi4g1v0335400.1
LjG1.1_chr4	PGSB	exon	71566734	71567073	.	+	.	ID=LotjaGi4g1v0335400.1.exon.1;Parent=LotjaGi4g1v0335400.1
LjG1.1_chr4	PGSB	CDS	71566945	71567073	.	+	0	ID=LotjaGi4g1v0335400.1.CDS.1;Parent=LotjaGi4g1v0335400.1
LjG1.1_chr4	PGSB	exon	71567178	71567309	.	+	.	ID=LotjaGi4g1v0335400.1.exon.2;Parent=LotjaGi4g1v0335400.1
LjG1.1_chr4	PGSB	CDS	71567178	71567309	.	+	0	ID=LotjaGi4g1v0335400.1.CDS.2;Parent=LotjaGi4g1v0335400.1
LjG1.1_chr4	PGSB	CDS	71568214	71568534	.	+	0	ID=LotjaGi4g1v0335400.1.CDS.3;Parent=LotjaGi4g1v0335400.1
LjG1.1_chr4	PGSB	exon	71568214	71569125	.	+	.	ID=LotjaGi4g1v0335400.1.exon.3;Parent=LotjaGi4g1v0335400.1
LjG1.1_chr4	PGSB	three_prime_UTR	71568535	71569125	.	+	.	ID=LotjaGi4g1v0335400.1.three_prime_UTR.2;Parent=LotjaGi4g1v0335400.1
###
LjG1.1_chr4	PGSB	gene	71569183	71579315	.	-	.	ID=LotjaGi4g1v0335500
LjG1.1_chr4	PGSB	three_prime_UTR	71569183	71569751	.	-	.	ID=LotjaGi4g1v0335500.1.three_prime_UTR.1;Parent=LotjaGi4g1v0335500.1
LjG1.1_chr4	PGSB	exon	71569183	71569814	.	-	.	ID=LotjaGi4g1v0335500.1.exon.1;Parent=LotjaGi4g1v0335500.1
LjG1.1_chr4	PGSB	CDS	71569752	71569814	.	-	0	ID=LotjaGi4g1v0335500.1.CDS.1;Parent=LotjaGi4g1v0335500.1
LjG1.1_chr4	PGSB	exon	71569904	71570212	.	-	.	ID=LotjaGi4g1v0335500.1.exon.2;Parent=LotjaGi4g1v0335500.1
LjG1.1_chr4	PGSB	CDS	71569904	71570212	.	-	0	ID=LotjaGi4g1v0335500.1.CDS.2;Parent=LotjaGi4g1v0335500.1
LjG1.1_chr4	PGSB	exon	71570828	71571374	.	-	.	ID=LotjaGi4g1v0335500.1.exon.3;Parent=LotjaGi4g1v0335500.1
LjG1.1_chr4	PGSB	CDS	71570828	71571374	.	-	1	ID=LotjaGi4g1v0335500.1.CDS.3;Parent=LotjaGi4g1v0335500.1
LjG1.1_chr4	PGSB	exon	71571624	71572321	.	-	.	ID=LotjaGi4g1v0335500.1.exon.4;Parent=LotjaGi4g1v0335500.1
LjG1.1_chr4	PGSB	CDS	71571624	71572321	.	-	0	ID=LotjaGi4g1v0335500.1.CDS.4;Parent=LotjaGi4g1v0335500.1
LjG1.1_chr4	PGSB	exon	71573177	71573593	.	-	.	ID=LotjaGi4g1v0335500.1.exon.5;Parent=LotjaGi4g1v0335500.1
LjG1.1_chr4	PGSB	CDS	71573177	71573593	.	-	0	ID=LotjaGi4g1v0335500.1.CDS.5;Parent=LotjaGi4g1v0335500.1
LjG1.1_chr4	PGSB	exon	71574479	71574537	.	-	.	ID=LotjaGi4g1v0335500.1.exon.6;Parent=LotjaGi4g1v0335500.1
LjG1.1_chr4	PGSB	CDS	71574479	71574537	.	-	2	ID=LotjaGi4g1v0335500.1.CDS.6;Parent=LotjaGi4g1v0335500.1
LjG1.1_chr4	PGSB	exon	71574618	71574737	.	-	.	ID=LotjaGi4g1v0335500.1.exon.7;Parent=LotjaGi4g1v0335500.1
LjG1.1_chr4	PGSB	CDS	71574618	71574737	.	-	2	ID=LotjaGi4g1v0335500.1.CDS.7;Parent=LotjaGi4g1v0335500.1
LjG1.1_chr4	PGSB	exon	71575185	71575293	.	-	.	ID=LotjaGi4g1v0335500.1.exon.8;Parent=LotjaGi4g1v0335500.1
LjG1.1_chr4	PGSB	CDS	71575185	71575293	.	-	0	ID=LotjaGi4g1v0335500.1.CDS.8;Parent=LotjaGi4g1v0335500.1
LjG1.1_chr4	PGSB	exon	71576580	71576625	.	-	.	ID=LotjaGi4g1v0335500.1.exon.9;Parent=LotjaGi4g1v0335500.1
LjG1.1_chr4	PGSB	CDS	71576580	71576625	.	-	1	ID=LotjaGi4g1v0335500.1.CDS.9;Parent=LotjaGi4g1v0335500.1
LjG1.1_chr4	PGSB	exon	71576817	71576905	.	-	.	ID=LotjaGi4g1v0335500.1.exon.10;Parent=LotjaGi4g1v0335500.1
LjG1.1_chr4	PGSB	CDS	71576817	71576905	.	-	0	ID=LotjaGi4g1v0335500.1.CDS.10;Parent=LotjaGi4g1v0335500.1
LjG1.1_chr4	PGSB	exon	71577555	71577670	.	-	.	ID=LotjaGi4g1v0335500.1.exon.11;Parent=LotjaGi4g1v0335500.1
LjG1.1_chr4	PGSB	CDS	71577555	71577670	.	-	2	ID=LotjaGi4g1v0335500.1.CDS.11;Parent=LotjaGi4g1v0335500.1
LjG1.1_chr4	PGSB	exon	71578212	71578337	.	-	.	ID=LotjaGi4g1v0335500.1.exon.12;Parent=LotjaGi4g1v0335500.1
LjG1.1_chr4	PGSB	CDS	71578212	71578337	.	-	2	ID=LotjaGi4g1v0335500.1.CDS.12;Parent=LotjaGi4g1v0335500.1
LjG1.1_chr4	PGSB	CDS	71578939	71579002	.	-	0	ID=LotjaGi4g1v0335500.1.CDS.13;Parent=LotjaGi4g1v0335500.1
LjG1.1_chr4	PGSB	exon	71578939	71579067	.	-	.	ID=LotjaGi4g1v0335500.1.exon.13;Parent=LotjaGi4g1v0335500.1
LjG1.1_chr4	PGSB	five_prime_UTR	71579003	71579067	.	-	.	ID=LotjaGi4g1v0335500.1.five_prime_UTR.2;Parent=LotjaGi4g1v0335500.1
LjG1.1_chr4	PGSB	exon	71579197	71579315	.	-	.	ID=LotjaGi4g1v0335500.1.exon.14;Parent=LotjaGi4g1v0335500.1
LjG1.1_chr4	PGSB	five_prime_UTR	71579197	71579315	.	-	.	ID=LotjaGi4g1v0335500.1.five_prime_UTR.3;Parent=LotjaGi4g1v0335500.1
###
LjG1.1_chr4	PGSB	gene	71580664	71588553	.	+	.	ID=LotjaGi4g1v0335600
LjG1.1_chr4	PGSB	exon	71580664	71581016	.	+	.	ID=LotjaGi4g1v0335600.1.exon.1;Parent=LotjaGi4g1v0335600.1
LjG1.1_chr4	PGSB	five_prime_UTR	71580664	71581016	.	+	.	ID=LotjaGi4g1v0335600.1.five_prime_UTR.1;Parent=LotjaGi4g1v0335600.1
LjG1.1_chr4	PGSB	five_prime_UTR	71582661	71582664	.	+	.	ID=LotjaGi4g1v0335600.1.five_prime_UTR.2;Parent=LotjaGi4g1v0335600.1
LjG1.1_chr4	PGSB	exon	71582661	71582874	.	+	.	ID=LotjaGi4g1v0335600.1.exon.2;Parent=LotjaGi4g1v0335600.1
LjG1.1_chr4	PGSB	CDS	71582665	71582874	.	+	0	ID=LotjaGi4g1v0335600.1.CDS.1;Parent=LotjaGi4g1v0335600.1
LjG1.1_chr4	PGSB	exon	71584207	71584600	.	+	.	ID=LotjaGi4g1v0335600.1.exon.3;Parent=LotjaGi4g1v0335600.1
LjG1.1_chr4	PGSB	CDS	71584207	71584600	.	+	0	ID=LotjaGi4g1v0335600.1.CDS.2;Parent=LotjaGi4g1v0335600.1
LjG1.1_chr4	PGSB	exon	71584683	71584876	.	+	.	ID=LotjaGi4g1v0335600.1.exon.4;Parent=LotjaGi4g1v0335600.1
LjG1.1_chr4	PGSB	CDS	71584683	71584876	.	+	2	ID=LotjaGi4g1v0335600.1.CDS.3;Parent=LotjaGi4g1v0335600.1
LjG1.1_chr4	PGSB	CDS	71585510	71586406	.	+	0	ID=LotjaGi4g1v0335600.1.CDS.4;Parent=LotjaGi4g1v0335600.1
LjG1.1_chr4	PGSB	exon	71585510	71588553	.	+	.	ID=LotjaGi4g1v0335600.1.exon.5;Parent=LotjaGi4g1v0335600.1
LjG1.1_chr4	PGSB	three_prime_UTR	71586407	71588553	.	+	.	ID=LotjaGi4g1v0335600.1.three_prime_UTR.3;Parent=LotjaGi4g1v0335600.1
###
LjG1.1_chr4	PGSB	gene	71589177	71591596	.	+	.	ID=LotjaGi4g1v0335700_LC
LjG1.1_chr4	PGSB	five_prime_UTR	71589177	71589305	.	+	.	ID=LotjaGi4g1v0335700_LC.1.five_prime_UTR.1;Parent=LotjaGi4g1v0335700_LC.1
LjG1.1_chr4	PGSB	exon	71589177	71589582	.	+	.	ID=LotjaGi4g1v0335700_LC.1.exon.1;Parent=LotjaGi4g1v0335700_LC.1
LjG1.1_chr4	PGSB	CDS	71589306	71589582	.	+	0	ID=LotjaGi4g1v0335700_LC.1.CDS.1;Parent=LotjaGi4g1v0335700_LC.1
LjG1.1_chr4	PGSB	CDS	71591100	71591173	.	+	2	ID=LotjaGi4g1v0335700_LC.1.CDS.2;Parent=LotjaGi4g1v0335700_LC.1
LjG1.1_chr4	PGSB	exon	71591100	71591596	.	+	.	ID=LotjaGi4g1v0335700_LC.1.exon.2;Parent=LotjaGi4g1v0335700_LC.1
LjG1.1_chr4	PGSB	three_prime_UTR	71591174	71591596	.	+	.	ID=LotjaGi4g1v0335700_LC.1.three_prime_UTR.2;Parent=LotjaGi4g1v0335700_LC.1
###
LjG1.1_chr4	PGSB	gene	71592267	71597650	.	-	.	ID=LotjaGi4g1v0335800
LjG1.1_chr4	PGSB	three_prime_UTR	71592267	71592844	.	-	.	ID=LotjaGi4g1v0335800.1.three_prime_UTR.1;Parent=LotjaGi4g1v0335800.1
LjG1.1_chr4	PGSB	exon	71592267	71596401	.	-	.	ID=LotjaGi4g1v0335800.1.exon.1;Parent=LotjaGi4g1v0335800.1
LjG1.1_chr4	PGSB	CDS	71592845	71593999	.	-	0	ID=LotjaGi4g1v0335800.1.CDS.1;Parent=LotjaGi4g1v0335800.1
LjG1.1_chr4	PGSB	five_prime_UTR	71594000	71596401	.	-	.	ID=LotjaGi4g1v0335800.1.five_prime_UTR.2;Parent=LotjaGi4g1v0335800.1
LjG1.1_chr4	PGSB	exon	71597275	71597646	.	-	.	ID=LotjaGi4g1v0335800.1.exon.2;Parent=LotjaGi4g1v0335800.1
LjG1.1_chr4	PGSB	five_prime_UTR	71597275	71597646	.	-	.	ID=LotjaGi4g1v0335800.1.five_prime_UTR.3;Parent=LotjaGi4g1v0335800.1
###
LjG1.1_chr4	PGSB	gene	71598686	71604206	.	+	.	ID=LotjaGi4g1v0335900
LjG1.1_chr4	PGSB	exon	71598686	71599658	.	+	.	ID=LotjaGi4g1v0335900.1.exon.1;Parent=LotjaGi4g1v0335900.1
LjG1.1_chr4	PGSB	five_prime_UTR	71598686	71599658	.	+	.	ID=LotjaGi4g1v0335900.1.five_prime_UTR.1;Parent=LotjaGi4g1v0335900.1
LjG1.1_chr4	PGSB	five_prime_UTR	71600557	71602529	.	+	.	ID=LotjaGi4g1v0335900.1.five_prime_UTR.2;Parent=LotjaGi4g1v0335900.1
LjG1.1_chr4	PGSB	exon	71600557	71604206	.	+	.	ID=LotjaGi4g1v0335900.1.exon.2;Parent=LotjaGi4g1v0335900.1
LjG1.1_chr4	PGSB	CDS	71602530	71603423	.	+	0	ID=LotjaGi4g1v0335900.1.CDS.1;Parent=LotjaGi4g1v0335900.1
LjG1.1_chr4	PGSB	three_prime_UTR	71603424	71604206	.	+	.	ID=LotjaGi4g1v0335900.1.three_prime_UTR.3;Parent=LotjaGi4g1v0335900.1
###
LjG1.1_chr4	PGSB	gene	71608572	71609453	.	+	.	ID=LotjaGi4g1v0336000_LC
LjG1.1_chr4	PGSB	exon	71608572	71609453	.	+	.	ID=LotjaGi4g1v0336000_LC.1.exon.1;Parent=LotjaGi4g1v0336000_LC.1
LjG1.1_chr4	PGSB	CDS	71608572	71609453	.	+	0	ID=LotjaGi4g1v0336000_LC.1.CDS.1;Parent=LotjaGi4g1v0336000_LC.1
###
LjG1.1_chr4	PGSB	gene	71641876	71649001	.	+	.	ID=LotjaGi4g1v0336100
LjG1.1_chr4	PGSB	five_prime_UTR	71641876	71642107	.	+	.	ID=LotjaGi4g1v0336100.1.five_prime_UTR.1;Parent=LotjaGi4g1v0336100.1
LjG1.1_chr4	PGSB	exon	71641876	71642206	.	+	.	ID=LotjaGi4g1v0336100.1.exon.1;Parent=LotjaGi4g1v0336100.1
LjG1.1_chr4	PGSB	CDS	71642108	71642206	.	+	0	ID=LotjaGi4g1v0336100.1.CDS.1;Parent=LotjaGi4g1v0336100.1
LjG1.1_chr4	PGSB	exon	71642517	71642581	.	+	.	ID=LotjaGi4g1v0336100.1.exon.2;Parent=LotjaGi4g1v0336100.1
LjG1.1_chr4	PGSB	CDS	71642517	71642581	.	+	0	ID=LotjaGi4g1v0336100.1.CDS.2;Parent=LotjaGi4g1v0336100.1
LjG1.1_chr4	PGSB	exon	71642700	71642775	.	+	.	ID=LotjaGi4g1v0336100.1.exon.3;Parent=LotjaGi4g1v0336100.1
LjG1.1_chr4	PGSB	CDS	71642700	71642775	.	+	1	ID=LotjaGi4g1v0336100.1.CDS.3;Parent=LotjaGi4g1v0336100.1
LjG1.1_chr4	PGSB	exon	71642877	71643077	.	+	.	ID=LotjaGi4g1v0336100.1.exon.4;Parent=LotjaGi4g1v0336100.1
LjG1.1_chr4	PGSB	CDS	71642877	71643077	.	+	0	ID=LotjaGi4g1v0336100.1.CDS.4;Parent=LotjaGi4g1v0336100.1
LjG1.1_chr4	PGSB	exon	71643318	71643400	.	+	.	ID=LotjaGi4g1v0336100.1.exon.5;Parent=LotjaGi4g1v0336100.1
LjG1.1_chr4	PGSB	CDS	71643318	71643400	.	+	0	ID=LotjaGi4g1v0336100.1.CDS.5;Parent=LotjaGi4g1v0336100.1
LjG1.1_chr4	PGSB	exon	71644031	71644136	.	+	.	ID=LotjaGi4g1v0336100.1.exon.6;Parent=LotjaGi4g1v0336100.1
LjG1.1_chr4	PGSB	CDS	71644031	71644136	.	+	1	ID=LotjaGi4g1v0336100.1.CDS.6;Parent=LotjaGi4g1v0336100.1
LjG1.1_chr4	PGSB	exon	71644520	71644566	.	+	.	ID=LotjaGi4g1v0336100.1.exon.7;Parent=LotjaGi4g1v0336100.1
LjG1.1_chr4	PGSB	CDS	71644520	71644566	.	+	0	ID=LotjaGi4g1v0336100.1.CDS.7;Parent=LotjaGi4g1v0336100.1
LjG1.1_chr4	PGSB	exon	71644815	71645142	.	+	.	ID=LotjaGi4g1v0336100.1.exon.8;Parent=LotjaGi4g1v0336100.1
LjG1.1_chr4	PGSB	CDS	71644815	71645142	.	+	1	ID=LotjaGi4g1v0336100.1.CDS.8;Parent=LotjaGi4g1v0336100.1
LjG1.1_chr4	PGSB	exon	71645261	71645350	.	+	.	ID=LotjaGi4g1v0336100.1.exon.9;Parent=LotjaGi4g1v0336100.1
LjG1.1_chr4	PGSB	CDS	71645261	71645350	.	+	0	ID=LotjaGi4g1v0336100.1.CDS.9;Parent=LotjaGi4g1v0336100.1
LjG1.1_chr4	PGSB	exon	71645449	71645511	.	+	.	ID=LotjaGi4g1v0336100.1.exon.10;Parent=LotjaGi4g1v0336100.1
LjG1.1_chr4	PGSB	CDS	71645449	71645511	.	+	0	ID=LotjaGi4g1v0336100.1.CDS.10;Parent=LotjaGi4g1v0336100.1
LjG1.1_chr4	PGSB	exon	71646425	71646499	.	+	.	ID=LotjaGi4g1v0336100.1.exon.11;Parent=LotjaGi4g1v0336100.1
LjG1.1_chr4	PGSB	CDS	71646425	71646499	.	+	0	ID=LotjaGi4g1v0336100.1.CDS.11;Parent=LotjaGi4g1v0336100.1
LjG1.1_chr4	PGSB	exon	71647498	71647560	.	+	.	ID=LotjaGi4g1v0336100.1.exon.12;Parent=LotjaGi4g1v0336100.1
LjG1.1_chr4	PGSB	CDS	71647498	71647560	.	+	0	ID=LotjaGi4g1v0336100.1.CDS.12;Parent=LotjaGi4g1v0336100.1
LjG1.1_chr4	PGSB	exon	71647924	71647976	.	+	.	ID=LotjaGi4g1v0336100.1.exon.13;Parent=LotjaGi4g1v0336100.1
LjG1.1_chr4	PGSB	CDS	71647924	71647976	.	+	0	ID=LotjaGi4g1v0336100.1.CDS.13;Parent=LotjaGi4g1v0336100.1
LjG1.1_chr4	PGSB	CDS	71648203	71648383	.	+	1	ID=LotjaGi4g1v0336100.1.CDS.14;Parent=LotjaGi4g1v0336100.1
LjG1.1_chr4	PGSB	exon	71648203	71649001	.	+	.	ID=LotjaGi4g1v0336100.1.exon.14;Parent=LotjaGi4g1v0336100.1
LjG1.1_chr4	PGSB	three_prime_UTR	71648384	71649001	.	+	.	ID=LotjaGi4g1v0336100.1.three_prime_UTR.2;Parent=LotjaGi4g1v0336100.1
###
LjG1.1_chr4	PGSB	gene	71651730	71653758	.	+	.	ID=LotjaGi4g1v0336200
LjG1.1_chr4	PGSB	five_prime_UTR	71651730	71651806	.	+	.	ID=LotjaGi4g1v0336200.1.five_prime_UTR.1;Parent=LotjaGi4g1v0336200.1
LjG1.1_chr4	PGSB	exon	71651730	71651939	.	+	.	ID=LotjaGi4g1v0336200.1.exon.1;Parent=LotjaGi4g1v0336200.1
LjG1.1_chr4	PGSB	CDS	71651807	71651939	.	+	0	ID=LotjaGi4g1v0336200.1.CDS.1;Parent=LotjaGi4g1v0336200.1
LjG1.1_chr4	PGSB	exon	71652491	71652620	.	+	.	ID=LotjaGi4g1v0336200.1.exon.2;Parent=LotjaGi4g1v0336200.1
LjG1.1_chr4	PGSB	CDS	71652491	71652620	.	+	2	ID=LotjaGi4g1v0336200.1.CDS.2;Parent=LotjaGi4g1v0336200.1
LjG1.1_chr4	PGSB	CDS	71652969	71653719	.	+	1	ID=LotjaGi4g1v0336200.1.CDS.3;Parent=LotjaGi4g1v0336200.1
LjG1.1_chr4	PGSB	exon	71652969	71653758	.	+	.	ID=LotjaGi4g1v0336200.1.exon.3;Parent=LotjaGi4g1v0336200.1
LjG1.1_chr4	PGSB	three_prime_UTR	71653720	71653758	.	+	.	ID=LotjaGi4g1v0336200.1.three_prime_UTR.2;Parent=LotjaGi4g1v0336200.1
###
LjG1.1_chr4	PGSB	gene	71660209	71665579	.	+	.	ID=LotjaGi4g1v0336300
LjG1.1_chr4	PGSB	five_prime_UTR	71660209	71660336	.	+	.	ID=LotjaGi4g1v0336300.1.five_prime_UTR.1;Parent=LotjaGi4g1v0336300.1
LjG1.1_chr4	PGSB	exon	71660209	71660537	.	+	.	ID=LotjaGi4g1v0336300.1.exon.1;Parent=LotjaGi4g1v0336300.1
LjG1.1_chr4	PGSB	CDS	71660337	71660537	.	+	0	ID=LotjaGi4g1v0336300.1.CDS.1;Parent=LotjaGi4g1v0336300.1
LjG1.1_chr4	PGSB	exon	71660725	71660821	.	+	.	ID=LotjaGi4g1v0336300.1.exon.2;Parent=LotjaGi4g1v0336300.1
LjG1.1_chr4	PGSB	CDS	71660725	71660821	.	+	0	ID=LotjaGi4g1v0336300.1.CDS.2;Parent=LotjaGi4g1v0336300.1
LjG1.1_chr4	PGSB	exon	71660905	71660996	.	+	.	ID=LotjaGi4g1v0336300.1.exon.3;Parent=LotjaGi4g1v0336300.1
LjG1.1_chr4	PGSB	CDS	71660905	71660996	.	+	2	ID=LotjaGi4g1v0336300.1.CDS.3;Parent=LotjaGi4g1v0336300.1
LjG1.1_chr4	PGSB	exon	71661085	71661216	.	+	.	ID=LotjaGi4g1v0336300.1.exon.4;Parent=LotjaGi4g1v0336300.1
LjG1.1_chr4	PGSB	CDS	71661085	71661216	.	+	0	ID=LotjaGi4g1v0336300.1.CDS.4;Parent=LotjaGi4g1v0336300.1
LjG1.1_chr4	PGSB	exon	71661297	71661482	.	+	.	ID=LotjaGi4g1v0336300.1.exon.5;Parent=LotjaGi4g1v0336300.1
LjG1.1_chr4	PGSB	CDS	71661297	71661482	.	+	0	ID=LotjaGi4g1v0336300.1.CDS.5;Parent=LotjaGi4g1v0336300.1
LjG1.1_chr4	PGSB	exon	71661590	71661753	.	+	.	ID=LotjaGi4g1v0336300.1.exon.6;Parent=LotjaGi4g1v0336300.1
LjG1.1_chr4	PGSB	CDS	71661590	71661753	.	+	0	ID=LotjaGi4g1v0336300.1.CDS.6;Parent=LotjaGi4g1v0336300.1
LjG1.1_chr4	PGSB	exon	71661841	71661919	.	+	.	ID=LotjaGi4g1v0336300.1.exon.7;Parent=LotjaGi4g1v0336300.1
LjG1.1_chr4	PGSB	CDS	71661841	71661919	.	+	1	ID=LotjaGi4g1v0336300.1.CDS.7;Parent=LotjaGi4g1v0336300.1
LjG1.1_chr4	PGSB	exon	71662352	71662480	.	+	.	ID=LotjaGi4g1v0336300.1.exon.8;Parent=LotjaGi4g1v0336300.1
LjG1.1_chr4	PGSB	CDS	71662352	71662480	.	+	0	ID=LotjaGi4g1v0336300.1.CDS.8;Parent=LotjaGi4g1v0336300.1
LjG1.1_chr4	PGSB	exon	71664358	71664485	.	+	.	ID=LotjaGi4g1v0336300.1.exon.9;Parent=LotjaGi4g1v0336300.1
LjG1.1_chr4	PGSB	CDS	71664358	71664485	.	+	0	ID=LotjaGi4g1v0336300.1.CDS.9;Parent=LotjaGi4g1v0336300.1
LjG1.1_chr4	PGSB	CDS	71664566	71664938	.	+	1	ID=LotjaGi4g1v0336300.1.CDS.10;Parent=LotjaGi4g1v0336300.1
LjG1.1_chr4	PGSB	exon	71664566	71664957	.	+	.	ID=LotjaGi4g1v0336300.1.exon.10;Parent=LotjaGi4g1v0336300.1
LjG1.1_chr4	PGSB	three_prime_UTR	71664939	71664957	.	+	.	ID=LotjaGi4g1v0336300.1.three_prime_UTR.2;Parent=LotjaGi4g1v0336300.1
LjG1.1_chr4	PGSB	exon	71665088	71665579	.	+	.	ID=LotjaGi4g1v0336300.1.exon.11;Parent=LotjaGi4g1v0336300.1
LjG1.1_chr4	PGSB	three_prime_UTR	71665088	71665579	.	+	.	ID=LotjaGi4g1v0336300.1.three_prime_UTR.3;Parent=LotjaGi4g1v0336300.1
###
LjG1.1_chr4	PGSB	gene	71680277	71681502	.	+	.	ID=LotjaGi4g1v0336400
LjG1.1_chr4	PGSB	five_prime_UTR	71680277	71680615	.	+	.	ID=LotjaGi4g1v0336400.1.five_prime_UTR.1;Parent=LotjaGi4g1v0336400.1
LjG1.1_chr4	PGSB	exon	71680277	71680636	.	+	.	ID=LotjaGi4g1v0336400.1.exon.1;Parent=LotjaGi4g1v0336400.1
LjG1.1_chr4	PGSB	CDS	71680616	71680636	.	+	0	ID=LotjaGi4g1v0336400.1.CDS.1;Parent=LotjaGi4g1v0336400.1
LjG1.1_chr4	PGSB	exon	71680723	71680857	.	+	.	ID=LotjaGi4g1v0336400.1.exon.2;Parent=LotjaGi4g1v0336400.1
LjG1.1_chr4	PGSB	CDS	71680723	71680857	.	+	0	ID=LotjaGi4g1v0336400.1.CDS.2;Parent=LotjaGi4g1v0336400.1
LjG1.1_chr4	PGSB	CDS	71680958	71681236	.	+	0	ID=LotjaGi4g1v0336400.1.CDS.3;Parent=LotjaGi4g1v0336400.1
LjG1.1_chr4	PGSB	exon	71680958	71681502	.	+	.	ID=LotjaGi4g1v0336400.1.exon.3;Parent=LotjaGi4g1v0336400.1
LjG1.1_chr4	PGSB	three_prime_UTR	71681237	71681502	.	+	.	ID=LotjaGi4g1v0336400.1.three_prime_UTR.2;Parent=LotjaGi4g1v0336400.1
###
LjG1.1_chr4	PGSB	gene	71688436	71688973	.	+	.	ID=LotjaGi4g1v0336500_LC
LjG1.1_chr4	PGSB	five_prime_UTR	71688436	71688436	.	+	.	ID=LotjaGi4g1v0336500_LC.1.five_prime_UTR.1;Parent=LotjaGi4g1v0336500_LC.1
LjG1.1_chr4	PGSB	exon	71688436	71688973	.	+	.	ID=LotjaGi4g1v0336500_LC.1.exon.1;Parent=LotjaGi4g1v0336500_LC.1
LjG1.1_chr4	PGSB	CDS	71688437	71688973	.	+	0	ID=LotjaGi4g1v0336500_LC.1.CDS.1;Parent=LotjaGi4g1v0336500_LC.1
###
LjG1.1_chr4	PGSB	gene	71689697	71691345	.	+	.	ID=LotjaGi4g1v0336600
LjG1.1_chr4	PGSB	five_prime_UTR	71689697	71689730	.	+	.	ID=LotjaGi4g1v0336600.2.five_prime_UTR.1;Parent=LotjaGi4g1v0336600.2
LjG1.1_chr4	PGSB	exon	71689697	71690007	.	+	.	ID=LotjaGi4g1v0336600.2.exon.1;Parent=LotjaGi4g1v0336600.2
LjG1.1_chr4	PGSB	CDS	71689731	71690007	.	+	0	ID=LotjaGi4g1v0336600.2.CDS.1;Parent=LotjaGi4g1v0336600.2
LjG1.1_chr4	PGSB	exon	71690080	71690948	.	+	.	ID=LotjaGi4g1v0336600.2.exon.2;Parent=LotjaGi4g1v0336600.2
LjG1.1_chr4	PGSB	CDS	71690080	71690948	.	+	2	ID=LotjaGi4g1v0336600.2.CDS.2;Parent=LotjaGi4g1v0336600.2
LjG1.1_chr4	PGSB	CDS	71691088	71691237	.	+	0	ID=LotjaGi4g1v0336600.2.CDS.3;Parent=LotjaGi4g1v0336600.2
LjG1.1_chr4	PGSB	exon	71691088	71691345	.	+	.	ID=LotjaGi4g1v0336600.2.exon.3;Parent=LotjaGi4g1v0336600.2
LjG1.1_chr4	PGSB	three_prime_UTR	71691238	71691345	.	+	.	ID=LotjaGi4g1v0336600.2.three_prime_UTR.2;Parent=LotjaGi4g1v0336600.2
###
LjG1.1_chr4	PGSB	gene	71694436	71697603	.	-	.	ID=LotjaGi4g1v0336700
LjG1.1_chr4	PGSB	three_prime_UTR	71694436	71696691	.	-	.	ID=LotjaGi4g1v0336700.1.three_prime_UTR.1;Parent=LotjaGi4g1v0336700.1
LjG1.1_chr4	PGSB	exon	71694436	71697603	.	-	.	ID=LotjaGi4g1v0336700.1.exon.1;Parent=LotjaGi4g1v0336700.1
LjG1.1_chr4	PGSB	CDS	71696692	71697279	.	-	0	ID=LotjaGi4g1v0336700.1.CDS.1;Parent=LotjaGi4g1v0336700.1
LjG1.1_chr4	PGSB	five_prime_UTR	71697280	71697603	.	-	.	ID=LotjaGi4g1v0336700.1.five_prime_UTR.2;Parent=LotjaGi4g1v0336700.1
###
LjG1.1_chr4	PGSB	gene	71700224	71703689	.	+	.	ID=LotjaGi4g1v0336800
LjG1.1_chr4	PGSB	five_prime_UTR	71700224	71700537	.	+	.	ID=LotjaGi4g1v0336800.1.five_prime_UTR.1;Parent=LotjaGi4g1v0336800.1
LjG1.1_chr4	PGSB	exon	71700224	71701060	.	+	.	ID=LotjaGi4g1v0336800.1.exon.1;Parent=LotjaGi4g1v0336800.1
LjG1.1_chr4	PGSB	CDS	71700538	71701060	.	+	0	ID=LotjaGi4g1v0336800.1.CDS.1;Parent=LotjaGi4g1v0336800.1
LjG1.1_chr4	PGSB	CDS	71701245	71702656	.	+	2	ID=LotjaGi4g1v0336800.1.CDS.2;Parent=LotjaGi4g1v0336800.1
LjG1.1_chr4	PGSB	exon	71701245	71703689	.	+	.	ID=LotjaGi4g1v0336800.1.exon.2;Parent=LotjaGi4g1v0336800.1
LjG1.1_chr4	PGSB	three_prime_UTR	71702657	71703689	.	+	.	ID=LotjaGi4g1v0336800.1.three_prime_UTR.2;Parent=LotjaGi4g1v0336800.1
###
LjG1.1_chr4	PGSB	gene	71704878	71710446	.	-	.	ID=LotjaGi4g1v0336900
LjG1.1_chr4	PGSB	three_prime_UTR	71704878	71706136	.	-	.	ID=LotjaGi4g1v0336900.1.three_prime_UTR.1;Parent=LotjaGi4g1v0336900.1
LjG1.1_chr4	PGSB	exon	71704878	71706208	.	-	.	ID=LotjaGi4g1v0336900.1.exon.1;Parent=LotjaGi4g1v0336900.1
LjG1.1_chr4	PGSB	CDS	71706137	71706208	.	-	0	ID=LotjaGi4g1v0336900.1.CDS.1;Parent=LotjaGi4g1v0336900.1
LjG1.1_chr4	PGSB	exon	71706599	71707780	.	-	.	ID=LotjaGi4g1v0336900.1.exon.2;Parent=LotjaGi4g1v0336900.1
LjG1.1_chr4	PGSB	CDS	71706599	71707780	.	-	0	ID=LotjaGi4g1v0336900.1.CDS.2;Parent=LotjaGi4g1v0336900.1
LjG1.1_chr4	PGSB	exon	71707922	71707998	.	-	.	ID=LotjaGi4g1v0336900.1.exon.3;Parent=LotjaGi4g1v0336900.1
LjG1.1_chr4	PGSB	CDS	71707922	71707998	.	-	2	ID=LotjaGi4g1v0336900.1.CDS.3;Parent=LotjaGi4g1v0336900.1
LjG1.1_chr4	PGSB	exon	71708775	71709158	.	-	.	ID=LotjaGi4g1v0336900.1.exon.4;Parent=LotjaGi4g1v0336900.1
LjG1.1_chr4	PGSB	CDS	71708775	71709158	.	-	2	ID=LotjaGi4g1v0336900.1.CDS.4;Parent=LotjaGi4g1v0336900.1
LjG1.1_chr4	PGSB	exon	71709397	71709549	.	-	.	ID=LotjaGi4g1v0336900.1.exon.5;Parent=LotjaGi4g1v0336900.1
LjG1.1_chr4	PGSB	CDS	71709397	71709549	.	-	2	ID=LotjaGi4g1v0336900.1.CDS.5;Parent=LotjaGi4g1v0336900.1
LjG1.1_chr4	PGSB	CDS	71709934	71710105	.	-	0	ID=LotjaGi4g1v0336900.1.CDS.6;Parent=LotjaGi4g1v0336900.1
LjG1.1_chr4	PGSB	exon	71709934	71710446	.	-	.	ID=LotjaGi4g1v0336900.1.exon.6;Parent=LotjaGi4g1v0336900.1
LjG1.1_chr4	PGSB	five_prime_UTR	71710106	71710446	.	-	.	ID=LotjaGi4g1v0336900.1.five_prime_UTR.2;Parent=LotjaGi4g1v0336900.1
###
LjG1.1_chr4	PGSB	gene	71745062	71750513	.	-	.	ID=LotjaGi4g1v0337000
LjG1.1_chr4	PGSB	three_prime_UTR	71745779	71746416	.	-	.	ID=LotjaGi4g1v0337000.1.three_prime_UTR.1;Parent=LotjaGi4g1v0337000.1
LjG1.1_chr4	PGSB	exon	71745779	71746661	.	-	.	ID=LotjaGi4g1v0337000.1.exon.1;Parent=LotjaGi4g1v0337000.1
LjG1.1_chr4	PGSB	CDS	71746417	71746661	.	-	2	ID=LotjaGi4g1v0337000.1.CDS.1;Parent=LotjaGi4g1v0337000.1
LjG1.1_chr4	PGSB	exon	71746749	71746840	.	-	.	ID=LotjaGi4g1v0337000.1.exon.2;Parent=LotjaGi4g1v0337000.1
LjG1.1_chr4	PGSB	CDS	71746749	71746840	.	-	1	ID=LotjaGi4g1v0337000.1.CDS.2;Parent=LotjaGi4g1v0337000.1
LjG1.1_chr4	PGSB	exon	71746937	71747022	.	-	.	ID=LotjaGi4g1v0337000.1.exon.3;Parent=LotjaGi4g1v0337000.1
LjG1.1_chr4	PGSB	CDS	71746937	71747022	.	-	0	ID=LotjaGi4g1v0337000.1.CDS.3;Parent=LotjaGi4g1v0337000.1
LjG1.1_chr4	PGSB	exon	71747106	71747385	.	-	.	ID=LotjaGi4g1v0337000.1.exon.4;Parent=LotjaGi4g1v0337000.1
LjG1.1_chr4	PGSB	CDS	71747106	71747385	.	-	1	ID=LotjaGi4g1v0337000.1.CDS.4;Parent=LotjaGi4g1v0337000.1
LjG1.1_chr4	PGSB	exon	71749218	71749429	.	-	.	ID=LotjaGi4g1v0337000.1.exon.5;Parent=LotjaGi4g1v0337000.1
LjG1.1_chr4	PGSB	CDS	71749218	71749429	.	-	0	ID=LotjaGi4g1v0337000.1.CDS.5;Parent=LotjaGi4g1v0337000.1
LjG1.1_chr4	PGSB	CDS	71749929	71750207	.	-	0	ID=LotjaGi4g1v0337000.1.CDS.6;Parent=LotjaGi4g1v0337000.1
LjG1.1_chr4	PGSB	exon	71749929	71750484	.	-	.	ID=LotjaGi4g1v0337000.1.exon.6;Parent=LotjaGi4g1v0337000.1
LjG1.1_chr4	PGSB	five_prime_UTR	71750208	71750484	.	-	.	ID=LotjaGi4g1v0337000.1.five_prime_UTR.2;Parent=LotjaGi4g1v0337000.1
###
LjG1.1_chr4	PGSB	gene	71755962	71757243	.	+	.	ID=LotjaGi4g1v0337100
LjG1.1_chr4	PGSB	five_prime_UTR	71755962	71756052	.	+	.	ID=LotjaGi4g1v0337100.1.five_prime_UTR.1;Parent=LotjaGi4g1v0337100.1
LjG1.1_chr4	PGSB	exon	71755962	71756233	.	+	.	ID=LotjaGi4g1v0337100.1.exon.1;Parent=LotjaGi4g1v0337100.1
LjG1.1_chr4	PGSB	CDS	71756053	71756233	.	+	0	ID=LotjaGi4g1v0337100.1.CDS.1;Parent=LotjaGi4g1v0337100.1
LjG1.1_chr4	PGSB	CDS	71756560	71756855	.	+	2	ID=LotjaGi4g1v0337100.1.CDS.2;Parent=LotjaGi4g1v0337100.1
LjG1.1_chr4	PGSB	exon	71756560	71757243	.	+	.	ID=LotjaGi4g1v0337100.1.exon.2;Parent=LotjaGi4g1v0337100.1
LjG1.1_chr4	PGSB	three_prime_UTR	71756856	71757243	.	+	.	ID=LotjaGi4g1v0337100.1.three_prime_UTR.2;Parent=LotjaGi4g1v0337100.1
###
LjG1.1_chr4	PGSB	gene	71771087	71777295	.	+	.	ID=LotjaGi4g1v0337200_LC
LjG1.1_chr4	PGSB	five_prime_UTR	71771087	71771444	.	+	.	ID=LotjaGi4g1v0337200_LC.1.five_prime_UTR.1;Parent=LotjaGi4g1v0337200_LC.1
LjG1.1_chr4	PGSB	exon	71771087	71771628	.	+	.	ID=LotjaGi4g1v0337200_LC.1.exon.1;Parent=LotjaGi4g1v0337200_LC.1
LjG1.1_chr4	PGSB	CDS	71771445	71771628	.	+	0	ID=LotjaGi4g1v0337200_LC.1.CDS.1;Parent=LotjaGi4g1v0337200_LC.1
LjG1.1_chr4	PGSB	exon	71771831	71773053	.	+	.	ID=LotjaGi4g1v0337200_LC.1.exon.2;Parent=LotjaGi4g1v0337200_LC.1
LjG1.1_chr4	PGSB	CDS	71771831	71773053	.	+	2	ID=LotjaGi4g1v0337200_LC.1.CDS.2;Parent=LotjaGi4g1v0337200_LC.1
LjG1.1_chr4	PGSB	three_prime_UTR	71772130	71773053	.	+	.	ID=LotjaGi4g1v0337200_LC.1.three_prime_UTR.2;Parent=LotjaGi4g1v0337200_LC.1
LjG1.1_chr4	PGSB	exon	71773277	71773349	.	+	.	ID=LotjaGi4g1v0337200_LC.1.exon.3;Parent=LotjaGi4g1v0337200_LC.1
LjG1.1_chr4	PGSB	CDS	71773277	71773349	.	+	0	ID=LotjaGi4g1v0337200_LC.1.CDS.3;Parent=LotjaGi4g1v0337200_LC.1
LjG1.1_chr4	PGSB	three_prime_UTR	71773277	71773349	.	+	.	ID=LotjaGi4g1v0337200_LC.1.three_prime_UTR.3;Parent=LotjaGi4g1v0337200_LC.1
LjG1.1_chr4	PGSB	CDS	71773424	71774208	.	+	2	ID=LotjaGi4g1v0337200_LC.1.CDS.4;Parent=LotjaGi4g1v0337200_LC.1
LjG1.1_chr4	PGSB	exon	71773424	71777295	.	+	.	ID=LotjaGi4g1v0337200_LC.1.exon.4;Parent=LotjaGi4g1v0337200_LC.1
LjG1.1_chr4	PGSB	three_prime_UTR	71773424	71777295	.	+	.	ID=LotjaGi4g1v0337200_LC.1.three_prime_UTR.4;Parent=LotjaGi4g1v0337200_LC.1
###
LjG1.1_chr4	PGSB	gene	71771087	71783023	.	-	.	ID=LotjaGi4g1v0337300
LjG1.1_chr4	PGSB	exon	71771087	71775482	.	-	.	ID=LotjaGi4g1v0337300.1.exon.1;Parent=LotjaGi4g1v0337300.1
LjG1.1_chr4	PGSB	three_prime_UTR	71771087	71775482	.	-	.	ID=LotjaGi4g1v0337300.1.three_prime_UTR.1;Parent=LotjaGi4g1v0337300.1
LjG1.1_chr4	PGSB	three_prime_UTR	71776402	71776426	.	-	.	ID=LotjaGi4g1v0337300.1.three_prime_UTR.2;Parent=LotjaGi4g1v0337300.1
LjG1.1_chr4	PGSB	exon	71776402	71776558	.	-	.	ID=LotjaGi4g1v0337300.1.exon.2;Parent=LotjaGi4g1v0337300.1
LjG1.1_chr4	PGSB	CDS	71776427	71776558	.	-	0	ID=LotjaGi4g1v0337300.1.CDS.1;Parent=LotjaGi4g1v0337300.1
LjG1.1_chr4	PGSB	exon	71776640	71776714	.	-	.	ID=LotjaGi4g1v0337300.1.exon.3;Parent=LotjaGi4g1v0337300.1
LjG1.1_chr4	PGSB	CDS	71776640	71776714	.	-	0	ID=LotjaGi4g1v0337300.1.CDS.2;Parent=LotjaGi4g1v0337300.1
LjG1.1_chr4	PGSB	exon	71777693	71777804	.	-	.	ID=LotjaGi4g1v0337300.1.exon.4;Parent=LotjaGi4g1v0337300.1
LjG1.1_chr4	PGSB	CDS	71777693	71777804	.	-	1	ID=LotjaGi4g1v0337300.1.CDS.3;Parent=LotjaGi4g1v0337300.1
LjG1.1_chr4	PGSB	exon	71778731	71778810	.	-	.	ID=LotjaGi4g1v0337300.1.exon.5;Parent=LotjaGi4g1v0337300.1
LjG1.1_chr4	PGSB	CDS	71778731	71778810	.	-	0	ID=LotjaGi4g1v0337300.1.CDS.4;Parent=LotjaGi4g1v0337300.1
LjG1.1_chr4	PGSB	exon	71778967	71779124	.	-	.	ID=LotjaGi4g1v0337300.1.exon.6;Parent=LotjaGi4g1v0337300.1
LjG1.1_chr4	PGSB	CDS	71778967	71779124	.	-	2	ID=LotjaGi4g1v0337300.1.CDS.5;Parent=LotjaGi4g1v0337300.1
LjG1.1_chr4	PGSB	exon	71779967	71780125	.	-	.	ID=LotjaGi4g1v0337300.1.exon.7;Parent=LotjaGi4g1v0337300.1
LjG1.1_chr4	PGSB	CDS	71779967	71780125	.	-	2	ID=LotjaGi4g1v0337300.1.CDS.6;Parent=LotjaGi4g1v0337300.1
LjG1.1_chr4	PGSB	exon	71780413	71780959	.	-	.	ID=LotjaGi4g1v0337300.1.exon.8;Parent=LotjaGi4g1v0337300.1
LjG1.1_chr4	PGSB	CDS	71780413	71780959	.	-	0	ID=LotjaGi4g1v0337300.1.CDS.7;Parent=LotjaGi4g1v0337300.1
LjG1.1_chr4	PGSB	exon	71781076	71781164	.	-	.	ID=LotjaGi4g1v0337300.1.exon.9;Parent=LotjaGi4g1v0337300.1
LjG1.1_chr4	PGSB	CDS	71781076	71781164	.	-	2	ID=LotjaGi4g1v0337300.1.CDS.8;Parent=LotjaGi4g1v0337300.1
LjG1.1_chr4	PGSB	exon	71781643	71781797	.	-	.	ID=LotjaGi4g1v0337300.1.exon.10;Parent=LotjaGi4g1v0337300.1
LjG1.1_chr4	PGSB	CDS	71781643	71781797	.	-	1	ID=LotjaGi4g1v0337300.1.CDS.9;Parent=LotjaGi4g1v0337300.1
LjG1.1_chr4	PGSB	exon	71782358	71782473	.	-	.	ID=LotjaGi4g1v0337300.1.exon.11;Parent=LotjaGi4g1v0337300.1
LjG1.1_chr4	PGSB	CDS	71782358	71782473	.	-	0	ID=LotjaGi4g1v0337300.1.CDS.10;Parent=LotjaGi4g1v0337300.1
LjG1.1_chr4	PGSB	exon	71782569	71782703	.	-	.	ID=LotjaGi4g1v0337300.1.exon.12;Parent=LotjaGi4g1v0337300.1
LjG1.1_chr4	PGSB	CDS	71782569	71782703	.	-	0	ID=LotjaGi4g1v0337300.1.CDS.11;Parent=LotjaGi4g1v0337300.1
LjG1.1_chr4	PGSB	CDS	71782800	71782892	.	-	0	ID=LotjaGi4g1v0337300.1.CDS.12;Parent=LotjaGi4g1v0337300.1
LjG1.1_chr4	PGSB	exon	71782800	71783023	.	-	.	ID=LotjaGi4g1v0337300.1.exon.13;Parent=LotjaGi4g1v0337300.1
LjG1.1_chr4	PGSB	five_prime_UTR	71782893	71783023	.	-	.	ID=LotjaGi4g1v0337300.1.five_prime_UTR.3;Parent=LotjaGi4g1v0337300.1
###
LjG1.1_chr4	PGSB	gene	71785111	71788343	.	-	.	ID=LotjaGi4g1v0337400
LjG1.1_chr4	PGSB	three_prime_UTR	71785111	71785460	.	-	.	ID=LotjaGi4g1v0337400.1.three_prime_UTR.1;Parent=LotjaGi4g1v0337400.1
LjG1.1_chr4	PGSB	exon	71785111	71786140	.	-	.	ID=LotjaGi4g1v0337400.1.exon.1;Parent=LotjaGi4g1v0337400.1
LjG1.1_chr4	PGSB	CDS	71785461	71786140	.	-	2	ID=LotjaGi4g1v0337400.1.CDS.1;Parent=LotjaGi4g1v0337400.1
LjG1.1_chr4	PGSB	exon	71786221	71786291	.	-	.	ID=LotjaGi4g1v0337400.1.exon.2;Parent=LotjaGi4g1v0337400.1
LjG1.1_chr4	PGSB	CDS	71786221	71786291	.	-	1	ID=LotjaGi4g1v0337400.1.CDS.2;Parent=LotjaGi4g1v0337400.1
LjG1.1_chr4	PGSB	exon	71786375	71786549	.	-	.	ID=LotjaGi4g1v0337400.1.exon.3;Parent=LotjaGi4g1v0337400.1
LjG1.1_chr4	PGSB	CDS	71786375	71786549	.	-	2	ID=LotjaGi4g1v0337400.1.CDS.3;Parent=LotjaGi4g1v0337400.1
LjG1.1_chr4	PGSB	exon	71786664	71786784	.	-	.	ID=LotjaGi4g1v0337400.1.exon.4;Parent=LotjaGi4g1v0337400.1
LjG1.1_chr4	PGSB	CDS	71786664	71786784	.	-	0	ID=LotjaGi4g1v0337400.1.CDS.4;Parent=LotjaGi4g1v0337400.1
LjG1.1_chr4	PGSB	exon	71787136	71787456	.	-	.	ID=LotjaGi4g1v0337400.1.exon.5;Parent=LotjaGi4g1v0337400.1
LjG1.1_chr4	PGSB	CDS	71787136	71787456	.	-	0	ID=LotjaGi4g1v0337400.1.CDS.5;Parent=LotjaGi4g1v0337400.1
LjG1.1_chr4	PGSB	CDS	71788113	71788118	.	-	0	ID=LotjaGi4g1v0337400.1.CDS.6;Parent=LotjaGi4g1v0337400.1
LjG1.1_chr4	PGSB	exon	71788113	71788343	.	-	.	ID=LotjaGi4g1v0337400.1.exon.6;Parent=LotjaGi4g1v0337400.1
LjG1.1_chr4	PGSB	five_prime_UTR	71788119	71788343	.	-	.	ID=LotjaGi4g1v0337400.1.five_prime_UTR.2;Parent=LotjaGi4g1v0337400.1
###
LjG1.1_chr4	PGSB	gene	71793796	71803026	.	-	.	ID=LotjaGi4g1v0337500
LjG1.1_chr4	PGSB	three_prime_UTR	71793796	71794487	.	-	.	ID=LotjaGi4g1v0337500.1.three_prime_UTR.1;Parent=LotjaGi4g1v0337500.1
LjG1.1_chr4	PGSB	exon	71793796	71794707	.	-	.	ID=LotjaGi4g1v0337500.1.exon.1;Parent=LotjaGi4g1v0337500.1
LjG1.1_chr4	PGSB	CDS	71794488	71794707	.	-	1	ID=LotjaGi4g1v0337500.1.CDS.1;Parent=LotjaGi4g1v0337500.1
LjG1.1_chr4	PGSB	exon	71795217	71795392	.	-	.	ID=LotjaGi4g1v0337500.1.exon.2;Parent=LotjaGi4g1v0337500.1
LjG1.1_chr4	PGSB	CDS	71795217	71795392	.	-	0	ID=LotjaGi4g1v0337500.1.CDS.2;Parent=LotjaGi4g1v0337500.1
LjG1.1_chr4	PGSB	exon	71795683	71795865	.	-	.	ID=LotjaGi4g1v0337500.1.exon.3;Parent=LotjaGi4g1v0337500.1
LjG1.1_chr4	PGSB	CDS	71795683	71795865	.	-	0	ID=LotjaGi4g1v0337500.1.CDS.3;Parent=LotjaGi4g1v0337500.1
LjG1.1_chr4	PGSB	exon	71796086	71796181	.	-	.	ID=LotjaGi4g1v0337500.1.exon.4;Parent=LotjaGi4g1v0337500.1
LjG1.1_chr4	PGSB	CDS	71796086	71796181	.	-	0	ID=LotjaGi4g1v0337500.1.CDS.4;Parent=LotjaGi4g1v0337500.1
LjG1.1_chr4	PGSB	exon	71796257	71796385	.	-	.	ID=LotjaGi4g1v0337500.1.exon.5;Parent=LotjaGi4g1v0337500.1
LjG1.1_chr4	PGSB	CDS	71796257	71796385	.	-	0	ID=LotjaGi4g1v0337500.1.CDS.5;Parent=LotjaGi4g1v0337500.1
LjG1.1_chr4	PGSB	exon	71796485	71796661	.	-	.	ID=LotjaGi4g1v0337500.1.exon.6;Parent=LotjaGi4g1v0337500.1
LjG1.1_chr4	PGSB	CDS	71796485	71796661	.	-	0	ID=LotjaGi4g1v0337500.1.CDS.6;Parent=LotjaGi4g1v0337500.1
LjG1.1_chr4	PGSB	exon	71796830	71796940	.	-	.	ID=LotjaGi4g1v0337500.1.exon.7;Parent=LotjaGi4g1v0337500.1
LjG1.1_chr4	PGSB	CDS	71796830	71796940	.	-	0	ID=LotjaGi4g1v0337500.1.CDS.7;Parent=LotjaGi4g1v0337500.1
LjG1.1_chr4	PGSB	exon	71797303	71797449	.	-	.	ID=LotjaGi4g1v0337500.1.exon.8;Parent=LotjaGi4g1v0337500.1
LjG1.1_chr4	PGSB	CDS	71797303	71797449	.	-	0	ID=LotjaGi4g1v0337500.1.CDS.8;Parent=LotjaGi4g1v0337500.1
LjG1.1_chr4	PGSB	exon	71797643	71797738	.	-	.	ID=LotjaGi4g1v0337500.1.exon.9;Parent=LotjaGi4g1v0337500.1
LjG1.1_chr4	PGSB	CDS	71797643	71797738	.	-	0	ID=LotjaGi4g1v0337500.1.CDS.9;Parent=LotjaGi4g1v0337500.1
LjG1.1_chr4	PGSB	exon	71797843	71798001	.	-	.	ID=LotjaGi4g1v0337500.1.exon.10;Parent=LotjaGi4g1v0337500.1
LjG1.1_chr4	PGSB	CDS	71797843	71798001	.	-	0	ID=LotjaGi4g1v0337500.1.CDS.10;Parent=LotjaGi4g1v0337500.1
LjG1.1_chr4	PGSB	exon	71798079	71798313	.	-	.	ID=LotjaGi4g1v0337500.1.exon.11;Parent=LotjaGi4g1v0337500.1
LjG1.1_chr4	PGSB	CDS	71798079	71798313	.	-	1	ID=LotjaGi4g1v0337500.1.CDS.11;Parent=LotjaGi4g1v0337500.1
LjG1.1_chr4	PGSB	exon	71798429	71798556	.	-	.	ID=LotjaGi4g1v0337500.1.exon.12;Parent=LotjaGi4g1v0337500.1
LjG1.1_chr4	PGSB	CDS	71798429	71798556	.	-	0	ID=LotjaGi4g1v0337500.1.CDS.12;Parent=LotjaGi4g1v0337500.1
LjG1.1_chr4	PGSB	exon	71798918	71799010	.	-	.	ID=LotjaGi4g1v0337500.1.exon.13;Parent=LotjaGi4g1v0337500.1
LjG1.1_chr4	PGSB	CDS	71798918	71799010	.	-	0	ID=LotjaGi4g1v0337500.1.CDS.13;Parent=LotjaGi4g1v0337500.1
LjG1.1_chr4	PGSB	exon	71799092	71799187	.	-	.	ID=LotjaGi4g1v0337500.1.exon.14;Parent=LotjaGi4g1v0337500.1
LjG1.1_chr4	PGSB	CDS	71799092	71799187	.	-	0	ID=LotjaGi4g1v0337500.1.CDS.14;Parent=LotjaGi4g1v0337500.1
LjG1.1_chr4	PGSB	exon	71799275	71799348	.	-	.	ID=LotjaGi4g1v0337500.1.exon.15;Parent=LotjaGi4g1v0337500.1
LjG1.1_chr4	PGSB	CDS	71799275	71799348	.	-	2	ID=LotjaGi4g1v0337500.1.CDS.15;Parent=LotjaGi4g1v0337500.1
LjG1.1_chr4	PGSB	exon	71799430	71799499	.	-	.	ID=LotjaGi4g1v0337500.1.exon.16;Parent=LotjaGi4g1v0337500.1
LjG1.1_chr4	PGSB	CDS	71799430	71799499	.	-	0	ID=LotjaGi4g1v0337500.1.CDS.16;Parent=LotjaGi4g1v0337500.1
LjG1.1_chr4	PGSB	exon	71799988	71800097	.	-	.	ID=LotjaGi4g1v0337500.1.exon.17;Parent=LotjaGi4g1v0337500.1
LjG1.1_chr4	PGSB	CDS	71799988	71800097	.	-	2	ID=LotjaGi4g1v0337500.1.CDS.17;Parent=LotjaGi4g1v0337500.1
LjG1.1_chr4	PGSB	exon	71800183	71800318	.	-	.	ID=LotjaGi4g1v0337500.1.exon.18;Parent=LotjaGi4g1v0337500.1
LjG1.1_chr4	PGSB	CDS	71800183	71800318	.	-	0	ID=LotjaGi4g1v0337500.1.CDS.18;Parent=LotjaGi4g1v0337500.1
LjG1.1_chr4	PGSB	exon	71800399	71800514	.	-	.	ID=LotjaGi4g1v0337500.1.exon.19;Parent=LotjaGi4g1v0337500.1
LjG1.1_chr4	PGSB	CDS	71800399	71800514	.	-	2	ID=LotjaGi4g1v0337500.1.CDS.19;Parent=LotjaGi4g1v0337500.1
LjG1.1_chr4	PGSB	exon	71800941	71801070	.	-	.	ID=LotjaGi4g1v0337500.1.exon.20;Parent=LotjaGi4g1v0337500.1
LjG1.1_chr4	PGSB	CDS	71800941	71801070	.	-	0	ID=LotjaGi4g1v0337500.1.CDS.20;Parent=LotjaGi4g1v0337500.1
LjG1.1_chr4	PGSB	exon	71801169	71801346	.	-	.	ID=LotjaGi4g1v0337500.1.exon.21;Parent=LotjaGi4g1v0337500.1
LjG1.1_chr4	PGSB	CDS	71801169	71801346	.	-	1	ID=LotjaGi4g1v0337500.1.CDS.21;Parent=LotjaGi4g1v0337500.1
LjG1.1_chr4	PGSB	exon	71801486	71801644	.	-	.	ID=LotjaGi4g1v0337500.1.exon.22;Parent=LotjaGi4g1v0337500.1
LjG1.1_chr4	PGSB	CDS	71801486	71801644	.	-	1	ID=LotjaGi4g1v0337500.1.CDS.22;Parent=LotjaGi4g1v0337500.1
LjG1.1_chr4	PGSB	exon	71801723	71801836	.	-	.	ID=LotjaGi4g1v0337500.1.exon.23;Parent=LotjaGi4g1v0337500.1
LjG1.1_chr4	PGSB	CDS	71801723	71801836	.	-	1	ID=LotjaGi4g1v0337500.1.CDS.23;Parent=LotjaGi4g1v0337500.1
LjG1.1_chr4	PGSB	exon	71802087	71802266	.	-	.	ID=LotjaGi4g1v0337500.1.exon.24;Parent=LotjaGi4g1v0337500.1
LjG1.1_chr4	PGSB	CDS	71802087	71802266	.	-	1	ID=LotjaGi4g1v0337500.1.CDS.24;Parent=LotjaGi4g1v0337500.1
LjG1.1_chr4	PGSB	CDS	71802445	71802524	.	-	0	ID=LotjaGi4g1v0337500.1.CDS.25;Parent=LotjaGi4g1v0337500.1
LjG1.1_chr4	PGSB	exon	71802445	71803026	.	-	.	ID=LotjaGi4g1v0337500.1.exon.25;Parent=LotjaGi4g1v0337500.1
LjG1.1_chr4	PGSB	five_prime_UTR	71802525	71803026	.	-	.	ID=LotjaGi4g1v0337500.1.five_prime_UTR.2;Parent=LotjaGi4g1v0337500.1
###
LjG1.1_chr4	PGSB	gene	71808554	71815604	.	+	.	ID=LotjaGi4g1v0337600
LjG1.1_chr4	PGSB	five_prime_UTR	71808554	71808640	.	+	.	ID=LotjaGi4g1v0337600.1.five_prime_UTR.1;Parent=LotjaGi4g1v0337600.1
LjG1.1_chr4	PGSB	exon	71808554	71808844	.	+	.	ID=LotjaGi4g1v0337600.1.exon.1;Parent=LotjaGi4g1v0337600.1
LjG1.1_chr4	PGSB	CDS	71808641	71808844	.	+	0	ID=LotjaGi4g1v0337600.1.CDS.1;Parent=LotjaGi4g1v0337600.1
LjG1.1_chr4	PGSB	exon	71808934	71808987	.	+	.	ID=LotjaGi4g1v0337600.1.exon.2;Parent=LotjaGi4g1v0337600.1
LjG1.1_chr4	PGSB	CDS	71808934	71808987	.	+	0	ID=LotjaGi4g1v0337600.1.CDS.2;Parent=LotjaGi4g1v0337600.1
LjG1.1_chr4	PGSB	exon	71809158	71809219	.	+	.	ID=LotjaGi4g1v0337600.1.exon.3;Parent=LotjaGi4g1v0337600.1
LjG1.1_chr4	PGSB	CDS	71809158	71809219	.	+	0	ID=LotjaGi4g1v0337600.1.CDS.3;Parent=LotjaGi4g1v0337600.1
LjG1.1_chr4	PGSB	exon	71809308	71809389	.	+	.	ID=LotjaGi4g1v0337600.1.exon.4;Parent=LotjaGi4g1v0337600.1
LjG1.1_chr4	PGSB	CDS	71809308	71809389	.	+	1	ID=LotjaGi4g1v0337600.1.CDS.4;Parent=LotjaGi4g1v0337600.1
LjG1.1_chr4	PGSB	exon	71809482	71809605	.	+	.	ID=LotjaGi4g1v0337600.1.exon.5;Parent=LotjaGi4g1v0337600.1
LjG1.1_chr4	PGSB	CDS	71809482	71809605	.	+	0	ID=LotjaGi4g1v0337600.1.CDS.5;Parent=LotjaGi4g1v0337600.1
LjG1.1_chr4	PGSB	exon	71809701	71809784	.	+	.	ID=LotjaGi4g1v0337600.1.exon.6;Parent=LotjaGi4g1v0337600.1
LjG1.1_chr4	PGSB	CDS	71809701	71809784	.	+	2	ID=LotjaGi4g1v0337600.1.CDS.6;Parent=LotjaGi4g1v0337600.1
LjG1.1_chr4	PGSB	exon	71810071	71810185	.	+	.	ID=LotjaGi4g1v0337600.1.exon.7;Parent=LotjaGi4g1v0337600.1
LjG1.1_chr4	PGSB	CDS	71810071	71810185	.	+	2	ID=LotjaGi4g1v0337600.1.CDS.7;Parent=LotjaGi4g1v0337600.1
LjG1.1_chr4	PGSB	exon	71810872	71811022	.	+	.	ID=LotjaGi4g1v0337600.1.exon.8;Parent=LotjaGi4g1v0337600.1
LjG1.1_chr4	PGSB	CDS	71810872	71811022	.	+	1	ID=LotjaGi4g1v0337600.1.CDS.8;Parent=LotjaGi4g1v0337600.1
LjG1.1_chr4	PGSB	exon	71811131	71811244	.	+	.	ID=LotjaGi4g1v0337600.1.exon.9;Parent=LotjaGi4g1v0337600.1
LjG1.1_chr4	PGSB	CDS	71811131	71811244	.	+	0	ID=LotjaGi4g1v0337600.1.CDS.9;Parent=LotjaGi4g1v0337600.1
LjG1.1_chr4	PGSB	exon	71811348	71811419	.	+	.	ID=LotjaGi4g1v0337600.1.exon.10;Parent=LotjaGi4g1v0337600.1
LjG1.1_chr4	PGSB	CDS	71811348	71811419	.	+	0	ID=LotjaGi4g1v0337600.1.CDS.10;Parent=LotjaGi4g1v0337600.1
LjG1.1_chr4	PGSB	exon	71811905	71811955	.	+	.	ID=LotjaGi4g1v0337600.1.exon.11;Parent=LotjaGi4g1v0337600.1
LjG1.1_chr4	PGSB	CDS	71811905	71811955	.	+	0	ID=LotjaGi4g1v0337600.1.CDS.11;Parent=LotjaGi4g1v0337600.1
LjG1.1_chr4	PGSB	exon	71812055	71812105	.	+	.	ID=LotjaGi4g1v0337600.1.exon.12;Parent=LotjaGi4g1v0337600.1
LjG1.1_chr4	PGSB	CDS	71812055	71812105	.	+	0	ID=LotjaGi4g1v0337600.1.CDS.12;Parent=LotjaGi4g1v0337600.1
LjG1.1_chr4	PGSB	exon	71812375	71812482	.	+	.	ID=LotjaGi4g1v0337600.1.exon.13;Parent=LotjaGi4g1v0337600.1
LjG1.1_chr4	PGSB	CDS	71812375	71812482	.	+	0	ID=LotjaGi4g1v0337600.1.CDS.13;Parent=LotjaGi4g1v0337600.1
LjG1.1_chr4	PGSB	exon	71812570	71812770	.	+	.	ID=LotjaGi4g1v0337600.1.exon.14;Parent=LotjaGi4g1v0337600.1
LjG1.1_chr4	PGSB	CDS	71812570	71812770	.	+	0	ID=LotjaGi4g1v0337600.1.CDS.14;Parent=LotjaGi4g1v0337600.1
LjG1.1_chr4	PGSB	exon	71812964	71813038	.	+	.	ID=LotjaGi4g1v0337600.1.exon.15;Parent=LotjaGi4g1v0337600.1
LjG1.1_chr4	PGSB	CDS	71812964	71813038	.	+	0	ID=LotjaGi4g1v0337600.1.CDS.15;Parent=LotjaGi4g1v0337600.1
LjG1.1_chr4	PGSB	exon	71813131	71813378	.	+	.	ID=LotjaGi4g1v0337600.1.exon.16;Parent=LotjaGi4g1v0337600.1
LjG1.1_chr4	PGSB	CDS	71813131	71813378	.	+	0	ID=LotjaGi4g1v0337600.1.CDS.16;Parent=LotjaGi4g1v0337600.1
LjG1.1_chr4	PGSB	CDS	71813477	71813609	.	+	1	ID=LotjaGi4g1v0337600.1.CDS.17;Parent=LotjaGi4g1v0337600.1
LjG1.1_chr4	PGSB	exon	71813477	71815604	.	+	.	ID=LotjaGi4g1v0337600.1.exon.17;Parent=LotjaGi4g1v0337600.1
LjG1.1_chr4	PGSB	three_prime_UTR	71813610	71815604	.	+	.	ID=LotjaGi4g1v0337600.1.three_prime_UTR.2;Parent=LotjaGi4g1v0337600.1
###
LjG1.1_chr4	PGSB	gene	71812937	71815613	.	-	.	ID=LotjaGi4g1v0337700
LjG1.1_chr4	PGSB	three_prime_UTR	71812937	71814106	.	-	.	ID=LotjaGi4g1v0337700.1.three_prime_UTR.1;Parent=LotjaGi4g1v0337700.1
LjG1.1_chr4	PGSB	exon	71812937	71814649	.	-	.	ID=LotjaGi4g1v0337700.1.exon.1;Parent=LotjaGi4g1v0337700.1
LjG1.1_chr4	PGSB	CDS	71814107	71814649	.	-	0	ID=LotjaGi4g1v0337700.1.CDS.1;Parent=LotjaGi4g1v0337700.1
LjG1.1_chr4	PGSB	exon	71814960	71815027	.	-	.	ID=LotjaGi4g1v0337700.1.exon.2;Parent=LotjaGi4g1v0337700.1
LjG1.1_chr4	PGSB	CDS	71814960	71815027	.	-	2	ID=LotjaGi4g1v0337700.1.CDS.2;Parent=LotjaGi4g1v0337700.1
LjG1.1_chr4	PGSB	exon	71815131	71815182	.	-	.	ID=LotjaGi4g1v0337700.1.exon.3;Parent=LotjaGi4g1v0337700.1
LjG1.1_chr4	PGSB	CDS	71815131	71815182	.	-	0	ID=LotjaGi4g1v0337700.1.CDS.3;Parent=LotjaGi4g1v0337700.1
LjG1.1_chr4	PGSB	CDS	71815280	71815417	.	-	0	ID=LotjaGi4g1v0337700.1.CDS.4;Parent=LotjaGi4g1v0337700.1
LjG1.1_chr4	PGSB	exon	71815280	71815613	.	-	.	ID=LotjaGi4g1v0337700.1.exon.4;Parent=LotjaGi4g1v0337700.1
LjG1.1_chr4	PGSB	five_prime_UTR	71815418	71815613	.	-	.	ID=LotjaGi4g1v0337700.1.five_prime_UTR.2;Parent=LotjaGi4g1v0337700.1
###
LjG1.1_chr4	PGSB	gene	71823820	71827821	.	+	.	ID=LotjaGi4g1v0337800
LjG1.1_chr4	PGSB	five_prime_UTR	71823820	71824118	.	+	.	ID=LotjaGi4g1v0337800.1.five_prime_UTR.1;Parent=LotjaGi4g1v0337800.1
LjG1.1_chr4	PGSB	exon	71823820	71826197	.	+	.	ID=LotjaGi4g1v0337800.1.exon.1;Parent=LotjaGi4g1v0337800.1
LjG1.1_chr4	PGSB	CDS	71824119	71825993	.	+	0	ID=LotjaGi4g1v0337800.1.CDS.1;Parent=LotjaGi4g1v0337800.1
LjG1.1_chr4	PGSB	three_prime_UTR	71825994	71826197	.	+	.	ID=LotjaGi4g1v0337800.1.three_prime_UTR.2;Parent=LotjaGi4g1v0337800.1
LjG1.1_chr4	PGSB	exon	71827017	71827821	.	+	.	ID=LotjaGi4g1v0337800.1.exon.2;Parent=LotjaGi4g1v0337800.1
LjG1.1_chr4	PGSB	three_prime_UTR	71827017	71827821	.	+	.	ID=LotjaGi4g1v0337800.1.three_prime_UTR.3;Parent=LotjaGi4g1v0337800.1
###
LjG1.1_chr4	PGSB	gene	71827895	71828764	.	-	.	ID=LotjaGi4g1v0337900_LC
LjG1.1_chr4	PGSB	three_prime_UTR	71827895	71828245	.	-	.	ID=LotjaGi4g1v0337900_LC.1.three_prime_UTR.1;Parent=LotjaGi4g1v0337900_LC.1
LjG1.1_chr4	PGSB	exon	71827895	71828764	.	-	.	ID=LotjaGi4g1v0337900_LC.1.exon.1;Parent=LotjaGi4g1v0337900_LC.1
LjG1.1_chr4	PGSB	CDS	71828246	71828554	.	-	0	ID=LotjaGi4g1v0337900_LC.1.CDS.1;Parent=LotjaGi4g1v0337900_LC.1
LjG1.1_chr4	PGSB	five_prime_UTR	71828555	71828764	.	-	.	ID=LotjaGi4g1v0337900_LC.1.five_prime_UTR.2;Parent=LotjaGi4g1v0337900_LC.1
###
LjG1.1_chr4	PGSB	gene	71835100	71844748	.	-	.	ID=LotjaGi4g1v0338000
LjG1.1_chr4	PGSB	three_prime_UTR	71835100	71838953	.	-	.	ID=LotjaGi4g1v0338000.1.three_prime_UTR.1;Parent=LotjaGi4g1v0338000.1
LjG1.1_chr4	PGSB	exon	71835100	71841837	.	-	.	ID=LotjaGi4g1v0338000.1.exon.1;Parent=LotjaGi4g1v0338000.1
LjG1.1_chr4	PGSB	CDS	71838954	71840471	.	-	0	ID=LotjaGi4g1v0338000.1.CDS.1;Parent=LotjaGi4g1v0338000.1
LjG1.1_chr4	PGSB	five_prime_UTR	71840472	71841837	.	-	.	ID=LotjaGi4g1v0338000.1.five_prime_UTR.2;Parent=LotjaGi4g1v0338000.1
LjG1.1_chr4	PGSB	exon	71842077	71842128	.	-	.	ID=LotjaGi4g1v0338000.1.exon.2;Parent=LotjaGi4g1v0338000.1
LjG1.1_chr4	PGSB	five_prime_UTR	71842077	71842128	.	-	.	ID=LotjaGi4g1v0338000.1.five_prime_UTR.3;Parent=LotjaGi4g1v0338000.1
LjG1.1_chr4	PGSB	exon	71842264	71842308	.	-	.	ID=LotjaGi4g1v0338000.1.exon.3;Parent=LotjaGi4g1v0338000.1
LjG1.1_chr4	PGSB	five_prime_UTR	71842264	71842308	.	-	.	ID=LotjaGi4g1v0338000.1.five_prime_UTR.4;Parent=LotjaGi4g1v0338000.1
LjG1.1_chr4	PGSB	exon	71843424	71843468	.	-	.	ID=LotjaGi4g1v0338000.1.exon.4;Parent=LotjaGi4g1v0338000.1
LjG1.1_chr4	PGSB	five_prime_UTR	71843424	71843468	.	-	.	ID=LotjaGi4g1v0338000.1.five_prime_UTR.5;Parent=LotjaGi4g1v0338000.1
LjG1.1_chr4	PGSB	exon	71843708	71843785	.	-	.	ID=LotjaGi4g1v0338000.1.exon.5;Parent=LotjaGi4g1v0338000.1
LjG1.1_chr4	PGSB	five_prime_UTR	71843708	71843785	.	-	.	ID=LotjaGi4g1v0338000.1.five_prime_UTR.6;Parent=LotjaGi4g1v0338000.1
LjG1.1_chr4	PGSB	exon	71843977	71844107	.	-	.	ID=LotjaGi4g1v0338000.1.exon.6;Parent=LotjaGi4g1v0338000.1
LjG1.1_chr4	PGSB	five_prime_UTR	71843977	71844107	.	-	.	ID=LotjaGi4g1v0338000.1.five_prime_UTR.7;Parent=LotjaGi4g1v0338000.1
LjG1.1_chr4	PGSB	exon	71844199	71844748	.	-	.	ID=LotjaGi4g1v0338000.1.exon.7;Parent=LotjaGi4g1v0338000.1
LjG1.1_chr4	PGSB	five_prime_UTR	71844199	71844748	.	-	.	ID=LotjaGi4g1v0338000.1.five_prime_UTR.8;Parent=LotjaGi4g1v0338000.1
###
LjG1.1_chr4	PGSB	gene	71856133	71863624	.	-	.	ID=LotjaGi4g1v0338100_LC
LjG1.1_chr4	PGSB	three_prime_UTR	71856133	71856587	.	-	.	ID=LotjaGi4g1v0338100_LC.1.three_prime_UTR.1;Parent=LotjaGi4g1v0338100_LC.1
LjG1.1_chr4	PGSB	exon	71856133	71857087	.	-	.	ID=LotjaGi4g1v0338100_LC.1.exon.1;Parent=LotjaGi4g1v0338100_LC.1
LjG1.1_chr4	PGSB	CDS	71856588	71857087	.	-	2	ID=LotjaGi4g1v0338100_LC.1.CDS.1;Parent=LotjaGi4g1v0338100_LC.1
LjG1.1_chr4	PGSB	exon	71857525	71859511	.	-	.	ID=LotjaGi4g1v0338100_LC.1.exon.2;Parent=LotjaGi4g1v0338100_LC.1
LjG1.1_chr4	PGSB	CDS	71857525	71859511	.	-	0	ID=LotjaGi4g1v0338100_LC.1.CDS.2;Parent=LotjaGi4g1v0338100_LC.1
LjG1.1_chr4	PGSB	five_prime_UTR	71857706	71859511	.	-	.	ID=LotjaGi4g1v0338100_LC.1.five_prime_UTR.2;Parent=LotjaGi4g1v0338100_LC.1
LjG1.1_chr4	PGSB	CDS	71862182	71863450	.	-	0	ID=LotjaGi4g1v0338100_LC.1.CDS.3;Parent=LotjaGi4g1v0338100_LC.1
LjG1.1_chr4	PGSB	exon	71862182	71863624	.	-	.	ID=LotjaGi4g1v0338100_LC.1.exon.3;Parent=LotjaGi4g1v0338100_LC.1
LjG1.1_chr4	PGSB	five_prime_UTR	71862182	71863624	.	-	.	ID=LotjaGi4g1v0338100_LC.1.five_prime_UTR.3;Parent=LotjaGi4g1v0338100_LC.1
###
LjG1.1_chr4	PGSB	gene	71864057	71866057	.	-	.	ID=LotjaGi4g1v0338200
LjG1.1_chr4	PGSB	three_prime_UTR	71864057	71864423	.	-	.	ID=LotjaGi4g1v0338200.1.three_prime_UTR.1;Parent=LotjaGi4g1v0338200.1
LjG1.1_chr4	PGSB	exon	71864057	71864593	.	-	.	ID=LotjaGi4g1v0338200.1.exon.1;Parent=LotjaGi4g1v0338200.1
LjG1.1_chr4	PGSB	CDS	71864424	71864593	.	-	2	ID=LotjaGi4g1v0338200.1.CDS.1;Parent=LotjaGi4g1v0338200.1
LjG1.1_chr4	PGSB	exon	71864657	71864905	.	-	.	ID=LotjaGi4g1v0338200.1.exon.2;Parent=LotjaGi4g1v0338200.1
LjG1.1_chr4	PGSB	CDS	71864657	71864905	.	-	2	ID=LotjaGi4g1v0338200.1.CDS.2;Parent=LotjaGi4g1v0338200.1
LjG1.1_chr4	PGSB	exon	71865009	71865074	.	-	.	ID=LotjaGi4g1v0338200.1.exon.3;Parent=LotjaGi4g1v0338200.1
LjG1.1_chr4	PGSB	CDS	71865009	71865074	.	-	2	ID=LotjaGi4g1v0338200.1.CDS.3;Parent=LotjaGi4g1v0338200.1
LjG1.1_chr4	PGSB	exon	71865435	71865532	.	-	.	ID=LotjaGi4g1v0338200.1.exon.4;Parent=LotjaGi4g1v0338200.1
LjG1.1_chr4	PGSB	CDS	71865435	71865532	.	-	1	ID=LotjaGi4g1v0338200.1.CDS.4;Parent=LotjaGi4g1v0338200.1
LjG1.1_chr4	PGSB	CDS	71865615	71865979	.	-	0	ID=LotjaGi4g1v0338200.1.CDS.5;Parent=LotjaGi4g1v0338200.1
LjG1.1_chr4	PGSB	exon	71865615	71866057	.	-	.	ID=LotjaGi4g1v0338200.1.exon.5;Parent=LotjaGi4g1v0338200.1
LjG1.1_chr4	PGSB	five_prime_UTR	71865980	71866057	.	-	.	ID=LotjaGi4g1v0338200.1.five_prime_UTR.2;Parent=LotjaGi4g1v0338200.1
###
LjG1.1_chr4	PGSB	gene	71866733	71870193	.	-	.	ID=LotjaGi4g1v0338300
LjG1.1_chr4	PGSB	three_prime_UTR	71866733	71867408	.	-	.	ID=LotjaGi4g1v0338300.1.three_prime_UTR.1;Parent=LotjaGi4g1v0338300.1
LjG1.1_chr4	PGSB	exon	71866733	71867630	.	-	.	ID=LotjaGi4g1v0338300.1.exon.1;Parent=LotjaGi4g1v0338300.1
LjG1.1_chr4	PGSB	CDS	71867409	71867630	.	-	0	ID=LotjaGi4g1v0338300.1.CDS.1;Parent=LotjaGi4g1v0338300.1
LjG1.1_chr4	PGSB	exon	71867860	71868085	.	-	.	ID=LotjaGi4g1v0338300.1.exon.2;Parent=LotjaGi4g1v0338300.1
LjG1.1_chr4	PGSB	CDS	71867860	71868085	.	-	1	ID=LotjaGi4g1v0338300.1.CDS.2;Parent=LotjaGi4g1v0338300.1
LjG1.1_chr4	PGSB	exon	71868310	71868599	.	-	.	ID=LotjaGi4g1v0338300.1.exon.3;Parent=LotjaGi4g1v0338300.1
LjG1.1_chr4	PGSB	CDS	71868310	71868599	.	-	0	ID=LotjaGi4g1v0338300.1.CDS.3;Parent=LotjaGi4g1v0338300.1
LjG1.1_chr4	PGSB	exon	71868727	71869050	.	-	.	ID=LotjaGi4g1v0338300.1.exon.4;Parent=LotjaGi4g1v0338300.1
LjG1.1_chr4	PGSB	CDS	71868727	71869050	.	-	0	ID=LotjaGi4g1v0338300.1.CDS.4;Parent=LotjaGi4g1v0338300.1
LjG1.1_chr4	PGSB	CDS	71869875	71870081	.	-	0	ID=LotjaGi4g1v0338300.1.CDS.5;Parent=LotjaGi4g1v0338300.1
LjG1.1_chr4	PGSB	exon	71869875	71870193	.	-	.	ID=LotjaGi4g1v0338300.1.exon.5;Parent=LotjaGi4g1v0338300.1
LjG1.1_chr4	PGSB	five_prime_UTR	71870082	71870193	.	-	.	ID=LotjaGi4g1v0338300.1.five_prime_UTR.2;Parent=LotjaGi4g1v0338300.1
###
LjG1.1_chr4	PGSB	gene	71876337	71879075	.	+	.	ID=LotjaGi4g1v0338400
LjG1.1_chr4	PGSB	five_prime_UTR	71876337	71876536	.	+	.	ID=LotjaGi4g1v0338400.1.five_prime_UTR.1;Parent=LotjaGi4g1v0338400.1
LjG1.1_chr4	PGSB	exon	71876337	71876716	.	+	.	ID=LotjaGi4g1v0338400.1.exon.1;Parent=LotjaGi4g1v0338400.1
LjG1.1_chr4	PGSB	CDS	71876537	71876716	.	+	0	ID=LotjaGi4g1v0338400.1.CDS.1;Parent=LotjaGi4g1v0338400.1
LjG1.1_chr4	PGSB	exon	71876943	71877795	.	+	.	ID=LotjaGi4g1v0338400.1.exon.2;Parent=LotjaGi4g1v0338400.1
LjG1.1_chr4	PGSB	CDS	71876943	71877795	.	+	0	ID=LotjaGi4g1v0338400.1.CDS.2;Parent=LotjaGi4g1v0338400.1
LjG1.1_chr4	PGSB	CDS	71877896	71878632	.	+	2	ID=LotjaGi4g1v0338400.1.CDS.3;Parent=LotjaGi4g1v0338400.1
LjG1.1_chr4	PGSB	exon	71877896	71879075	.	+	.	ID=LotjaGi4g1v0338400.1.exon.3;Parent=LotjaGi4g1v0338400.1
LjG1.1_chr4	PGSB	three_prime_UTR	71878633	71879075	.	+	.	ID=LotjaGi4g1v0338400.1.three_prime_UTR.2;Parent=LotjaGi4g1v0338400.1
###
LjG1.1_chr4	PGSB	gene	71879208	71881463	.	-	.	ID=LotjaGi4g1v0338500
LjG1.1_chr4	PGSB	three_prime_UTR	71879208	71880312	.	-	.	ID=LotjaGi4g1v0338500.1.three_prime_UTR.1;Parent=LotjaGi4g1v0338500.1
LjG1.1_chr4	PGSB	exon	71879208	71881463	.	-	.	ID=LotjaGi4g1v0338500.1.exon.1;Parent=LotjaGi4g1v0338500.1
LjG1.1_chr4	PGSB	CDS	71880313	71881083	.	-	0	ID=LotjaGi4g1v0338500.1.CDS.1;Parent=LotjaGi4g1v0338500.1
LjG1.1_chr4	PGSB	five_prime_UTR	71881084	71881463	.	-	.	ID=LotjaGi4g1v0338500.1.five_prime_UTR.2;Parent=LotjaGi4g1v0338500.1
###
LjG1.1_chr4	PGSB	gene	71888837	71894455	.	+	.	ID=LotjaGi4g1v0338600
LjG1.1_chr4	PGSB	five_prime_UTR	71888837	71889088	.	+	.	ID=LotjaGi4g1v0338600.1.five_prime_UTR.1;Parent=LotjaGi4g1v0338600.1
LjG1.1_chr4	PGSB	exon	71888837	71889559	.	+	.	ID=LotjaGi4g1v0338600.1.exon.1;Parent=LotjaGi4g1v0338600.1
LjG1.1_chr4	PGSB	CDS	71889089	71889559	.	+	0	ID=LotjaGi4g1v0338600.1.CDS.1;Parent=LotjaGi4g1v0338600.1
LjG1.1_chr4	PGSB	exon	71889811	71890052	.	+	.	ID=LotjaGi4g1v0338600.1.exon.2;Parent=LotjaGi4g1v0338600.1
LjG1.1_chr4	PGSB	CDS	71889811	71890052	.	+	0	ID=LotjaGi4g1v0338600.1.CDS.2;Parent=LotjaGi4g1v0338600.1
LjG1.1_chr4	PGSB	CDS	71890160	71890406	.	+	1	ID=LotjaGi4g1v0338600.1.CDS.3;Parent=LotjaGi4g1v0338600.1
LjG1.1_chr4	PGSB	exon	71890160	71894455	.	+	.	ID=LotjaGi4g1v0338600.1.exon.3;Parent=LotjaGi4g1v0338600.1
LjG1.1_chr4	PGSB	three_prime_UTR	71890407	71894455	.	+	.	ID=LotjaGi4g1v0338600.1.three_prime_UTR.2;Parent=LotjaGi4g1v0338600.1
###
LjG1.1_chr4	PGSB	gene	71888837	71894455	.	-	.	ID=LotjaGi4g1v0338700
LjG1.1_chr4	PGSB	three_prime_UTR	71888837	71890822	.	-	.	ID=LotjaGi4g1v0338700.1.three_prime_UTR.1;Parent=LotjaGi4g1v0338700.1
LjG1.1_chr4	PGSB	exon	71888837	71890938	.	-	.	ID=LotjaGi4g1v0338700.1.exon.1;Parent=LotjaGi4g1v0338700.1
LjG1.1_chr4	PGSB	CDS	71890823	71890938	.	-	2	ID=LotjaGi4g1v0338700.1.CDS.1;Parent=LotjaGi4g1v0338700.1
LjG1.1_chr4	PGSB	exon	71891775	71891892	.	-	.	ID=LotjaGi4g1v0338700.1.exon.2;Parent=LotjaGi4g1v0338700.1
LjG1.1_chr4	PGSB	CDS	71891775	71891892	.	-	0	ID=LotjaGi4g1v0338700.1.CDS.2;Parent=LotjaGi4g1v0338700.1
LjG1.1_chr4	PGSB	exon	71892016	71892066	.	-	.	ID=LotjaGi4g1v0338700.1.exon.3;Parent=LotjaGi4g1v0338700.1
LjG1.1_chr4	PGSB	CDS	71892016	71892066	.	-	0	ID=LotjaGi4g1v0338700.1.CDS.3;Parent=LotjaGi4g1v0338700.1
LjG1.1_chr4	PGSB	exon	71892414	71892476	.	-	.	ID=LotjaGi4g1v0338700.1.exon.4;Parent=LotjaGi4g1v0338700.1
LjG1.1_chr4	PGSB	CDS	71892414	71892476	.	-	0	ID=LotjaGi4g1v0338700.1.CDS.4;Parent=LotjaGi4g1v0338700.1
LjG1.1_chr4	PGSB	exon	71893472	71893524	.	-	.	ID=LotjaGi4g1v0338700.1.exon.5;Parent=LotjaGi4g1v0338700.1
LjG1.1_chr4	PGSB	CDS	71893472	71893524	.	-	2	ID=LotjaGi4g1v0338700.1.CDS.5;Parent=LotjaGi4g1v0338700.1
LjG1.1_chr4	PGSB	exon	71893638	71893803	.	-	.	ID=LotjaGi4g1v0338700.1.exon.6;Parent=LotjaGi4g1v0338700.1
LjG1.1_chr4	PGSB	CDS	71893638	71893803	.	-	0	ID=LotjaGi4g1v0338700.1.CDS.6;Parent=LotjaGi4g1v0338700.1
LjG1.1_chr4	PGSB	CDS	71893898	71894005	.	-	0	ID=LotjaGi4g1v0338700.1.CDS.7;Parent=LotjaGi4g1v0338700.1
LjG1.1_chr4	PGSB	exon	71893898	71894455	.	-	.	ID=LotjaGi4g1v0338700.1.exon.7;Parent=LotjaGi4g1v0338700.1
LjG1.1_chr4	PGSB	five_prime_UTR	71894006	71894455	.	-	.	ID=LotjaGi4g1v0338700.1.five_prime_UTR.2;Parent=LotjaGi4g1v0338700.1
###
LjG1.1_chr4	PGSB	gene	71894538	71899043	.	-	.	ID=LotjaGi4g1v0338800
LjG1.1_chr4	PGSB	three_prime_UTR	71894538	71895304	.	-	.	ID=LotjaGi4g1v0338800.1.three_prime_UTR.1;Parent=LotjaGi4g1v0338800.1
LjG1.1_chr4	PGSB	exon	71894538	71895418	.	-	.	ID=LotjaGi4g1v0338800.1.exon.1;Parent=LotjaGi4g1v0338800.1
LjG1.1_chr4	PGSB	CDS	71895305	71895418	.	-	0	ID=LotjaGi4g1v0338800.1.CDS.1;Parent=LotjaGi4g1v0338800.1
LjG1.1_chr4	PGSB	exon	71895589	71895816	.	-	.	ID=LotjaGi4g1v0338800.1.exon.2;Parent=LotjaGi4g1v0338800.1
LjG1.1_chr4	PGSB	CDS	71895589	71895816	.	-	0	ID=LotjaGi4g1v0338800.1.CDS.2;Parent=LotjaGi4g1v0338800.1
LjG1.1_chr4	PGSB	exon	71895983	71896071	.	-	.	ID=LotjaGi4g1v0338800.1.exon.3;Parent=LotjaGi4g1v0338800.1
LjG1.1_chr4	PGSB	CDS	71895983	71896071	.	-	2	ID=LotjaGi4g1v0338800.1.CDS.3;Parent=LotjaGi4g1v0338800.1
LjG1.1_chr4	PGSB	exon	71896219	71896466	.	-	.	ID=LotjaGi4g1v0338800.1.exon.4;Parent=LotjaGi4g1v0338800.1
LjG1.1_chr4	PGSB	CDS	71896219	71896466	.	-	1	ID=LotjaGi4g1v0338800.1.CDS.4;Parent=LotjaGi4g1v0338800.1
LjG1.1_chr4	PGSB	exon	71896676	71897121	.	-	.	ID=LotjaGi4g1v0338800.1.exon.5;Parent=LotjaGi4g1v0338800.1
LjG1.1_chr4	PGSB	CDS	71896676	71897121	.	-	0	ID=LotjaGi4g1v0338800.1.CDS.5;Parent=LotjaGi4g1v0338800.1
LjG1.1_chr4	PGSB	exon	71897896	71898021	.	-	.	ID=LotjaGi4g1v0338800.1.exon.6;Parent=LotjaGi4g1v0338800.1
LjG1.1_chr4	PGSB	CDS	71897896	71898021	.	-	0	ID=LotjaGi4g1v0338800.1.CDS.6;Parent=LotjaGi4g1v0338800.1
LjG1.1_chr4	PGSB	exon	71898223	71898366	.	-	.	ID=LotjaGi4g1v0338800.1.exon.7;Parent=LotjaGi4g1v0338800.1
LjG1.1_chr4	PGSB	CDS	71898223	71898366	.	-	0	ID=LotjaGi4g1v0338800.1.CDS.7;Parent=LotjaGi4g1v0338800.1
LjG1.1_chr4	PGSB	CDS	71898552	71898704	.	-	0	ID=LotjaGi4g1v0338800.1.CDS.8;Parent=LotjaGi4g1v0338800.1
LjG1.1_chr4	PGSB	exon	71898552	71899043	.	-	.	ID=LotjaGi4g1v0338800.1.exon.8;Parent=LotjaGi4g1v0338800.1
LjG1.1_chr4	PGSB	five_prime_UTR	71898705	71899043	.	-	.	ID=LotjaGi4g1v0338800.1.five_prime_UTR.2;Parent=LotjaGi4g1v0338800.1
###
LjG1.1_chr4	PGSB	gene	71900076	71901114	.	-	.	ID=LotjaGi4g1v0338900_LC
LjG1.1_chr4	PGSB	three_prime_UTR	71900076	71900250	.	-	.	ID=LotjaGi4g1v0338900_LC.1.three_prime_UTR.1;Parent=LotjaGi4g1v0338900_LC.1
LjG1.1_chr4	PGSB	exon	71900076	71901114	.	-	.	ID=LotjaGi4g1v0338900_LC.1.exon.1;Parent=LotjaGi4g1v0338900_LC.1
LjG1.1_chr4	PGSB	CDS	71900251	71900667	.	-	0	ID=LotjaGi4g1v0338900_LC.1.CDS.1;Parent=LotjaGi4g1v0338900_LC.1
LjG1.1_chr4	PGSB	five_prime_UTR	71900668	71901114	.	-	.	ID=LotjaGi4g1v0338900_LC.1.five_prime_UTR.2;Parent=LotjaGi4g1v0338900_LC.1
###
LjG1.1_chr4	PGSB	gene	71906564	71908564	.	+	.	ID=LotjaGi4g1v0339000
LjG1.1_chr4	PGSB	five_prime_UTR	71906564	71906756	.	+	.	ID=LotjaGi4g1v0339000.1.five_prime_UTR.1;Parent=LotjaGi4g1v0339000.1
LjG1.1_chr4	PGSB	exon	71906564	71907040	.	+	.	ID=LotjaGi4g1v0339000.1.exon.1;Parent=LotjaGi4g1v0339000.1
LjG1.1_chr4	PGSB	CDS	71906757	71907040	.	+	0	ID=LotjaGi4g1v0339000.1.CDS.1;Parent=LotjaGi4g1v0339000.1
LjG1.1_chr4	PGSB	CDS	71907467	71907581	.	+	1	ID=LotjaGi4g1v0339000.1.CDS.2;Parent=LotjaGi4g1v0339000.1
LjG1.1_chr4	PGSB	exon	71907467	71908564	.	+	.	ID=LotjaGi4g1v0339000.1.exon.2;Parent=LotjaGi4g1v0339000.1
LjG1.1_chr4	PGSB	three_prime_UTR	71907582	71908564	.	+	.	ID=LotjaGi4g1v0339000.1.three_prime_UTR.2;Parent=LotjaGi4g1v0339000.1
###
LjG1.1_chr4	PGSB	gene	71916022	71920321	.	+	.	ID=LotjaGi4g1v0339100
LjG1.1_chr4	PGSB	exon	71916022	71916157	.	+	.	ID=LotjaGi4g1v0339100.1.exon.1;Parent=LotjaGi4g1v0339100.1
LjG1.1_chr4	PGSB	five_prime_UTR	71916022	71916157	.	+	.	ID=LotjaGi4g1v0339100.1.five_prime_UTR.1;Parent=LotjaGi4g1v0339100.1
LjG1.1_chr4	PGSB	five_prime_UTR	71916478	71916503	.	+	.	ID=LotjaGi4g1v0339100.1.five_prime_UTR.2;Parent=LotjaGi4g1v0339100.1
LjG1.1_chr4	PGSB	exon	71916478	71918319	.	+	.	ID=LotjaGi4g1v0339100.1.exon.2;Parent=LotjaGi4g1v0339100.1
LjG1.1_chr4	PGSB	CDS	71916504	71918319	.	+	0	ID=LotjaGi4g1v0339100.1.CDS.1;Parent=LotjaGi4g1v0339100.1
LjG1.1_chr4	PGSB	exon	71918823	71919024	.	+	.	ID=LotjaGi4g1v0339100.1.exon.3;Parent=LotjaGi4g1v0339100.1
LjG1.1_chr4	PGSB	CDS	71918823	71919024	.	+	2	ID=LotjaGi4g1v0339100.1.CDS.2;Parent=LotjaGi4g1v0339100.1
LjG1.1_chr4	PGSB	exon	71919115	71919308	.	+	.	ID=LotjaGi4g1v0339100.1.exon.4;Parent=LotjaGi4g1v0339100.1
LjG1.1_chr4	PGSB	CDS	71919115	71919308	.	+	1	ID=LotjaGi4g1v0339100.1.CDS.3;Parent=LotjaGi4g1v0339100.1
LjG1.1_chr4	PGSB	CDS	71919393	71919475	.	+	2	ID=LotjaGi4g1v0339100.1.CDS.4;Parent=LotjaGi4g1v0339100.1
LjG1.1_chr4	PGSB	exon	71919393	71920321	.	+	.	ID=LotjaGi4g1v0339100.1.exon.5;Parent=LotjaGi4g1v0339100.1
LjG1.1_chr4	PGSB	three_prime_UTR	71919476	71920321	.	+	.	ID=LotjaGi4g1v0339100.1.three_prime_UTR.3;Parent=LotjaGi4g1v0339100.1
###
LjG1.1_chr4	PGSB	gene	71920783	71923876	.	-	.	ID=LotjaGi4g1v0339200
LjG1.1_chr4	PGSB	three_prime_UTR	71920783	71921346	.	-	.	ID=LotjaGi4g1v0339200.1.three_prime_UTR.1;Parent=LotjaGi4g1v0339200.1
LjG1.1_chr4	PGSB	exon	71920783	71921429	.	-	.	ID=LotjaGi4g1v0339200.1.exon.1;Parent=LotjaGi4g1v0339200.1
LjG1.1_chr4	PGSB	CDS	71921347	71921429	.	-	2	ID=LotjaGi4g1v0339200.1.CDS.1;Parent=LotjaGi4g1v0339200.1
LjG1.1_chr4	PGSB	exon	71923295	71923400	.	-	.	ID=LotjaGi4g1v0339200.1.exon.2;Parent=LotjaGi4g1v0339200.1
LjG1.1_chr4	PGSB	CDS	71923295	71923400	.	-	0	ID=LotjaGi4g1v0339200.1.CDS.2;Parent=LotjaGi4g1v0339200.1
LjG1.1_chr4	PGSB	CDS	71923492	71923731	.	-	0	ID=LotjaGi4g1v0339200.1.CDS.3;Parent=LotjaGi4g1v0339200.1
LjG1.1_chr4	PGSB	exon	71923492	71923876	.	-	.	ID=LotjaGi4g1v0339200.1.exon.3;Parent=LotjaGi4g1v0339200.1
LjG1.1_chr4	PGSB	five_prime_UTR	71923732	71923876	.	-	.	ID=LotjaGi4g1v0339200.1.five_prime_UTR.2;Parent=LotjaGi4g1v0339200.1
###
LjG1.1_chr4	PGSB	gene	71932850	71942566	.	+	.	ID=LotjaGi4g1v0339300
LjG1.1_chr4	PGSB	five_prime_UTR	71932850	71932986	.	+	.	ID=LotjaGi4g1v0339300.1.five_prime_UTR.1;Parent=LotjaGi4g1v0339300.1
LjG1.1_chr4	PGSB	exon	71932850	71933083	.	+	.	ID=LotjaGi4g1v0339300.1.exon.1;Parent=LotjaGi4g1v0339300.1
LjG1.1_chr4	PGSB	CDS	71932987	71933083	.	+	0	ID=LotjaGi4g1v0339300.1.CDS.1;Parent=LotjaGi4g1v0339300.1
LjG1.1_chr4	PGSB	exon	71933493	71933564	.	+	.	ID=LotjaGi4g1v0339300.1.exon.2;Parent=LotjaGi4g1v0339300.1
LjG1.1_chr4	PGSB	CDS	71933493	71933564	.	+	2	ID=LotjaGi4g1v0339300.1.CDS.2;Parent=LotjaGi4g1v0339300.1
LjG1.1_chr4	PGSB	exon	71934414	71934479	.	+	.	ID=LotjaGi4g1v0339300.1.exon.3;Parent=LotjaGi4g1v0339300.1
LjG1.1_chr4	PGSB	CDS	71934414	71934479	.	+	2	ID=LotjaGi4g1v0339300.1.CDS.3;Parent=LotjaGi4g1v0339300.1
LjG1.1_chr4	PGSB	exon	71934571	71934624	.	+	.	ID=LotjaGi4g1v0339300.1.exon.4;Parent=LotjaGi4g1v0339300.1
LjG1.1_chr4	PGSB	CDS	71934571	71934624	.	+	2	ID=LotjaGi4g1v0339300.1.CDS.4;Parent=LotjaGi4g1v0339300.1
LjG1.1_chr4	PGSB	exon	71934708	71934775	.	+	.	ID=LotjaGi4g1v0339300.1.exon.5;Parent=LotjaGi4g1v0339300.1
LjG1.1_chr4	PGSB	CDS	71934708	71934775	.	+	2	ID=LotjaGi4g1v0339300.1.CDS.5;Parent=LotjaGi4g1v0339300.1
LjG1.1_chr4	PGSB	exon	71934855	71934936	.	+	.	ID=LotjaGi4g1v0339300.1.exon.6;Parent=LotjaGi4g1v0339300.1
LjG1.1_chr4	PGSB	CDS	71934855	71934936	.	+	0	ID=LotjaGi4g1v0339300.1.CDS.6;Parent=LotjaGi4g1v0339300.1
LjG1.1_chr4	PGSB	exon	71937304	71937359	.	+	.	ID=LotjaGi4g1v0339300.1.exon.7;Parent=LotjaGi4g1v0339300.1
LjG1.1_chr4	PGSB	CDS	71937304	71937359	.	+	2	ID=LotjaGi4g1v0339300.1.CDS.7;Parent=LotjaGi4g1v0339300.1
LjG1.1_chr4	PGSB	exon	71937662	71937964	.	+	.	ID=LotjaGi4g1v0339300.1.exon.8;Parent=LotjaGi4g1v0339300.1
LjG1.1_chr4	PGSB	CDS	71937662	71937964	.	+	0	ID=LotjaGi4g1v0339300.1.CDS.8;Parent=LotjaGi4g1v0339300.1
LjG1.1_chr4	PGSB	exon	71938049	71938135	.	+	.	ID=LotjaGi4g1v0339300.1.exon.9;Parent=LotjaGi4g1v0339300.1
LjG1.1_chr4	PGSB	CDS	71938049	71938135	.	+	0	ID=LotjaGi4g1v0339300.1.CDS.9;Parent=LotjaGi4g1v0339300.1
LjG1.1_chr4	PGSB	exon	71939187	71939361	.	+	.	ID=LotjaGi4g1v0339300.1.exon.10;Parent=LotjaGi4g1v0339300.1
LjG1.1_chr4	PGSB	CDS	71939187	71939361	.	+	0	ID=LotjaGi4g1v0339300.1.CDS.10;Parent=LotjaGi4g1v0339300.1
LjG1.1_chr4	PGSB	exon	71939468	71939589	.	+	.	ID=LotjaGi4g1v0339300.1.exon.11;Parent=LotjaGi4g1v0339300.1
LjG1.1_chr4	PGSB	CDS	71939468	71939589	.	+	2	ID=LotjaGi4g1v0339300.1.CDS.11;Parent=LotjaGi4g1v0339300.1
LjG1.1_chr4	PGSB	exon	71939705	71939868	.	+	.	ID=LotjaGi4g1v0339300.1.exon.12;Parent=LotjaGi4g1v0339300.1
LjG1.1_chr4	PGSB	CDS	71939705	71939868	.	+	0	ID=LotjaGi4g1v0339300.1.CDS.12;Parent=LotjaGi4g1v0339300.1
LjG1.1_chr4	PGSB	exon	71939948	71940202	.	+	.	ID=LotjaGi4g1v0339300.1.exon.13;Parent=LotjaGi4g1v0339300.1
LjG1.1_chr4	PGSB	CDS	71939948	71940202	.	+	1	ID=LotjaGi4g1v0339300.1.CDS.13;Parent=LotjaGi4g1v0339300.1
LjG1.1_chr4	PGSB	exon	71940290	71940411	.	+	.	ID=LotjaGi4g1v0339300.1.exon.14;Parent=LotjaGi4g1v0339300.1
LjG1.1_chr4	PGSB	CDS	71940290	71940411	.	+	1	ID=LotjaGi4g1v0339300.1.CDS.14;Parent=LotjaGi4g1v0339300.1
LjG1.1_chr4	PGSB	exon	71940544	71940665	.	+	.	ID=LotjaGi4g1v0339300.1.exon.15;Parent=LotjaGi4g1v0339300.1
LjG1.1_chr4	PGSB	CDS	71940544	71940665	.	+	2	ID=LotjaGi4g1v0339300.1.CDS.15;Parent=LotjaGi4g1v0339300.1
LjG1.1_chr4	PGSB	exon	71940780	71940928	.	+	.	ID=LotjaGi4g1v0339300.1.exon.16;Parent=LotjaGi4g1v0339300.1
LjG1.1_chr4	PGSB	CDS	71940780	71940928	.	+	0	ID=LotjaGi4g1v0339300.1.CDS.16;Parent=LotjaGi4g1v0339300.1
LjG1.1_chr4	PGSB	exon	71941005	71941143	.	+	.	ID=LotjaGi4g1v0339300.1.exon.17;Parent=LotjaGi4g1v0339300.1
LjG1.1_chr4	PGSB	CDS	71941005	71941143	.	+	1	ID=LotjaGi4g1v0339300.1.CDS.17;Parent=LotjaGi4g1v0339300.1
LjG1.1_chr4	PGSB	CDS	71941654	71941689	.	+	0	ID=LotjaGi4g1v0339300.1.CDS.18;Parent=LotjaGi4g1v0339300.1
LjG1.1_chr4	PGSB	exon	71941654	71942566	.	+	.	ID=LotjaGi4g1v0339300.1.exon.18;Parent=LotjaGi4g1v0339300.1
LjG1.1_chr4	PGSB	three_prime_UTR	71941690	71942566	.	+	.	ID=LotjaGi4g1v0339300.1.three_prime_UTR.2;Parent=LotjaGi4g1v0339300.1
###
LjG1.1_chr4	PGSB	gene	71947497	71950204	.	+	.	ID=LotjaGi4g1v0339400
LjG1.1_chr4	PGSB	five_prime_UTR	71947497	71948016	.	+	.	ID=LotjaGi4g1v0339400.1.five_prime_UTR.1;Parent=LotjaGi4g1v0339400.1
LjG1.1_chr4	PGSB	exon	71947497	71950204	.	+	.	ID=LotjaGi4g1v0339400.1.exon.1;Parent=LotjaGi4g1v0339400.1
LjG1.1_chr4	PGSB	CDS	71948017	71949378	.	+	0	ID=LotjaGi4g1v0339400.1.CDS.1;Parent=LotjaGi4g1v0339400.1
LjG1.1_chr4	PGSB	three_prime_UTR	71949379	71950204	.	+	.	ID=LotjaGi4g1v0339400.1.three_prime_UTR.2;Parent=LotjaGi4g1v0339400.1
###
LjG1.1_chr4	PGSB	gene	71953775	71955108	.	-	.	ID=LotjaGi4g1v0339500
LjG1.1_chr4	PGSB	three_prime_UTR	71953775	71954151	.	-	.	ID=LotjaGi4g1v0339500.1.three_prime_UTR.1;Parent=LotjaGi4g1v0339500.1
LjG1.1_chr4	PGSB	exon	71953775	71954377	.	-	.	ID=LotjaGi4g1v0339500.1.exon.1;Parent=LotjaGi4g1v0339500.1
LjG1.1_chr4	PGSB	CDS	71954152	71954377	.	-	1	ID=LotjaGi4g1v0339500.1.CDS.1;Parent=LotjaGi4g1v0339500.1
LjG1.1_chr4	PGSB	CDS	71954719	71954795	.	-	0	ID=LotjaGi4g1v0339500.1.CDS.2;Parent=LotjaGi4g1v0339500.1
LjG1.1_chr4	PGSB	exon	71954719	71955108	.	-	.	ID=LotjaGi4g1v0339500.1.exon.2;Parent=LotjaGi4g1v0339500.1
LjG1.1_chr4	PGSB	five_prime_UTR	71954796	71955108	.	-	.	ID=LotjaGi4g1v0339500.1.five_prime_UTR.2;Parent=LotjaGi4g1v0339500.1
###
LjG1.1_chr4	PGSB	gene	71959322	71962274	.	-	.	ID=LotjaGi4g1v0339600
LjG1.1_chr4	PGSB	exon	71959673	71959897	.	-	.	ID=LotjaGi4g1v0339600.1.exon.1;Parent=LotjaGi4g1v0339600.1
LjG1.1_chr4	PGSB	CDS	71959673	71959897	.	-	0	ID=LotjaGi4g1v0339600.1.CDS.1;Parent=LotjaGi4g1v0339600.1
LjG1.1_chr4	PGSB	exon	71960077	71960169	.	-	.	ID=LotjaGi4g1v0339600.1.exon.2;Parent=LotjaGi4g1v0339600.1
LjG1.1_chr4	PGSB	CDS	71960077	71960169	.	-	0	ID=LotjaGi4g1v0339600.1.CDS.2;Parent=LotjaGi4g1v0339600.1
LjG1.1_chr4	PGSB	exon	71960594	71960668	.	-	.	ID=LotjaGi4g1v0339600.1.exon.3;Parent=LotjaGi4g1v0339600.1
LjG1.1_chr4	PGSB	CDS	71960594	71960668	.	-	0	ID=LotjaGi4g1v0339600.1.CDS.3;Parent=LotjaGi4g1v0339600.1
LjG1.1_chr4	PGSB	exon	71960778	71960861	.	-	.	ID=LotjaGi4g1v0339600.1.exon.4;Parent=LotjaGi4g1v0339600.1
LjG1.1_chr4	PGSB	CDS	71960778	71960861	.	-	0	ID=LotjaGi4g1v0339600.1.CDS.4;Parent=LotjaGi4g1v0339600.1
LjG1.1_chr4	PGSB	exon	71960960	71961039	.	-	.	ID=LotjaGi4g1v0339600.1.exon.5;Parent=LotjaGi4g1v0339600.1
LjG1.1_chr4	PGSB	CDS	71960960	71961039	.	-	2	ID=LotjaGi4g1v0339600.1.CDS.5;Parent=LotjaGi4g1v0339600.1
LjG1.1_chr4	PGSB	exon	71961132	71961279	.	-	.	ID=LotjaGi4g1v0339600.1.exon.6;Parent=LotjaGi4g1v0339600.1
LjG1.1_chr4	PGSB	CDS	71961132	71961279	.	-	0	ID=LotjaGi4g1v0339600.1.CDS.6;Parent=LotjaGi4g1v0339600.1
LjG1.1_chr4	PGSB	CDS	71961522	71962013	.	-	0	ID=LotjaGi4g1v0339600.1.CDS.7;Parent=LotjaGi4g1v0339600.1
LjG1.1_chr4	PGSB	exon	71961522	71962082	.	-	.	ID=LotjaGi4g1v0339600.1.exon.7;Parent=LotjaGi4g1v0339600.1
LjG1.1_chr4	PGSB	five_prime_UTR	71962014	71962082	.	-	.	ID=LotjaGi4g1v0339600.1.five_prime_UTR.1;Parent=LotjaGi4g1v0339600.1
###
LjG1.1_chr4	PGSB	gene	71960777	71962274	.	+	.	ID=LotjaGi4g1v0339700_LC
LjG1.1_chr4	PGSB	exon	71960777	71961274	.	+	.	ID=LotjaGi4g1v0339700_LC.1.exon.1;Parent=LotjaGi4g1v0339700_LC.1
LjG1.1_chr4	PGSB	five_prime_UTR	71960777	71961274	.	+	.	ID=LotjaGi4g1v0339700_LC.1.five_prime_UTR.1;Parent=LotjaGi4g1v0339700_LC.1
LjG1.1_chr4	PGSB	five_prime_UTR	71961517	71961548	.	+	.	ID=LotjaGi4g1v0339700_LC.1.five_prime_UTR.2;Parent=LotjaGi4g1v0339700_LC.1
LjG1.1_chr4	PGSB	exon	71961517	71962274	.	+	.	ID=LotjaGi4g1v0339700_LC.1.exon.2;Parent=LotjaGi4g1v0339700_LC.1
LjG1.1_chr4	PGSB	CDS	71961549	71962220	.	+	0	ID=LotjaGi4g1v0339700_LC.1.CDS.1;Parent=LotjaGi4g1v0339700_LC.1
LjG1.1_chr4	PGSB	three_prime_UTR	71962221	71962274	.	+	.	ID=LotjaGi4g1v0339700_LC.1.three_prime_UTR.3;Parent=LotjaGi4g1v0339700_LC.1
###
LjG1.1_chr4	PGSB	gene	71963578	71964914	.	+	.	ID=LotjaGi4g1v0339800
LjG1.1_chr4	PGSB	five_prime_UTR	71963578	71963714	.	+	.	ID=LotjaGi4g1v0339800.1.five_prime_UTR.1;Parent=LotjaGi4g1v0339800.1
LjG1.1_chr4	PGSB	exon	71963578	71964914	.	+	.	ID=LotjaGi4g1v0339800.1.exon.1;Parent=LotjaGi4g1v0339800.1
LjG1.1_chr4	PGSB	CDS	71963715	71964077	.	+	0	ID=LotjaGi4g1v0339800.1.CDS.1;Parent=LotjaGi4g1v0339800.1
LjG1.1_chr4	PGSB	three_prime_UTR	71964078	71964914	.	+	.	ID=LotjaGi4g1v0339800.1.three_prime_UTR.2;Parent=LotjaGi4g1v0339800.1
###
LjG1.1_chr4	PGSB	gene	71970103	71972696	.	-	.	ID=LotjaGi4g1v0339900
LjG1.1_chr4	PGSB	exon	71970843	71970960	.	-	.	ID=LotjaGi4g1v0339900.2.exon.1;Parent=LotjaGi4g1v0339900.2
LjG1.1_chr4	PGSB	CDS	71970843	71970960	.	-	1	ID=LotjaGi4g1v0339900.2.CDS.1;Parent=LotjaGi4g1v0339900.2
LjG1.1_chr4	PGSB	exon	71971106	71971263	.	-	.	ID=LotjaGi4g1v0339900.2.exon.2;Parent=LotjaGi4g1v0339900.2
LjG1.1_chr4	PGSB	CDS	71971106	71971263	.	-	0	ID=LotjaGi4g1v0339900.2.CDS.2;Parent=LotjaGi4g1v0339900.2
LjG1.1_chr4	PGSB	exon	71971357	71971485	.	-	.	ID=LotjaGi4g1v0339900.2.exon.3;Parent=LotjaGi4g1v0339900.2
LjG1.1_chr4	PGSB	CDS	71971357	71971485	.	-	0	ID=LotjaGi4g1v0339900.2.CDS.3;Parent=LotjaGi4g1v0339900.2
LjG1.1_chr4	PGSB	exon	71971661	71971765	.	-	.	ID=LotjaGi4g1v0339900.2.exon.4;Parent=LotjaGi4g1v0339900.2
LjG1.1_chr4	PGSB	CDS	71971661	71971765	.	-	0	ID=LotjaGi4g1v0339900.2.CDS.4;Parent=LotjaGi4g1v0339900.2
###
LjG1.1_chr4	PGSB	gene	71973038	71978132	.	-	.	ID=LotjaGi4g1v0340000_LC
LjG1.1_chr4	PGSB	three_prime_UTR	71973217	71973588	.	-	.	ID=LotjaGi4g1v0340000_LC.2.three_prime_UTR.1;Parent=LotjaGi4g1v0340000_LC.2
LjG1.1_chr4	PGSB	exon	71973217	71973651	.	-	.	ID=LotjaGi4g1v0340000_LC.2.exon.1;Parent=LotjaGi4g1v0340000_LC.2
LjG1.1_chr4	PGSB	CDS	71973589	71973651	.	-	0	ID=LotjaGi4g1v0340000_LC.2.CDS.1;Parent=LotjaGi4g1v0340000_LC.2
LjG1.1_chr4	PGSB	exon	71973974	71974046	.	-	.	ID=LotjaGi4g1v0340000_LC.2.exon.2;Parent=LotjaGi4g1v0340000_LC.2
LjG1.1_chr4	PGSB	CDS	71973974	71974046	.	-	1	ID=LotjaGi4g1v0340000_LC.2.CDS.2;Parent=LotjaGi4g1v0340000_LC.2
LjG1.1_chr4	PGSB	exon	71974884	71974987	.	-	.	ID=LotjaGi4g1v0340000_LC.2.exon.3;Parent=LotjaGi4g1v0340000_LC.2
LjG1.1_chr4	PGSB	CDS	71974884	71974987	.	-	0	ID=LotjaGi4g1v0340000_LC.2.CDS.3;Parent=LotjaGi4g1v0340000_LC.2
LjG1.1_chr4	PGSB	exon	71975639	71975758	.	-	.	ID=LotjaGi4g1v0340000_LC.2.exon.4;Parent=LotjaGi4g1v0340000_LC.2
LjG1.1_chr4	PGSB	CDS	71975639	71975758	.	-	0	ID=LotjaGi4g1v0340000_LC.2.CDS.4;Parent=LotjaGi4g1v0340000_LC.2
LjG1.1_chr4	PGSB	exon	71975856	71975948	.	-	.	ID=LotjaGi4g1v0340000_LC.2.exon.5;Parent=LotjaGi4g1v0340000_LC.2
LjG1.1_chr4	PGSB	CDS	71975856	71975948	.	-	0	ID=LotjaGi4g1v0340000_LC.2.CDS.5;Parent=LotjaGi4g1v0340000_LC.2
LjG1.1_chr4	PGSB	exon	71977024	71977122	.	-	.	ID=LotjaGi4g1v0340000_LC.2.exon.6;Parent=LotjaGi4g1v0340000_LC.2
LjG1.1_chr4	PGSB	CDS	71977024	71977122	.	-	0	ID=LotjaGi4g1v0340000_LC.2.CDS.6;Parent=LotjaGi4g1v0340000_LC.2
LjG1.1_chr4	PGSB	exon	71977247	71977340	.	-	.	ID=LotjaGi4g1v0340000_LC.2.exon.7;Parent=LotjaGi4g1v0340000_LC.2
LjG1.1_chr4	PGSB	CDS	71977247	71977340	.	-	1	ID=LotjaGi4g1v0340000_LC.2.CDS.7;Parent=LotjaGi4g1v0340000_LC.2
LjG1.1_chr4	PGSB	exon	71977410	71977486	.	-	.	ID=LotjaGi4g1v0340000_LC.2.exon.8;Parent=LotjaGi4g1v0340000_LC.2
LjG1.1_chr4	PGSB	CDS	71977410	71977486	.	-	0	ID=LotjaGi4g1v0340000_LC.2.CDS.8;Parent=LotjaGi4g1v0340000_LC.2
LjG1.1_chr4	PGSB	CDS	71977691	71977798	.	-	0	ID=LotjaGi4g1v0340000_LC.2.CDS.9;Parent=LotjaGi4g1v0340000_LC.2
LjG1.1_chr4	PGSB	exon	71977691	71978129	.	-	.	ID=LotjaGi4g1v0340000_LC.2.exon.9;Parent=LotjaGi4g1v0340000_LC.2
LjG1.1_chr4	PGSB	five_prime_UTR	71977799	71978129	.	-	.	ID=LotjaGi4g1v0340000_LC.2.five_prime_UTR.2;Parent=LotjaGi4g1v0340000_LC.2
###
LjG1.1_chr4	PGSB	gene	71984776	71990610	.	-	.	ID=LotjaGi4g1v0340100
LjG1.1_chr4	PGSB	three_prime_UTR	71984776	71985198	.	-	.	ID=LotjaGi4g1v0340100.1.three_prime_UTR.1;Parent=LotjaGi4g1v0340100.1
LjG1.1_chr4	PGSB	exon	71984776	71985375	.	-	.	ID=LotjaGi4g1v0340100.1.exon.1;Parent=LotjaGi4g1v0340100.1
LjG1.1_chr4	PGSB	CDS	71985199	71985375	.	-	0	ID=LotjaGi4g1v0340100.1.CDS.1;Parent=LotjaGi4g1v0340100.1
LjG1.1_chr4	PGSB	exon	71985476	71985523	.	-	.	ID=LotjaGi4g1v0340100.1.exon.2;Parent=LotjaGi4g1v0340100.1
LjG1.1_chr4	PGSB	CDS	71985476	71985523	.	-	0	ID=LotjaGi4g1v0340100.1.CDS.2;Parent=LotjaGi4g1v0340100.1
LjG1.1_chr4	PGSB	exon	71985703	71985752	.	-	.	ID=LotjaGi4g1v0340100.1.exon.3;Parent=LotjaGi4g1v0340100.1
LjG1.1_chr4	PGSB	CDS	71985703	71985752	.	-	2	ID=LotjaGi4g1v0340100.1.CDS.3;Parent=LotjaGi4g1v0340100.1
LjG1.1_chr4	PGSB	exon	71985863	71985914	.	-	.	ID=LotjaGi4g1v0340100.1.exon.4;Parent=LotjaGi4g1v0340100.1
LjG1.1_chr4	PGSB	CDS	71985863	71985914	.	-	0	ID=LotjaGi4g1v0340100.1.CDS.4;Parent=LotjaGi4g1v0340100.1
LjG1.1_chr4	PGSB	exon	71986001	71986085	.	-	.	ID=LotjaGi4g1v0340100.1.exon.5;Parent=LotjaGi4g1v0340100.1
LjG1.1_chr4	PGSB	CDS	71986001	71986085	.	-	1	ID=LotjaGi4g1v0340100.1.CDS.5;Parent=LotjaGi4g1v0340100.1
LjG1.1_chr4	PGSB	exon	71986793	71987487	.	-	.	ID=LotjaGi4g1v0340100.1.exon.6;Parent=LotjaGi4g1v0340100.1
LjG1.1_chr4	PGSB	CDS	71986793	71987487	.	-	0	ID=LotjaGi4g1v0340100.1.CDS.6;Parent=LotjaGi4g1v0340100.1
LjG1.1_chr4	PGSB	exon	71987801	71988590	.	-	.	ID=LotjaGi4g1v0340100.1.exon.7;Parent=LotjaGi4g1v0340100.1
LjG1.1_chr4	PGSB	CDS	71987801	71988590	.	-	1	ID=LotjaGi4g1v0340100.1.CDS.7;Parent=LotjaGi4g1v0340100.1
LjG1.1_chr4	PGSB	exon	71988686	71988765	.	-	.	ID=LotjaGi4g1v0340100.1.exon.8;Parent=LotjaGi4g1v0340100.1
LjG1.1_chr4	PGSB	CDS	71988686	71988765	.	-	0	ID=LotjaGi4g1v0340100.1.CDS.8;Parent=LotjaGi4g1v0340100.1
LjG1.1_chr4	PGSB	exon	71988886	71988984	.	-	.	ID=LotjaGi4g1v0340100.1.exon.9;Parent=LotjaGi4g1v0340100.1
LjG1.1_chr4	PGSB	CDS	71988886	71988984	.	-	0	ID=LotjaGi4g1v0340100.1.CDS.9;Parent=LotjaGi4g1v0340100.1
LjG1.1_chr4	PGSB	exon	71989084	71989152	.	-	.	ID=LotjaGi4g1v0340100.1.exon.10;Parent=LotjaGi4g1v0340100.1
LjG1.1_chr4	PGSB	CDS	71989084	71989152	.	-	0	ID=LotjaGi4g1v0340100.1.CDS.10;Parent=LotjaGi4g1v0340100.1
LjG1.1_chr4	PGSB	exon	71989305	71989488	.	-	.	ID=LotjaGi4g1v0340100.1.exon.11;Parent=LotjaGi4g1v0340100.1
LjG1.1_chr4	PGSB	CDS	71989305	71989488	.	-	1	ID=LotjaGi4g1v0340100.1.CDS.11;Parent=LotjaGi4g1v0340100.1
LjG1.1_chr4	PGSB	CDS	71990106	71990329	.	-	0	ID=LotjaGi4g1v0340100.1.CDS.12;Parent=LotjaGi4g1v0340100.1
LjG1.1_chr4	PGSB	exon	71990106	71990610	.	-	.	ID=LotjaGi4g1v0340100.1.exon.12;Parent=LotjaGi4g1v0340100.1
LjG1.1_chr4	PGSB	five_prime_UTR	71990330	71990610	.	-	.	ID=LotjaGi4g1v0340100.1.five_prime_UTR.2;Parent=LotjaGi4g1v0340100.1
###
LjG1.1_chr4	PGSB	gene	71993717	71999588	.	+	.	ID=LotjaGi4g1v0340200
LjG1.1_chr4	PGSB	five_prime_UTR	71993717	71993822	.	+	.	ID=LotjaGi4g1v0340200.1.five_prime_UTR.1;Parent=LotjaGi4g1v0340200.1
LjG1.1_chr4	PGSB	exon	71993717	71999588	.	+	.	ID=LotjaGi4g1v0340200.1.exon.1;Parent=LotjaGi4g1v0340200.1
LjG1.1_chr4	PGSB	CDS	71993823	71996159	.	+	0	ID=LotjaGi4g1v0340200.1.CDS.1;Parent=LotjaGi4g1v0340200.1
LjG1.1_chr4	PGSB	three_prime_UTR	71996160	71999588	.	+	.	ID=LotjaGi4g1v0340200.1.three_prime_UTR.2;Parent=LotjaGi4g1v0340200.1
###
LjG1.1_chr4	PGSB	gene	72000286	72004142	.	-	.	ID=LotjaGi4g1v0340300
LjG1.1_chr4	PGSB	three_prime_UTR	72000286	72000717	.	-	.	ID=LotjaGi4g1v0340300.1.three_prime_UTR.1;Parent=LotjaGi4g1v0340300.1
LjG1.1_chr4	PGSB	exon	72000286	72000830	.	-	.	ID=LotjaGi4g1v0340300.1.exon.1;Parent=LotjaGi4g1v0340300.1
LjG1.1_chr4	PGSB	CDS	72000718	72000830	.	-	2	ID=LotjaGi4g1v0340300.1.CDS.1;Parent=LotjaGi4g1v0340300.1
LjG1.1_chr4	PGSB	exon	72000935	72001112	.	-	.	ID=LotjaGi4g1v0340300.1.exon.2;Parent=LotjaGi4g1v0340300.1
LjG1.1_chr4	PGSB	CDS	72000935	72001112	.	-	0	ID=LotjaGi4g1v0340300.1.CDS.2;Parent=LotjaGi4g1v0340300.1
LjG1.1_chr4	PGSB	exon	72001232	72001438	.	-	.	ID=LotjaGi4g1v0340300.1.exon.3;Parent=LotjaGi4g1v0340300.1
LjG1.1_chr4	PGSB	CDS	72001232	72001438	.	-	0	ID=LotjaGi4g1v0340300.1.CDS.3;Parent=LotjaGi4g1v0340300.1
LjG1.1_chr4	PGSB	exon	72002237	72002642	.	-	.	ID=LotjaGi4g1v0340300.1.exon.4;Parent=LotjaGi4g1v0340300.1
LjG1.1_chr4	PGSB	CDS	72002237	72002642	.	-	1	ID=LotjaGi4g1v0340300.1.CDS.4;Parent=LotjaGi4g1v0340300.1
LjG1.1_chr4	PGSB	CDS	72003808	72003983	.	-	0	ID=LotjaGi4g1v0340300.1.CDS.5;Parent=LotjaGi4g1v0340300.1
LjG1.1_chr4	PGSB	exon	72003808	72004142	.	-	.	ID=LotjaGi4g1v0340300.1.exon.5;Parent=LotjaGi4g1v0340300.1
LjG1.1_chr4	PGSB	five_prime_UTR	72003984	72004142	.	-	.	ID=LotjaGi4g1v0340300.1.five_prime_UTR.2;Parent=LotjaGi4g1v0340300.1
###
LjG1.1_chr4	PGSB	gene	72013902	72014837	.	-	.	ID=LotjaGi4g1v0340400_LC
LjG1.1_chr4	PGSB	three_prime_UTR	72013902	72014248	.	-	.	ID=LotjaGi4g1v0340400_LC.1.three_prime_UTR.1;Parent=LotjaGi4g1v0340400_LC.1
LjG1.1_chr4	PGSB	exon	72013902	72014517	.	-	.	ID=LotjaGi4g1v0340400_LC.1.exon.1;Parent=LotjaGi4g1v0340400_LC.1
LjG1.1_chr4	PGSB	CDS	72014249	72014517	.	-	2	ID=LotjaGi4g1v0340400_LC.1.CDS.1;Parent=LotjaGi4g1v0340400_LC.1
LjG1.1_chr4	PGSB	CDS	72014670	72014709	.	-	0	ID=LotjaGi4g1v0340400_LC.1.CDS.2;Parent=LotjaGi4g1v0340400_LC.1
LjG1.1_chr4	PGSB	exon	72014670	72014837	.	-	.	ID=LotjaGi4g1v0340400_LC.1.exon.2;Parent=LotjaGi4g1v0340400_LC.1
LjG1.1_chr4	PGSB	five_prime_UTR	72014710	72014837	.	-	.	ID=LotjaGi4g1v0340400_LC.1.five_prime_UTR.2;Parent=LotjaGi4g1v0340400_LC.1
###
LjG1.1_chr4	PGSB	gene	72016189	72018041	.	-	.	ID=LotjaGi4g1v0340500
LjG1.1_chr4	PGSB	three_prime_UTR	72016189	72016368	.	-	.	ID=LotjaGi4g1v0340500.1.three_prime_UTR.1;Parent=LotjaGi4g1v0340500.1
LjG1.1_chr4	PGSB	exon	72016189	72018041	.	-	.	ID=LotjaGi4g1v0340500.1.exon.1;Parent=LotjaGi4g1v0340500.1
LjG1.1_chr4	PGSB	CDS	72016369	72017934	.	-	0	ID=LotjaGi4g1v0340500.1.CDS.1;Parent=LotjaGi4g1v0340500.1
LjG1.1_chr4	PGSB	five_prime_UTR	72017935	72018041	.	-	.	ID=LotjaGi4g1v0340500.1.five_prime_UTR.2;Parent=LotjaGi4g1v0340500.1
###
LjG1.1_chr4	PGSB	gene	72041158	72047393	.	-	.	ID=LotjaGi4g1v0340600
LjG1.1_chr4	PGSB	three_prime_UTR	72041158	72041880	.	-	.	ID=LotjaGi4g1v0340600.1.three_prime_UTR.1;Parent=LotjaGi4g1v0340600.1
LjG1.1_chr4	PGSB	exon	72041158	72047393	.	-	.	ID=LotjaGi4g1v0340600.1.exon.1;Parent=LotjaGi4g1v0340600.1
LjG1.1_chr4	PGSB	CDS	72041881	72042384	.	-	0	ID=LotjaGi4g1v0340600.1.CDS.1;Parent=LotjaGi4g1v0340600.1
LjG1.1_chr4	PGSB	five_prime_UTR	72042385	72047393	.	-	.	ID=LotjaGi4g1v0340600.1.five_prime_UTR.2;Parent=LotjaGi4g1v0340600.1
###
LjG1.1_chr4	PGSB	gene	72057336	72066307	.	-	.	ID=LotjaGi4g1v0340700
LjG1.1_chr4	PGSB	three_prime_UTR	72057336	72058414	.	-	.	ID=LotjaGi4g1v0340700.1.three_prime_UTR.1;Parent=LotjaGi4g1v0340700.1
LjG1.1_chr4	PGSB	exon	72057336	72058562	.	-	.	ID=LotjaGi4g1v0340700.1.exon.1;Parent=LotjaGi4g1v0340700.1
LjG1.1_chr4	PGSB	CDS	72058415	72058562	.	-	1	ID=LotjaGi4g1v0340700.1.CDS.1;Parent=LotjaGi4g1v0340700.1
LjG1.1_chr4	PGSB	exon	72059140	72059373	.	-	.	ID=LotjaGi4g1v0340700.1.exon.2;Parent=LotjaGi4g1v0340700.1
LjG1.1_chr4	PGSB	CDS	72059140	72059373	.	-	1	ID=LotjaGi4g1v0340700.1.CDS.2;Parent=LotjaGi4g1v0340700.1
LjG1.1_chr4	PGSB	exon	72060098	72060178	.	-	.	ID=LotjaGi4g1v0340700.1.exon.3;Parent=LotjaGi4g1v0340700.1
LjG1.1_chr4	PGSB	CDS	72060098	72060178	.	-	1	ID=LotjaGi4g1v0340700.1.CDS.3;Parent=LotjaGi4g1v0340700.1
LjG1.1_chr4	PGSB	exon	72060595	72060692	.	-	.	ID=LotjaGi4g1v0340700.1.exon.4;Parent=LotjaGi4g1v0340700.1
LjG1.1_chr4	PGSB	CDS	72060595	72060692	.	-	0	ID=LotjaGi4g1v0340700.1.CDS.4;Parent=LotjaGi4g1v0340700.1
LjG1.1_chr4	PGSB	exon	72061429	72061581	.	-	.	ID=LotjaGi4g1v0340700.1.exon.5;Parent=LotjaGi4g1v0340700.1
LjG1.1_chr4	PGSB	CDS	72061429	72061581	.	-	0	ID=LotjaGi4g1v0340700.1.CDS.5;Parent=LotjaGi4g1v0340700.1
LjG1.1_chr4	PGSB	exon	72062381	72062436	.	-	.	ID=LotjaGi4g1v0340700.1.exon.6;Parent=LotjaGi4g1v0340700.1
LjG1.1_chr4	PGSB	CDS	72062381	72062436	.	-	2	ID=LotjaGi4g1v0340700.1.CDS.6;Parent=LotjaGi4g1v0340700.1
LjG1.1_chr4	PGSB	exon	72062548	72062707	.	-	.	ID=LotjaGi4g1v0340700.1.exon.7;Parent=LotjaGi4g1v0340700.1
LjG1.1_chr4	PGSB	CDS	72062548	72062707	.	-	0	ID=LotjaGi4g1v0340700.1.CDS.7;Parent=LotjaGi4g1v0340700.1
LjG1.1_chr4	PGSB	exon	72063541	72063771	.	-	.	ID=LotjaGi4g1v0340700.1.exon.8;Parent=LotjaGi4g1v0340700.1
LjG1.1_chr4	PGSB	CDS	72063541	72063771	.	-	0	ID=LotjaGi4g1v0340700.1.CDS.8;Parent=LotjaGi4g1v0340700.1
LjG1.1_chr4	PGSB	exon	72064011	72064119	.	-	.	ID=LotjaGi4g1v0340700.1.exon.9;Parent=LotjaGi4g1v0340700.1
LjG1.1_chr4	PGSB	CDS	72064011	72064119	.	-	1	ID=LotjaGi4g1v0340700.1.CDS.9;Parent=LotjaGi4g1v0340700.1
LjG1.1_chr4	PGSB	CDS	72066033	72066172	.	-	0	ID=LotjaGi4g1v0340700.1.CDS.10;Parent=LotjaGi4g1v0340700.1
LjG1.1_chr4	PGSB	exon	72066033	72066307	.	-	.	ID=LotjaGi4g1v0340700.1.exon.10;Parent=LotjaGi4g1v0340700.1
LjG1.1_chr4	PGSB	five_prime_UTR	72066173	72066307	.	-	.	ID=LotjaGi4g1v0340700.1.five_prime_UTR.2;Parent=LotjaGi4g1v0340700.1
###
LjG1.1_chr4	PGSB	gene	72084328	72090764	.	+	.	ID=LotjaGi4g1v0340800
LjG1.1_chr4	PGSB	exon	72085521	72085866	.	+	.	ID=LotjaGi4g1v0340800.1.exon.1;Parent=LotjaGi4g1v0340800.1
LjG1.1_chr4	PGSB	CDS	72085636	72085866	.	+	0	ID=LotjaGi4g1v0340800.1.CDS.1;Parent=LotjaGi4g1v0340800.1
LjG1.1_chr4	PGSB	exon	72086220	72086309	.	+	.	ID=LotjaGi4g1v0340800.1.exon.2;Parent=LotjaGi4g1v0340800.1
LjG1.1_chr4	PGSB	CDS	72086220	72086309	.	+	0	ID=LotjaGi4g1v0340800.1.CDS.2;Parent=LotjaGi4g1v0340800.1
LjG1.1_chr4	PGSB	exon	72086997	72087140	.	+	.	ID=LotjaGi4g1v0340800.1.exon.3;Parent=LotjaGi4g1v0340800.1
LjG1.1_chr4	PGSB	CDS	72086997	72087140	.	+	0	ID=LotjaGi4g1v0340800.1.CDS.3;Parent=LotjaGi4g1v0340800.1
LjG1.1_chr4	PGSB	exon	72087492	72088034	.	+	.	ID=LotjaGi4g1v0340800.1.exon.4;Parent=LotjaGi4g1v0340800.1
LjG1.1_chr4	PGSB	CDS	72087492	72088034	.	+	0	ID=LotjaGi4g1v0340800.1.CDS.4;Parent=LotjaGi4g1v0340800.1
###
LjG1.1_chr4	PGSB	gene	72094236	72095079	.	-	.	ID=LotjaGi4g1v0340900
LjG1.1_chr4	PGSB	three_prime_UTR	72094236	72094470	.	-	.	ID=LotjaGi4g1v0340900.1.three_prime_UTR.1;Parent=LotjaGi4g1v0340900.1
LjG1.1_chr4	PGSB	exon	72094236	72095079	.	-	.	ID=LotjaGi4g1v0340900.1.exon.1;Parent=LotjaGi4g1v0340900.1
LjG1.1_chr4	PGSB	CDS	72094471	72095040	.	-	0	ID=LotjaGi4g1v0340900.1.CDS.1;Parent=LotjaGi4g1v0340900.1
LjG1.1_chr4	PGSB	five_prime_UTR	72095041	72095079	.	-	.	ID=LotjaGi4g1v0340900.1.five_prime_UTR.2;Parent=LotjaGi4g1v0340900.1
###
LjG1.1_chr4	PGSB	gene	72100210	72102376	.	-	.	ID=LotjaGi4g1v0341000_LC
LjG1.1_chr4	PGSB	three_prime_UTR	72100210	72100785	.	-	.	ID=LotjaGi4g1v0341000_LC.1.three_prime_UTR.1;Parent=LotjaGi4g1v0341000_LC.1
LjG1.1_chr4	PGSB	exon	72100210	72100929	.	-	.	ID=LotjaGi4g1v0341000_LC.1.exon.1;Parent=LotjaGi4g1v0341000_LC.1
LjG1.1_chr4	PGSB	CDS	72100786	72100929	.	-	0	ID=LotjaGi4g1v0341000_LC.1.CDS.1;Parent=LotjaGi4g1v0341000_LC.1
LjG1.1_chr4	PGSB	exon	72101053	72101262	.	-	.	ID=LotjaGi4g1v0341000_LC.1.exon.2;Parent=LotjaGi4g1v0341000_LC.1
LjG1.1_chr4	PGSB	CDS	72101053	72101262	.	-	0	ID=LotjaGi4g1v0341000_LC.1.CDS.2;Parent=LotjaGi4g1v0341000_LC.1
LjG1.1_chr4	PGSB	exon	72101572	72101837	.	-	.	ID=LotjaGi4g1v0341000_LC.1.exon.3;Parent=LotjaGi4g1v0341000_LC.1
LjG1.1_chr4	PGSB	CDS	72101572	72101837	.	-	2	ID=LotjaGi4g1v0341000_LC.1.CDS.3;Parent=LotjaGi4g1v0341000_LC.1
LjG1.1_chr4	PGSB	CDS	72102140	72102197	.	-	0	ID=LotjaGi4g1v0341000_LC.1.CDS.4;Parent=LotjaGi4g1v0341000_LC.1
LjG1.1_chr4	PGSB	exon	72102140	72102277	.	-	.	ID=LotjaGi4g1v0341000_LC.1.exon.4;Parent=LotjaGi4g1v0341000_LC.1
LjG1.1_chr4	PGSB	five_prime_UTR	72102198	72102277	.	-	.	ID=LotjaGi4g1v0341000_LC.1.five_prime_UTR.2;Parent=LotjaGi4g1v0341000_LC.1
###
LjG1.1_chr4	PGSB	gene	72105161	72106314	.	+	.	ID=LotjaGi4g1v0341100_LC
LjG1.1_chr4	PGSB	five_prime_UTR	72105161	72105294	.	+	.	ID=LotjaGi4g1v0341100_LC.1.five_prime_UTR.1;Parent=LotjaGi4g1v0341100_LC.1
LjG1.1_chr4	PGSB	exon	72105161	72106314	.	+	.	ID=LotjaGi4g1v0341100_LC.1.exon.1;Parent=LotjaGi4g1v0341100_LC.1
LjG1.1_chr4	PGSB	CDS	72105295	72106128	.	+	0	ID=LotjaGi4g1v0341100_LC.1.CDS.1;Parent=LotjaGi4g1v0341100_LC.1
LjG1.1_chr4	PGSB	three_prime_UTR	72106129	72106314	.	+	.	ID=LotjaGi4g1v0341100_LC.1.three_prime_UTR.2;Parent=LotjaGi4g1v0341100_LC.1
###
LjG1.1_chr4	PGSB	gene	72109452	72110396	.	-	.	ID=LotjaGi4g1v0341200
LjG1.1_chr4	PGSB	three_prime_UTR	72109452	72109789	.	-	.	ID=LotjaGi4g1v0341200.1.three_prime_UTR.1;Parent=LotjaGi4g1v0341200.1
LjG1.1_chr4	PGSB	exon	72109452	72110396	.	-	.	ID=LotjaGi4g1v0341200.1.exon.1;Parent=LotjaGi4g1v0341200.1
LjG1.1_chr4	PGSB	CDS	72109790	72110356	.	-	0	ID=LotjaGi4g1v0341200.1.CDS.1;Parent=LotjaGi4g1v0341200.1
LjG1.1_chr4	PGSB	five_prime_UTR	72110357	72110396	.	-	.	ID=LotjaGi4g1v0341200.1.five_prime_UTR.2;Parent=LotjaGi4g1v0341200.1
###
LjG1.1_chr4	PGSB	gene	72115307	72118939	.	-	.	ID=LotjaGi4g1v0341300
LjG1.1_chr4	PGSB	three_prime_UTR	72115307	72116102	.	-	.	ID=LotjaGi4g1v0341300.1.three_prime_UTR.1;Parent=LotjaGi4g1v0341300.1
LjG1.1_chr4	PGSB	exon	72115307	72116246	.	-	.	ID=LotjaGi4g1v0341300.1.exon.1;Parent=LotjaGi4g1v0341300.1
LjG1.1_chr4	PGSB	CDS	72116103	72116246	.	-	0	ID=LotjaGi4g1v0341300.1.CDS.1;Parent=LotjaGi4g1v0341300.1
LjG1.1_chr4	PGSB	exon	72116425	72116634	.	-	.	ID=LotjaGi4g1v0341300.1.exon.2;Parent=LotjaGi4g1v0341300.1
LjG1.1_chr4	PGSB	CDS	72116425	72116634	.	-	0	ID=LotjaGi4g1v0341300.1.CDS.2;Parent=LotjaGi4g1v0341300.1
LjG1.1_chr4	PGSB	exon	72116944	72117209	.	-	.	ID=LotjaGi4g1v0341300.1.exon.3;Parent=LotjaGi4g1v0341300.1
LjG1.1_chr4	PGSB	CDS	72116944	72117209	.	-	2	ID=LotjaGi4g1v0341300.1.CDS.3;Parent=LotjaGi4g1v0341300.1
LjG1.1_chr4	PGSB	CDS	72117512	72118748	.	-	0	ID=LotjaGi4g1v0341300.1.CDS.4;Parent=LotjaGi4g1v0341300.1
LjG1.1_chr4	PGSB	exon	72117512	72118939	.	-	.	ID=LotjaGi4g1v0341300.1.exon.4;Parent=LotjaGi4g1v0341300.1
LjG1.1_chr4	PGSB	five_prime_UTR	72118749	72118939	.	-	.	ID=LotjaGi4g1v0341300.1.five_prime_UTR.2;Parent=LotjaGi4g1v0341300.1
###
LjG1.1_chr4	PGSB	gene	72120236	72123976	.	+	.	ID=LotjaGi4g1v0341400
LjG1.1_chr4	PGSB	five_prime_UTR	72120236	72120560	.	+	.	ID=LotjaGi4g1v0341400.1.five_prime_UTR.1;Parent=LotjaGi4g1v0341400.1
LjG1.1_chr4	PGSB	exon	72120236	72123976	.	+	.	ID=LotjaGi4g1v0341400.1.exon.1;Parent=LotjaGi4g1v0341400.1
LjG1.1_chr4	PGSB	CDS	72120561	72123437	.	+	0	ID=LotjaGi4g1v0341400.1.CDS.1;Parent=LotjaGi4g1v0341400.1
LjG1.1_chr4	PGSB	three_prime_UTR	72123438	72123976	.	+	.	ID=LotjaGi4g1v0341400.1.three_prime_UTR.2;Parent=LotjaGi4g1v0341400.1
###
LjG1.1_chr4	PGSB	gene	72124043	72132769	.	-	.	ID=LotjaGi4g1v0341500
LjG1.1_chr4	PGSB	three_prime_UTR	72124043	72125092	.	-	.	ID=LotjaGi4g1v0341500.1.three_prime_UTR.1;Parent=LotjaGi4g1v0341500.1
LjG1.1_chr4	PGSB	exon	72124043	72125194	.	-	.	ID=LotjaGi4g1v0341500.1.exon.1;Parent=LotjaGi4g1v0341500.1
LjG1.1_chr4	PGSB	CDS	72125093	72125194	.	-	0	ID=LotjaGi4g1v0341500.1.CDS.1;Parent=LotjaGi4g1v0341500.1
LjG1.1_chr4	PGSB	exon	72125677	72125822	.	-	.	ID=LotjaGi4g1v0341500.1.exon.2;Parent=LotjaGi4g1v0341500.1
LjG1.1_chr4	PGSB	CDS	72125677	72125822	.	-	2	ID=LotjaGi4g1v0341500.1.CDS.2;Parent=LotjaGi4g1v0341500.1
LjG1.1_chr4	PGSB	exon	72125915	72126087	.	-	.	ID=LotjaGi4g1v0341500.1.exon.3;Parent=LotjaGi4g1v0341500.1
LjG1.1_chr4	PGSB	CDS	72125915	72126087	.	-	1	ID=LotjaGi4g1v0341500.1.CDS.3;Parent=LotjaGi4g1v0341500.1
LjG1.1_chr4	PGSB	exon	72126191	72126294	.	-	.	ID=LotjaGi4g1v0341500.1.exon.4;Parent=LotjaGi4g1v0341500.1
LjG1.1_chr4	PGSB	CDS	72126191	72126294	.	-	0	ID=LotjaGi4g1v0341500.1.CDS.4;Parent=LotjaGi4g1v0341500.1
LjG1.1_chr4	PGSB	exon	72126706	72126783	.	-	.	ID=LotjaGi4g1v0341500.1.exon.5;Parent=LotjaGi4g1v0341500.1
LjG1.1_chr4	PGSB	CDS	72126706	72126783	.	-	0	ID=LotjaGi4g1v0341500.1.CDS.5;Parent=LotjaGi4g1v0341500.1
LjG1.1_chr4	PGSB	exon	72127324	72127407	.	-	.	ID=LotjaGi4g1v0341500.1.exon.6;Parent=LotjaGi4g1v0341500.1
LjG1.1_chr4	PGSB	CDS	72127324	72127407	.	-	0	ID=LotjaGi4g1v0341500.1.CDS.6;Parent=LotjaGi4g1v0341500.1
LjG1.1_chr4	PGSB	exon	72127999	72128053	.	-	.	ID=LotjaGi4g1v0341500.1.exon.7;Parent=LotjaGi4g1v0341500.1
LjG1.1_chr4	PGSB	CDS	72127999	72128053	.	-	1	ID=LotjaGi4g1v0341500.1.CDS.7;Parent=LotjaGi4g1v0341500.1
LjG1.1_chr4	PGSB	exon	72128764	72128860	.	-	.	ID=LotjaGi4g1v0341500.1.exon.8;Parent=LotjaGi4g1v0341500.1
LjG1.1_chr4	PGSB	CDS	72128764	72128860	.	-	2	ID=LotjaGi4g1v0341500.1.CDS.8;Parent=LotjaGi4g1v0341500.1
LjG1.1_chr4	PGSB	exon	72129025	72129094	.	-	.	ID=LotjaGi4g1v0341500.1.exon.9;Parent=LotjaGi4g1v0341500.1
LjG1.1_chr4	PGSB	CDS	72129025	72129094	.	-	0	ID=LotjaGi4g1v0341500.1.CDS.9;Parent=LotjaGi4g1v0341500.1
LjG1.1_chr4	PGSB	exon	72129202	72129300	.	-	.	ID=LotjaGi4g1v0341500.1.exon.10;Parent=LotjaGi4g1v0341500.1
LjG1.1_chr4	PGSB	CDS	72129202	72129300	.	-	0	ID=LotjaGi4g1v0341500.1.CDS.10;Parent=LotjaGi4g1v0341500.1
LjG1.1_chr4	PGSB	exon	72129391	72129494	.	-	.	ID=LotjaGi4g1v0341500.1.exon.11;Parent=LotjaGi4g1v0341500.1
LjG1.1_chr4	PGSB	CDS	72129391	72129494	.	-	2	ID=LotjaGi4g1v0341500.1.CDS.11;Parent=LotjaGi4g1v0341500.1
LjG1.1_chr4	PGSB	exon	72129595	72129738	.	-	.	ID=LotjaGi4g1v0341500.1.exon.12;Parent=LotjaGi4g1v0341500.1
LjG1.1_chr4	PGSB	CDS	72129595	72129738	.	-	2	ID=LotjaGi4g1v0341500.1.CDS.12;Parent=LotjaGi4g1v0341500.1
LjG1.1_chr4	PGSB	exon	72131417	72131519	.	-	.	ID=LotjaGi4g1v0341500.1.exon.13;Parent=LotjaGi4g1v0341500.1
LjG1.1_chr4	PGSB	CDS	72131417	72131519	.	-	0	ID=LotjaGi4g1v0341500.1.CDS.13;Parent=LotjaGi4g1v0341500.1
LjG1.1_chr4	PGSB	exon	72131748	72131810	.	-	.	ID=LotjaGi4g1v0341500.1.exon.14;Parent=LotjaGi4g1v0341500.1
LjG1.1_chr4	PGSB	CDS	72131748	72131810	.	-	0	ID=LotjaGi4g1v0341500.1.CDS.14;Parent=LotjaGi4g1v0341500.1
LjG1.1_chr4	PGSB	CDS	72131972	72132163	.	-	0	ID=LotjaGi4g1v0341500.1.CDS.15;Parent=LotjaGi4g1v0341500.1
LjG1.1_chr4	PGSB	exon	72131972	72132769	.	-	.	ID=LotjaGi4g1v0341500.1.exon.15;Parent=LotjaGi4g1v0341500.1
LjG1.1_chr4	PGSB	five_prime_UTR	72132164	72132769	.	-	.	ID=LotjaGi4g1v0341500.1.five_prime_UTR.2;Parent=LotjaGi4g1v0341500.1
###
LjG1.1_chr4	PGSB	gene	72134809	72136965	.	-	.	ID=LotjaGi4g1v0341600
LjG1.1_chr4	PGSB	three_prime_UTR	72134809	72135276	.	-	.	ID=LotjaGi4g1v0341600.1.three_prime_UTR.1;Parent=LotjaGi4g1v0341600.1
LjG1.1_chr4	PGSB	exon	72134809	72136965	.	-	.	ID=LotjaGi4g1v0341600.1.exon.1;Parent=LotjaGi4g1v0341600.1
LjG1.1_chr4	PGSB	CDS	72135277	72136626	.	-	0	ID=LotjaGi4g1v0341600.1.CDS.1;Parent=LotjaGi4g1v0341600.1
LjG1.1_chr4	PGSB	five_prime_UTR	72136627	72136965	.	-	.	ID=LotjaGi4g1v0341600.1.five_prime_UTR.2;Parent=LotjaGi4g1v0341600.1
###
LjG1.1_chr4	PGSB	gene	72148743	72150104	.	+	.	ID=LotjaGi4g1v0341700_LC
LjG1.1_chr4	PGSB	three_prime_UTR	72148743	72149478	.	+	.	ID=LotjaGi4g1v0341700_LC.1.three_prime_UTR.1;Parent=LotjaGi4g1v0341700_LC.1
LjG1.1_chr4	PGSB	exon	72148743	72150104	.	+	.	ID=LotjaGi4g1v0341700_LC.1.exon.1;Parent=LotjaGi4g1v0341700_LC.1
LjG1.1_chr4	PGSB	CDS	72149479	72149865	.	+	0	ID=LotjaGi4g1v0341700_LC.1.CDS.1;Parent=LotjaGi4g1v0341700_LC.1
LjG1.1_chr4	PGSB	five_prime_UTR	72149866	72150104	.	+	.	ID=LotjaGi4g1v0341700_LC.1.five_prime_UTR.2;Parent=LotjaGi4g1v0341700_LC.1
###
LjG1.1_chr4	PGSB	gene	72151757	72157617	.	+	.	ID=LotjaGi4g1v0341800
LjG1.1_chr4	PGSB	five_prime_UTR	72151757	72154044	.	+	.	ID=LotjaGi4g1v0341800.1.five_prime_UTR.1;Parent=LotjaGi4g1v0341800.1
LjG1.1_chr4	PGSB	exon	72151757	72154128	.	+	.	ID=LotjaGi4g1v0341800.1.exon.1;Parent=LotjaGi4g1v0341800.1
LjG1.1_chr4	PGSB	CDS	72154045	72154128	.	+	0	ID=LotjaGi4g1v0341800.1.CDS.1;Parent=LotjaGi4g1v0341800.1
LjG1.1_chr4	PGSB	exon	72154275	72154421	.	+	.	ID=LotjaGi4g1v0341800.1.exon.2;Parent=LotjaGi4g1v0341800.1
LjG1.1_chr4	PGSB	CDS	72154275	72154421	.	+	0	ID=LotjaGi4g1v0341800.1.CDS.2;Parent=LotjaGi4g1v0341800.1
LjG1.1_chr4	PGSB	exon	72154523	72154635	.	+	.	ID=LotjaGi4g1v0341800.1.exon.3;Parent=LotjaGi4g1v0341800.1
LjG1.1_chr4	PGSB	CDS	72154523	72154635	.	+	0	ID=LotjaGi4g1v0341800.1.CDS.3;Parent=LotjaGi4g1v0341800.1
LjG1.1_chr4	PGSB	exon	72155060	72155152	.	+	.	ID=LotjaGi4g1v0341800.1.exon.4;Parent=LotjaGi4g1v0341800.1
LjG1.1_chr4	PGSB	CDS	72155060	72155152	.	+	1	ID=LotjaGi4g1v0341800.1.CDS.4;Parent=LotjaGi4g1v0341800.1
LjG1.1_chr4	PGSB	exon	72155629	72155731	.	+	.	ID=LotjaGi4g1v0341800.1.exon.5;Parent=LotjaGi4g1v0341800.1
LjG1.1_chr4	PGSB	CDS	72155629	72155731	.	+	1	ID=LotjaGi4g1v0341800.1.CDS.5;Parent=LotjaGi4g1v0341800.1
LjG1.1_chr4	PGSB	exon	72155804	72155878	.	+	.	ID=LotjaGi4g1v0341800.1.exon.6;Parent=LotjaGi4g1v0341800.1
LjG1.1_chr4	PGSB	CDS	72155804	72155878	.	+	0	ID=LotjaGi4g1v0341800.1.CDS.6;Parent=LotjaGi4g1v0341800.1
LjG1.1_chr4	PGSB	exon	72156277	72156372	.	+	.	ID=LotjaGi4g1v0341800.1.exon.7;Parent=LotjaGi4g1v0341800.1
LjG1.1_chr4	PGSB	CDS	72156277	72156372	.	+	0	ID=LotjaGi4g1v0341800.1.CDS.7;Parent=LotjaGi4g1v0341800.1
LjG1.1_chr4	PGSB	CDS	72156721	72156780	.	+	0	ID=LotjaGi4g1v0341800.1.CDS.8;Parent=LotjaGi4g1v0341800.1
LjG1.1_chr4	PGSB	exon	72156721	72157617	.	+	.	ID=LotjaGi4g1v0341800.1.exon.8;Parent=LotjaGi4g1v0341800.1
LjG1.1_chr4	PGSB	three_prime_UTR	72156781	72157617	.	+	.	ID=LotjaGi4g1v0341800.1.three_prime_UTR.2;Parent=LotjaGi4g1v0341800.1
###
LjG1.1_chr4	PGSB	gene	72159470	72164840	.	+	.	ID=LotjaGi4g1v0341900
LjG1.1_chr4	PGSB	exon	72159470	72159833	.	+	.	ID=LotjaGi4g1v0341900.1.exon.1;Parent=LotjaGi4g1v0341900.1
LjG1.1_chr4	PGSB	five_prime_UTR	72159470	72159833	.	+	.	ID=LotjaGi4g1v0341900.1.five_prime_UTR.1;Parent=LotjaGi4g1v0341900.1
LjG1.1_chr4	PGSB	five_prime_UTR	72161588	72161596	.	+	.	ID=LotjaGi4g1v0341900.1.five_prime_UTR.2;Parent=LotjaGi4g1v0341900.1
LjG1.1_chr4	PGSB	exon	72161588	72162775	.	+	.	ID=LotjaGi4g1v0341900.1.exon.2;Parent=LotjaGi4g1v0341900.1
LjG1.1_chr4	PGSB	CDS	72161597	72162775	.	+	0	ID=LotjaGi4g1v0341900.1.CDS.1;Parent=LotjaGi4g1v0341900.1
LjG1.1_chr4	PGSB	exon	72163148	72163412	.	+	.	ID=LotjaGi4g1v0341900.1.exon.3;Parent=LotjaGi4g1v0341900.1
LjG1.1_chr4	PGSB	CDS	72163148	72163412	.	+	0	ID=LotjaGi4g1v0341900.1.CDS.2;Parent=LotjaGi4g1v0341900.1
LjG1.1_chr4	PGSB	CDS	72163786	72163913	.	+	2	ID=LotjaGi4g1v0341900.1.CDS.3;Parent=LotjaGi4g1v0341900.1
LjG1.1_chr4	PGSB	exon	72163786	72164840	.	+	.	ID=LotjaGi4g1v0341900.1.exon.4;Parent=LotjaGi4g1v0341900.1
LjG1.1_chr4	PGSB	three_prime_UTR	72163914	72164840	.	+	.	ID=LotjaGi4g1v0341900.1.three_prime_UTR.3;Parent=LotjaGi4g1v0341900.1
###
LjG1.1_chr4	PGSB	gene	72165683	72169215	.	-	.	ID=LotjaGi4g1v0342000
LjG1.1_chr4	PGSB	three_prime_UTR	72165683	72167498	.	-	.	ID=LotjaGi4g1v0342000.1.three_prime_UTR.1;Parent=LotjaGi4g1v0342000.1
LjG1.1_chr4	PGSB	exon	72165683	72168358	.	-	.	ID=LotjaGi4g1v0342000.1.exon.1;Parent=LotjaGi4g1v0342000.1
LjG1.1_chr4	PGSB	CDS	72167499	72168358	.	-	2	ID=LotjaGi4g1v0342000.1.CDS.1;Parent=LotjaGi4g1v0342000.1
LjG1.1_chr4	PGSB	exon	72168661	72168736	.	-	.	ID=LotjaGi4g1v0342000.1.exon.2;Parent=LotjaGi4g1v0342000.1
LjG1.1_chr4	PGSB	CDS	72168661	72168736	.	-	0	ID=LotjaGi4g1v0342000.1.CDS.2;Parent=LotjaGi4g1v0342000.1
LjG1.1_chr4	PGSB	CDS	72168884	72168931	.	-	0	ID=LotjaGi4g1v0342000.1.CDS.3;Parent=LotjaGi4g1v0342000.1
LjG1.1_chr4	PGSB	exon	72168884	72168965	.	-	.	ID=LotjaGi4g1v0342000.1.exon.3;Parent=LotjaGi4g1v0342000.1
LjG1.1_chr4	PGSB	five_prime_UTR	72168932	72168965	.	-	.	ID=LotjaGi4g1v0342000.1.five_prime_UTR.2;Parent=LotjaGi4g1v0342000.1
LjG1.1_chr4	PGSB	exon	72169053	72169215	.	-	.	ID=LotjaGi4g1v0342000.1.exon.4;Parent=LotjaGi4g1v0342000.1
LjG1.1_chr4	PGSB	five_prime_UTR	72169053	72169215	.	-	.	ID=LotjaGi4g1v0342000.1.five_prime_UTR.3;Parent=LotjaGi4g1v0342000.1
###
LjG1.1_chr4	PGSB	gene	72172876	72177803	.	-	.	ID=LotjaGi4g1v0342100
LjG1.1_chr4	PGSB	three_prime_UTR	72172876	72176355	.	-	.	ID=LotjaGi4g1v0342100.1.three_prime_UTR.1;Parent=LotjaGi4g1v0342100.1
LjG1.1_chr4	PGSB	exon	72172876	72177803	.	-	.	ID=LotjaGi4g1v0342100.1.exon.1;Parent=LotjaGi4g1v0342100.1
LjG1.1_chr4	PGSB	CDS	72176356	72177678	.	-	0	ID=LotjaGi4g1v0342100.1.CDS.1;Parent=LotjaGi4g1v0342100.1
LjG1.1_chr4	PGSB	five_prime_UTR	72177679	72177803	.	-	.	ID=LotjaGi4g1v0342100.1.five_prime_UTR.2;Parent=LotjaGi4g1v0342100.1
###
LjG1.1_chr4	PGSB	gene	72186561	72190206	.	+	.	ID=LotjaGi4g1v0342200
LjG1.1_chr4	PGSB	exon	72186765	72186954	.	+	.	ID=LotjaGi4g1v0342200.2.exon.1;Parent=LotjaGi4g1v0342200.2
LjG1.1_chr4	PGSB	CDS	72186765	72186954	.	+	0	ID=LotjaGi4g1v0342200.2.CDS.1;Parent=LotjaGi4g1v0342200.2
LjG1.1_chr4	PGSB	exon	72187712	72187765	.	+	.	ID=LotjaGi4g1v0342200.2.exon.2;Parent=LotjaGi4g1v0342200.2
LjG1.1_chr4	PGSB	CDS	72187712	72187765	.	+	2	ID=LotjaGi4g1v0342200.2.CDS.2;Parent=LotjaGi4g1v0342200.2
LjG1.1_chr4	PGSB	exon	72188091	72188232	.	+	.	ID=LotjaGi4g1v0342200.2.exon.3;Parent=LotjaGi4g1v0342200.2
LjG1.1_chr4	PGSB	CDS	72188091	72188232	.	+	2	ID=LotjaGi4g1v0342200.2.CDS.3;Parent=LotjaGi4g1v0342200.2
LjG1.1_chr4	PGSB	exon	72188350	72188470	.	+	.	ID=LotjaGi4g1v0342200.2.exon.4;Parent=LotjaGi4g1v0342200.2
LjG1.1_chr4	PGSB	CDS	72188350	72188470	.	+	1	ID=LotjaGi4g1v0342200.2.CDS.4;Parent=LotjaGi4g1v0342200.2
LjG1.1_chr4	PGSB	exon	72189347	72189409	.	+	.	ID=LotjaGi4g1v0342200.2.exon.5;Parent=LotjaGi4g1v0342200.2
LjG1.1_chr4	PGSB	CDS	72189347	72189409	.	+	0	ID=LotjaGi4g1v0342200.2.CDS.5;Parent=LotjaGi4g1v0342200.2
LjG1.1_chr4	PGSB	CDS	72189490	72189633	.	+	0	ID=LotjaGi4g1v0342200.2.CDS.6;Parent=LotjaGi4g1v0342200.2
LjG1.1_chr4	PGSB	exon	72189490	72189639	.	+	.	ID=LotjaGi4g1v0342200.2.exon.6;Parent=LotjaGi4g1v0342200.2
LjG1.1_chr4	PGSB	three_prime_UTR	72189634	72189639	.	+	.	ID=LotjaGi4g1v0342200.2.three_prime_UTR.1;Parent=LotjaGi4g1v0342200.2
###
LjG1.1_chr4	PGSB	gene	72199328	72200336	.	-	.	ID=LotjaGi4g1v0342300
LjG1.1_chr4	PGSB	three_prime_UTR	72199328	72199896	.	-	.	ID=LotjaGi4g1v0342300.1.three_prime_UTR.1;Parent=LotjaGi4g1v0342300.1
LjG1.1_chr4	PGSB	exon	72199328	72200336	.	-	.	ID=LotjaGi4g1v0342300.1.exon.1;Parent=LotjaGi4g1v0342300.1
LjG1.1_chr4	PGSB	CDS	72199897	72200241	.	-	0	ID=LotjaGi4g1v0342300.1.CDS.1;Parent=LotjaGi4g1v0342300.1
LjG1.1_chr4	PGSB	five_prime_UTR	72200242	72200336	.	-	.	ID=LotjaGi4g1v0342300.1.five_prime_UTR.2;Parent=LotjaGi4g1v0342300.1
###
LjG1.1_chr4	PGSB	gene	72206179	72207291	.	-	.	ID=LotjaGi4g1v0342400
LjG1.1_chr4	PGSB	three_prime_UTR	72206179	72206434	.	-	.	ID=LotjaGi4g1v0342400.1.three_prime_UTR.1;Parent=LotjaGi4g1v0342400.1
LjG1.1_chr4	PGSB	exon	72206179	72207291	.	-	.	ID=LotjaGi4g1v0342400.1.exon.1;Parent=LotjaGi4g1v0342400.1
LjG1.1_chr4	PGSB	CDS	72206435	72207226	.	-	0	ID=LotjaGi4g1v0342400.1.CDS.1;Parent=LotjaGi4g1v0342400.1
LjG1.1_chr4	PGSB	five_prime_UTR	72207227	72207291	.	-	.	ID=LotjaGi4g1v0342400.1.five_prime_UTR.2;Parent=LotjaGi4g1v0342400.1
###
LjG1.1_chr4	PGSB	gene	72227588	72231631	.	+	.	ID=LotjaGi4g1v0342500
LjG1.1_chr4	PGSB	exon	72227588	72227689	.	+	.	ID=LotjaGi4g1v0342500.1.exon.1;Parent=LotjaGi4g1v0342500.1
LjG1.1_chr4	PGSB	five_prime_UTR	72227588	72227689	.	+	.	ID=LotjaGi4g1v0342500.1.five_prime_UTR.1;Parent=LotjaGi4g1v0342500.1
LjG1.1_chr4	PGSB	five_prime_UTR	72227836	72227860	.	+	.	ID=LotjaGi4g1v0342500.1.five_prime_UTR.2;Parent=LotjaGi4g1v0342500.1
LjG1.1_chr4	PGSB	exon	72227836	72227992	.	+	.	ID=LotjaGi4g1v0342500.1.exon.2;Parent=LotjaGi4g1v0342500.1
LjG1.1_chr4	PGSB	CDS	72227861	72227992	.	+	0	ID=LotjaGi4g1v0342500.1.CDS.1;Parent=LotjaGi4g1v0342500.1
LjG1.1_chr4	PGSB	exon	72228080	72228202	.	+	.	ID=LotjaGi4g1v0342500.1.exon.3;Parent=LotjaGi4g1v0342500.1
LjG1.1_chr4	PGSB	CDS	72228080	72228202	.	+	0	ID=LotjaGi4g1v0342500.1.CDS.2;Parent=LotjaGi4g1v0342500.1
LjG1.1_chr4	PGSB	exon	72228362	72228473	.	+	.	ID=LotjaGi4g1v0342500.1.exon.4;Parent=LotjaGi4g1v0342500.1
LjG1.1_chr4	PGSB	CDS	72228362	72228473	.	+	0	ID=LotjaGi4g1v0342500.1.CDS.3;Parent=LotjaGi4g1v0342500.1
LjG1.1_chr4	PGSB	exon	72228809	72228936	.	+	.	ID=LotjaGi4g1v0342500.1.exon.5;Parent=LotjaGi4g1v0342500.1
LjG1.1_chr4	PGSB	CDS	72228809	72228936	.	+	2	ID=LotjaGi4g1v0342500.1.CDS.4;Parent=LotjaGi4g1v0342500.1
LjG1.1_chr4	PGSB	exon	72229474	72229626	.	+	.	ID=LotjaGi4g1v0342500.1.exon.6;Parent=LotjaGi4g1v0342500.1
LjG1.1_chr4	PGSB	CDS	72229474	72229626	.	+	0	ID=LotjaGi4g1v0342500.1.CDS.5;Parent=LotjaGi4g1v0342500.1
LjG1.1_chr4	PGSB	exon	72230315	72230455	.	+	.	ID=LotjaGi4g1v0342500.1.exon.7;Parent=LotjaGi4g1v0342500.1
LjG1.1_chr4	PGSB	CDS	72230315	72230455	.	+	0	ID=LotjaGi4g1v0342500.1.CDS.6;Parent=LotjaGi4g1v0342500.1
LjG1.1_chr4	PGSB	CDS	72230551	72230769	.	+	0	ID=LotjaGi4g1v0342500.1.CDS.7;Parent=LotjaGi4g1v0342500.1
LjG1.1_chr4	PGSB	exon	72230551	72231631	.	+	.	ID=LotjaGi4g1v0342500.1.exon.8;Parent=LotjaGi4g1v0342500.1
LjG1.1_chr4	PGSB	three_prime_UTR	72230770	72231631	.	+	.	ID=LotjaGi4g1v0342500.1.three_prime_UTR.3;Parent=LotjaGi4g1v0342500.1
###
LjG1.1_chr4	PGSB	gene	72232491	72235065	.	+	.	ID=LotjaGi4g1v0342600
LjG1.1_chr4	PGSB	exon	72232491	72232644	.	+	.	ID=LotjaGi4g1v0342600.1.exon.1;Parent=LotjaGi4g1v0342600.1
LjG1.1_chr4	PGSB	five_prime_UTR	72232491	72232644	.	+	.	ID=LotjaGi4g1v0342600.1.five_prime_UTR.1;Parent=LotjaGi4g1v0342600.1
LjG1.1_chr4	PGSB	exon	72232757	72232839	.	+	.	ID=LotjaGi4g1v0342600.1.exon.2;Parent=LotjaGi4g1v0342600.1
LjG1.1_chr4	PGSB	five_prime_UTR	72232757	72232839	.	+	.	ID=LotjaGi4g1v0342600.1.five_prime_UTR.2;Parent=LotjaGi4g1v0342600.1
LjG1.1_chr4	PGSB	five_prime_UTR	72233424	72233531	.	+	.	ID=LotjaGi4g1v0342600.1.five_prime_UTR.3;Parent=LotjaGi4g1v0342600.1
LjG1.1_chr4	PGSB	exon	72233424	72234293	.	+	.	ID=LotjaGi4g1v0342600.1.exon.3;Parent=LotjaGi4g1v0342600.1
LjG1.1_chr4	PGSB	CDS	72233532	72234293	.	+	0	ID=LotjaGi4g1v0342600.1.CDS.1;Parent=LotjaGi4g1v0342600.1
LjG1.1_chr4	PGSB	CDS	72234386	72234799	.	+	0	ID=LotjaGi4g1v0342600.1.CDS.2;Parent=LotjaGi4g1v0342600.1
LjG1.1_chr4	PGSB	exon	72234386	72235065	.	+	.	ID=LotjaGi4g1v0342600.1.exon.4;Parent=LotjaGi4g1v0342600.1
LjG1.1_chr4	PGSB	three_prime_UTR	72234800	72235065	.	+	.	ID=LotjaGi4g1v0342600.1.three_prime_UTR.4;Parent=LotjaGi4g1v0342600.1
###
LjG1.1_chr4	PGSB	gene	72241560	72243304	.	+	.	ID=LotjaGi4g1v0342700
LjG1.1_chr4	PGSB	five_prime_UTR	72241560	72241949	.	+	.	ID=LotjaGi4g1v0342700.1.five_prime_UTR.1;Parent=LotjaGi4g1v0342700.1
LjG1.1_chr4	PGSB	exon	72241560	72242624	.	+	.	ID=LotjaGi4g1v0342700.1.exon.1;Parent=LotjaGi4g1v0342700.1
LjG1.1_chr4	PGSB	CDS	72241950	72242624	.	+	0	ID=LotjaGi4g1v0342700.1.CDS.1;Parent=LotjaGi4g1v0342700.1
LjG1.1_chr4	PGSB	CDS	72242718	72243122	.	+	0	ID=LotjaGi4g1v0342700.1.CDS.2;Parent=LotjaGi4g1v0342700.1
LjG1.1_chr4	PGSB	exon	72242718	72243304	.	+	.	ID=LotjaGi4g1v0342700.1.exon.2;Parent=LotjaGi4g1v0342700.1
LjG1.1_chr4	PGSB	three_prime_UTR	72243123	72243304	.	+	.	ID=LotjaGi4g1v0342700.1.three_prime_UTR.2;Parent=LotjaGi4g1v0342700.1
###
LjG1.1_chr4	PGSB	gene	72256834	72259248	.	+	.	ID=LotjaGi4g1v0342800
LjG1.1_chr4	PGSB	five_prime_UTR	72256834	72257350	.	+	.	ID=LotjaGi4g1v0342800.1.five_prime_UTR.1;Parent=LotjaGi4g1v0342800.1
LjG1.1_chr4	PGSB	exon	72256834	72258118	.	+	.	ID=LotjaGi4g1v0342800.1.exon.1;Parent=LotjaGi4g1v0342800.1
LjG1.1_chr4	PGSB	CDS	72257351	72258118	.	+	0	ID=LotjaGi4g1v0342800.1.CDS.1;Parent=LotjaGi4g1v0342800.1
LjG1.1_chr4	PGSB	CDS	72258208	72258624	.	+	0	ID=LotjaGi4g1v0342800.1.CDS.2;Parent=LotjaGi4g1v0342800.1
LjG1.1_chr4	PGSB	exon	72258208	72259248	.	+	.	ID=LotjaGi4g1v0342800.1.exon.2;Parent=LotjaGi4g1v0342800.1
LjG1.1_chr4	PGSB	three_prime_UTR	72258625	72259248	.	+	.	ID=LotjaGi4g1v0342800.1.three_prime_UTR.2;Parent=LotjaGi4g1v0342800.1
###
LjG1.1_chr4	PGSB	gene	72263087	72265101	.	+	.	ID=LotjaGi4g1v0342900
LjG1.1_chr4	PGSB	five_prime_UTR	72263087	72263583	.	+	.	ID=LotjaGi4g1v0342900.1.five_prime_UTR.1;Parent=LotjaGi4g1v0342900.1
LjG1.1_chr4	PGSB	exon	72263087	72264282	.	+	.	ID=LotjaGi4g1v0342900.1.exon.1;Parent=LotjaGi4g1v0342900.1
LjG1.1_chr4	PGSB	CDS	72263584	72264282	.	+	0	ID=LotjaGi4g1v0342900.1.CDS.1;Parent=LotjaGi4g1v0342900.1
LjG1.1_chr4	PGSB	CDS	72264375	72264788	.	+	0	ID=LotjaGi4g1v0342900.1.CDS.2;Parent=LotjaGi4g1v0342900.1
LjG1.1_chr4	PGSB	exon	72264375	72265101	.	+	.	ID=LotjaGi4g1v0342900.1.exon.2;Parent=LotjaGi4g1v0342900.1
LjG1.1_chr4	PGSB	three_prime_UTR	72264789	72265101	.	+	.	ID=LotjaGi4g1v0342900.1.three_prime_UTR.2;Parent=LotjaGi4g1v0342900.1
###
LjG1.1_chr4	PGSB	gene	72266068	72271519	.	-	.	ID=LotjaGi4g1v0343000
LjG1.1_chr4	PGSB	three_prime_UTR	72266068	72266734	.	-	.	ID=LotjaGi4g1v0343000.1.three_prime_UTR.1;Parent=LotjaGi4g1v0343000.1
LjG1.1_chr4	PGSB	exon	72266068	72268645	.	-	.	ID=LotjaGi4g1v0343000.1.exon.1;Parent=LotjaGi4g1v0343000.1
LjG1.1_chr4	PGSB	CDS	72266735	72268645	.	-	0	ID=LotjaGi4g1v0343000.1.CDS.1;Parent=LotjaGi4g1v0343000.1
LjG1.1_chr4	PGSB	exon	72269063	72269878	.	-	.	ID=LotjaGi4g1v0343000.1.exon.2;Parent=LotjaGi4g1v0343000.1
LjG1.1_chr4	PGSB	CDS	72269063	72269878	.	-	0	ID=LotjaGi4g1v0343000.1.CDS.2;Parent=LotjaGi4g1v0343000.1
LjG1.1_chr4	PGSB	CDS	72271146	72271193	.	-	0	ID=LotjaGi4g1v0343000.1.CDS.3;Parent=LotjaGi4g1v0343000.1
LjG1.1_chr4	PGSB	exon	72271146	72271205	.	-	.	ID=LotjaGi4g1v0343000.1.exon.3;Parent=LotjaGi4g1v0343000.1
LjG1.1_chr4	PGSB	five_prime_UTR	72271194	72271205	.	-	.	ID=LotjaGi4g1v0343000.1.five_prime_UTR.2;Parent=LotjaGi4g1v0343000.1
LjG1.1_chr4	PGSB	exon	72271376	72271519	.	-	.	ID=LotjaGi4g1v0343000.1.exon.4;Parent=LotjaGi4g1v0343000.1
LjG1.1_chr4	PGSB	five_prime_UTR	72271376	72271519	.	-	.	ID=LotjaGi4g1v0343000.1.five_prime_UTR.3;Parent=LotjaGi4g1v0343000.1
###
LjG1.1_chr4	PGSB	gene	72278284	72280567	.	-	.	ID=LotjaGi4g1v0343100
LjG1.1_chr4	PGSB	three_prime_UTR	72278284	72278649	.	-	.	ID=LotjaGi4g1v0343100.1.three_prime_UTR.1;Parent=LotjaGi4g1v0343100.1
LjG1.1_chr4	PGSB	exon	72278284	72278943	.	-	.	ID=LotjaGi4g1v0343100.1.exon.1;Parent=LotjaGi4g1v0343100.1
LjG1.1_chr4	PGSB	CDS	72278650	72278943	.	-	0	ID=LotjaGi4g1v0343100.1.CDS.1;Parent=LotjaGi4g1v0343100.1
LjG1.1_chr4	PGSB	CDS	72279819	72280481	.	-	0	ID=LotjaGi4g1v0343100.1.CDS.2;Parent=LotjaGi4g1v0343100.1
LjG1.1_chr4	PGSB	exon	72279819	72280567	.	-	.	ID=LotjaGi4g1v0343100.1.exon.2;Parent=LotjaGi4g1v0343100.1
LjG1.1_chr4	PGSB	five_prime_UTR	72280482	72280567	.	-	.	ID=LotjaGi4g1v0343100.1.five_prime_UTR.2;Parent=LotjaGi4g1v0343100.1
###
LjG1.1_chr4	PGSB	gene	72287388	72292155	.	+	.	ID=LotjaGi4g1v0343200
LjG1.1_chr4	PGSB	exon	72287388	72287922	.	+	.	ID=LotjaGi4g1v0343200.1.exon.1;Parent=LotjaGi4g1v0343200.1
LjG1.1_chr4	PGSB	five_prime_UTR	72287388	72287922	.	+	.	ID=LotjaGi4g1v0343200.1.five_prime_UTR.1;Parent=LotjaGi4g1v0343200.1
LjG1.1_chr4	PGSB	five_prime_UTR	72288048	72288150	.	+	.	ID=LotjaGi4g1v0343200.1.five_prime_UTR.2;Parent=LotjaGi4g1v0343200.1
LjG1.1_chr4	PGSB	exon	72288048	72289058	.	+	.	ID=LotjaGi4g1v0343200.1.exon.2;Parent=LotjaGi4g1v0343200.1
LjG1.1_chr4	PGSB	CDS	72288151	72288702	.	+	0	ID=LotjaGi4g1v0343200.1.CDS.1;Parent=LotjaGi4g1v0343200.1
LjG1.1_chr4	PGSB	three_prime_UTR	72288703	72289058	.	+	.	ID=LotjaGi4g1v0343200.1.three_prime_UTR.3;Parent=LotjaGi4g1v0343200.1
###
LjG1.1_chr4	PGSB	gene	72292234	72296404	.	-	.	ID=LotjaGi4g1v0343300_LC
LjG1.1_chr4	PGSB	exon	72292234	72292965	.	-	.	ID=LotjaGi4g1v0343300_LC.1.exon.1;Parent=LotjaGi4g1v0343300_LC.1
LjG1.1_chr4	PGSB	three_prime_UTR	72292234	72292965	.	-	.	ID=LotjaGi4g1v0343300_LC.1.three_prime_UTR.1;Parent=LotjaGi4g1v0343300_LC.1
LjG1.1_chr4	PGSB	exon	72293257	72293577	.	-	.	ID=LotjaGi4g1v0343300_LC.1.exon.2;Parent=LotjaGi4g1v0343300_LC.1
LjG1.1_chr4	PGSB	three_prime_UTR	72293257	72293577	.	-	.	ID=LotjaGi4g1v0343300_LC.1.three_prime_UTR.2;Parent=LotjaGi4g1v0343300_LC.1
LjG1.1_chr4	PGSB	exon	72293666	72293786	.	-	.	ID=LotjaGi4g1v0343300_LC.1.exon.3;Parent=LotjaGi4g1v0343300_LC.1
LjG1.1_chr4	PGSB	three_prime_UTR	72293666	72293786	.	-	.	ID=LotjaGi4g1v0343300_LC.1.three_prime_UTR.3;Parent=LotjaGi4g1v0343300_LC.1
LjG1.1_chr4	PGSB	three_prime_UTR	72294606	72295460	.	-	.	ID=LotjaGi4g1v0343300_LC.1.three_prime_UTR.4;Parent=LotjaGi4g1v0343300_LC.1
LjG1.1_chr4	PGSB	exon	72294606	72296404	.	-	.	ID=LotjaGi4g1v0343300_LC.1.exon.4;Parent=LotjaGi4g1v0343300_LC.1
LjG1.1_chr4	PGSB	CDS	72295461	72295787	.	-	0	ID=LotjaGi4g1v0343300_LC.1.CDS.1;Parent=LotjaGi4g1v0343300_LC.1
LjG1.1_chr4	PGSB	five_prime_UTR	72295788	72296404	.	-	.	ID=LotjaGi4g1v0343300_LC.1.five_prime_UTR.5;Parent=LotjaGi4g1v0343300_LC.1
###
LjG1.1_chr4	PGSB	gene	72324352	72326027	.	-	.	ID=LotjaGi4g1v0343400
LjG1.1_chr4	PGSB	three_prime_UTR	72324352	72324796	.	-	.	ID=LotjaGi4g1v0343400.1.three_prime_UTR.1;Parent=LotjaGi4g1v0343400.1
LjG1.1_chr4	PGSB	exon	72324352	72326027	.	-	.	ID=LotjaGi4g1v0343400.1.exon.1;Parent=LotjaGi4g1v0343400.1
LjG1.1_chr4	PGSB	CDS	72324797	72325960	.	-	0	ID=LotjaGi4g1v0343400.1.CDS.1;Parent=LotjaGi4g1v0343400.1
LjG1.1_chr4	PGSB	five_prime_UTR	72325961	72326027	.	-	.	ID=LotjaGi4g1v0343400.1.five_prime_UTR.2;Parent=LotjaGi4g1v0343400.1
###
LjG1.1_chr4	PGSB	gene	72328181	72331712	.	-	.	ID=LotjaGi4g1v0343500
LjG1.1_chr4	PGSB	three_prime_UTR	72328181	72328529	.	-	.	ID=LotjaGi4g1v0343500.1.three_prime_UTR.1;Parent=LotjaGi4g1v0343500.1
LjG1.1_chr4	PGSB	exon	72328181	72328979	.	-	.	ID=LotjaGi4g1v0343500.1.exon.1;Parent=LotjaGi4g1v0343500.1
LjG1.1_chr4	PGSB	CDS	72328530	72328979	.	-	0	ID=LotjaGi4g1v0343500.1.CDS.1;Parent=LotjaGi4g1v0343500.1
LjG1.1_chr4	PGSB	exon	72329421	72329624	.	-	.	ID=LotjaGi4g1v0343500.1.exon.2;Parent=LotjaGi4g1v0343500.1
LjG1.1_chr4	PGSB	CDS	72329421	72329624	.	-	0	ID=LotjaGi4g1v0343500.1.CDS.2;Parent=LotjaGi4g1v0343500.1
LjG1.1_chr4	PGSB	exon	72329939	72329986	.	-	.	ID=LotjaGi4g1v0343500.1.exon.3;Parent=LotjaGi4g1v0343500.1
LjG1.1_chr4	PGSB	CDS	72329939	72329986	.	-	0	ID=LotjaGi4g1v0343500.1.CDS.3;Parent=LotjaGi4g1v0343500.1
LjG1.1_chr4	PGSB	exon	72330097	72330282	.	-	.	ID=LotjaGi4g1v0343500.1.exon.4;Parent=LotjaGi4g1v0343500.1
LjG1.1_chr4	PGSB	CDS	72330097	72330282	.	-	0	ID=LotjaGi4g1v0343500.1.CDS.4;Parent=LotjaGi4g1v0343500.1
LjG1.1_chr4	PGSB	exon	72330636	72330738	.	-	.	ID=LotjaGi4g1v0343500.1.exon.5;Parent=LotjaGi4g1v0343500.1
LjG1.1_chr4	PGSB	CDS	72330636	72330738	.	-	1	ID=LotjaGi4g1v0343500.1.CDS.5;Parent=LotjaGi4g1v0343500.1
LjG1.1_chr4	PGSB	CDS	72331371	72331600	.	-	0	ID=LotjaGi4g1v0343500.1.CDS.6;Parent=LotjaGi4g1v0343500.1
LjG1.1_chr4	PGSB	exon	72331371	72331712	.	-	.	ID=LotjaGi4g1v0343500.1.exon.6;Parent=LotjaGi4g1v0343500.1
LjG1.1_chr4	PGSB	five_prime_UTR	72331601	72331712	.	-	.	ID=LotjaGi4g1v0343500.1.five_prime_UTR.2;Parent=LotjaGi4g1v0343500.1
###
LjG1.1_chr4	PGSB	gene	72340949	72341309	.	+	.	ID=LotjaGi4g1v0343600_LC
LjG1.1_chr4	PGSB	five_prime_UTR	72340949	72340949	.	+	.	ID=LotjaGi4g1v0343600_LC.1.five_prime_UTR.1;Parent=LotjaGi4g1v0343600_LC.1
LjG1.1_chr4	PGSB	exon	72340949	72341309	.	+	.	ID=LotjaGi4g1v0343600_LC.1.exon.1;Parent=LotjaGi4g1v0343600_LC.1
LjG1.1_chr4	PGSB	CDS	72340950	72341309	.	+	0	ID=LotjaGi4g1v0343600_LC.1.CDS.1;Parent=LotjaGi4g1v0343600_LC.1
###
LjG1.1_chr4	PGSB	gene	72345306	72347464	.	+	.	ID=LotjaGi4g1v0343700
LjG1.1_chr4	PGSB	five_prime_UTR	72345306	72345364	.	+	.	ID=LotjaGi4g1v0343700.1.five_prime_UTR.1;Parent=LotjaGi4g1v0343700.1
LjG1.1_chr4	PGSB	exon	72345306	72347464	.	+	.	ID=LotjaGi4g1v0343700.1.exon.1;Parent=LotjaGi4g1v0343700.1
LjG1.1_chr4	PGSB	CDS	72345365	72346519	.	+	0	ID=LotjaGi4g1v0343700.1.CDS.1;Parent=LotjaGi4g1v0343700.1
LjG1.1_chr4	PGSB	three_prime_UTR	72346520	72347464	.	+	.	ID=LotjaGi4g1v0343700.1.three_prime_UTR.2;Parent=LotjaGi4g1v0343700.1
###
LjG1.1_chr4	PGSB	gene	72358079	72358276	.	-	.	ID=LotjaGi4g1v0343800_LC
###
LjG1.1_chr4	PGSB	gene	72373176	72374451	.	+	.	ID=LotjaGi4g1v0343900
LjG1.1_chr4	PGSB	five_prime_UTR	72373176	72373507	.	+	.	ID=LotjaGi4g1v0343900.1.five_prime_UTR.1;Parent=LotjaGi4g1v0343900.1
LjG1.1_chr4	PGSB	exon	72373176	72374451	.	+	.	ID=LotjaGi4g1v0343900.1.exon.1;Parent=LotjaGi4g1v0343900.1
LjG1.1_chr4	PGSB	CDS	72373508	72373915	.	+	0	ID=LotjaGi4g1v0343900.1.CDS.1;Parent=LotjaGi4g1v0343900.1
LjG1.1_chr4	PGSB	three_prime_UTR	72373916	72374451	.	+	.	ID=LotjaGi4g1v0343900.1.three_prime_UTR.2;Parent=LotjaGi4g1v0343900.1
###
LjG1.1_chr4	PGSB	gene	72376367	72386661	.	+	.	ID=LotjaGi4g1v0344000
LjG1.1_chr4	PGSB	exon	72376367	72376453	.	+	.	ID=LotjaGi4g1v0344000.1.exon.1;Parent=LotjaGi4g1v0344000.1
LjG1.1_chr4	PGSB	five_prime_UTR	72376367	72376453	.	+	.	ID=LotjaGi4g1v0344000.1.five_prime_UTR.1;Parent=LotjaGi4g1v0344000.1
LjG1.1_chr4	PGSB	five_prime_UTR	72376867	72376871	.	+	.	ID=LotjaGi4g1v0344000.1.five_prime_UTR.2;Parent=LotjaGi4g1v0344000.1
LjG1.1_chr4	PGSB	exon	72376867	72377017	.	+	.	ID=LotjaGi4g1v0344000.1.exon.2;Parent=LotjaGi4g1v0344000.1
LjG1.1_chr4	PGSB	CDS	72376872	72377017	.	+	0	ID=LotjaGi4g1v0344000.1.CDS.1;Parent=LotjaGi4g1v0344000.1
LjG1.1_chr4	PGSB	exon	72377447	72377549	.	+	.	ID=LotjaGi4g1v0344000.1.exon.3;Parent=LotjaGi4g1v0344000.1
LjG1.1_chr4	PGSB	CDS	72377447	72377549	.	+	1	ID=LotjaGi4g1v0344000.1.CDS.2;Parent=LotjaGi4g1v0344000.1
LjG1.1_chr4	PGSB	exon	72377916	72378101	.	+	.	ID=LotjaGi4g1v0344000.1.exon.4;Parent=LotjaGi4g1v0344000.1
LjG1.1_chr4	PGSB	CDS	72377916	72378101	.	+	0	ID=LotjaGi4g1v0344000.1.CDS.3;Parent=LotjaGi4g1v0344000.1
LjG1.1_chr4	PGSB	exon	72378211	72378258	.	+	.	ID=LotjaGi4g1v0344000.1.exon.5;Parent=LotjaGi4g1v0344000.1
LjG1.1_chr4	PGSB	CDS	72378211	72378258	.	+	0	ID=LotjaGi4g1v0344000.1.CDS.4;Parent=LotjaGi4g1v0344000.1
LjG1.1_chr4	PGSB	exon	72379134	72379337	.	+	.	ID=LotjaGi4g1v0344000.1.exon.6;Parent=LotjaGi4g1v0344000.1
LjG1.1_chr4	PGSB	CDS	72379134	72379337	.	+	0	ID=LotjaGi4g1v0344000.1.CDS.5;Parent=LotjaGi4g1v0344000.1
LjG1.1_chr4	PGSB	exon	72379851	72380042	.	+	.	ID=LotjaGi4g1v0344000.1.exon.7;Parent=LotjaGi4g1v0344000.1
LjG1.1_chr4	PGSB	CDS	72379851	72380042	.	+	0	ID=LotjaGi4g1v0344000.1.CDS.6;Parent=LotjaGi4g1v0344000.1
LjG1.1_chr4	PGSB	CDS	72386307	72386555	.	+	0	ID=LotjaGi4g1v0344000.1.CDS.7;Parent=LotjaGi4g1v0344000.1
LjG1.1_chr4	PGSB	exon	72386307	72386661	.	+	.	ID=LotjaGi4g1v0344000.1.exon.8;Parent=LotjaGi4g1v0344000.1
LjG1.1_chr4	PGSB	three_prime_UTR	72386556	72386661	.	+	.	ID=LotjaGi4g1v0344000.1.three_prime_UTR.3;Parent=LotjaGi4g1v0344000.1
###
LjG1.1_chr4	PGSB	gene	72395807	72402669	.	+	.	ID=LotjaGi4g1v0344100
LjG1.1_chr4	PGSB	five_prime_UTR	72395807	72398225	.	+	.	ID=LotjaGi4g1v0344100.1.five_prime_UTR.1;Parent=LotjaGi4g1v0344100.1
LjG1.1_chr4	PGSB	exon	72395807	72398365	.	+	.	ID=LotjaGi4g1v0344100.1.exon.1;Parent=LotjaGi4g1v0344100.1
LjG1.1_chr4	PGSB	CDS	72398226	72398365	.	+	0	ID=LotjaGi4g1v0344100.1.CDS.1;Parent=LotjaGi4g1v0344100.1
LjG1.1_chr4	PGSB	exon	72398891	72398990	.	+	.	ID=LotjaGi4g1v0344100.1.exon.2;Parent=LotjaGi4g1v0344100.1
LjG1.1_chr4	PGSB	CDS	72398891	72398990	.	+	1	ID=LotjaGi4g1v0344100.1.CDS.2;Parent=LotjaGi4g1v0344100.1
LjG1.1_chr4	PGSB	exon	72399446	72399631	.	+	.	ID=LotjaGi4g1v0344100.1.exon.3;Parent=LotjaGi4g1v0344100.1
LjG1.1_chr4	PGSB	CDS	72399446	72399631	.	+	0	ID=LotjaGi4g1v0344100.1.CDS.3;Parent=LotjaGi4g1v0344100.1
LjG1.1_chr4	PGSB	exon	72399749	72399796	.	+	.	ID=LotjaGi4g1v0344100.1.exon.4;Parent=LotjaGi4g1v0344100.1
LjG1.1_chr4	PGSB	CDS	72399749	72399796	.	+	0	ID=LotjaGi4g1v0344100.1.CDS.4;Parent=LotjaGi4g1v0344100.1
LjG1.1_chr4	PGSB	exon	72400661	72400828	.	+	.	ID=LotjaGi4g1v0344100.1.exon.5;Parent=LotjaGi4g1v0344100.1
LjG1.1_chr4	PGSB	CDS	72400661	72400828	.	+	0	ID=LotjaGi4g1v0344100.1.CDS.5;Parent=LotjaGi4g1v0344100.1
LjG1.1_chr4	PGSB	CDS	72401487	72401942	.	+	0	ID=LotjaGi4g1v0344100.1.CDS.6;Parent=LotjaGi4g1v0344100.1
LjG1.1_chr4	PGSB	exon	72401487	72402669	.	+	.	ID=LotjaGi4g1v0344100.1.exon.6;Parent=LotjaGi4g1v0344100.1
LjG1.1_chr4	PGSB	three_prime_UTR	72401943	72402669	.	+	.	ID=LotjaGi4g1v0344100.1.three_prime_UTR.2;Parent=LotjaGi4g1v0344100.1
###
LjG1.1_chr4	PGSB	gene	72404321	72410983	.	+	.	ID=LotjaGi4g1v0344200
LjG1.1_chr4	PGSB	exon	72404321	72406637	.	+	.	ID=LotjaGi4g1v0344200.1.exon.1;Parent=LotjaGi4g1v0344200.1
LjG1.1_chr4	PGSB	five_prime_UTR	72404321	72406637	.	+	.	ID=LotjaGi4g1v0344200.1.five_prime_UTR.1;Parent=LotjaGi4g1v0344200.1
LjG1.1_chr4	PGSB	five_prime_UTR	72407063	72407067	.	+	.	ID=LotjaGi4g1v0344200.1.five_prime_UTR.2;Parent=LotjaGi4g1v0344200.1
LjG1.1_chr4	PGSB	exon	72407063	72407207	.	+	.	ID=LotjaGi4g1v0344200.1.exon.2;Parent=LotjaGi4g1v0344200.1
LjG1.1_chr4	PGSB	CDS	72407068	72407207	.	+	0	ID=LotjaGi4g1v0344200.1.CDS.1;Parent=LotjaGi4g1v0344200.1
LjG1.1_chr4	PGSB	exon	72407734	72407833	.	+	.	ID=LotjaGi4g1v0344200.1.exon.3;Parent=LotjaGi4g1v0344200.1
LjG1.1_chr4	PGSB	CDS	72407734	72407833	.	+	1	ID=LotjaGi4g1v0344200.1.CDS.2;Parent=LotjaGi4g1v0344200.1
LjG1.1_chr4	PGSB	exon	72408301	72408486	.	+	.	ID=LotjaGi4g1v0344200.1.exon.4;Parent=LotjaGi4g1v0344200.1
LjG1.1_chr4	PGSB	CDS	72408301	72408486	.	+	0	ID=LotjaGi4g1v0344200.1.CDS.3;Parent=LotjaGi4g1v0344200.1
LjG1.1_chr4	PGSB	exon	72408603	72408650	.	+	.	ID=LotjaGi4g1v0344200.1.exon.5;Parent=LotjaGi4g1v0344200.1
LjG1.1_chr4	PGSB	CDS	72408603	72408650	.	+	0	ID=LotjaGi4g1v0344200.1.CDS.4;Parent=LotjaGi4g1v0344200.1
LjG1.1_chr4	PGSB	exon	72409341	72409511	.	+	.	ID=LotjaGi4g1v0344200.1.exon.6;Parent=LotjaGi4g1v0344200.1
LjG1.1_chr4	PGSB	CDS	72409341	72409511	.	+	0	ID=LotjaGi4g1v0344200.1.CDS.5;Parent=LotjaGi4g1v0344200.1
LjG1.1_chr4	PGSB	CDS	72410211	72410669	.	+	0	ID=LotjaGi4g1v0344200.1.CDS.6;Parent=LotjaGi4g1v0344200.1
LjG1.1_chr4	PGSB	exon	72410211	72410983	.	+	.	ID=LotjaGi4g1v0344200.1.exon.7;Parent=LotjaGi4g1v0344200.1
LjG1.1_chr4	PGSB	three_prime_UTR	72410670	72410983	.	+	.	ID=LotjaGi4g1v0344200.1.three_prime_UTR.3;Parent=LotjaGi4g1v0344200.1
###
LjG1.1_chr4	PGSB	gene	72419983	72427534	.	+	.	ID=LotjaGi4g1v0344300
LjG1.1_chr4	PGSB	exon	72419983	72420139	.	+	.	ID=LotjaGi4g1v0344300.1.exon.1;Parent=LotjaGi4g1v0344300.1
LjG1.1_chr4	PGSB	five_prime_UTR	72419983	72420139	.	+	.	ID=LotjaGi4g1v0344300.1.five_prime_UTR.1;Parent=LotjaGi4g1v0344300.1
LjG1.1_chr4	PGSB	five_prime_UTR	72420281	72420315	.	+	.	ID=LotjaGi4g1v0344300.1.five_prime_UTR.2;Parent=LotjaGi4g1v0344300.1
LjG1.1_chr4	PGSB	exon	72420281	72420455	.	+	.	ID=LotjaGi4g1v0344300.1.exon.2;Parent=LotjaGi4g1v0344300.1
LjG1.1_chr4	PGSB	CDS	72420316	72420455	.	+	0	ID=LotjaGi4g1v0344300.1.CDS.1;Parent=LotjaGi4g1v0344300.1
LjG1.1_chr4	PGSB	exon	72420551	72420650	.	+	.	ID=LotjaGi4g1v0344300.1.exon.3;Parent=LotjaGi4g1v0344300.1
LjG1.1_chr4	PGSB	CDS	72420551	72420650	.	+	1	ID=LotjaGi4g1v0344300.1.CDS.2;Parent=LotjaGi4g1v0344300.1
LjG1.1_chr4	PGSB	exon	72421466	72421651	.	+	.	ID=LotjaGi4g1v0344300.1.exon.4;Parent=LotjaGi4g1v0344300.1
LjG1.1_chr4	PGSB	CDS	72421466	72421651	.	+	0	ID=LotjaGi4g1v0344300.1.CDS.3;Parent=LotjaGi4g1v0344300.1
LjG1.1_chr4	PGSB	exon	72421751	72421798	.	+	.	ID=LotjaGi4g1v0344300.1.exon.5;Parent=LotjaGi4g1v0344300.1
LjG1.1_chr4	PGSB	CDS	72421751	72421798	.	+	0	ID=LotjaGi4g1v0344300.1.CDS.4;Parent=LotjaGi4g1v0344300.1
LjG1.1_chr4	PGSB	exon	72421878	72422081	.	+	.	ID=LotjaGi4g1v0344300.1.exon.6;Parent=LotjaGi4g1v0344300.1
LjG1.1_chr4	PGSB	CDS	72421878	72422081	.	+	0	ID=LotjaGi4g1v0344300.1.CDS.5;Parent=LotjaGi4g1v0344300.1
LjG1.1_chr4	PGSB	exon	72422171	72422248	.	+	.	ID=LotjaGi4g1v0344300.1.exon.7;Parent=LotjaGi4g1v0344300.1
LjG1.1_chr4	PGSB	CDS	72422171	72422248	.	+	0	ID=LotjaGi4g1v0344300.1.CDS.6;Parent=LotjaGi4g1v0344300.1
LjG1.1_chr4	PGSB	exon	72422426	72422515	.	+	.	ID=LotjaGi4g1v0344300.1.exon.8;Parent=LotjaGi4g1v0344300.1
LjG1.1_chr4	PGSB	CDS	72422426	72422515	.	+	0	ID=LotjaGi4g1v0344300.1.CDS.7;Parent=LotjaGi4g1v0344300.1
LjG1.1_chr4	PGSB	exon	72422592	72422672	.	+	.	ID=LotjaGi4g1v0344300.1.exon.9;Parent=LotjaGi4g1v0344300.1
LjG1.1_chr4	PGSB	CDS	72422592	72422672	.	+	0	ID=LotjaGi4g1v0344300.1.CDS.8;Parent=LotjaGi4g1v0344300.1
LjG1.1_chr4	PGSB	exon	72422807	72422869	.	+	.	ID=LotjaGi4g1v0344300.1.exon.10;Parent=LotjaGi4g1v0344300.1
LjG1.1_chr4	PGSB	CDS	72422807	72422869	.	+	0	ID=LotjaGi4g1v0344300.1.CDS.9;Parent=LotjaGi4g1v0344300.1
LjG1.1_chr4	PGSB	exon	72423271	72423306	.	+	.	ID=LotjaGi4g1v0344300.1.exon.11;Parent=LotjaGi4g1v0344300.1
LjG1.1_chr4	PGSB	CDS	72423271	72423306	.	+	0	ID=LotjaGi4g1v0344300.1.CDS.10;Parent=LotjaGi4g1v0344300.1
LjG1.1_chr4	PGSB	exon	72423387	72423473	.	+	.	ID=LotjaGi4g1v0344300.1.exon.12;Parent=LotjaGi4g1v0344300.1
LjG1.1_chr4	PGSB	CDS	72423387	72423473	.	+	0	ID=LotjaGi4g1v0344300.1.CDS.11;Parent=LotjaGi4g1v0344300.1
LjG1.1_chr4	PGSB	exon	72423550	72423699	.	+	.	ID=LotjaGi4g1v0344300.1.exon.13;Parent=LotjaGi4g1v0344300.1
LjG1.1_chr4	PGSB	CDS	72423550	72423699	.	+	0	ID=LotjaGi4g1v0344300.1.CDS.12;Parent=LotjaGi4g1v0344300.1
LjG1.1_chr4	PGSB	exon	72423794	72423849	.	+	.	ID=LotjaGi4g1v0344300.1.exon.14;Parent=LotjaGi4g1v0344300.1
LjG1.1_chr4	PGSB	CDS	72423794	72423849	.	+	0	ID=LotjaGi4g1v0344300.1.CDS.13;Parent=LotjaGi4g1v0344300.1
LjG1.1_chr4	PGSB	exon	72425059	72425179	.	+	.	ID=LotjaGi4g1v0344300.1.exon.15;Parent=LotjaGi4g1v0344300.1
LjG1.1_chr4	PGSB	CDS	72425059	72425179	.	+	1	ID=LotjaGi4g1v0344300.1.CDS.14;Parent=LotjaGi4g1v0344300.1
LjG1.1_chr4	PGSB	exon	72425280	72425438	.	+	.	ID=LotjaGi4g1v0344300.1.exon.16;Parent=LotjaGi4g1v0344300.1
LjG1.1_chr4	PGSB	CDS	72425280	72425438	.	+	0	ID=LotjaGi4g1v0344300.1.CDS.15;Parent=LotjaGi4g1v0344300.1
LjG1.1_chr4	PGSB	exon	72425569	72425712	.	+	.	ID=LotjaGi4g1v0344300.1.exon.17;Parent=LotjaGi4g1v0344300.1
LjG1.1_chr4	PGSB	CDS	72425569	72425712	.	+	0	ID=LotjaGi4g1v0344300.1.CDS.16;Parent=LotjaGi4g1v0344300.1
LjG1.1_chr4	PGSB	exon	72425905	72426123	.	+	.	ID=LotjaGi4g1v0344300.1.exon.18;Parent=LotjaGi4g1v0344300.1
LjG1.1_chr4	PGSB	CDS	72425905	72426123	.	+	0	ID=LotjaGi4g1v0344300.1.CDS.17;Parent=LotjaGi4g1v0344300.1
LjG1.1_chr4	PGSB	exon	72426216	72426383	.	+	.	ID=LotjaGi4g1v0344300.1.exon.19;Parent=LotjaGi4g1v0344300.1
LjG1.1_chr4	PGSB	CDS	72426216	72426383	.	+	0	ID=LotjaGi4g1v0344300.1.CDS.18;Parent=LotjaGi4g1v0344300.1
LjG1.1_chr4	PGSB	CDS	72426471	72426572	.	+	0	ID=LotjaGi4g1v0344300.1.CDS.19;Parent=LotjaGi4g1v0344300.1
LjG1.1_chr4	PGSB	exon	72426471	72427534	.	+	.	ID=LotjaGi4g1v0344300.1.exon.20;Parent=LotjaGi4g1v0344300.1
LjG1.1_chr4	PGSB	three_prime_UTR	72426573	72427534	.	+	.	ID=LotjaGi4g1v0344300.1.three_prime_UTR.3;Parent=LotjaGi4g1v0344300.1
###
LjG1.1_chr4	PGSB	gene	72430307	72432396	.	+	.	ID=LotjaGi4g1v0344400
LjG1.1_chr4	PGSB	five_prime_UTR	72430307	72430415	.	+	.	ID=LotjaGi4g1v0344400.1.five_prime_UTR.1;Parent=LotjaGi4g1v0344400.1
LjG1.1_chr4	PGSB	exon	72430307	72432396	.	+	.	ID=LotjaGi4g1v0344400.1.exon.1;Parent=LotjaGi4g1v0344400.1
LjG1.1_chr4	PGSB	CDS	72430416	72432227	.	+	0	ID=LotjaGi4g1v0344400.1.CDS.1;Parent=LotjaGi4g1v0344400.1
LjG1.1_chr4	PGSB	three_prime_UTR	72432228	72432396	.	+	.	ID=LotjaGi4g1v0344400.1.three_prime_UTR.2;Parent=LotjaGi4g1v0344400.1
###
LjG1.1_chr4	PGSB	gene	72432685	72444174	.	-	.	ID=LotjaGi4g1v0344500
LjG1.1_chr4	PGSB	exon	72432685	72433417	.	-	.	ID=LotjaGi4g1v0344500.1.exon.1;Parent=LotjaGi4g1v0344500.1
LjG1.1_chr4	PGSB	three_prime_UTR	72432685	72433417	.	-	.	ID=LotjaGi4g1v0344500.1.three_prime_UTR.1;Parent=LotjaGi4g1v0344500.1
LjG1.1_chr4	PGSB	three_prime_UTR	72433973	72435576	.	-	.	ID=LotjaGi4g1v0344500.1.three_prime_UTR.2;Parent=LotjaGi4g1v0344500.1
LjG1.1_chr4	PGSB	exon	72433973	72435795	.	-	.	ID=LotjaGi4g1v0344500.1.exon.2;Parent=LotjaGi4g1v0344500.1
LjG1.1_chr4	PGSB	CDS	72435577	72435795	.	-	0	ID=LotjaGi4g1v0344500.1.CDS.1;Parent=LotjaGi4g1v0344500.1
LjG1.1_chr4	PGSB	exon	72436340	72436497	.	-	.	ID=LotjaGi4g1v0344500.1.exon.3;Parent=LotjaGi4g1v0344500.1
LjG1.1_chr4	PGSB	CDS	72436340	72436497	.	-	2	ID=LotjaGi4g1v0344500.1.CDS.2;Parent=LotjaGi4g1v0344500.1
LjG1.1_chr4	PGSB	exon	72436590	72436750	.	-	.	ID=LotjaGi4g1v0344500.1.exon.4;Parent=LotjaGi4g1v0344500.1
LjG1.1_chr4	PGSB	CDS	72436590	72436750	.	-	1	ID=LotjaGi4g1v0344500.1.CDS.3;Parent=LotjaGi4g1v0344500.1
LjG1.1_chr4	PGSB	exon	72436900	72437057	.	-	.	ID=LotjaGi4g1v0344500.1.exon.5;Parent=LotjaGi4g1v0344500.1
LjG1.1_chr4	PGSB	CDS	72436900	72437057	.	-	0	ID=LotjaGi4g1v0344500.1.CDS.4;Parent=LotjaGi4g1v0344500.1
LjG1.1_chr4	PGSB	exon	72437233	72438998	.	-	.	ID=LotjaGi4g1v0344500.1.exon.6;Parent=LotjaGi4g1v0344500.1
LjG1.1_chr4	PGSB	CDS	72437233	72438998	.	-	2	ID=LotjaGi4g1v0344500.1.CDS.5;Parent=LotjaGi4g1v0344500.1
LjG1.1_chr4	PGSB	exon	72439117	72439562	.	-	.	ID=LotjaGi4g1v0344500.1.exon.7;Parent=LotjaGi4g1v0344500.1
LjG1.1_chr4	PGSB	CDS	72439117	72439562	.	-	1	ID=LotjaGi4g1v0344500.1.CDS.6;Parent=LotjaGi4g1v0344500.1
LjG1.1_chr4	PGSB	exon	72439760	72440994	.	-	.	ID=LotjaGi4g1v0344500.1.exon.8;Parent=LotjaGi4g1v0344500.1
LjG1.1_chr4	PGSB	CDS	72439760	72440994	.	-	0	ID=LotjaGi4g1v0344500.1.CDS.7;Parent=LotjaGi4g1v0344500.1
LjG1.1_chr4	PGSB	exon	72441089	72441487	.	-	.	ID=LotjaGi4g1v0344500.1.exon.9;Parent=LotjaGi4g1v0344500.1
LjG1.1_chr4	PGSB	CDS	72441089	72441487	.	-	0	ID=LotjaGi4g1v0344500.1.CDS.8;Parent=LotjaGi4g1v0344500.1
LjG1.1_chr4	PGSB	exon	72441615	72441733	.	-	.	ID=LotjaGi4g1v0344500.1.exon.10;Parent=LotjaGi4g1v0344500.1
LjG1.1_chr4	PGSB	CDS	72441615	72441733	.	-	2	ID=LotjaGi4g1v0344500.1.CDS.9;Parent=LotjaGi4g1v0344500.1
LjG1.1_chr4	PGSB	exon	72441834	72441909	.	-	.	ID=LotjaGi4g1v0344500.1.exon.11;Parent=LotjaGi4g1v0344500.1
LjG1.1_chr4	PGSB	CDS	72441834	72441909	.	-	0	ID=LotjaGi4g1v0344500.1.CDS.10;Parent=LotjaGi4g1v0344500.1
LjG1.1_chr4	PGSB	CDS	72443542	72443625	.	-	0	ID=LotjaGi4g1v0344500.1.CDS.11;Parent=LotjaGi4g1v0344500.1
LjG1.1_chr4	PGSB	exon	72443542	72444174	.	-	.	ID=LotjaGi4g1v0344500.1.exon.12;Parent=LotjaGi4g1v0344500.1
LjG1.1_chr4	PGSB	five_prime_UTR	72443626	72444174	.	-	.	ID=LotjaGi4g1v0344500.1.five_prime_UTR.3;Parent=LotjaGi4g1v0344500.1
###
LjG1.1_chr4	PGSB	gene	72447489	72465372	.	+	.	ID=LotjaGi4g1v0344600
LjG1.1_chr4	PGSB	exon	72447489	72447809	.	+	.	ID=LotjaGi4g1v0344600.1.exon.1;Parent=LotjaGi4g1v0344600.1
LjG1.1_chr4	PGSB	five_prime_UTR	72447489	72447809	.	+	.	ID=LotjaGi4g1v0344600.1.five_prime_UTR.1;Parent=LotjaGi4g1v0344600.1
LjG1.1_chr4	PGSB	five_prime_UTR	72448061	72448186	.	+	.	ID=LotjaGi4g1v0344600.1.five_prime_UTR.2;Parent=LotjaGi4g1v0344600.1
LjG1.1_chr4	PGSB	exon	72448061	72448311	.	+	.	ID=LotjaGi4g1v0344600.1.exon.2;Parent=LotjaGi4g1v0344600.1
LjG1.1_chr4	PGSB	CDS	72448187	72448311	.	+	0	ID=LotjaGi4g1v0344600.1.CDS.1;Parent=LotjaGi4g1v0344600.1
LjG1.1_chr4	PGSB	exon	72448436	72448523	.	+	.	ID=LotjaGi4g1v0344600.1.exon.3;Parent=LotjaGi4g1v0344600.1
LjG1.1_chr4	PGSB	CDS	72448436	72448523	.	+	1	ID=LotjaGi4g1v0344600.1.CDS.2;Parent=LotjaGi4g1v0344600.1
LjG1.1_chr4	PGSB	exon	72449014	72449193	.	+	.	ID=LotjaGi4g1v0344600.1.exon.4;Parent=LotjaGi4g1v0344600.1
LjG1.1_chr4	PGSB	CDS	72449014	72449193	.	+	0	ID=LotjaGi4g1v0344600.1.CDS.3;Parent=LotjaGi4g1v0344600.1
LjG1.1_chr4	PGSB	exon	72449600	72449734	.	+	.	ID=LotjaGi4g1v0344600.1.exon.5;Parent=LotjaGi4g1v0344600.1
LjG1.1_chr4	PGSB	CDS	72449600	72449734	.	+	0	ID=LotjaGi4g1v0344600.1.CDS.4;Parent=LotjaGi4g1v0344600.1
LjG1.1_chr4	PGSB	exon	72449821	72449880	.	+	.	ID=LotjaGi4g1v0344600.1.exon.6;Parent=LotjaGi4g1v0344600.1
LjG1.1_chr4	PGSB	CDS	72449821	72449880	.	+	0	ID=LotjaGi4g1v0344600.1.CDS.5;Parent=LotjaGi4g1v0344600.1
LjG1.1_chr4	PGSB	exon	72450139	72450228	.	+	.	ID=LotjaGi4g1v0344600.1.exon.7;Parent=LotjaGi4g1v0344600.1
LjG1.1_chr4	PGSB	CDS	72450139	72450228	.	+	0	ID=LotjaGi4g1v0344600.1.CDS.6;Parent=LotjaGi4g1v0344600.1
LjG1.1_chr4	PGSB	exon	72450383	72450487	.	+	.	ID=LotjaGi4g1v0344600.1.exon.8;Parent=LotjaGi4g1v0344600.1
LjG1.1_chr4	PGSB	CDS	72450383	72450487	.	+	0	ID=LotjaGi4g1v0344600.1.CDS.7;Parent=LotjaGi4g1v0344600.1
LjG1.1_chr4	PGSB	exon	72451696	72451840	.	+	.	ID=LotjaGi4g1v0344600.1.exon.9;Parent=LotjaGi4g1v0344600.1
LjG1.1_chr4	PGSB	CDS	72451696	72451840	.	+	0	ID=LotjaGi4g1v0344600.1.CDS.8;Parent=LotjaGi4g1v0344600.1
LjG1.1_chr4	PGSB	exon	72451923	72452096	.	+	.	ID=LotjaGi4g1v0344600.1.exon.10;Parent=LotjaGi4g1v0344600.1
LjG1.1_chr4	PGSB	CDS	72451923	72452096	.	+	2	ID=LotjaGi4g1v0344600.1.CDS.9;Parent=LotjaGi4g1v0344600.1
LjG1.1_chr4	PGSB	exon	72452389	72452452	.	+	.	ID=LotjaGi4g1v0344600.1.exon.11;Parent=LotjaGi4g1v0344600.1
LjG1.1_chr4	PGSB	CDS	72452389	72452452	.	+	2	ID=LotjaGi4g1v0344600.1.CDS.10;Parent=LotjaGi4g1v0344600.1
LjG1.1_chr4	PGSB	exon	72452582	72452651	.	+	.	ID=LotjaGi4g1v0344600.1.exon.12;Parent=LotjaGi4g1v0344600.1
LjG1.1_chr4	PGSB	CDS	72452582	72452651	.	+	1	ID=LotjaGi4g1v0344600.1.CDS.11;Parent=LotjaGi4g1v0344600.1
LjG1.1_chr4	PGSB	exon	72453581	72453695	.	+	.	ID=LotjaGi4g1v0344600.1.exon.13;Parent=LotjaGi4g1v0344600.1
LjG1.1_chr4	PGSB	CDS	72453581	72453695	.	+	0	ID=LotjaGi4g1v0344600.1.CDS.12;Parent=LotjaGi4g1v0344600.1
LjG1.1_chr4	PGSB	CDS	72454287	72454378	.	+	2	ID=LotjaGi4g1v0344600.1.CDS.13;Parent=LotjaGi4g1v0344600.1
LjG1.1_chr4	PGSB	exon	72454287	72465372	.	+	.	ID=LotjaGi4g1v0344600.1.exon.14;Parent=LotjaGi4g1v0344600.1
LjG1.1_chr4	PGSB	three_prime_UTR	72454379	72465372	.	+	.	ID=LotjaGi4g1v0344600.1.three_prime_UTR.3;Parent=LotjaGi4g1v0344600.1
LjG1.1_chr4	PGSB	exon	72448187	72448311	.	+	.	ID=LotjaGi4g1v0344600.4.exon.1;Parent=LotjaGi4g1v0344600.4
LjG1.1_chr4	PGSB	CDS	72448187	72448311	.	+	0	ID=LotjaGi4g1v0344600.4.CDS.1;Parent=LotjaGi4g1v0344600.4
LjG1.1_chr4	PGSB	exon	72448436	72448523	.	+	.	ID=LotjaGi4g1v0344600.4.exon.2;Parent=LotjaGi4g1v0344600.4
LjG1.1_chr4	PGSB	CDS	72448436	72448523	.	+	1	ID=LotjaGi4g1v0344600.4.CDS.2;Parent=LotjaGi4g1v0344600.4
LjG1.1_chr4	PGSB	exon	72449014	72449193	.	+	.	ID=LotjaGi4g1v0344600.4.exon.3;Parent=LotjaGi4g1v0344600.4
LjG1.1_chr4	PGSB	CDS	72449014	72449193	.	+	0	ID=LotjaGi4g1v0344600.4.CDS.3;Parent=LotjaGi4g1v0344600.4
LjG1.1_chr4	PGSB	exon	72449600	72449734	.	+	.	ID=LotjaGi4g1v0344600.4.exon.4;Parent=LotjaGi4g1v0344600.4
LjG1.1_chr4	PGSB	CDS	72449600	72449734	.	+	0	ID=LotjaGi4g1v0344600.4.CDS.4;Parent=LotjaGi4g1v0344600.4
LjG1.1_chr4	PGSB	exon	72449821	72449880	.	+	.	ID=LotjaGi4g1v0344600.4.exon.5;Parent=LotjaGi4g1v0344600.4
LjG1.1_chr4	PGSB	CDS	72449821	72449880	.	+	0	ID=LotjaGi4g1v0344600.4.CDS.5;Parent=LotjaGi4g1v0344600.4
LjG1.1_chr4	PGSB	exon	72450139	72450228	.	+	.	ID=LotjaGi4g1v0344600.4.exon.6;Parent=LotjaGi4g1v0344600.4
LjG1.1_chr4	PGSB	CDS	72450139	72450228	.	+	0	ID=LotjaGi4g1v0344600.4.CDS.6;Parent=LotjaGi4g1v0344600.4
LjG1.1_chr4	PGSB	exon	72450383	72450487	.	+	.	ID=LotjaGi4g1v0344600.4.exon.7;Parent=LotjaGi4g1v0344600.4
LjG1.1_chr4	PGSB	CDS	72450383	72450487	.	+	0	ID=LotjaGi4g1v0344600.4.CDS.7;Parent=LotjaGi4g1v0344600.4
LjG1.1_chr4	PGSB	exon	72451696	72451840	.	+	.	ID=LotjaGi4g1v0344600.4.exon.8;Parent=LotjaGi4g1v0344600.4
LjG1.1_chr4	PGSB	CDS	72451696	72451840	.	+	0	ID=LotjaGi4g1v0344600.4.CDS.8;Parent=LotjaGi4g1v0344600.4
LjG1.1_chr4	PGSB	exon	72451923	72452096	.	+	.	ID=LotjaGi4g1v0344600.4.exon.9;Parent=LotjaGi4g1v0344600.4
LjG1.1_chr4	PGSB	CDS	72451923	72452096	.	+	2	ID=LotjaGi4g1v0344600.4.CDS.9;Parent=LotjaGi4g1v0344600.4
LjG1.1_chr4	PGSB	exon	72452389	72452452	.	+	.	ID=LotjaGi4g1v0344600.4.exon.10;Parent=LotjaGi4g1v0344600.4
LjG1.1_chr4	PGSB	CDS	72452389	72452452	.	+	2	ID=LotjaGi4g1v0344600.4.CDS.10;Parent=LotjaGi4g1v0344600.4
LjG1.1_chr4	PGSB	exon	72452582	72452651	.	+	.	ID=LotjaGi4g1v0344600.4.exon.11;Parent=LotjaGi4g1v0344600.4
LjG1.1_chr4	PGSB	CDS	72452582	72452651	.	+	1	ID=LotjaGi4g1v0344600.4.CDS.11;Parent=LotjaGi4g1v0344600.4
LjG1.1_chr4	PGSB	exon	72453581	72453695	.	+	.	ID=LotjaGi4g1v0344600.4.exon.12;Parent=LotjaGi4g1v0344600.4
LjG1.1_chr4	PGSB	CDS	72453581	72453695	.	+	0	ID=LotjaGi4g1v0344600.4.CDS.12;Parent=LotjaGi4g1v0344600.4
LjG1.1_chr4	PGSB	CDS	72454287	72454378	.	+	2	ID=LotjaGi4g1v0344600.4.CDS.13;Parent=LotjaGi4g1v0344600.4
LjG1.1_chr4	PGSB	exon	72454287	72454391	.	+	.	ID=LotjaGi4g1v0344600.4.exon.13;Parent=LotjaGi4g1v0344600.4
###
LjG1.1_chr4	PGSB	gene	72447489	72469053	.	-	.	ID=LotjaGi4g1v0344700
LjG1.1_chr4	PGSB	exon	72447489	72456000	.	-	.	ID=LotjaGi4g1v0344700.1.exon.1;Parent=LotjaGi4g1v0344700.1
LjG1.1_chr4	PGSB	three_prime_UTR	72447489	72456000	.	-	.	ID=LotjaGi4g1v0344700.1.three_prime_UTR.1;Parent=LotjaGi4g1v0344700.1
LjG1.1_chr4	PGSB	exon	72457031	72457321	.	-	.	ID=LotjaGi4g1v0344700.1.exon.2;Parent=LotjaGi4g1v0344700.1
LjG1.1_chr4	PGSB	three_prime_UTR	72457031	72457321	.	-	.	ID=LotjaGi4g1v0344700.1.three_prime_UTR.2;Parent=LotjaGi4g1v0344700.1
LjG1.1_chr4	PGSB	three_prime_UTR	72457849	72458169	.	-	.	ID=LotjaGi4g1v0344700.1.three_prime_UTR.3;Parent=LotjaGi4g1v0344700.1
LjG1.1_chr4	PGSB	exon	72457849	72458319	.	-	.	ID=LotjaGi4g1v0344700.1.exon.3;Parent=LotjaGi4g1v0344700.1
LjG1.1_chr4	PGSB	CDS	72458170	72458319	.	-	0	ID=LotjaGi4g1v0344700.1.CDS.1;Parent=LotjaGi4g1v0344700.1
LjG1.1_chr4	PGSB	exon	72458582	72458743	.	-	.	ID=LotjaGi4g1v0344700.1.exon.4;Parent=LotjaGi4g1v0344700.1
LjG1.1_chr4	PGSB	CDS	72458582	72458743	.	-	0	ID=LotjaGi4g1v0344700.1.CDS.2;Parent=LotjaGi4g1v0344700.1
LjG1.1_chr4	PGSB	exon	72459049	72459273	.	-	.	ID=LotjaGi4g1v0344700.1.exon.5;Parent=LotjaGi4g1v0344700.1
LjG1.1_chr4	PGSB	CDS	72459049	72459273	.	-	0	ID=LotjaGi4g1v0344700.1.CDS.3;Parent=LotjaGi4g1v0344700.1
LjG1.1_chr4	PGSB	exon	72459857	72460139	.	-	.	ID=LotjaGi4g1v0344700.1.exon.6;Parent=LotjaGi4g1v0344700.1
LjG1.1_chr4	PGSB	CDS	72459857	72460139	.	-	1	ID=LotjaGi4g1v0344700.1.CDS.4;Parent=LotjaGi4g1v0344700.1
LjG1.1_chr4	PGSB	exon	72460442	72460620	.	-	.	ID=LotjaGi4g1v0344700.1.exon.7;Parent=LotjaGi4g1v0344700.1
LjG1.1_chr4	PGSB	CDS	72460442	72460620	.	-	0	ID=LotjaGi4g1v0344700.1.CDS.5;Parent=LotjaGi4g1v0344700.1
LjG1.1_chr4	PGSB	exon	72460708	72460995	.	-	.	ID=LotjaGi4g1v0344700.1.exon.8;Parent=LotjaGi4g1v0344700.1
LjG1.1_chr4	PGSB	CDS	72460708	72460995	.	-	0	ID=LotjaGi4g1v0344700.1.CDS.6;Parent=LotjaGi4g1v0344700.1
LjG1.1_chr4	PGSB	exon	72462569	72462619	.	-	.	ID=LotjaGi4g1v0344700.1.exon.9;Parent=LotjaGi4g1v0344700.1
LjG1.1_chr4	PGSB	CDS	72462569	72462619	.	-	0	ID=LotjaGi4g1v0344700.1.CDS.7;Parent=LotjaGi4g1v0344700.1
LjG1.1_chr4	PGSB	exon	72462738	72462937	.	-	.	ID=LotjaGi4g1v0344700.1.exon.10;Parent=LotjaGi4g1v0344700.1
LjG1.1_chr4	PGSB	CDS	72462738	72462937	.	-	2	ID=LotjaGi4g1v0344700.1.CDS.8;Parent=LotjaGi4g1v0344700.1
LjG1.1_chr4	PGSB	exon	72463151	72463228	.	-	.	ID=LotjaGi4g1v0344700.1.exon.11;Parent=LotjaGi4g1v0344700.1
LjG1.1_chr4	PGSB	CDS	72463151	72463228	.	-	2	ID=LotjaGi4g1v0344700.1.CDS.9;Parent=LotjaGi4g1v0344700.1
LjG1.1_chr4	PGSB	exon	72464992	72465370	.	-	.	ID=LotjaGi4g1v0344700.1.exon.12;Parent=LotjaGi4g1v0344700.1
LjG1.1_chr4	PGSB	CDS	72464992	72465370	.	-	0	ID=LotjaGi4g1v0344700.1.CDS.10;Parent=LotjaGi4g1v0344700.1
LjG1.1_chr4	PGSB	exon	72465452	72465705	.	-	.	ID=LotjaGi4g1v0344700.1.exon.13;Parent=LotjaGi4g1v0344700.1
LjG1.1_chr4	PGSB	CDS	72465452	72465705	.	-	2	ID=LotjaGi4g1v0344700.1.CDS.11;Parent=LotjaGi4g1v0344700.1
LjG1.1_chr4	PGSB	exon	72466002	72466191	.	-	.	ID=LotjaGi4g1v0344700.1.exon.14;Parent=LotjaGi4g1v0344700.1
LjG1.1_chr4	PGSB	CDS	72466002	72466191	.	-	0	ID=LotjaGi4g1v0344700.1.CDS.12;Parent=LotjaGi4g1v0344700.1
LjG1.1_chr4	PGSB	exon	72466388	72466465	.	-	.	ID=LotjaGi4g1v0344700.1.exon.15;Parent=LotjaGi4g1v0344700.1
LjG1.1_chr4	PGSB	CDS	72466388	72466465	.	-	0	ID=LotjaGi4g1v0344700.1.CDS.13;Parent=LotjaGi4g1v0344700.1
LjG1.1_chr4	PGSB	exon	72466560	72466622	.	-	.	ID=LotjaGi4g1v0344700.1.exon.16;Parent=LotjaGi4g1v0344700.1
LjG1.1_chr4	PGSB	CDS	72466560	72466622	.	-	0	ID=LotjaGi4g1v0344700.1.CDS.14;Parent=LotjaGi4g1v0344700.1
LjG1.1_chr4	PGSB	exon	72466876	72466974	.	-	.	ID=LotjaGi4g1v0344700.1.exon.17;Parent=LotjaGi4g1v0344700.1
LjG1.1_chr4	PGSB	CDS	72466876	72466974	.	-	0	ID=LotjaGi4g1v0344700.1.CDS.15;Parent=LotjaGi4g1v0344700.1
LjG1.1_chr4	PGSB	CDS	72467250	72467381	.	-	0	ID=LotjaGi4g1v0344700.1.CDS.16;Parent=LotjaGi4g1v0344700.1
LjG1.1_chr4	PGSB	exon	72467250	72467400	.	-	.	ID=LotjaGi4g1v0344700.1.exon.18;Parent=LotjaGi4g1v0344700.1
LjG1.1_chr4	PGSB	five_prime_UTR	72467382	72467400	.	-	.	ID=LotjaGi4g1v0344700.1.five_prime_UTR.4;Parent=LotjaGi4g1v0344700.1
LjG1.1_chr4	PGSB	exon	72467546	72467608	.	-	.	ID=LotjaGi4g1v0344700.1.exon.19;Parent=LotjaGi4g1v0344700.1
LjG1.1_chr4	PGSB	five_prime_UTR	72467546	72467608	.	-	.	ID=LotjaGi4g1v0344700.1.five_prime_UTR.5;Parent=LotjaGi4g1v0344700.1
LjG1.1_chr4	PGSB	exon	72468855	72469053	.	-	.	ID=LotjaGi4g1v0344700.1.exon.20;Parent=LotjaGi4g1v0344700.1
LjG1.1_chr4	PGSB	five_prime_UTR	72468855	72469053	.	-	.	ID=LotjaGi4g1v0344700.1.five_prime_UTR.6;Parent=LotjaGi4g1v0344700.1
LjG1.1_chr4	PGSB	three_prime_UTR	72455455	72455835	.	-	.	ID=LotjaGi4g1v0344700.2.three_prime_UTR.1;Parent=LotjaGi4g1v0344700.2
LjG1.1_chr4	PGSB	exon	72455455	72456000	.	-	.	ID=LotjaGi4g1v0344700.2.exon.1;Parent=LotjaGi4g1v0344700.2
LjG1.1_chr4	PGSB	CDS	72455836	72456000	.	-	0	ID=LotjaGi4g1v0344700.2.CDS.1;Parent=LotjaGi4g1v0344700.2
LjG1.1_chr4	PGSB	exon	72457031	72457321	.	-	.	ID=LotjaGi4g1v0344700.2.exon.2;Parent=LotjaGi4g1v0344700.2
LjG1.1_chr4	PGSB	CDS	72457031	72457321	.	-	0	ID=LotjaGi4g1v0344700.2.CDS.2;Parent=LotjaGi4g1v0344700.2
LjG1.1_chr4	PGSB	exon	72457849	72458070	.	-	.	ID=LotjaGi4g1v0344700.2.exon.3;Parent=LotjaGi4g1v0344700.2
LjG1.1_chr4	PGSB	CDS	72457849	72458070	.	-	0	ID=LotjaGi4g1v0344700.2.CDS.3;Parent=LotjaGi4g1v0344700.2
LjG1.1_chr4	PGSB	exon	72458176	72458319	.	-	.	ID=LotjaGi4g1v0344700.2.exon.4;Parent=LotjaGi4g1v0344700.2
LjG1.1_chr4	PGSB	CDS	72458176	72458319	.	-	0	ID=LotjaGi4g1v0344700.2.CDS.4;Parent=LotjaGi4g1v0344700.2
LjG1.1_chr4	PGSB	exon	72458582	72458743	.	-	.	ID=LotjaGi4g1v0344700.2.exon.5;Parent=LotjaGi4g1v0344700.2
LjG1.1_chr4	PGSB	CDS	72458582	72458743	.	-	0	ID=LotjaGi4g1v0344700.2.CDS.5;Parent=LotjaGi4g1v0344700.2
LjG1.1_chr4	PGSB	exon	72459049	72459273	.	-	.	ID=LotjaGi4g1v0344700.2.exon.6;Parent=LotjaGi4g1v0344700.2
LjG1.1_chr4	PGSB	CDS	72459049	72459273	.	-	0	ID=LotjaGi4g1v0344700.2.CDS.6;Parent=LotjaGi4g1v0344700.2
LjG1.1_chr4	PGSB	exon	72459857	72460139	.	-	.	ID=LotjaGi4g1v0344700.2.exon.7;Parent=LotjaGi4g1v0344700.2
LjG1.1_chr4	PGSB	CDS	72459857	72460139	.	-	1	ID=LotjaGi4g1v0344700.2.CDS.7;Parent=LotjaGi4g1v0344700.2
LjG1.1_chr4	PGSB	exon	72460442	72460620	.	-	.	ID=LotjaGi4g1v0344700.2.exon.8;Parent=LotjaGi4g1v0344700.2
LjG1.1_chr4	PGSB	CDS	72460442	72460620	.	-	0	ID=LotjaGi4g1v0344700.2.CDS.8;Parent=LotjaGi4g1v0344700.2
LjG1.1_chr4	PGSB	exon	72460708	72460995	.	-	.	ID=LotjaGi4g1v0344700.2.exon.9;Parent=LotjaGi4g1v0344700.2
LjG1.1_chr4	PGSB	CDS	72460708	72460995	.	-	0	ID=LotjaGi4g1v0344700.2.CDS.9;Parent=LotjaGi4g1v0344700.2
LjG1.1_chr4	PGSB	exon	72462569	72462619	.	-	.	ID=LotjaGi4g1v0344700.2.exon.10;Parent=LotjaGi4g1v0344700.2
LjG1.1_chr4	PGSB	CDS	72462569	72462619	.	-	0	ID=LotjaGi4g1v0344700.2.CDS.10;Parent=LotjaGi4g1v0344700.2
LjG1.1_chr4	PGSB	exon	72462738	72462937	.	-	.	ID=LotjaGi4g1v0344700.2.exon.11;Parent=LotjaGi4g1v0344700.2
LjG1.1_chr4	PGSB	CDS	72462738	72462937	.	-	2	ID=LotjaGi4g1v0344700.2.CDS.11;Parent=LotjaGi4g1v0344700.2
LjG1.1_chr4	PGSB	exon	72463151	72463228	.	-	.	ID=LotjaGi4g1v0344700.2.exon.12;Parent=LotjaGi4g1v0344700.2
LjG1.1_chr4	PGSB	CDS	72463151	72463228	.	-	2	ID=LotjaGi4g1v0344700.2.CDS.12;Parent=LotjaGi4g1v0344700.2
LjG1.1_chr4	PGSB	exon	72464992	72465370	.	-	.	ID=LotjaGi4g1v0344700.2.exon.13;Parent=LotjaGi4g1v0344700.2
LjG1.1_chr4	PGSB	CDS	72464992	72465370	.	-	0	ID=LotjaGi4g1v0344700.2.CDS.13;Parent=LotjaGi4g1v0344700.2
LjG1.1_chr4	PGSB	exon	72465452	72465705	.	-	.	ID=LotjaGi4g1v0344700.2.exon.14;Parent=LotjaGi4g1v0344700.2
LjG1.1_chr4	PGSB	CDS	72465452	72465705	.	-	2	ID=LotjaGi4g1v0344700.2.CDS.14;Parent=LotjaGi4g1v0344700.2
LjG1.1_chr4	PGSB	exon	72466002	72466191	.	-	.	ID=LotjaGi4g1v0344700.2.exon.15;Parent=LotjaGi4g1v0344700.2
LjG1.1_chr4	PGSB	CDS	72466002	72466191	.	-	0	ID=LotjaGi4g1v0344700.2.CDS.15;Parent=LotjaGi4g1v0344700.2
LjG1.1_chr4	PGSB	exon	72466388	72466465	.	-	.	ID=LotjaGi4g1v0344700.2.exon.16;Parent=LotjaGi4g1v0344700.2
LjG1.1_chr4	PGSB	CDS	72466388	72466465	.	-	0	ID=LotjaGi4g1v0344700.2.CDS.16;Parent=LotjaGi4g1v0344700.2
LjG1.1_chr4	PGSB	exon	72466560	72466622	.	-	.	ID=LotjaGi4g1v0344700.2.exon.17;Parent=LotjaGi4g1v0344700.2
LjG1.1_chr4	PGSB	CDS	72466560	72466622	.	-	0	ID=LotjaGi4g1v0344700.2.CDS.17;Parent=LotjaGi4g1v0344700.2
LjG1.1_chr4	PGSB	exon	72466876	72466974	.	-	.	ID=LotjaGi4g1v0344700.2.exon.18;Parent=LotjaGi4g1v0344700.2
LjG1.1_chr4	PGSB	CDS	72466876	72466974	.	-	0	ID=LotjaGi4g1v0344700.2.CDS.18;Parent=LotjaGi4g1v0344700.2
LjG1.1_chr4	PGSB	CDS	72467250	72467381	.	-	0	ID=LotjaGi4g1v0344700.2.CDS.19;Parent=LotjaGi4g1v0344700.2
LjG1.1_chr4	PGSB	exon	72467250	72467400	.	-	.	ID=LotjaGi4g1v0344700.2.exon.19;Parent=LotjaGi4g1v0344700.2
LjG1.1_chr4	PGSB	five_prime_UTR	72467382	72467400	.	-	.	ID=LotjaGi4g1v0344700.2.five_prime_UTR.2;Parent=LotjaGi4g1v0344700.2
LjG1.1_chr4	PGSB	exon	72467546	72467608	.	-	.	ID=LotjaGi4g1v0344700.2.exon.20;Parent=LotjaGi4g1v0344700.2
LjG1.1_chr4	PGSB	five_prime_UTR	72467546	72467608	.	-	.	ID=LotjaGi4g1v0344700.2.five_prime_UTR.3;Parent=LotjaGi4g1v0344700.2
LjG1.1_chr4	PGSB	exon	72468855	72468976	.	-	.	ID=LotjaGi4g1v0344700.2.exon.21;Parent=LotjaGi4g1v0344700.2
LjG1.1_chr4	PGSB	five_prime_UTR	72468855	72468976	.	-	.	ID=LotjaGi4g1v0344700.2.five_prime_UTR.4;Parent=LotjaGi4g1v0344700.2
###
LjG1.1_chr4	PGSB	gene	72475431	72480994	.	+	.	ID=LotjaGi4g1v0344800
LjG1.1_chr4	PGSB	five_prime_UTR	72475431	72475749	.	+	.	ID=LotjaGi4g1v0344800.1.five_prime_UTR.1;Parent=LotjaGi4g1v0344800.1
LjG1.1_chr4	PGSB	exon	72475431	72475831	.	+	.	ID=LotjaGi4g1v0344800.1.exon.1;Parent=LotjaGi4g1v0344800.1
LjG1.1_chr4	PGSB	CDS	72475750	72475831	.	+	0	ID=LotjaGi4g1v0344800.1.CDS.1;Parent=LotjaGi4g1v0344800.1
LjG1.1_chr4	PGSB	exon	72475986	72476131	.	+	.	ID=LotjaGi4g1v0344800.1.exon.2;Parent=LotjaGi4g1v0344800.1
LjG1.1_chr4	PGSB	CDS	72475986	72476131	.	+	2	ID=LotjaGi4g1v0344800.1.CDS.2;Parent=LotjaGi4g1v0344800.1
LjG1.1_chr4	PGSB	exon	72476417	72476479	.	+	.	ID=LotjaGi4g1v0344800.1.exon.3;Parent=LotjaGi4g1v0344800.1
LjG1.1_chr4	PGSB	CDS	72476417	72476479	.	+	0	ID=LotjaGi4g1v0344800.1.CDS.3;Parent=LotjaGi4g1v0344800.1
LjG1.1_chr4	PGSB	exon	72476687	72476806	.	+	.	ID=LotjaGi4g1v0344800.1.exon.4;Parent=LotjaGi4g1v0344800.1
LjG1.1_chr4	PGSB	CDS	72476687	72476806	.	+	0	ID=LotjaGi4g1v0344800.1.CDS.4;Parent=LotjaGi4g1v0344800.1
LjG1.1_chr4	PGSB	exon	72476927	72477241	.	+	.	ID=LotjaGi4g1v0344800.1.exon.5;Parent=LotjaGi4g1v0344800.1
LjG1.1_chr4	PGSB	CDS	72476927	72477241	.	+	0	ID=LotjaGi4g1v0344800.1.CDS.5;Parent=LotjaGi4g1v0344800.1
LjG1.1_chr4	PGSB	exon	72477319	72477657	.	+	.	ID=LotjaGi4g1v0344800.1.exon.6;Parent=LotjaGi4g1v0344800.1
LjG1.1_chr4	PGSB	CDS	72477319	72477657	.	+	0	ID=LotjaGi4g1v0344800.1.CDS.6;Parent=LotjaGi4g1v0344800.1
LjG1.1_chr4	PGSB	CDS	72479388	72479792	.	+	0	ID=LotjaGi4g1v0344800.1.CDS.7;Parent=LotjaGi4g1v0344800.1
LjG1.1_chr4	PGSB	exon	72479388	72480994	.	+	.	ID=LotjaGi4g1v0344800.1.exon.7;Parent=LotjaGi4g1v0344800.1
LjG1.1_chr4	PGSB	three_prime_UTR	72479793	72480994	.	+	.	ID=LotjaGi4g1v0344800.1.three_prime_UTR.2;Parent=LotjaGi4g1v0344800.1
###
LjG1.1_chr4	PGSB	gene	72484752	72486233	.	-	.	ID=LotjaGi4g1v0344900
LjG1.1_chr4	PGSB	three_prime_UTR	72484752	72485108	.	-	.	ID=LotjaGi4g1v0344900.1.three_prime_UTR.1;Parent=LotjaGi4g1v0344900.1
LjG1.1_chr4	PGSB	exon	72484752	72486233	.	-	.	ID=LotjaGi4g1v0344900.1.exon.1;Parent=LotjaGi4g1v0344900.1
LjG1.1_chr4	PGSB	CDS	72485109	72486080	.	-	0	ID=LotjaGi4g1v0344900.1.CDS.1;Parent=LotjaGi4g1v0344900.1
LjG1.1_chr4	PGSB	five_prime_UTR	72486081	72486233	.	-	.	ID=LotjaGi4g1v0344900.1.five_prime_UTR.2;Parent=LotjaGi4g1v0344900.1
###
LjG1.1_chr4	PGSB	gene	72492554	72501334	.	+	.	ID=LotjaGi4g1v0345000
LjG1.1_chr4	PGSB	five_prime_UTR	72492554	72492742	.	+	.	ID=LotjaGi4g1v0345000.1.five_prime_UTR.1;Parent=LotjaGi4g1v0345000.1
LjG1.1_chr4	PGSB	exon	72492554	72492872	.	+	.	ID=LotjaGi4g1v0345000.1.exon.1;Parent=LotjaGi4g1v0345000.1
LjG1.1_chr4	PGSB	CDS	72492743	72492872	.	+	0	ID=LotjaGi4g1v0345000.1.CDS.1;Parent=LotjaGi4g1v0345000.1
LjG1.1_chr4	PGSB	exon	72493054	72493145	.	+	.	ID=LotjaGi4g1v0345000.1.exon.2;Parent=LotjaGi4g1v0345000.1
LjG1.1_chr4	PGSB	CDS	72493054	72493145	.	+	2	ID=LotjaGi4g1v0345000.1.CDS.2;Parent=LotjaGi4g1v0345000.1
LjG1.1_chr4	PGSB	exon	72493781	72493843	.	+	.	ID=LotjaGi4g1v0345000.1.exon.3;Parent=LotjaGi4g1v0345000.1
LjG1.1_chr4	PGSB	CDS	72493781	72493843	.	+	0	ID=LotjaGi4g1v0345000.1.CDS.3;Parent=LotjaGi4g1v0345000.1
LjG1.1_chr4	PGSB	exon	72493930	72494028	.	+	.	ID=LotjaGi4g1v0345000.1.exon.4;Parent=LotjaGi4g1v0345000.1
LjG1.1_chr4	PGSB	CDS	72493930	72494028	.	+	0	ID=LotjaGi4g1v0345000.1.CDS.4;Parent=LotjaGi4g1v0345000.1
LjG1.1_chr4	PGSB	exon	72494251	72494409	.	+	.	ID=LotjaGi4g1v0345000.1.exon.5;Parent=LotjaGi4g1v0345000.1
LjG1.1_chr4	PGSB	CDS	72494251	72494409	.	+	0	ID=LotjaGi4g1v0345000.1.CDS.5;Parent=LotjaGi4g1v0345000.1
LjG1.1_chr4	PGSB	exon	72494565	72494636	.	+	.	ID=LotjaGi4g1v0345000.1.exon.6;Parent=LotjaGi4g1v0345000.1
LjG1.1_chr4	PGSB	CDS	72494565	72494636	.	+	0	ID=LotjaGi4g1v0345000.1.CDS.6;Parent=LotjaGi4g1v0345000.1
LjG1.1_chr4	PGSB	exon	72495040	72495172	.	+	.	ID=LotjaGi4g1v0345000.1.exon.7;Parent=LotjaGi4g1v0345000.1
LjG1.1_chr4	PGSB	CDS	72495040	72495172	.	+	0	ID=LotjaGi4g1v0345000.1.CDS.7;Parent=LotjaGi4g1v0345000.1
LjG1.1_chr4	PGSB	exon	72495859	72495923	.	+	.	ID=LotjaGi4g1v0345000.1.exon.8;Parent=LotjaGi4g1v0345000.1
LjG1.1_chr4	PGSB	CDS	72495859	72495923	.	+	2	ID=LotjaGi4g1v0345000.1.CDS.8;Parent=LotjaGi4g1v0345000.1
LjG1.1_chr4	PGSB	exon	72496185	72496260	.	+	.	ID=LotjaGi4g1v0345000.1.exon.9;Parent=LotjaGi4g1v0345000.1
LjG1.1_chr4	PGSB	CDS	72496185	72496260	.	+	0	ID=LotjaGi4g1v0345000.1.CDS.9;Parent=LotjaGi4g1v0345000.1
LjG1.1_chr4	PGSB	exon	72496702	72496803	.	+	.	ID=LotjaGi4g1v0345000.1.exon.10;Parent=LotjaGi4g1v0345000.1
LjG1.1_chr4	PGSB	CDS	72496702	72496803	.	+	2	ID=LotjaGi4g1v0345000.1.CDS.10;Parent=LotjaGi4g1v0345000.1
LjG1.1_chr4	PGSB	exon	72497105	72497297	.	+	.	ID=LotjaGi4g1v0345000.1.exon.11;Parent=LotjaGi4g1v0345000.1
LjG1.1_chr4	PGSB	CDS	72497105	72497297	.	+	2	ID=LotjaGi4g1v0345000.1.CDS.11;Parent=LotjaGi4g1v0345000.1
LjG1.1_chr4	PGSB	CDS	72497785	72498019	.	+	1	ID=LotjaGi4g1v0345000.1.CDS.12;Parent=LotjaGi4g1v0345000.1
LjG1.1_chr4	PGSB	exon	72497785	72501334	.	+	.	ID=LotjaGi4g1v0345000.1.exon.12;Parent=LotjaGi4g1v0345000.1
LjG1.1_chr4	PGSB	three_prime_UTR	72498020	72501334	.	+	.	ID=LotjaGi4g1v0345000.1.three_prime_UTR.2;Parent=LotjaGi4g1v0345000.1
###
LjG1.1_chr4	PGSB	gene	72499380	72501119	.	-	.	ID=LotjaGi4g1v0345100
LjG1.1_chr4	PGSB	exon	72499380	72501119	.	-	.	ID=LotjaGi4g1v0345100.1.exon.1;Parent=LotjaGi4g1v0345100.1
LjG1.1_chr4	PGSB	CDS	72499380	72501119	.	-	0	ID=LotjaGi4g1v0345100.1.CDS.1;Parent=LotjaGi4g1v0345100.1
###
LjG1.1_chr4	PGSB	gene	72503339	72513063	.	+	.	ID=LotjaGi4g1v0345200
LjG1.1_chr4	PGSB	five_prime_UTR	72503339	72503868	.	+	.	ID=LotjaGi4g1v0345200.1.five_prime_UTR.1;Parent=LotjaGi4g1v0345200.1
LjG1.1_chr4	PGSB	exon	72503339	72503906	.	+	.	ID=LotjaGi4g1v0345200.1.exon.1;Parent=LotjaGi4g1v0345200.1
LjG1.1_chr4	PGSB	CDS	72503869	72503906	.	+	0	ID=LotjaGi4g1v0345200.1.CDS.1;Parent=LotjaGi4g1v0345200.1
LjG1.1_chr4	PGSB	exon	72503991	72504069	.	+	.	ID=LotjaGi4g1v0345200.1.exon.2;Parent=LotjaGi4g1v0345200.1
LjG1.1_chr4	PGSB	CDS	72503991	72504069	.	+	1	ID=LotjaGi4g1v0345200.1.CDS.2;Parent=LotjaGi4g1v0345200.1
LjG1.1_chr4	PGSB	exon	72504138	72504302	.	+	.	ID=LotjaGi4g1v0345200.1.exon.3;Parent=LotjaGi4g1v0345200.1
LjG1.1_chr4	PGSB	CDS	72504138	72504302	.	+	0	ID=LotjaGi4g1v0345200.1.CDS.3;Parent=LotjaGi4g1v0345200.1
LjG1.1_chr4	PGSB	exon	72504895	72504972	.	+	.	ID=LotjaGi4g1v0345200.1.exon.4;Parent=LotjaGi4g1v0345200.1
LjG1.1_chr4	PGSB	CDS	72504895	72504972	.	+	0	ID=LotjaGi4g1v0345200.1.CDS.4;Parent=LotjaGi4g1v0345200.1
LjG1.1_chr4	PGSB	exon	72505093	72505197	.	+	.	ID=LotjaGi4g1v0345200.1.exon.5;Parent=LotjaGi4g1v0345200.1
LjG1.1_chr4	PGSB	CDS	72505093	72505197	.	+	0	ID=LotjaGi4g1v0345200.1.CDS.5;Parent=LotjaGi4g1v0345200.1
LjG1.1_chr4	PGSB	exon	72505841	72505907	.	+	.	ID=LotjaGi4g1v0345200.1.exon.6;Parent=LotjaGi4g1v0345200.1
LjG1.1_chr4	PGSB	CDS	72505841	72505907	.	+	0	ID=LotjaGi4g1v0345200.1.CDS.6;Parent=LotjaGi4g1v0345200.1
LjG1.1_chr4	PGSB	exon	72505982	72506043	.	+	.	ID=LotjaGi4g1v0345200.1.exon.7;Parent=LotjaGi4g1v0345200.1
LjG1.1_chr4	PGSB	CDS	72505982	72506043	.	+	2	ID=LotjaGi4g1v0345200.1.CDS.7;Parent=LotjaGi4g1v0345200.1
LjG1.1_chr4	PGSB	exon	72506321	72506460	.	+	.	ID=LotjaGi4g1v0345200.1.exon.8;Parent=LotjaGi4g1v0345200.1
LjG1.1_chr4	PGSB	CDS	72506321	72506460	.	+	0	ID=LotjaGi4g1v0345200.1.CDS.8;Parent=LotjaGi4g1v0345200.1
LjG1.1_chr4	PGSB	exon	72506569	72506695	.	+	.	ID=LotjaGi4g1v0345200.1.exon.9;Parent=LotjaGi4g1v0345200.1
LjG1.1_chr4	PGSB	CDS	72506569	72506695	.	+	1	ID=LotjaGi4g1v0345200.1.CDS.9;Parent=LotjaGi4g1v0345200.1
LjG1.1_chr4	PGSB	exon	72506824	72506938	.	+	.	ID=LotjaGi4g1v0345200.1.exon.10;Parent=LotjaGi4g1v0345200.1
LjG1.1_chr4	PGSB	CDS	72506824	72506938	.	+	0	ID=LotjaGi4g1v0345200.1.CDS.10;Parent=LotjaGi4g1v0345200.1
LjG1.1_chr4	PGSB	exon	72507192	72507280	.	+	.	ID=LotjaGi4g1v0345200.1.exon.11;Parent=LotjaGi4g1v0345200.1
LjG1.1_chr4	PGSB	CDS	72507192	72507280	.	+	2	ID=LotjaGi4g1v0345200.1.CDS.11;Parent=LotjaGi4g1v0345200.1
LjG1.1_chr4	PGSB	exon	72507846	72507929	.	+	.	ID=LotjaGi4g1v0345200.1.exon.12;Parent=LotjaGi4g1v0345200.1
LjG1.1_chr4	PGSB	CDS	72507846	72507929	.	+	0	ID=LotjaGi4g1v0345200.1.CDS.12;Parent=LotjaGi4g1v0345200.1
LjG1.1_chr4	PGSB	exon	72508040	72508381	.	+	.	ID=LotjaGi4g1v0345200.1.exon.13;Parent=LotjaGi4g1v0345200.1
LjG1.1_chr4	PGSB	CDS	72508040	72508381	.	+	0	ID=LotjaGi4g1v0345200.1.CDS.13;Parent=LotjaGi4g1v0345200.1
LjG1.1_chr4	PGSB	exon	72508485	72508964	.	+	.	ID=LotjaGi4g1v0345200.1.exon.14;Parent=LotjaGi4g1v0345200.1
LjG1.1_chr4	PGSB	CDS	72508485	72508964	.	+	0	ID=LotjaGi4g1v0345200.1.CDS.14;Parent=LotjaGi4g1v0345200.1
LjG1.1_chr4	PGSB	exon	72509060	72509119	.	+	.	ID=LotjaGi4g1v0345200.1.exon.15;Parent=LotjaGi4g1v0345200.1
LjG1.1_chr4	PGSB	CDS	72509060	72509119	.	+	0	ID=LotjaGi4g1v0345200.1.CDS.15;Parent=LotjaGi4g1v0345200.1
LjG1.1_chr4	PGSB	CDS	72509295	72509381	.	+	0	ID=LotjaGi4g1v0345200.1.CDS.16;Parent=LotjaGi4g1v0345200.1
LjG1.1_chr4	PGSB	exon	72509295	72513063	.	+	.	ID=LotjaGi4g1v0345200.1.exon.16;Parent=LotjaGi4g1v0345200.1
LjG1.1_chr4	PGSB	three_prime_UTR	72509382	72513063	.	+	.	ID=LotjaGi4g1v0345200.1.three_prime_UTR.2;Parent=LotjaGi4g1v0345200.1
###
LjG1.1_chr4	PGSB	gene	72503339	72513095	.	-	.	ID=LotjaGi4g1v0345300
LjG1.1_chr4	PGSB	exon	72509871	72510058	.	-	.	ID=LotjaGi4g1v0345300.3.exon.1;Parent=LotjaGi4g1v0345300.3
LjG1.1_chr4	PGSB	CDS	72509871	72510058	.	-	2	ID=LotjaGi4g1v0345300.3.CDS.1;Parent=LotjaGi4g1v0345300.3
LjG1.1_chr4	PGSB	exon	72510147	72510194	.	-	.	ID=LotjaGi4g1v0345300.3.exon.2;Parent=LotjaGi4g1v0345300.3
LjG1.1_chr4	PGSB	CDS	72510147	72510194	.	-	2	ID=LotjaGi4g1v0345300.3.CDS.2;Parent=LotjaGi4g1v0345300.3
LjG1.1_chr4	PGSB	exon	72510661	72510866	.	-	.	ID=LotjaGi4g1v0345300.3.exon.3;Parent=LotjaGi4g1v0345300.3
LjG1.1_chr4	PGSB	CDS	72510661	72510866	.	-	1	ID=LotjaGi4g1v0345300.3.CDS.3;Parent=LotjaGi4g1v0345300.3
LjG1.1_chr4	PGSB	exon	72510960	72511103	.	-	.	ID=LotjaGi4g1v0345300.3.exon.4;Parent=LotjaGi4g1v0345300.3
LjG1.1_chr4	PGSB	CDS	72510960	72511103	.	-	1	ID=LotjaGi4g1v0345300.3.CDS.4;Parent=LotjaGi4g1v0345300.3
LjG1.1_chr4	PGSB	exon	72511622	72511863	.	-	.	ID=LotjaGi4g1v0345300.3.exon.5;Parent=LotjaGi4g1v0345300.3
LjG1.1_chr4	PGSB	CDS	72511622	72511863	.	-	0	ID=LotjaGi4g1v0345300.3.CDS.5;Parent=LotjaGi4g1v0345300.3
###
LjG1.1_chr4	PGSB	gene	72515767	72519861	.	+	.	ID=LotjaGi4g1v0345400
LjG1.1_chr4	PGSB	five_prime_UTR	72515767	72516017	.	+	.	ID=LotjaGi4g1v0345400.1.five_prime_UTR.1;Parent=LotjaGi4g1v0345400.1
LjG1.1_chr4	PGSB	exon	72515767	72516380	.	+	.	ID=LotjaGi4g1v0345400.1.exon.1;Parent=LotjaGi4g1v0345400.1
LjG1.1_chr4	PGSB	CDS	72516018	72516380	.	+	0	ID=LotjaGi4g1v0345400.1.CDS.1;Parent=LotjaGi4g1v0345400.1
LjG1.1_chr4	PGSB	exon	72516889	72517187	.	+	.	ID=LotjaGi4g1v0345400.1.exon.2;Parent=LotjaGi4g1v0345400.1
LjG1.1_chr4	PGSB	CDS	72516889	72517187	.	+	0	ID=LotjaGi4g1v0345400.1.CDS.2;Parent=LotjaGi4g1v0345400.1
LjG1.1_chr4	PGSB	CDS	72517565	72518183	.	+	1	ID=LotjaGi4g1v0345400.1.CDS.3;Parent=LotjaGi4g1v0345400.1
LjG1.1_chr4	PGSB	exon	72517565	72519861	.	+	.	ID=LotjaGi4g1v0345400.1.exon.3;Parent=LotjaGi4g1v0345400.1
LjG1.1_chr4	PGSB	three_prime_UTR	72518184	72519861	.	+	.	ID=LotjaGi4g1v0345400.1.three_prime_UTR.2;Parent=LotjaGi4g1v0345400.1
###
LjG1.1_chr4	PGSB	gene	72519137	72519448	.	-	.	ID=LotjaGi4g1v0345500
LjG1.1_chr4	PGSB	exon	72519137	72519448	.	-	.	ID=LotjaGi4g1v0345500.1.exon.1;Parent=LotjaGi4g1v0345500.1
LjG1.1_chr4	PGSB	CDS	72519137	72519448	.	-	0	ID=LotjaGi4g1v0345500.1.CDS.1;Parent=LotjaGi4g1v0345500.1
###
LjG1.1_chr4	PGSB	gene	72525670	72528136	.	+	.	ID=LotjaGi4g1v0345600
LjG1.1_chr4	PGSB	five_prime_UTR	72525670	72525733	.	+	.	ID=LotjaGi4g1v0345600.1.five_prime_UTR.1;Parent=LotjaGi4g1v0345600.1
LjG1.1_chr4	PGSB	exon	72525670	72526146	.	+	.	ID=LotjaGi4g1v0345600.1.exon.1;Parent=LotjaGi4g1v0345600.1
LjG1.1_chr4	PGSB	CDS	72525734	72526146	.	+	0	ID=LotjaGi4g1v0345600.1.CDS.1;Parent=LotjaGi4g1v0345600.1
LjG1.1_chr4	PGSB	exon	72526745	72526998	.	+	.	ID=LotjaGi4g1v0345600.1.exon.2;Parent=LotjaGi4g1v0345600.1
LjG1.1_chr4	PGSB	CDS	72526745	72526998	.	+	1	ID=LotjaGi4g1v0345600.1.CDS.2;Parent=LotjaGi4g1v0345600.1
LjG1.1_chr4	PGSB	exon	72527121	72527219	.	+	.	ID=LotjaGi4g1v0345600.1.exon.3;Parent=LotjaGi4g1v0345600.1
LjG1.1_chr4	PGSB	CDS	72527121	72527219	.	+	2	ID=LotjaGi4g1v0345600.1.CDS.3;Parent=LotjaGi4g1v0345600.1
LjG1.1_chr4	PGSB	exon	72527320	72527478	.	+	.	ID=LotjaGi4g1v0345600.1.exon.4;Parent=LotjaGi4g1v0345600.1
LjG1.1_chr4	PGSB	CDS	72527320	72527478	.	+	2	ID=LotjaGi4g1v0345600.1.CDS.4;Parent=LotjaGi4g1v0345600.1
LjG1.1_chr4	PGSB	CDS	72527562	72527806	.	+	2	ID=LotjaGi4g1v0345600.1.CDS.5;Parent=LotjaGi4g1v0345600.1
LjG1.1_chr4	PGSB	exon	72527562	72528136	.	+	.	ID=LotjaGi4g1v0345600.1.exon.5;Parent=LotjaGi4g1v0345600.1
LjG1.1_chr4	PGSB	three_prime_UTR	72527807	72528136	.	+	.	ID=LotjaGi4g1v0345600.1.three_prime_UTR.2;Parent=LotjaGi4g1v0345600.1
###
LjG1.1_chr4	PGSB	gene	72528847	72536803	.	-	.	ID=LotjaGi4g1v0345700
LjG1.1_chr4	PGSB	three_prime_UTR	72528847	72529291	.	-	.	ID=LotjaGi4g1v0345700.1.three_prime_UTR.1;Parent=LotjaGi4g1v0345700.1
LjG1.1_chr4	PGSB	exon	72528847	72529309	.	-	.	ID=LotjaGi4g1v0345700.1.exon.1;Parent=LotjaGi4g1v0345700.1
LjG1.1_chr4	PGSB	CDS	72529292	72529309	.	-	0	ID=LotjaGi4g1v0345700.1.CDS.1;Parent=LotjaGi4g1v0345700.1
LjG1.1_chr4	PGSB	exon	72529390	72529485	.	-	.	ID=LotjaGi4g1v0345700.1.exon.2;Parent=LotjaGi4g1v0345700.1
LjG1.1_chr4	PGSB	CDS	72529390	72529485	.	-	0	ID=LotjaGi4g1v0345700.1.CDS.2;Parent=LotjaGi4g1v0345700.1
LjG1.1_chr4	PGSB	exon	72529580	72529798	.	-	.	ID=LotjaGi4g1v0345700.1.exon.3;Parent=LotjaGi4g1v0345700.1
LjG1.1_chr4	PGSB	CDS	72529580	72529798	.	-	0	ID=LotjaGi4g1v0345700.1.CDS.3;Parent=LotjaGi4g1v0345700.1
LjG1.1_chr4	PGSB	exon	72529894	72530072	.	-	.	ID=LotjaGi4g1v0345700.1.exon.4;Parent=LotjaGi4g1v0345700.1
LjG1.1_chr4	PGSB	CDS	72529894	72530072	.	-	2	ID=LotjaGi4g1v0345700.1.CDS.4;Parent=LotjaGi4g1v0345700.1
LjG1.1_chr4	PGSB	exon	72530307	72530472	.	-	.	ID=LotjaGi4g1v0345700.1.exon.5;Parent=LotjaGi4g1v0345700.1
LjG1.1_chr4	PGSB	CDS	72530307	72530472	.	-	0	ID=LotjaGi4g1v0345700.1.CDS.5;Parent=LotjaGi4g1v0345700.1
LjG1.1_chr4	PGSB	exon	72530543	72530601	.	-	.	ID=LotjaGi4g1v0345700.1.exon.6;Parent=LotjaGi4g1v0345700.1
LjG1.1_chr4	PGSB	CDS	72530543	72530601	.	-	2	ID=LotjaGi4g1v0345700.1.CDS.6;Parent=LotjaGi4g1v0345700.1
LjG1.1_chr4	PGSB	exon	72530702	72530756	.	-	.	ID=LotjaGi4g1v0345700.1.exon.7;Parent=LotjaGi4g1v0345700.1
LjG1.1_chr4	PGSB	CDS	72530702	72530756	.	-	0	ID=LotjaGi4g1v0345700.1.CDS.7;Parent=LotjaGi4g1v0345700.1
LjG1.1_chr4	PGSB	exon	72530850	72530919	.	-	.	ID=LotjaGi4g1v0345700.1.exon.8;Parent=LotjaGi4g1v0345700.1
LjG1.1_chr4	PGSB	CDS	72530850	72530919	.	-	1	ID=LotjaGi4g1v0345700.1.CDS.8;Parent=LotjaGi4g1v0345700.1
LjG1.1_chr4	PGSB	exon	72531009	72531098	.	-	.	ID=LotjaGi4g1v0345700.1.exon.9;Parent=LotjaGi4g1v0345700.1
LjG1.1_chr4	PGSB	CDS	72531009	72531098	.	-	1	ID=LotjaGi4g1v0345700.1.CDS.9;Parent=LotjaGi4g1v0345700.1
LjG1.1_chr4	PGSB	exon	72531197	72531273	.	-	.	ID=LotjaGi4g1v0345700.1.exon.10;Parent=LotjaGi4g1v0345700.1
LjG1.1_chr4	PGSB	CDS	72531197	72531273	.	-	0	ID=LotjaGi4g1v0345700.1.CDS.10;Parent=LotjaGi4g1v0345700.1
LjG1.1_chr4	PGSB	exon	72531397	72531428	.	-	.	ID=LotjaGi4g1v0345700.1.exon.11;Parent=LotjaGi4g1v0345700.1
LjG1.1_chr4	PGSB	CDS	72531397	72531428	.	-	2	ID=LotjaGi4g1v0345700.1.CDS.11;Parent=LotjaGi4g1v0345700.1
LjG1.1_chr4	PGSB	exon	72531889	72532077	.	-	.	ID=LotjaGi4g1v0345700.1.exon.12;Parent=LotjaGi4g1v0345700.1
LjG1.1_chr4	PGSB	CDS	72531889	72532077	.	-	2	ID=LotjaGi4g1v0345700.1.CDS.12;Parent=LotjaGi4g1v0345700.1
LjG1.1_chr4	PGSB	exon	72532164	72532257	.	-	.	ID=LotjaGi4g1v0345700.1.exon.13;Parent=LotjaGi4g1v0345700.1
LjG1.1_chr4	PGSB	CDS	72532164	72532257	.	-	0	ID=LotjaGi4g1v0345700.1.CDS.13;Parent=LotjaGi4g1v0345700.1
LjG1.1_chr4	PGSB	exon	72532497	72532584	.	-	.	ID=LotjaGi4g1v0345700.1.exon.14;Parent=LotjaGi4g1v0345700.1
LjG1.1_chr4	PGSB	CDS	72532497	72532584	.	-	1	ID=LotjaGi4g1v0345700.1.CDS.14;Parent=LotjaGi4g1v0345700.1
LjG1.1_chr4	PGSB	exon	72532680	72532900	.	-	.	ID=LotjaGi4g1v0345700.1.exon.15;Parent=LotjaGi4g1v0345700.1
LjG1.1_chr4	PGSB	CDS	72532680	72532900	.	-	0	ID=LotjaGi4g1v0345700.1.CDS.15;Parent=LotjaGi4g1v0345700.1
LjG1.1_chr4	PGSB	exon	72533009	72533082	.	-	.	ID=LotjaGi4g1v0345700.1.exon.16;Parent=LotjaGi4g1v0345700.1
LjG1.1_chr4	PGSB	CDS	72533009	72533082	.	-	2	ID=LotjaGi4g1v0345700.1.CDS.16;Parent=LotjaGi4g1v0345700.1
LjG1.1_chr4	PGSB	exon	72533185	72533467	.	-	.	ID=LotjaGi4g1v0345700.1.exon.17;Parent=LotjaGi4g1v0345700.1
LjG1.1_chr4	PGSB	CDS	72533185	72533467	.	-	0	ID=LotjaGi4g1v0345700.1.CDS.17;Parent=LotjaGi4g1v0345700.1
LjG1.1_chr4	PGSB	exon	72533558	72533692	.	-	.	ID=LotjaGi4g1v0345700.1.exon.18;Parent=LotjaGi4g1v0345700.1
LjG1.1_chr4	PGSB	CDS	72533558	72533692	.	-	0	ID=LotjaGi4g1v0345700.1.CDS.18;Parent=LotjaGi4g1v0345700.1
LjG1.1_chr4	PGSB	exon	72534383	72534604	.	-	.	ID=LotjaGi4g1v0345700.1.exon.19;Parent=LotjaGi4g1v0345700.1
LjG1.1_chr4	PGSB	CDS	72534383	72534604	.	-	0	ID=LotjaGi4g1v0345700.1.CDS.19;Parent=LotjaGi4g1v0345700.1
LjG1.1_chr4	PGSB	exon	72534706	72534885	.	-	.	ID=LotjaGi4g1v0345700.1.exon.20;Parent=LotjaGi4g1v0345700.1
LjG1.1_chr4	PGSB	CDS	72534706	72534885	.	-	0	ID=LotjaGi4g1v0345700.1.CDS.20;Parent=LotjaGi4g1v0345700.1
LjG1.1_chr4	PGSB	exon	72535022	72535119	.	-	.	ID=LotjaGi4g1v0345700.1.exon.21;Parent=LotjaGi4g1v0345700.1
LjG1.1_chr4	PGSB	CDS	72535022	72535119	.	-	2	ID=LotjaGi4g1v0345700.1.CDS.21;Parent=LotjaGi4g1v0345700.1
LjG1.1_chr4	PGSB	exon	72535506	72535609	.	-	.	ID=LotjaGi4g1v0345700.1.exon.22;Parent=LotjaGi4g1v0345700.1
LjG1.1_chr4	PGSB	CDS	72535506	72535609	.	-	1	ID=LotjaGi4g1v0345700.1.CDS.22;Parent=LotjaGi4g1v0345700.1
LjG1.1_chr4	PGSB	exon	72535733	72535839	.	-	.	ID=LotjaGi4g1v0345700.1.exon.23;Parent=LotjaGi4g1v0345700.1
LjG1.1_chr4	PGSB	CDS	72535733	72535839	.	-	0	ID=LotjaGi4g1v0345700.1.CDS.23;Parent=LotjaGi4g1v0345700.1
LjG1.1_chr4	PGSB	exon	72536070	72536204	.	-	.	ID=LotjaGi4g1v0345700.1.exon.24;Parent=LotjaGi4g1v0345700.1
LjG1.1_chr4	PGSB	CDS	72536070	72536204	.	-	0	ID=LotjaGi4g1v0345700.1.CDS.24;Parent=LotjaGi4g1v0345700.1
LjG1.1_chr4	PGSB	CDS	72536318	72536500	.	-	0	ID=LotjaGi4g1v0345700.1.CDS.25;Parent=LotjaGi4g1v0345700.1
LjG1.1_chr4	PGSB	exon	72536318	72536803	.	-	.	ID=LotjaGi4g1v0345700.1.exon.25;Parent=LotjaGi4g1v0345700.1
LjG1.1_chr4	PGSB	five_prime_UTR	72536501	72536803	.	-	.	ID=LotjaGi4g1v0345700.1.five_prime_UTR.2;Parent=LotjaGi4g1v0345700.1
###
LjG1.1_chr4	PGSB	gene	72538511	72543428	.	+	.	ID=LotjaGi4g1v0345800
LjG1.1_chr4	PGSB	five_prime_UTR	72538511	72538811	.	+	.	ID=LotjaGi4g1v0345800.1.five_prime_UTR.1;Parent=LotjaGi4g1v0345800.1
LjG1.1_chr4	PGSB	exon	72538511	72538911	.	+	.	ID=LotjaGi4g1v0345800.1.exon.1;Parent=LotjaGi4g1v0345800.1
LjG1.1_chr4	PGSB	CDS	72538812	72538911	.	+	0	ID=LotjaGi4g1v0345800.1.CDS.1;Parent=LotjaGi4g1v0345800.1
LjG1.1_chr4	PGSB	exon	72539012	72539119	.	+	.	ID=LotjaGi4g1v0345800.1.exon.2;Parent=LotjaGi4g1v0345800.1
LjG1.1_chr4	PGSB	CDS	72539012	72539119	.	+	2	ID=LotjaGi4g1v0345800.1.CDS.2;Parent=LotjaGi4g1v0345800.1
LjG1.1_chr4	PGSB	exon	72539214	72539368	.	+	.	ID=LotjaGi4g1v0345800.1.exon.3;Parent=LotjaGi4g1v0345800.1
LjG1.1_chr4	PGSB	CDS	72539214	72539368	.	+	2	ID=LotjaGi4g1v0345800.1.CDS.3;Parent=LotjaGi4g1v0345800.1
LjG1.1_chr4	PGSB	exon	72539469	72539562	.	+	.	ID=LotjaGi4g1v0345800.1.exon.4;Parent=LotjaGi4g1v0345800.1
LjG1.1_chr4	PGSB	CDS	72539469	72539562	.	+	0	ID=LotjaGi4g1v0345800.1.CDS.4;Parent=LotjaGi4g1v0345800.1
LjG1.1_chr4	PGSB	exon	72539646	72539716	.	+	.	ID=LotjaGi4g1v0345800.1.exon.5;Parent=LotjaGi4g1v0345800.1
LjG1.1_chr4	PGSB	CDS	72539646	72539716	.	+	2	ID=LotjaGi4g1v0345800.1.CDS.5;Parent=LotjaGi4g1v0345800.1
LjG1.1_chr4	PGSB	exon	72539799	72539905	.	+	.	ID=LotjaGi4g1v0345800.1.exon.6;Parent=LotjaGi4g1v0345800.1
LjG1.1_chr4	PGSB	CDS	72539799	72539905	.	+	0	ID=LotjaGi4g1v0345800.1.CDS.6;Parent=LotjaGi4g1v0345800.1
LjG1.1_chr4	PGSB	exon	72540488	72540609	.	+	.	ID=LotjaGi4g1v0345800.1.exon.7;Parent=LotjaGi4g1v0345800.1
LjG1.1_chr4	PGSB	CDS	72540488	72540609	.	+	1	ID=LotjaGi4g1v0345800.1.CDS.7;Parent=LotjaGi4g1v0345800.1
LjG1.1_chr4	PGSB	exon	72541683	72541771	.	+	.	ID=LotjaGi4g1v0345800.1.exon.8;Parent=LotjaGi4g1v0345800.1
LjG1.1_chr4	PGSB	CDS	72541683	72541771	.	+	2	ID=LotjaGi4g1v0345800.1.CDS.8;Parent=LotjaGi4g1v0345800.1
LjG1.1_chr4	PGSB	exon	72542152	72542211	.	+	.	ID=LotjaGi4g1v0345800.1.exon.9;Parent=LotjaGi4g1v0345800.1
LjG1.1_chr4	PGSB	CDS	72542152	72542211	.	+	0	ID=LotjaGi4g1v0345800.1.CDS.9;Parent=LotjaGi4g1v0345800.1
LjG1.1_chr4	PGSB	exon	72542721	72542825	.	+	.	ID=LotjaGi4g1v0345800.1.exon.10;Parent=LotjaGi4g1v0345800.1
LjG1.1_chr4	PGSB	CDS	72542721	72542825	.	+	0	ID=LotjaGi4g1v0345800.1.CDS.10;Parent=LotjaGi4g1v0345800.1
LjG1.1_chr4	PGSB	CDS	72542914	72543033	.	+	0	ID=LotjaGi4g1v0345800.1.CDS.11;Parent=LotjaGi4g1v0345800.1
LjG1.1_chr4	PGSB	exon	72542914	72543428	.	+	.	ID=LotjaGi4g1v0345800.1.exon.11;Parent=LotjaGi4g1v0345800.1
LjG1.1_chr4	PGSB	three_prime_UTR	72543034	72543428	.	+	.	ID=LotjaGi4g1v0345800.1.three_prime_UTR.2;Parent=LotjaGi4g1v0345800.1
###
LjG1.1_chr4	PGSB	gene	72545107	72547066	.	-	.	ID=LotjaGi4g1v0345900
LjG1.1_chr4	PGSB	three_prime_UTR	72545107	72545302	.	-	.	ID=LotjaGi4g1v0345900.1.three_prime_UTR.1;Parent=LotjaGi4g1v0345900.1
LjG1.1_chr4	PGSB	exon	72545107	72545686	.	-	.	ID=LotjaGi4g1v0345900.1.exon.1;Parent=LotjaGi4g1v0345900.1
LjG1.1_chr4	PGSB	CDS	72545303	72545686	.	-	0	ID=LotjaGi4g1v0345900.1.CDS.1;Parent=LotjaGi4g1v0345900.1
LjG1.1_chr4	PGSB	CDS	72545762	72546007	.	-	0	ID=LotjaGi4g1v0345900.1.CDS.2;Parent=LotjaGi4g1v0345900.1
LjG1.1_chr4	PGSB	exon	72545762	72547066	.	-	.	ID=LotjaGi4g1v0345900.1.exon.2;Parent=LotjaGi4g1v0345900.1
LjG1.1_chr4	PGSB	five_prime_UTR	72546008	72547066	.	-	.	ID=LotjaGi4g1v0345900.1.five_prime_UTR.2;Parent=LotjaGi4g1v0345900.1
###
LjG1.1_chr4	PGSB	gene	72547374	72550706	.	-	.	ID=LotjaGi4g1v0346000
LjG1.1_chr4	PGSB	three_prime_UTR	72547374	72549138	.	-	.	ID=LotjaGi4g1v0346000.1.three_prime_UTR.1;Parent=LotjaGi4g1v0346000.1
LjG1.1_chr4	PGSB	exon	72547374	72549475	.	-	.	ID=LotjaGi4g1v0346000.1.exon.1;Parent=LotjaGi4g1v0346000.1
LjG1.1_chr4	PGSB	CDS	72549139	72549475	.	-	1	ID=LotjaGi4g1v0346000.1.CDS.1;Parent=LotjaGi4g1v0346000.1
LjG1.1_chr4	PGSB	CDS	72550329	72550573	.	-	0	ID=LotjaGi4g1v0346000.1.CDS.2;Parent=LotjaGi4g1v0346000.1
LjG1.1_chr4	PGSB	exon	72550329	72550706	.	-	.	ID=LotjaGi4g1v0346000.1.exon.2;Parent=LotjaGi4g1v0346000.1
LjG1.1_chr4	PGSB	five_prime_UTR	72550574	72550706	.	-	.	ID=LotjaGi4g1v0346000.1.five_prime_UTR.2;Parent=LotjaGi4g1v0346000.1
###
LjG1.1_chr4	PGSB	gene	72560820	72566303	.	+	.	ID=LotjaGi4g1v0346100
LjG1.1_chr4	PGSB	exon	72560820	72560987	.	+	.	ID=LotjaGi4g1v0346100.1.exon.1;Parent=LotjaGi4g1v0346100.1
LjG1.1_chr4	PGSB	five_prime_UTR	72560820	72560987	.	+	.	ID=LotjaGi4g1v0346100.1.five_prime_UTR.1;Parent=LotjaGi4g1v0346100.1
LjG1.1_chr4	PGSB	five_prime_UTR	72561336	72561535	.	+	.	ID=LotjaGi4g1v0346100.1.five_prime_UTR.2;Parent=LotjaGi4g1v0346100.1
LjG1.1_chr4	PGSB	exon	72561336	72561756	.	+	.	ID=LotjaGi4g1v0346100.1.exon.2;Parent=LotjaGi4g1v0346100.1
LjG1.1_chr4	PGSB	CDS	72561536	72561756	.	+	0	ID=LotjaGi4g1v0346100.1.CDS.1;Parent=LotjaGi4g1v0346100.1
LjG1.1_chr4	PGSB	exon	72561878	72562004	.	+	.	ID=LotjaGi4g1v0346100.1.exon.3;Parent=LotjaGi4g1v0346100.1
LjG1.1_chr4	PGSB	CDS	72561878	72562004	.	+	1	ID=LotjaGi4g1v0346100.1.CDS.2;Parent=LotjaGi4g1v0346100.1
LjG1.1_chr4	PGSB	CDS	72562234	72562458	.	+	0	ID=LotjaGi4g1v0346100.1.CDS.3;Parent=LotjaGi4g1v0346100.1
LjG1.1_chr4	PGSB	exon	72562234	72566303	.	+	.	ID=LotjaGi4g1v0346100.1.exon.4;Parent=LotjaGi4g1v0346100.1
LjG1.1_chr4	PGSB	three_prime_UTR	72562459	72566303	.	+	.	ID=LotjaGi4g1v0346100.1.three_prime_UTR.3;Parent=LotjaGi4g1v0346100.1
###
LjG1.1_chr4	PGSB	gene	72561041	72566303	.	-	.	ID=LotjaGi4g1v0346200
LjG1.1_chr4	PGSB	three_prime_UTR	72561041	72563314	.	-	.	ID=LotjaGi4g1v0346200.1.three_prime_UTR.1;Parent=LotjaGi4g1v0346200.1
LjG1.1_chr4	PGSB	exon	72561041	72563593	.	-	.	ID=LotjaGi4g1v0346200.1.exon.1;Parent=LotjaGi4g1v0346200.1
LjG1.1_chr4	PGSB	CDS	72563315	72563593	.	-	0	ID=LotjaGi4g1v0346200.1.CDS.1;Parent=LotjaGi4g1v0346200.1
LjG1.1_chr4	PGSB	exon	72564668	72564916	.	-	.	ID=LotjaGi4g1v0346200.1.exon.2;Parent=LotjaGi4g1v0346200.1
LjG1.1_chr4	PGSB	CDS	72564668	72564916	.	-	0	ID=LotjaGi4g1v0346200.1.CDS.2;Parent=LotjaGi4g1v0346200.1
LjG1.1_chr4	PGSB	exon	72565775	72565945	.	-	.	ID=LotjaGi4g1v0346200.1.exon.3;Parent=LotjaGi4g1v0346200.1
LjG1.1_chr4	PGSB	CDS	72565775	72565945	.	-	0	ID=LotjaGi4g1v0346200.1.CDS.3;Parent=LotjaGi4g1v0346200.1
LjG1.1_chr4	PGSB	CDS	72566032	72566118	.	-	0	ID=LotjaGi4g1v0346200.1.CDS.4;Parent=LotjaGi4g1v0346200.1
LjG1.1_chr4	PGSB	exon	72566032	72566303	.	-	.	ID=LotjaGi4g1v0346200.1.exon.4;Parent=LotjaGi4g1v0346200.1
LjG1.1_chr4	PGSB	five_prime_UTR	72566119	72566303	.	-	.	ID=LotjaGi4g1v0346200.1.five_prime_UTR.2;Parent=LotjaGi4g1v0346200.1
###
LjG1.1_chr4	PGSB	gene	72566546	72569012	.	-	.	ID=LotjaGi4g1v0346300_LC
LjG1.1_chr4	PGSB	three_prime_UTR	72566546	72566711	.	-	.	ID=LotjaGi4g1v0346300_LC.1.three_prime_UTR.1;Parent=LotjaGi4g1v0346300_LC.1
LjG1.1_chr4	PGSB	exon	72566546	72566883	.	-	.	ID=LotjaGi4g1v0346300_LC.1.exon.1;Parent=LotjaGi4g1v0346300_LC.1
LjG1.1_chr4	PGSB	CDS	72566712	72566883	.	-	1	ID=LotjaGi4g1v0346300_LC.1.CDS.1;Parent=LotjaGi4g1v0346300_LC.1
LjG1.1_chr4	PGSB	exon	72566981	72567052	.	-	.	ID=LotjaGi4g1v0346300_LC.1.exon.2;Parent=LotjaGi4g1v0346300_LC.1
LjG1.1_chr4	PGSB	CDS	72566981	72567052	.	-	1	ID=LotjaGi4g1v0346300_LC.1.CDS.2;Parent=LotjaGi4g1v0346300_LC.1
LjG1.1_chr4	PGSB	CDS	72568360	72568538	.	-	0	ID=LotjaGi4g1v0346300_LC.1.CDS.3;Parent=LotjaGi4g1v0346300_LC.1
LjG1.1_chr4	PGSB	exon	72568360	72568795	.	-	.	ID=LotjaGi4g1v0346300_LC.1.exon.3;Parent=LotjaGi4g1v0346300_LC.1
LjG1.1_chr4	PGSB	five_prime_UTR	72568539	72568795	.	-	.	ID=LotjaGi4g1v0346300_LC.1.five_prime_UTR.2;Parent=LotjaGi4g1v0346300_LC.1
LjG1.1_chr4	PGSB	exon	72568886	72569012	.	-	.	ID=LotjaGi4g1v0346300_LC.1.exon.4;Parent=LotjaGi4g1v0346300_LC.1
LjG1.1_chr4	PGSB	five_prime_UTR	72568886	72569012	.	-	.	ID=LotjaGi4g1v0346300_LC.1.five_prime_UTR.3;Parent=LotjaGi4g1v0346300_LC.1
###
LjG1.1_chr4	PGSB	gene	72569935	72572718	.	+	.	ID=LotjaGi4g1v0346400
LjG1.1_chr4	PGSB	exon	72569935	72570129	.	+	.	ID=LotjaGi4g1v0346400.1.exon.1;Parent=LotjaGi4g1v0346400.1
LjG1.1_chr4	PGSB	five_prime_UTR	72569935	72570129	.	+	.	ID=LotjaGi4g1v0346400.1.five_prime_UTR.1;Parent=LotjaGi4g1v0346400.1
LjG1.1_chr4	PGSB	five_prime_UTR	72570689	72570703	.	+	.	ID=LotjaGi4g1v0346400.1.five_prime_UTR.2;Parent=LotjaGi4g1v0346400.1
LjG1.1_chr4	PGSB	exon	72570689	72572718	.	+	.	ID=LotjaGi4g1v0346400.1.exon.2;Parent=LotjaGi4g1v0346400.1
LjG1.1_chr4	PGSB	CDS	72570704	72571717	.	+	0	ID=LotjaGi4g1v0346400.1.CDS.1;Parent=LotjaGi4g1v0346400.1
LjG1.1_chr4	PGSB	three_prime_UTR	72571718	72572718	.	+	.	ID=LotjaGi4g1v0346400.1.three_prime_UTR.3;Parent=LotjaGi4g1v0346400.1
###
LjG1.1_chr4	PGSB	gene	72574651	72586362	.	+	.	ID=LotjaGi4g1v0346500
LjG1.1_chr4	PGSB	exon	72575128	72575307	.	+	.	ID=LotjaGi4g1v0346500.2.exon.1;Parent=LotjaGi4g1v0346500.2
LjG1.1_chr4	PGSB	CDS	72575137	72575307	.	+	0	ID=LotjaGi4g1v0346500.2.CDS.1;Parent=LotjaGi4g1v0346500.2
LjG1.1_chr4	PGSB	exon	72575410	72575528	.	+	.	ID=LotjaGi4g1v0346500.2.exon.2;Parent=LotjaGi4g1v0346500.2
LjG1.1_chr4	PGSB	CDS	72575410	72575528	.	+	0	ID=LotjaGi4g1v0346500.2.CDS.2;Parent=LotjaGi4g1v0346500.2
LjG1.1_chr4	PGSB	exon	72575958	72576055	.	+	.	ID=LotjaGi4g1v0346500.2.exon.3;Parent=LotjaGi4g1v0346500.2
LjG1.1_chr4	PGSB	CDS	72575958	72576055	.	+	1	ID=LotjaGi4g1v0346500.2.CDS.3;Parent=LotjaGi4g1v0346500.2
LjG1.1_chr4	PGSB	exon	72576253	72576312	.	+	.	ID=LotjaGi4g1v0346500.2.exon.4;Parent=LotjaGi4g1v0346500.2
LjG1.1_chr4	PGSB	CDS	72576253	72576312	.	+	2	ID=LotjaGi4g1v0346500.2.CDS.4;Parent=LotjaGi4g1v0346500.2
LjG1.1_chr4	PGSB	exon	72576401	72576447	.	+	.	ID=LotjaGi4g1v0346500.2.exon.5;Parent=LotjaGi4g1v0346500.2
LjG1.1_chr4	PGSB	CDS	72576401	72576447	.	+	2	ID=LotjaGi4g1v0346500.2.CDS.5;Parent=LotjaGi4g1v0346500.2
LjG1.1_chr4	PGSB	exon	72576535	72576729	.	+	.	ID=LotjaGi4g1v0346500.2.exon.6;Parent=LotjaGi4g1v0346500.2
LjG1.1_chr4	PGSB	CDS	72576535	72576729	.	+	0	ID=LotjaGi4g1v0346500.2.CDS.6;Parent=LotjaGi4g1v0346500.2
LjG1.1_chr4	PGSB	exon	72576804	72576859	.	+	.	ID=LotjaGi4g1v0346500.2.exon.7;Parent=LotjaGi4g1v0346500.2
LjG1.1_chr4	PGSB	CDS	72576804	72576859	.	+	0	ID=LotjaGi4g1v0346500.2.CDS.7;Parent=LotjaGi4g1v0346500.2
LjG1.1_chr4	PGSB	exon	72576968	72577034	.	+	.	ID=LotjaGi4g1v0346500.2.exon.8;Parent=LotjaGi4g1v0346500.2
LjG1.1_chr4	PGSB	CDS	72576968	72577034	.	+	1	ID=LotjaGi4g1v0346500.2.CDS.8;Parent=LotjaGi4g1v0346500.2
LjG1.1_chr4	PGSB	exon	72577112	72577212	.	+	.	ID=LotjaGi4g1v0346500.2.exon.9;Parent=LotjaGi4g1v0346500.2
LjG1.1_chr4	PGSB	CDS	72577112	72577212	.	+	0	ID=LotjaGi4g1v0346500.2.CDS.9;Parent=LotjaGi4g1v0346500.2
LjG1.1_chr4	PGSB	exon	72577323	72577424	.	+	.	ID=LotjaGi4g1v0346500.2.exon.10;Parent=LotjaGi4g1v0346500.2
LjG1.1_chr4	PGSB	CDS	72577323	72577424	.	+	1	ID=LotjaGi4g1v0346500.2.CDS.10;Parent=LotjaGi4g1v0346500.2
LjG1.1_chr4	PGSB	exon	72577652	72577790	.	+	.	ID=LotjaGi4g1v0346500.2.exon.11;Parent=LotjaGi4g1v0346500.2
LjG1.1_chr4	PGSB	CDS	72577652	72577790	.	+	1	ID=LotjaGi4g1v0346500.2.CDS.11;Parent=LotjaGi4g1v0346500.2
LjG1.1_chr4	PGSB	exon	72578039	72578101	.	+	.	ID=LotjaGi4g1v0346500.2.exon.12;Parent=LotjaGi4g1v0346500.2
LjG1.1_chr4	PGSB	CDS	72578039	72578101	.	+	0	ID=LotjaGi4g1v0346500.2.CDS.12;Parent=LotjaGi4g1v0346500.2
LjG1.1_chr4	PGSB	exon	72578200	72578283	.	+	.	ID=LotjaGi4g1v0346500.2.exon.13;Parent=LotjaGi4g1v0346500.2
LjG1.1_chr4	PGSB	CDS	72578200	72578283	.	+	0	ID=LotjaGi4g1v0346500.2.CDS.13;Parent=LotjaGi4g1v0346500.2
LjG1.1_chr4	PGSB	CDS	72578523	72578786	.	+	0	ID=LotjaGi4g1v0346500.2.CDS.14;Parent=LotjaGi4g1v0346500.2
LjG1.1_chr4	PGSB	exon	72578523	72578811	.	+	.	ID=LotjaGi4g1v0346500.2.exon.14;Parent=LotjaGi4g1v0346500.2
###
LjG1.1_chr4	PGSB	gene	72576154	72585221	.	-	.	ID=LotjaGi4g1v0346600
LjG1.1_chr4	PGSB	exon	72576154	72579733	.	-	.	ID=LotjaGi4g1v0346600.1.exon.1;Parent=LotjaGi4g1v0346600.1
LjG1.1_chr4	PGSB	three_prime_UTR	72576154	72579733	.	-	.	ID=LotjaGi4g1v0346600.1.three_prime_UTR.1;Parent=LotjaGi4g1v0346600.1
LjG1.1_chr4	PGSB	exon	72580167	72580252	.	-	.	ID=LotjaGi4g1v0346600.1.exon.2;Parent=LotjaGi4g1v0346600.1
LjG1.1_chr4	PGSB	three_prime_UTR	72580167	72580252	.	-	.	ID=LotjaGi4g1v0346600.1.three_prime_UTR.2;Parent=LotjaGi4g1v0346600.1
LjG1.1_chr4	PGSB	exon	72580934	72581112	.	-	.	ID=LotjaGi4g1v0346600.1.exon.3;Parent=LotjaGi4g1v0346600.1
LjG1.1_chr4	PGSB	three_prime_UTR	72580934	72581112	.	-	.	ID=LotjaGi4g1v0346600.1.three_prime_UTR.3;Parent=LotjaGi4g1v0346600.1
LjG1.1_chr4	PGSB	exon	72581231	72581351	.	-	.	ID=LotjaGi4g1v0346600.1.exon.4;Parent=LotjaGi4g1v0346600.1
LjG1.1_chr4	PGSB	three_prime_UTR	72581231	72581351	.	-	.	ID=LotjaGi4g1v0346600.1.three_prime_UTR.4;Parent=LotjaGi4g1v0346600.1
LjG1.1_chr4	PGSB	exon	72581505	72581583	.	-	.	ID=LotjaGi4g1v0346600.1.exon.5;Parent=LotjaGi4g1v0346600.1
LjG1.1_chr4	PGSB	three_prime_UTR	72581505	72581583	.	-	.	ID=LotjaGi4g1v0346600.1.three_prime_UTR.5;Parent=LotjaGi4g1v0346600.1
LjG1.1_chr4	PGSB	three_prime_UTR	72581710	72581770	.	-	.	ID=LotjaGi4g1v0346600.1.three_prime_UTR.6;Parent=LotjaGi4g1v0346600.1
LjG1.1_chr4	PGSB	exon	72581710	72585221	.	-	.	ID=LotjaGi4g1v0346600.1.exon.6;Parent=LotjaGi4g1v0346600.1
LjG1.1_chr4	PGSB	CDS	72581771	72584869	.	-	0	ID=LotjaGi4g1v0346600.1.CDS.1;Parent=LotjaGi4g1v0346600.1
LjG1.1_chr4	PGSB	five_prime_UTR	72584870	72585221	.	-	.	ID=LotjaGi4g1v0346600.1.five_prime_UTR.7;Parent=LotjaGi4g1v0346600.1
###
LjG1.1_chr4	PGSB	gene	72586472	72590050	.	-	.	ID=LotjaGi4g1v0346700
LjG1.1_chr4	PGSB	three_prime_UTR	72586472	72586896	.	-	.	ID=LotjaGi4g1v0346700.1.three_prime_UTR.1;Parent=LotjaGi4g1v0346700.1
LjG1.1_chr4	PGSB	exon	72586472	72587010	.	-	.	ID=LotjaGi4g1v0346700.1.exon.1;Parent=LotjaGi4g1v0346700.1
LjG1.1_chr4	PGSB	CDS	72586897	72587010	.	-	0	ID=LotjaGi4g1v0346700.1.CDS.1;Parent=LotjaGi4g1v0346700.1
LjG1.1_chr4	PGSB	exon	72587583	72587660	.	-	.	ID=LotjaGi4g1v0346700.1.exon.2;Parent=LotjaGi4g1v0346700.1
LjG1.1_chr4	PGSB	CDS	72587583	72587660	.	-	0	ID=LotjaGi4g1v0346700.1.CDS.2;Parent=LotjaGi4g1v0346700.1
LjG1.1_chr4	PGSB	exon	72588215	72588409	.	-	.	ID=LotjaGi4g1v0346700.1.exon.3;Parent=LotjaGi4g1v0346700.1
LjG1.1_chr4	PGSB	CDS	72588215	72588409	.	-	0	ID=LotjaGi4g1v0346700.1.CDS.3;Parent=LotjaGi4g1v0346700.1
LjG1.1_chr4	PGSB	exon	72588685	72588870	.	-	.	ID=LotjaGi4g1v0346700.1.exon.4;Parent=LotjaGi4g1v0346700.1
LjG1.1_chr4	PGSB	CDS	72588685	72588870	.	-	0	ID=LotjaGi4g1v0346700.1.CDS.4;Parent=LotjaGi4g1v0346700.1
LjG1.1_chr4	PGSB	exon	72588988	72589103	.	-	.	ID=LotjaGi4g1v0346700.1.exon.5;Parent=LotjaGi4g1v0346700.1
LjG1.1_chr4	PGSB	CDS	72588988	72589103	.	-	2	ID=LotjaGi4g1v0346700.1.CDS.5;Parent=LotjaGi4g1v0346700.1
LjG1.1_chr4	PGSB	exon	72589269	72589350	.	-	.	ID=LotjaGi4g1v0346700.1.exon.6;Parent=LotjaGi4g1v0346700.1
LjG1.1_chr4	PGSB	CDS	72589269	72589350	.	-	0	ID=LotjaGi4g1v0346700.1.CDS.6;Parent=LotjaGi4g1v0346700.1
LjG1.1_chr4	PGSB	exon	72589437	72589507	.	-	.	ID=LotjaGi4g1v0346700.1.exon.7;Parent=LotjaGi4g1v0346700.1
LjG1.1_chr4	PGSB	CDS	72589437	72589507	.	-	2	ID=LotjaGi4g1v0346700.1.CDS.7;Parent=LotjaGi4g1v0346700.1
LjG1.1_chr4	PGSB	CDS	72589600	72589648	.	-	0	ID=LotjaGi4g1v0346700.1.CDS.8;Parent=LotjaGi4g1v0346700.1
LjG1.1_chr4	PGSB	exon	72589600	72590050	.	-	.	ID=LotjaGi4g1v0346700.1.exon.8;Parent=LotjaGi4g1v0346700.1
LjG1.1_chr4	PGSB	five_prime_UTR	72589649	72590050	.	-	.	ID=LotjaGi4g1v0346700.1.five_prime_UTR.2;Parent=LotjaGi4g1v0346700.1
###
LjG1.1_chr4	PGSB	gene	72595549	72619390	.	+	.	ID=LotjaGi4g1v0346800
LjG1.1_chr4	PGSB	exon	72595549	72595685	.	+	.	ID=LotjaGi4g1v0346800.1.exon.1;Parent=LotjaGi4g1v0346800.1
LjG1.1_chr4	PGSB	five_prime_UTR	72595549	72595685	.	+	.	ID=LotjaGi4g1v0346800.1.five_prime_UTR.1;Parent=LotjaGi4g1v0346800.1
LjG1.1_chr4	PGSB	five_prime_UTR	72596363	72596372	.	+	.	ID=LotjaGi4g1v0346800.1.five_prime_UTR.2;Parent=LotjaGi4g1v0346800.1
LjG1.1_chr4	PGSB	exon	72596363	72596477	.	+	.	ID=LotjaGi4g1v0346800.1.exon.2;Parent=LotjaGi4g1v0346800.1
LjG1.1_chr4	PGSB	CDS	72596373	72596477	.	+	0	ID=LotjaGi4g1v0346800.1.CDS.1;Parent=LotjaGi4g1v0346800.1
LjG1.1_chr4	PGSB	exon	72596576	72596637	.	+	.	ID=LotjaGi4g1v0346800.1.exon.3;Parent=LotjaGi4g1v0346800.1
LjG1.1_chr4	PGSB	CDS	72596576	72596637	.	+	0	ID=LotjaGi4g1v0346800.1.CDS.2;Parent=LotjaGi4g1v0346800.1
LjG1.1_chr4	PGSB	exon	72597199	72597287	.	+	.	ID=LotjaGi4g1v0346800.1.exon.4;Parent=LotjaGi4g1v0346800.1
LjG1.1_chr4	PGSB	CDS	72597199	72597287	.	+	1	ID=LotjaGi4g1v0346800.1.CDS.3;Parent=LotjaGi4g1v0346800.1
LjG1.1_chr4	PGSB	exon	72597377	72598039	.	+	.	ID=LotjaGi4g1v0346800.1.exon.5;Parent=LotjaGi4g1v0346800.1
LjG1.1_chr4	PGSB	CDS	72597377	72598039	.	+	2	ID=LotjaGi4g1v0346800.1.CDS.4;Parent=LotjaGi4g1v0346800.1
LjG1.1_chr4	PGSB	exon	72598641	72598759	.	+	.	ID=LotjaGi4g1v0346800.1.exon.6;Parent=LotjaGi4g1v0346800.1
LjG1.1_chr4	PGSB	CDS	72598641	72598759	.	+	2	ID=LotjaGi4g1v0346800.1.CDS.5;Parent=LotjaGi4g1v0346800.1
LjG1.1_chr4	PGSB	exon	72598935	72599104	.	+	.	ID=LotjaGi4g1v0346800.1.exon.7;Parent=LotjaGi4g1v0346800.1
LjG1.1_chr4	PGSB	CDS	72598935	72599104	.	+	0	ID=LotjaGi4g1v0346800.1.CDS.6;Parent=LotjaGi4g1v0346800.1
LjG1.1_chr4	PGSB	exon	72599198	72599262	.	+	.	ID=LotjaGi4g1v0346800.1.exon.8;Parent=LotjaGi4g1v0346800.1
LjG1.1_chr4	PGSB	CDS	72599198	72599262	.	+	1	ID=LotjaGi4g1v0346800.1.CDS.7;Parent=LotjaGi4g1v0346800.1
LjG1.1_chr4	PGSB	exon	72599347	72600075	.	+	.	ID=LotjaGi4g1v0346800.1.exon.9;Parent=LotjaGi4g1v0346800.1
LjG1.1_chr4	PGSB	CDS	72599347	72600075	.	+	2	ID=LotjaGi4g1v0346800.1.CDS.8;Parent=LotjaGi4g1v0346800.1
LjG1.1_chr4	PGSB	exon	72600254	72600429	.	+	.	ID=LotjaGi4g1v0346800.1.exon.10;Parent=LotjaGi4g1v0346800.1
LjG1.1_chr4	PGSB	CDS	72600254	72600429	.	+	2	ID=LotjaGi4g1v0346800.1.CDS.9;Parent=LotjaGi4g1v0346800.1
LjG1.1_chr4	PGSB	exon	72600593	72600690	.	+	.	ID=LotjaGi4g1v0346800.1.exon.11;Parent=LotjaGi4g1v0346800.1
LjG1.1_chr4	PGSB	CDS	72600593	72600690	.	+	0	ID=LotjaGi4g1v0346800.1.CDS.10;Parent=LotjaGi4g1v0346800.1
LjG1.1_chr4	PGSB	exon	72600768	72600953	.	+	.	ID=LotjaGi4g1v0346800.1.exon.12;Parent=LotjaGi4g1v0346800.1
LjG1.1_chr4	PGSB	CDS	72600768	72600953	.	+	1	ID=LotjaGi4g1v0346800.1.CDS.11;Parent=LotjaGi4g1v0346800.1
LjG1.1_chr4	PGSB	exon	72601089	72601269	.	+	.	ID=LotjaGi4g1v0346800.1.exon.13;Parent=LotjaGi4g1v0346800.1
LjG1.1_chr4	PGSB	CDS	72601089	72601269	.	+	1	ID=LotjaGi4g1v0346800.1.CDS.12;Parent=LotjaGi4g1v0346800.1
LjG1.1_chr4	PGSB	exon	72601352	72601546	.	+	.	ID=LotjaGi4g1v0346800.1.exon.14;Parent=LotjaGi4g1v0346800.1
LjG1.1_chr4	PGSB	CDS	72601352	72601546	.	+	0	ID=LotjaGi4g1v0346800.1.CDS.13;Parent=LotjaGi4g1v0346800.1
LjG1.1_chr4	PGSB	exon	72601629	72601672	.	+	.	ID=LotjaGi4g1v0346800.1.exon.15;Parent=LotjaGi4g1v0346800.1
LjG1.1_chr4	PGSB	CDS	72601629	72601672	.	+	0	ID=LotjaGi4g1v0346800.1.CDS.14;Parent=LotjaGi4g1v0346800.1
LjG1.1_chr4	PGSB	exon	72601934	72601990	.	+	.	ID=LotjaGi4g1v0346800.1.exon.16;Parent=LotjaGi4g1v0346800.1
LjG1.1_chr4	PGSB	CDS	72601934	72601990	.	+	1	ID=LotjaGi4g1v0346800.1.CDS.15;Parent=LotjaGi4g1v0346800.1
LjG1.1_chr4	PGSB	exon	72602278	72602374	.	+	.	ID=LotjaGi4g1v0346800.1.exon.17;Parent=LotjaGi4g1v0346800.1
LjG1.1_chr4	PGSB	CDS	72602278	72602374	.	+	1	ID=LotjaGi4g1v0346800.1.CDS.16;Parent=LotjaGi4g1v0346800.1
LjG1.1_chr4	PGSB	exon	72602607	72602779	.	+	.	ID=LotjaGi4g1v0346800.1.exon.18;Parent=LotjaGi4g1v0346800.1
LjG1.1_chr4	PGSB	CDS	72602607	72602779	.	+	0	ID=LotjaGi4g1v0346800.1.CDS.17;Parent=LotjaGi4g1v0346800.1
LjG1.1_chr4	PGSB	exon	72602868	72603081	.	+	.	ID=LotjaGi4g1v0346800.1.exon.19;Parent=LotjaGi4g1v0346800.1
LjG1.1_chr4	PGSB	CDS	72602868	72603081	.	+	1	ID=LotjaGi4g1v0346800.1.CDS.18;Parent=LotjaGi4g1v0346800.1
LjG1.1_chr4	PGSB	exon	72603318	72603443	.	+	.	ID=LotjaGi4g1v0346800.1.exon.20;Parent=LotjaGi4g1v0346800.1
LjG1.1_chr4	PGSB	CDS	72603318	72603443	.	+	0	ID=LotjaGi4g1v0346800.1.CDS.19;Parent=LotjaGi4g1v0346800.1
LjG1.1_chr4	PGSB	exon	72603564	72603653	.	+	.	ID=LotjaGi4g1v0346800.1.exon.21;Parent=LotjaGi4g1v0346800.1
LjG1.1_chr4	PGSB	CDS	72603564	72603653	.	+	0	ID=LotjaGi4g1v0346800.1.CDS.20;Parent=LotjaGi4g1v0346800.1
LjG1.1_chr4	PGSB	exon	72604288	72604404	.	+	.	ID=LotjaGi4g1v0346800.1.exon.22;Parent=LotjaGi4g1v0346800.1
LjG1.1_chr4	PGSB	CDS	72604288	72604404	.	+	0	ID=LotjaGi4g1v0346800.1.CDS.21;Parent=LotjaGi4g1v0346800.1
LjG1.1_chr4	PGSB	exon	72604565	72604645	.	+	.	ID=LotjaGi4g1v0346800.1.exon.23;Parent=LotjaGi4g1v0346800.1
LjG1.1_chr4	PGSB	CDS	72604565	72604645	.	+	0	ID=LotjaGi4g1v0346800.1.CDS.22;Parent=LotjaGi4g1v0346800.1
LjG1.1_chr4	PGSB	exon	72605474	72605581	.	+	.	ID=LotjaGi4g1v0346800.1.exon.24;Parent=LotjaGi4g1v0346800.1
LjG1.1_chr4	PGSB	CDS	72605474	72605581	.	+	0	ID=LotjaGi4g1v0346800.1.CDS.23;Parent=LotjaGi4g1v0346800.1
LjG1.1_chr4	PGSB	exon	72605877	72606046	.	+	.	ID=LotjaGi4g1v0346800.1.exon.25;Parent=LotjaGi4g1v0346800.1
LjG1.1_chr4	PGSB	CDS	72605877	72606046	.	+	0	ID=LotjaGi4g1v0346800.1.CDS.24;Parent=LotjaGi4g1v0346800.1
LjG1.1_chr4	PGSB	exon	72610806	72610884	.	+	.	ID=LotjaGi4g1v0346800.1.exon.26;Parent=LotjaGi4g1v0346800.1
LjG1.1_chr4	PGSB	CDS	72610806	72610884	.	+	1	ID=LotjaGi4g1v0346800.1.CDS.25;Parent=LotjaGi4g1v0346800.1
LjG1.1_chr4	PGSB	exon	72610973	72611047	.	+	.	ID=LotjaGi4g1v0346800.1.exon.27;Parent=LotjaGi4g1v0346800.1
LjG1.1_chr4	PGSB	CDS	72610973	72611047	.	+	0	ID=LotjaGi4g1v0346800.1.CDS.26;Parent=LotjaGi4g1v0346800.1
LjG1.1_chr4	PGSB	exon	72611846	72611943	.	+	.	ID=LotjaGi4g1v0346800.1.exon.28;Parent=LotjaGi4g1v0346800.1
LjG1.1_chr4	PGSB	CDS	72611846	72611943	.	+	0	ID=LotjaGi4g1v0346800.1.CDS.27;Parent=LotjaGi4g1v0346800.1
LjG1.1_chr4	PGSB	exon	72612026	72612133	.	+	.	ID=LotjaGi4g1v0346800.1.exon.29;Parent=LotjaGi4g1v0346800.1
LjG1.1_chr4	PGSB	CDS	72612026	72612133	.	+	1	ID=LotjaGi4g1v0346800.1.CDS.28;Parent=LotjaGi4g1v0346800.1
LjG1.1_chr4	PGSB	exon	72612501	72612558	.	+	.	ID=LotjaGi4g1v0346800.1.exon.30;Parent=LotjaGi4g1v0346800.1
LjG1.1_chr4	PGSB	CDS	72612501	72612558	.	+	1	ID=LotjaGi4g1v0346800.1.CDS.29;Parent=LotjaGi4g1v0346800.1
LjG1.1_chr4	PGSB	exon	72612663	72612890	.	+	.	ID=LotjaGi4g1v0346800.1.exon.31;Parent=LotjaGi4g1v0346800.1
LjG1.1_chr4	PGSB	CDS	72612663	72612890	.	+	0	ID=LotjaGi4g1v0346800.1.CDS.30;Parent=LotjaGi4g1v0346800.1
LjG1.1_chr4	PGSB	exon	72613114	72614353	.	+	.	ID=LotjaGi4g1v0346800.1.exon.32;Parent=LotjaGi4g1v0346800.1
LjG1.1_chr4	PGSB	CDS	72613114	72614353	.	+	0	ID=LotjaGi4g1v0346800.1.CDS.31;Parent=LotjaGi4g1v0346800.1
LjG1.1_chr4	PGSB	exon	72614450	72616959	.	+	.	ID=LotjaGi4g1v0346800.1.exon.33;Parent=LotjaGi4g1v0346800.1
LjG1.1_chr4	PGSB	CDS	72614450	72616959	.	+	2	ID=LotjaGi4g1v0346800.1.CDS.32;Parent=LotjaGi4g1v0346800.1
LjG1.1_chr4	PGSB	exon	72617037	72617222	.	+	.	ID=LotjaGi4g1v0346800.1.exon.34;Parent=LotjaGi4g1v0346800.1
LjG1.1_chr4	PGSB	CDS	72617037	72617222	.	+	0	ID=LotjaGi4g1v0346800.1.CDS.33;Parent=LotjaGi4g1v0346800.1
LjG1.1_chr4	PGSB	exon	72617298	72617621	.	+	.	ID=LotjaGi4g1v0346800.1.exon.35;Parent=LotjaGi4g1v0346800.1
LjG1.1_chr4	PGSB	CDS	72617298	72617621	.	+	0	ID=LotjaGi4g1v0346800.1.CDS.34;Parent=LotjaGi4g1v0346800.1
LjG1.1_chr4	PGSB	exon	72617694	72618017	.	+	.	ID=LotjaGi4g1v0346800.1.exon.36;Parent=LotjaGi4g1v0346800.1
LjG1.1_chr4	PGSB	CDS	72617694	72618017	.	+	0	ID=LotjaGi4g1v0346800.1.CDS.35;Parent=LotjaGi4g1v0346800.1
LjG1.1_chr4	PGSB	exon	72618094	72618417	.	+	.	ID=LotjaGi4g1v0346800.1.exon.37;Parent=LotjaGi4g1v0346800.1
LjG1.1_chr4	PGSB	CDS	72618094	72618417	.	+	0	ID=LotjaGi4g1v0346800.1.CDS.36;Parent=LotjaGi4g1v0346800.1
LjG1.1_chr4	PGSB	exon	72618493	72618816	.	+	.	ID=LotjaGi4g1v0346800.1.exon.38;Parent=LotjaGi4g1v0346800.1
LjG1.1_chr4	PGSB	CDS	72618493	72618816	.	+	0	ID=LotjaGi4g1v0346800.1.CDS.37;Parent=LotjaGi4g1v0346800.1
LjG1.1_chr4	PGSB	CDS	72618897	72619079	.	+	0	ID=LotjaGi4g1v0346800.1.CDS.38;Parent=LotjaGi4g1v0346800.1
LjG1.1_chr4	PGSB	exon	72618897	72619390	.	+	.	ID=LotjaGi4g1v0346800.1.exon.39;Parent=LotjaGi4g1v0346800.1
LjG1.1_chr4	PGSB	three_prime_UTR	72619080	72619390	.	+	.	ID=LotjaGi4g1v0346800.1.three_prime_UTR.3;Parent=LotjaGi4g1v0346800.1
###
LjG1.1_chr4	PGSB	gene	72620620	72622512	.	+	.	ID=LotjaGi4g1v0346900
LjG1.1_chr4	PGSB	exon	72620620	72622512	.	+	.	ID=LotjaGi4g1v0346900.1.exon.1;Parent=LotjaGi4g1v0346900.1
LjG1.1_chr4	PGSB	CDS	72620620	72622512	.	+	0	ID=LotjaGi4g1v0346900.1.CDS.1;Parent=LotjaGi4g1v0346900.1
###
LjG1.1_chr4	PGSB	gene	72627148	72631385	.	+	.	ID=LotjaGi4g1v0347000
LjG1.1_chr4	PGSB	exon	72627148	72628006	.	+	.	ID=LotjaGi4g1v0347000.1.exon.1;Parent=LotjaGi4g1v0347000.1
LjG1.1_chr4	PGSB	five_prime_UTR	72627148	72628006	.	+	.	ID=LotjaGi4g1v0347000.1.five_prime_UTR.1;Parent=LotjaGi4g1v0347000.1
LjG1.1_chr4	PGSB	five_prime_UTR	72628083	72628129	.	+	.	ID=LotjaGi4g1v0347000.1.five_prime_UTR.2;Parent=LotjaGi4g1v0347000.1
LjG1.1_chr4	PGSB	exon	72628083	72631385	.	+	.	ID=LotjaGi4g1v0347000.1.exon.2;Parent=LotjaGi4g1v0347000.1
LjG1.1_chr4	PGSB	CDS	72628130	72630838	.	+	0	ID=LotjaGi4g1v0347000.1.CDS.1;Parent=LotjaGi4g1v0347000.1
LjG1.1_chr4	PGSB	three_prime_UTR	72630839	72631385	.	+	.	ID=LotjaGi4g1v0347000.1.three_prime_UTR.3;Parent=LotjaGi4g1v0347000.1
###
LjG1.1_chr4	PGSB	gene	72632362	72632791	.	-	.	ID=LotjaGi4g1v0347100_LC
LjG1.1_chr4	PGSB	three_prime_UTR	72632362	72632432	.	-	.	ID=LotjaGi4g1v0347100_LC.1.three_prime_UTR.1;Parent=LotjaGi4g1v0347100_LC.1
LjG1.1_chr4	PGSB	exon	72632362	72632791	.	-	.	ID=LotjaGi4g1v0347100_LC.1.exon.1;Parent=LotjaGi4g1v0347100_LC.1
LjG1.1_chr4	PGSB	CDS	72632433	72632789	.	-	0	ID=LotjaGi4g1v0347100_LC.1.CDS.1;Parent=LotjaGi4g1v0347100_LC.1
LjG1.1_chr4	PGSB	five_prime_UTR	72632790	72632791	.	-	.	ID=LotjaGi4g1v0347100_LC.1.five_prime_UTR.2;Parent=LotjaGi4g1v0347100_LC.1
###
LjG1.1_chr4	PGSB	gene	72632882	72637087	.	-	.	ID=LotjaGi4g1v0347200_LC
LjG1.1_chr4	PGSB	three_prime_UTR	72632882	72632883	.	-	.	ID=LotjaGi4g1v0347200_LC.1.three_prime_UTR.1;Parent=LotjaGi4g1v0347200_LC.1
LjG1.1_chr4	PGSB	exon	72632882	72633147	.	-	.	ID=LotjaGi4g1v0347200_LC.1.exon.1;Parent=LotjaGi4g1v0347200_LC.1
LjG1.1_chr4	PGSB	CDS	72632884	72633147	.	-	0	ID=LotjaGi4g1v0347200_LC.1.CDS.1;Parent=LotjaGi4g1v0347200_LC.1
LjG1.1_chr4	PGSB	exon	72633840	72634333	.	-	.	ID=LotjaGi4g1v0347200_LC.1.exon.2;Parent=LotjaGi4g1v0347200_LC.1
LjG1.1_chr4	PGSB	CDS	72633840	72634333	.	-	2	ID=LotjaGi4g1v0347200_LC.1.CDS.2;Parent=LotjaGi4g1v0347200_LC.1
LjG1.1_chr4	PGSB	exon	72634638	72634751	.	-	.	ID=LotjaGi4g1v0347200_LC.1.exon.3;Parent=LotjaGi4g1v0347200_LC.1
LjG1.1_chr4	PGSB	CDS	72634638	72634751	.	-	2	ID=LotjaGi4g1v0347200_LC.1.CDS.3;Parent=LotjaGi4g1v0347200_LC.1
LjG1.1_chr4	PGSB	exon	72635115	72635189	.	-	.	ID=LotjaGi4g1v0347200_LC.1.exon.4;Parent=LotjaGi4g1v0347200_LC.1
LjG1.1_chr4	PGSB	CDS	72635115	72635189	.	-	2	ID=LotjaGi4g1v0347200_LC.1.CDS.4;Parent=LotjaGi4g1v0347200_LC.1
LjG1.1_chr4	PGSB	exon	72635282	72635422	.	-	.	ID=LotjaGi4g1v0347200_LC.1.exon.5;Parent=LotjaGi4g1v0347200_LC.1
LjG1.1_chr4	PGSB	CDS	72635282	72635422	.	-	2	ID=LotjaGi4g1v0347200_LC.1.CDS.5;Parent=LotjaGi4g1v0347200_LC.1
LjG1.1_chr4	PGSB	exon	72636053	72636202	.	-	.	ID=LotjaGi4g1v0347200_LC.1.exon.6;Parent=LotjaGi4g1v0347200_LC.1
LjG1.1_chr4	PGSB	CDS	72636053	72636202	.	-	2	ID=LotjaGi4g1v0347200_LC.1.CDS.6;Parent=LotjaGi4g1v0347200_LC.1
LjG1.1_chr4	PGSB	CDS	72636503	72636992	.	-	0	ID=LotjaGi4g1v0347200_LC.1.CDS.7;Parent=LotjaGi4g1v0347200_LC.1
LjG1.1_chr4	PGSB	exon	72636503	72637087	.	-	.	ID=LotjaGi4g1v0347200_LC.1.exon.7;Parent=LotjaGi4g1v0347200_LC.1
LjG1.1_chr4	PGSB	five_prime_UTR	72636993	72637087	.	-	.	ID=LotjaGi4g1v0347200_LC.1.five_prime_UTR.2;Parent=LotjaGi4g1v0347200_LC.1
###
LjG1.1_chr4	PGSB	gene	72639802	72640487	.	+	.	ID=LotjaGi4g1v0347300
LjG1.1_chr4	PGSB	five_prime_UTR	72639802	72639806	.	+	.	ID=LotjaGi4g1v0347300.1.five_prime_UTR.1;Parent=LotjaGi4g1v0347300.1
LjG1.1_chr4	PGSB	exon	72639802	72639921	.	+	.	ID=LotjaGi4g1v0347300.1.exon.1;Parent=LotjaGi4g1v0347300.1
LjG1.1_chr4	PGSB	CDS	72639807	72639921	.	+	0	ID=LotjaGi4g1v0347300.1.CDS.1;Parent=LotjaGi4g1v0347300.1
LjG1.1_chr4	PGSB	CDS	72640002	72640279	.	+	2	ID=LotjaGi4g1v0347300.1.CDS.2;Parent=LotjaGi4g1v0347300.1
LjG1.1_chr4	PGSB	exon	72640002	72640487	.	+	.	ID=LotjaGi4g1v0347300.1.exon.2;Parent=LotjaGi4g1v0347300.1
LjG1.1_chr4	PGSB	three_prime_UTR	72640280	72640487	.	+	.	ID=LotjaGi4g1v0347300.1.three_prime_UTR.2;Parent=LotjaGi4g1v0347300.1
###
LjG1.1_chr4	PGSB	gene	72642922	72644151	.	-	.	ID=LotjaGi4g1v0347400_LC
LjG1.1_chr4	PGSB	three_prime_UTR	72642922	72643408	.	-	.	ID=LotjaGi4g1v0347400_LC.1.three_prime_UTR.1;Parent=LotjaGi4g1v0347400_LC.1
LjG1.1_chr4	PGSB	exon	72642922	72644151	.	-	.	ID=LotjaGi4g1v0347400_LC.1.exon.1;Parent=LotjaGi4g1v0347400_LC.1
LjG1.1_chr4	PGSB	CDS	72643409	72643744	.	-	0	ID=LotjaGi4g1v0347400_LC.1.CDS.1;Parent=LotjaGi4g1v0347400_LC.1
LjG1.1_chr4	PGSB	five_prime_UTR	72643745	72644151	.	-	.	ID=LotjaGi4g1v0347400_LC.1.five_prime_UTR.2;Parent=LotjaGi4g1v0347400_LC.1
###
LjG1.1_chr4	PGSB	gene	72653737	72654269	.	-	.	ID=LotjaGi4g1v0347500_LC
LjG1.1_chr4	PGSB	three_prime_UTR	72653737	72653737	.	-	.	ID=LotjaGi4g1v0347500_LC.1.three_prime_UTR.1;Parent=LotjaGi4g1v0347500_LC.1
LjG1.1_chr4	PGSB	exon	72653737	72654269	.	-	.	ID=LotjaGi4g1v0347500_LC.1.exon.1;Parent=LotjaGi4g1v0347500_LC.1
LjG1.1_chr4	PGSB	CDS	72653738	72654268	.	-	0	ID=LotjaGi4g1v0347500_LC.1.CDS.1;Parent=LotjaGi4g1v0347500_LC.1
LjG1.1_chr4	PGSB	five_prime_UTR	72654269	72654269	.	-	.	ID=LotjaGi4g1v0347500_LC.1.five_prime_UTR.2;Parent=LotjaGi4g1v0347500_LC.1
###
LjG1.1_chr4	PGSB	gene	72655056	72662410	.	-	.	ID=LotjaGi4g1v0347600
LjG1.1_chr4	PGSB	three_prime_UTR	72655056	72656079	.	-	.	ID=LotjaGi4g1v0347600.1.three_prime_UTR.1;Parent=LotjaGi4g1v0347600.1
LjG1.1_chr4	PGSB	exon	72655056	72656229	.	-	.	ID=LotjaGi4g1v0347600.1.exon.1;Parent=LotjaGi4g1v0347600.1
LjG1.1_chr4	PGSB	CDS	72656080	72656229	.	-	0	ID=LotjaGi4g1v0347600.1.CDS.1;Parent=LotjaGi4g1v0347600.1
LjG1.1_chr4	PGSB	exon	72656743	72657027	.	-	.	ID=LotjaGi4g1v0347600.1.exon.2;Parent=LotjaGi4g1v0347600.1
LjG1.1_chr4	PGSB	CDS	72656743	72657027	.	-	0	ID=LotjaGi4g1v0347600.1.CDS.2;Parent=LotjaGi4g1v0347600.1
LjG1.1_chr4	PGSB	exon	72657127	72657408	.	-	.	ID=LotjaGi4g1v0347600.1.exon.3;Parent=LotjaGi4g1v0347600.1
LjG1.1_chr4	PGSB	CDS	72657127	72657408	.	-	0	ID=LotjaGi4g1v0347600.1.CDS.3;Parent=LotjaGi4g1v0347600.1
LjG1.1_chr4	PGSB	exon	72658540	72658847	.	-	.	ID=LotjaGi4g1v0347600.1.exon.4;Parent=LotjaGi4g1v0347600.1
LjG1.1_chr4	PGSB	CDS	72658540	72658847	.	-	2	ID=LotjaGi4g1v0347600.1.CDS.4;Parent=LotjaGi4g1v0347600.1
LjG1.1_chr4	PGSB	exon	72659701	72659974	.	-	.	ID=LotjaGi4g1v0347600.1.exon.5;Parent=LotjaGi4g1v0347600.1
LjG1.1_chr4	PGSB	CDS	72659701	72659974	.	-	0	ID=LotjaGi4g1v0347600.1.CDS.5;Parent=LotjaGi4g1v0347600.1
LjG1.1_chr4	PGSB	exon	72660065	72660336	.	-	.	ID=LotjaGi4g1v0347600.1.exon.6;Parent=LotjaGi4g1v0347600.1
LjG1.1_chr4	PGSB	CDS	72660065	72660336	.	-	2	ID=LotjaGi4g1v0347600.1.CDS.6;Parent=LotjaGi4g1v0347600.1
LjG1.1_chr4	PGSB	exon	72660903	72661053	.	-	.	ID=LotjaGi4g1v0347600.1.exon.7;Parent=LotjaGi4g1v0347600.1
LjG1.1_chr4	PGSB	CDS	72660903	72661053	.	-	0	ID=LotjaGi4g1v0347600.1.CDS.7;Parent=LotjaGi4g1v0347600.1
LjG1.1_chr4	PGSB	exon	72661396	72661560	.	-	.	ID=LotjaGi4g1v0347600.1.exon.8;Parent=LotjaGi4g1v0347600.1
LjG1.1_chr4	PGSB	CDS	72661396	72661560	.	-	0	ID=LotjaGi4g1v0347600.1.CDS.8;Parent=LotjaGi4g1v0347600.1
LjG1.1_chr4	PGSB	exon	72661661	72661792	.	-	.	ID=LotjaGi4g1v0347600.1.exon.9;Parent=LotjaGi4g1v0347600.1
LjG1.1_chr4	PGSB	CDS	72661661	72661792	.	-	0	ID=LotjaGi4g1v0347600.1.CDS.9;Parent=LotjaGi4g1v0347600.1
LjG1.1_chr4	PGSB	CDS	72661967	72662092	.	-	0	ID=LotjaGi4g1v0347600.1.CDS.10;Parent=LotjaGi4g1v0347600.1
LjG1.1_chr4	PGSB	exon	72661967	72662410	.	-	.	ID=LotjaGi4g1v0347600.1.exon.10;Parent=LotjaGi4g1v0347600.1
LjG1.1_chr4	PGSB	five_prime_UTR	72662093	72662410	.	-	.	ID=LotjaGi4g1v0347600.1.five_prime_UTR.2;Parent=LotjaGi4g1v0347600.1
###
LjG1.1_chr4	PGSB	gene	72663414	72668210	.	-	.	ID=LotjaGi4g1v0347700
LjG1.1_chr4	PGSB	three_prime_UTR	72663414	72663990	.	-	.	ID=LotjaGi4g1v0347700.1.three_prime_UTR.1;Parent=LotjaGi4g1v0347700.1
LjG1.1_chr4	PGSB	exon	72663414	72664000	.	-	.	ID=LotjaGi4g1v0347700.1.exon.1;Parent=LotjaGi4g1v0347700.1
LjG1.1_chr4	PGSB	CDS	72663991	72664000	.	-	1	ID=LotjaGi4g1v0347700.1.CDS.1;Parent=LotjaGi4g1v0347700.1
LjG1.1_chr4	PGSB	exon	72664576	72664842	.	-	.	ID=LotjaGi4g1v0347700.1.exon.2;Parent=LotjaGi4g1v0347700.1
LjG1.1_chr4	PGSB	CDS	72664576	72664842	.	-	1	ID=LotjaGi4g1v0347700.1.CDS.2;Parent=LotjaGi4g1v0347700.1
LjG1.1_chr4	PGSB	exon	72666867	72666906	.	-	.	ID=LotjaGi4g1v0347700.1.exon.3;Parent=LotjaGi4g1v0347700.1
LjG1.1_chr4	PGSB	CDS	72666867	72666906	.	-	2	ID=LotjaGi4g1v0347700.1.CDS.3;Parent=LotjaGi4g1v0347700.1
LjG1.1_chr4	PGSB	exon	72667017	72667081	.	-	.	ID=LotjaGi4g1v0347700.1.exon.4;Parent=LotjaGi4g1v0347700.1
LjG1.1_chr4	PGSB	CDS	72667017	72667081	.	-	1	ID=LotjaGi4g1v0347700.1.CDS.4;Parent=LotjaGi4g1v0347700.1
LjG1.1_chr4	PGSB	exon	72667214	72667378	.	-	.	ID=LotjaGi4g1v0347700.1.exon.5;Parent=LotjaGi4g1v0347700.1
LjG1.1_chr4	PGSB	CDS	72667214	72667378	.	-	1	ID=LotjaGi4g1v0347700.1.CDS.5;Parent=LotjaGi4g1v0347700.1
LjG1.1_chr4	PGSB	exon	72667579	72667656	.	-	.	ID=LotjaGi4g1v0347700.1.exon.6;Parent=LotjaGi4g1v0347700.1
LjG1.1_chr4	PGSB	CDS	72667579	72667656	.	-	1	ID=LotjaGi4g1v0347700.1.CDS.6;Parent=LotjaGi4g1v0347700.1
LjG1.1_chr4	PGSB	CDS	72667845	72668014	.	-	0	ID=LotjaGi4g1v0347700.1.CDS.7;Parent=LotjaGi4g1v0347700.1
LjG1.1_chr4	PGSB	exon	72667845	72668210	.	-	.	ID=LotjaGi4g1v0347700.1.exon.7;Parent=LotjaGi4g1v0347700.1
LjG1.1_chr4	PGSB	five_prime_UTR	72668015	72668210	.	-	.	ID=LotjaGi4g1v0347700.1.five_prime_UTR.2;Parent=LotjaGi4g1v0347700.1
###
LjG1.1_chr4	PGSB	gene	72670525	72678304	.	+	.	ID=LotjaGi4g1v0347800
LjG1.1_chr4	PGSB	exon	72670525	72670997	.	+	.	ID=LotjaGi4g1v0347800.1.exon.1;Parent=LotjaGi4g1v0347800.1
LjG1.1_chr4	PGSB	five_prime_UTR	72670525	72670997	.	+	.	ID=LotjaGi4g1v0347800.1.five_prime_UTR.1;Parent=LotjaGi4g1v0347800.1
LjG1.1_chr4	PGSB	exon	72671215	72671277	.	+	.	ID=LotjaGi4g1v0347800.1.exon.2;Parent=LotjaGi4g1v0347800.1
LjG1.1_chr4	PGSB	five_prime_UTR	72671215	72671277	.	+	.	ID=LotjaGi4g1v0347800.1.five_prime_UTR.2;Parent=LotjaGi4g1v0347800.1
LjG1.1_chr4	PGSB	five_prime_UTR	72671366	72671371	.	+	.	ID=LotjaGi4g1v0347800.1.five_prime_UTR.3;Parent=LotjaGi4g1v0347800.1
LjG1.1_chr4	PGSB	exon	72671366	72671455	.	+	.	ID=LotjaGi4g1v0347800.1.exon.3;Parent=LotjaGi4g1v0347800.1
LjG1.1_chr4	PGSB	CDS	72671372	72671455	.	+	0	ID=LotjaGi4g1v0347800.1.CDS.1;Parent=LotjaGi4g1v0347800.1
LjG1.1_chr4	PGSB	exon	72671776	72671835	.	+	.	ID=LotjaGi4g1v0347800.1.exon.4;Parent=LotjaGi4g1v0347800.1
LjG1.1_chr4	PGSB	CDS	72671776	72671835	.	+	0	ID=LotjaGi4g1v0347800.1.CDS.2;Parent=LotjaGi4g1v0347800.1
LjG1.1_chr4	PGSB	exon	72671925	72671990	.	+	.	ID=LotjaGi4g1v0347800.1.exon.5;Parent=LotjaGi4g1v0347800.1
LjG1.1_chr4	PGSB	CDS	72671925	72671990	.	+	0	ID=LotjaGi4g1v0347800.1.CDS.3;Parent=LotjaGi4g1v0347800.1
LjG1.1_chr4	PGSB	exon	72672114	72672179	.	+	.	ID=LotjaGi4g1v0347800.1.exon.6;Parent=LotjaGi4g1v0347800.1
LjG1.1_chr4	PGSB	CDS	72672114	72672179	.	+	0	ID=LotjaGi4g1v0347800.1.CDS.4;Parent=LotjaGi4g1v0347800.1
LjG1.1_chr4	PGSB	exon	72672275	72672350	.	+	.	ID=LotjaGi4g1v0347800.1.exon.7;Parent=LotjaGi4g1v0347800.1
LjG1.1_chr4	PGSB	CDS	72672275	72672350	.	+	0	ID=LotjaGi4g1v0347800.1.CDS.5;Parent=LotjaGi4g1v0347800.1
LjG1.1_chr4	PGSB	exon	72672541	72672605	.	+	.	ID=LotjaGi4g1v0347800.1.exon.8;Parent=LotjaGi4g1v0347800.1
LjG1.1_chr4	PGSB	CDS	72672541	72672605	.	+	2	ID=LotjaGi4g1v0347800.1.CDS.6;Parent=LotjaGi4g1v0347800.1
LjG1.1_chr4	PGSB	exon	72672722	72672814	.	+	.	ID=LotjaGi4g1v0347800.1.exon.9;Parent=LotjaGi4g1v0347800.1
LjG1.1_chr4	PGSB	CDS	72672722	72672814	.	+	0	ID=LotjaGi4g1v0347800.1.CDS.7;Parent=LotjaGi4g1v0347800.1
LjG1.1_chr4	PGSB	exon	72672916	72672996	.	+	.	ID=LotjaGi4g1v0347800.1.exon.10;Parent=LotjaGi4g1v0347800.1
LjG1.1_chr4	PGSB	CDS	72672916	72672996	.	+	0	ID=LotjaGi4g1v0347800.1.CDS.8;Parent=LotjaGi4g1v0347800.1
LjG1.1_chr4	PGSB	exon	72673078	72673162	.	+	.	ID=LotjaGi4g1v0347800.1.exon.11;Parent=LotjaGi4g1v0347800.1
LjG1.1_chr4	PGSB	CDS	72673078	72673162	.	+	0	ID=LotjaGi4g1v0347800.1.CDS.9;Parent=LotjaGi4g1v0347800.1
LjG1.1_chr4	PGSB	exon	72673254	72673300	.	+	.	ID=LotjaGi4g1v0347800.1.exon.12;Parent=LotjaGi4g1v0347800.1
LjG1.1_chr4	PGSB	CDS	72673254	72673300	.	+	2	ID=LotjaGi4g1v0347800.1.CDS.10;Parent=LotjaGi4g1v0347800.1
LjG1.1_chr4	PGSB	exon	72673385	72673447	.	+	.	ID=LotjaGi4g1v0347800.1.exon.13;Parent=LotjaGi4g1v0347800.1
LjG1.1_chr4	PGSB	CDS	72673385	72673447	.	+	0	ID=LotjaGi4g1v0347800.1.CDS.11;Parent=LotjaGi4g1v0347800.1
LjG1.1_chr4	PGSB	exon	72673665	72673724	.	+	.	ID=LotjaGi4g1v0347800.1.exon.14;Parent=LotjaGi4g1v0347800.1
LjG1.1_chr4	PGSB	CDS	72673665	72673724	.	+	0	ID=LotjaGi4g1v0347800.1.CDS.12;Parent=LotjaGi4g1v0347800.1
LjG1.1_chr4	PGSB	exon	72673822	72673875	.	+	.	ID=LotjaGi4g1v0347800.1.exon.15;Parent=LotjaGi4g1v0347800.1
LjG1.1_chr4	PGSB	CDS	72673822	72673875	.	+	0	ID=LotjaGi4g1v0347800.1.CDS.13;Parent=LotjaGi4g1v0347800.1
LjG1.1_chr4	PGSB	exon	72673996	72674055	.	+	.	ID=LotjaGi4g1v0347800.1.exon.16;Parent=LotjaGi4g1v0347800.1
LjG1.1_chr4	PGSB	CDS	72673996	72674055	.	+	0	ID=LotjaGi4g1v0347800.1.CDS.14;Parent=LotjaGi4g1v0347800.1
LjG1.1_chr4	PGSB	exon	72674449	72674589	.	+	.	ID=LotjaGi4g1v0347800.1.exon.17;Parent=LotjaGi4g1v0347800.1
LjG1.1_chr4	PGSB	CDS	72674449	72674589	.	+	0	ID=LotjaGi4g1v0347800.1.CDS.15;Parent=LotjaGi4g1v0347800.1
LjG1.1_chr4	PGSB	exon	72675034	72675192	.	+	.	ID=LotjaGi4g1v0347800.1.exon.18;Parent=LotjaGi4g1v0347800.1
LjG1.1_chr4	PGSB	three_prime_UTR	72675034	72675192	.	+	.	ID=LotjaGi4g1v0347800.1.three_prime_UTR.4;Parent=LotjaGi4g1v0347800.1
LjG1.1_chr4	PGSB	exon	72675268	72675349	.	+	.	ID=LotjaGi4g1v0347800.1.exon.19;Parent=LotjaGi4g1v0347800.1
LjG1.1_chr4	PGSB	three_prime_UTR	72675268	72675349	.	+	.	ID=LotjaGi4g1v0347800.1.three_prime_UTR.5;Parent=LotjaGi4g1v0347800.1
LjG1.1_chr4	PGSB	exon	72675550	72675682	.	+	.	ID=LotjaGi4g1v0347800.1.exon.20;Parent=LotjaGi4g1v0347800.1
LjG1.1_chr4	PGSB	three_prime_UTR	72675550	72675682	.	+	.	ID=LotjaGi4g1v0347800.1.three_prime_UTR.6;Parent=LotjaGi4g1v0347800.1
LjG1.1_chr4	PGSB	exon	72676565	72676681	.	+	.	ID=LotjaGi4g1v0347800.1.exon.21;Parent=LotjaGi4g1v0347800.1
LjG1.1_chr4	PGSB	three_prime_UTR	72676565	72676681	.	+	.	ID=LotjaGi4g1v0347800.1.three_prime_UTR.7;Parent=LotjaGi4g1v0347800.1
LjG1.1_chr4	PGSB	exon	72676907	72677290	.	+	.	ID=LotjaGi4g1v0347800.1.exon.22;Parent=LotjaGi4g1v0347800.1
LjG1.1_chr4	PGSB	three_prime_UTR	72676907	72677290	.	+	.	ID=LotjaGi4g1v0347800.1.three_prime_UTR.8;Parent=LotjaGi4g1v0347800.1
LjG1.1_chr4	PGSB	exon	72677427	72677454	.	+	.	ID=LotjaGi4g1v0347800.1.exon.23;Parent=LotjaGi4g1v0347800.1
LjG1.1_chr4	PGSB	three_prime_UTR	72677427	72677454	.	+	.	ID=LotjaGi4g1v0347800.1.three_prime_UTR.9;Parent=LotjaGi4g1v0347800.1
LjG1.1_chr4	PGSB	exon	72677639	72677776	.	+	.	ID=LotjaGi4g1v0347800.1.exon.24;Parent=LotjaGi4g1v0347800.1
LjG1.1_chr4	PGSB	three_prime_UTR	72677639	72677776	.	+	.	ID=LotjaGi4g1v0347800.1.three_prime_UTR.10;Parent=LotjaGi4g1v0347800.1
LjG1.1_chr4	PGSB	exon	72678032	72678304	.	+	.	ID=LotjaGi4g1v0347800.1.exon.25;Parent=LotjaGi4g1v0347800.1
LjG1.1_chr4	PGSB	three_prime_UTR	72678032	72678304	.	+	.	ID=LotjaGi4g1v0347800.1.three_prime_UTR.11;Parent=LotjaGi4g1v0347800.1
###
LjG1.1_chr4	PGSB	gene	72693737	72694112	.	+	.	ID=LotjaGi4g1v0347900
LjG1.1_chr4	PGSB	exon	72693737	72693884	.	+	.	ID=LotjaGi4g1v0347900.1.exon.1;Parent=LotjaGi4g1v0347900.1
LjG1.1_chr4	PGSB	CDS	72693737	72693884	.	+	0	ID=LotjaGi4g1v0347900.1.CDS.1;Parent=LotjaGi4g1v0347900.1
LjG1.1_chr4	PGSB	exon	72693982	72694112	.	+	.	ID=LotjaGi4g1v0347900.1.exon.2;Parent=LotjaGi4g1v0347900.1
LjG1.1_chr4	PGSB	CDS	72693982	72694112	.	+	2	ID=LotjaGi4g1v0347900.1.CDS.2;Parent=LotjaGi4g1v0347900.1
###
LjG1.1_chr4	PGSB	gene	72697609	72707553	.	+	.	ID=LotjaGi4g1v0348000
LjG1.1_chr4	PGSB	five_prime_UTR	72697609	72698070	.	+	.	ID=LotjaGi4g1v0348000.1.five_prime_UTR.1;Parent=LotjaGi4g1v0348000.1
LjG1.1_chr4	PGSB	exon	72697609	72698286	.	+	.	ID=LotjaGi4g1v0348000.1.exon.1;Parent=LotjaGi4g1v0348000.1
LjG1.1_chr4	PGSB	CDS	72698071	72698286	.	+	0	ID=LotjaGi4g1v0348000.1.CDS.1;Parent=LotjaGi4g1v0348000.1
LjG1.1_chr4	PGSB	exon	72702541	72702720	.	+	.	ID=LotjaGi4g1v0348000.1.exon.2;Parent=LotjaGi4g1v0348000.1
LjG1.1_chr4	PGSB	CDS	72702541	72702720	.	+	0	ID=LotjaGi4g1v0348000.1.CDS.2;Parent=LotjaGi4g1v0348000.1
LjG1.1_chr4	PGSB	exon	72702881	72702991	.	+	.	ID=LotjaGi4g1v0348000.1.exon.3;Parent=LotjaGi4g1v0348000.1
LjG1.1_chr4	PGSB	CDS	72702881	72702991	.	+	0	ID=LotjaGi4g1v0348000.1.CDS.3;Parent=LotjaGi4g1v0348000.1
LjG1.1_chr4	PGSB	exon	72703308	72703646	.	+	.	ID=LotjaGi4g1v0348000.1.exon.4;Parent=LotjaGi4g1v0348000.1
LjG1.1_chr4	PGSB	CDS	72703308	72703646	.	+	0	ID=LotjaGi4g1v0348000.1.CDS.4;Parent=LotjaGi4g1v0348000.1
LjG1.1_chr4	PGSB	exon	72703806	72703982	.	+	.	ID=LotjaGi4g1v0348000.1.exon.5;Parent=LotjaGi4g1v0348000.1
LjG1.1_chr4	PGSB	CDS	72703806	72703982	.	+	0	ID=LotjaGi4g1v0348000.1.CDS.5;Parent=LotjaGi4g1v0348000.1
LjG1.1_chr4	PGSB	exon	72704071	72704355	.	+	.	ID=LotjaGi4g1v0348000.1.exon.6;Parent=LotjaGi4g1v0348000.1
LjG1.1_chr4	PGSB	CDS	72704071	72704355	.	+	0	ID=LotjaGi4g1v0348000.1.CDS.6;Parent=LotjaGi4g1v0348000.1
LjG1.1_chr4	PGSB	exon	72704568	72704690	.	+	.	ID=LotjaGi4g1v0348000.1.exon.7;Parent=LotjaGi4g1v0348000.1
LjG1.1_chr4	PGSB	CDS	72704568	72704690	.	+	0	ID=LotjaGi4g1v0348000.1.CDS.7;Parent=LotjaGi4g1v0348000.1
LjG1.1_chr4	PGSB	exon	72705061	72705258	.	+	.	ID=LotjaGi4g1v0348000.1.exon.8;Parent=LotjaGi4g1v0348000.1
LjG1.1_chr4	PGSB	CDS	72705061	72705258	.	+	0	ID=LotjaGi4g1v0348000.1.CDS.8;Parent=LotjaGi4g1v0348000.1
LjG1.1_chr4	PGSB	exon	72705509	72705762	.	+	.	ID=LotjaGi4g1v0348000.1.exon.9;Parent=LotjaGi4g1v0348000.1
LjG1.1_chr4	PGSB	CDS	72705509	72705762	.	+	0	ID=LotjaGi4g1v0348000.1.CDS.9;Parent=LotjaGi4g1v0348000.1
LjG1.1_chr4	PGSB	exon	72706002	72706203	.	+	.	ID=LotjaGi4g1v0348000.1.exon.10;Parent=LotjaGi4g1v0348000.1
LjG1.1_chr4	PGSB	CDS	72706002	72706203	.	+	1	ID=LotjaGi4g1v0348000.1.CDS.10;Parent=LotjaGi4g1v0348000.1
LjG1.1_chr4	PGSB	exon	72706426	72706731	.	+	.	ID=LotjaGi4g1v0348000.1.exon.11;Parent=LotjaGi4g1v0348000.1
LjG1.1_chr4	PGSB	CDS	72706426	72706731	.	+	0	ID=LotjaGi4g1v0348000.1.CDS.11;Parent=LotjaGi4g1v0348000.1
LjG1.1_chr4	PGSB	CDS	72706852	72707142	.	+	0	ID=LotjaGi4g1v0348000.1.CDS.12;Parent=LotjaGi4g1v0348000.1
LjG1.1_chr4	PGSB	exon	72706852	72707553	.	+	.	ID=LotjaGi4g1v0348000.1.exon.12;Parent=LotjaGi4g1v0348000.1
LjG1.1_chr4	PGSB	three_prime_UTR	72707143	72707553	.	+	.	ID=LotjaGi4g1v0348000.1.three_prime_UTR.2;Parent=LotjaGi4g1v0348000.1
###
LjG1.1_chr4	PGSB	gene	72708366	72711857	.	-	.	ID=LotjaGi4g1v0348100
LjG1.1_chr4	PGSB	three_prime_UTR	72708366	72709098	.	-	.	ID=LotjaGi4g1v0348100.1.three_prime_UTR.1;Parent=LotjaGi4g1v0348100.1
LjG1.1_chr4	PGSB	exon	72708366	72709394	.	-	.	ID=LotjaGi4g1v0348100.1.exon.1;Parent=LotjaGi4g1v0348100.1
LjG1.1_chr4	PGSB	CDS	72709099	72709394	.	-	2	ID=LotjaGi4g1v0348100.1.CDS.1;Parent=LotjaGi4g1v0348100.1
LjG1.1_chr4	PGSB	exon	72709519	72709588	.	-	.	ID=LotjaGi4g1v0348100.1.exon.2;Parent=LotjaGi4g1v0348100.1
LjG1.1_chr4	PGSB	CDS	72709519	72709588	.	-	0	ID=LotjaGi4g1v0348100.1.CDS.2;Parent=LotjaGi4g1v0348100.1
LjG1.1_chr4	PGSB	exon	72710055	72710230	.	-	.	ID=LotjaGi4g1v0348100.1.exon.3;Parent=LotjaGi4g1v0348100.1
LjG1.1_chr4	PGSB	CDS	72710055	72710230	.	-	2	ID=LotjaGi4g1v0348100.1.CDS.3;Parent=LotjaGi4g1v0348100.1
LjG1.1_chr4	PGSB	exon	72710955	72711012	.	-	.	ID=LotjaGi4g1v0348100.1.exon.4;Parent=LotjaGi4g1v0348100.1
LjG1.1_chr4	PGSB	CDS	72710955	72711012	.	-	0	ID=LotjaGi4g1v0348100.1.CDS.4;Parent=LotjaGi4g1v0348100.1
LjG1.1_chr4	PGSB	exon	72711101	72711205	.	-	.	ID=LotjaGi4g1v0348100.1.exon.5;Parent=LotjaGi4g1v0348100.1
LjG1.1_chr4	PGSB	CDS	72711101	72711205	.	-	0	ID=LotjaGi4g1v0348100.1.CDS.5;Parent=LotjaGi4g1v0348100.1
LjG1.1_chr4	PGSB	exon	72711300	72711357	.	-	.	ID=LotjaGi4g1v0348100.1.exon.6;Parent=LotjaGi4g1v0348100.1
LjG1.1_chr4	PGSB	CDS	72711300	72711357	.	-	1	ID=LotjaGi4g1v0348100.1.CDS.6;Parent=LotjaGi4g1v0348100.1
LjG1.1_chr4	PGSB	CDS	72711458	72711588	.	-	0	ID=LotjaGi4g1v0348100.1.CDS.7;Parent=LotjaGi4g1v0348100.1
LjG1.1_chr4	PGSB	exon	72711458	72711857	.	-	.	ID=LotjaGi4g1v0348100.1.exon.7;Parent=LotjaGi4g1v0348100.1
LjG1.1_chr4	PGSB	five_prime_UTR	72711589	72711857	.	-	.	ID=LotjaGi4g1v0348100.1.five_prime_UTR.2;Parent=LotjaGi4g1v0348100.1
###
LjG1.1_chr4	PGSB	gene	72715685	72720795	.	+	.	ID=LotjaGi4g1v0348200
LjG1.1_chr4	PGSB	exon	72715685	72715757	.	+	.	ID=LotjaGi4g1v0348200.1.exon.1;Parent=LotjaGi4g1v0348200.1
LjG1.1_chr4	PGSB	five_prime_UTR	72715685	72715757	.	+	.	ID=LotjaGi4g1v0348200.1.five_prime_UTR.1;Parent=LotjaGi4g1v0348200.1
LjG1.1_chr4	PGSB	five_prime_UTR	72716029	72716166	.	+	.	ID=LotjaGi4g1v0348200.1.five_prime_UTR.2;Parent=LotjaGi4g1v0348200.1
LjG1.1_chr4	PGSB	exon	72716029	72716205	.	+	.	ID=LotjaGi4g1v0348200.1.exon.2;Parent=LotjaGi4g1v0348200.1
LjG1.1_chr4	PGSB	CDS	72716167	72716205	.	+	0	ID=LotjaGi4g1v0348200.1.CDS.1;Parent=LotjaGi4g1v0348200.1
LjG1.1_chr4	PGSB	exon	72716323	72716607	.	+	.	ID=LotjaGi4g1v0348200.1.exon.3;Parent=LotjaGi4g1v0348200.1
LjG1.1_chr4	PGSB	CDS	72716323	72716607	.	+	0	ID=LotjaGi4g1v0348200.1.CDS.2;Parent=LotjaGi4g1v0348200.1
LjG1.1_chr4	PGSB	exon	72716815	72716937	.	+	.	ID=LotjaGi4g1v0348200.1.exon.4;Parent=LotjaGi4g1v0348200.1
LjG1.1_chr4	PGSB	CDS	72716815	72716937	.	+	0	ID=LotjaGi4g1v0348200.1.CDS.3;Parent=LotjaGi4g1v0348200.1
LjG1.1_chr4	PGSB	exon	72717121	72717318	.	+	.	ID=LotjaGi4g1v0348200.1.exon.5;Parent=LotjaGi4g1v0348200.1
LjG1.1_chr4	PGSB	CDS	72717121	72717318	.	+	0	ID=LotjaGi4g1v0348200.1.CDS.4;Parent=LotjaGi4g1v0348200.1
LjG1.1_chr4	PGSB	exon	72717699	72717952	.	+	.	ID=LotjaGi4g1v0348200.1.exon.6;Parent=LotjaGi4g1v0348200.1
LjG1.1_chr4	PGSB	CDS	72717699	72717952	.	+	0	ID=LotjaGi4g1v0348200.1.CDS.5;Parent=LotjaGi4g1v0348200.1
LjG1.1_chr4	PGSB	exon	72718162	72718363	.	+	.	ID=LotjaGi4g1v0348200.1.exon.7;Parent=LotjaGi4g1v0348200.1
LjG1.1_chr4	PGSB	CDS	72718162	72718363	.	+	1	ID=LotjaGi4g1v0348200.1.CDS.6;Parent=LotjaGi4g1v0348200.1
LjG1.1_chr4	PGSB	exon	72718600	72718905	.	+	.	ID=LotjaGi4g1v0348200.1.exon.8;Parent=LotjaGi4g1v0348200.1
LjG1.1_chr4	PGSB	CDS	72718600	72718905	.	+	0	ID=LotjaGi4g1v0348200.1.CDS.7;Parent=LotjaGi4g1v0348200.1
LjG1.1_chr4	PGSB	CDS	72719192	72719482	.	+	0	ID=LotjaGi4g1v0348200.1.CDS.8;Parent=LotjaGi4g1v0348200.1
LjG1.1_chr4	PGSB	exon	72719192	72720795	.	+	.	ID=LotjaGi4g1v0348200.1.exon.9;Parent=LotjaGi4g1v0348200.1
LjG1.1_chr4	PGSB	three_prime_UTR	72719483	72720795	.	+	.	ID=LotjaGi4g1v0348200.1.three_prime_UTR.3;Parent=LotjaGi4g1v0348200.1
###
LjG1.1_chr4	PGSB	gene	72718141	72724113	.	-	.	ID=LotjaGi4g1v0348300
LjG1.1_chr4	PGSB	three_prime_UTR	72718141	72719738	.	-	.	ID=LotjaGi4g1v0348300.1.three_prime_UTR.1;Parent=LotjaGi4g1v0348300.1
LjG1.1_chr4	PGSB	exon	72718141	72719831	.	-	.	ID=LotjaGi4g1v0348300.1.exon.1;Parent=LotjaGi4g1v0348300.1
LjG1.1_chr4	PGSB	CDS	72719739	72719831	.	-	0	ID=LotjaGi4g1v0348300.1.CDS.1;Parent=LotjaGi4g1v0348300.1
LjG1.1_chr4	PGSB	exon	72719948	72720026	.	-	.	ID=LotjaGi4g1v0348300.1.exon.2;Parent=LotjaGi4g1v0348300.1
LjG1.1_chr4	PGSB	CDS	72719948	72720026	.	-	1	ID=LotjaGi4g1v0348300.1.CDS.2;Parent=LotjaGi4g1v0348300.1
LjG1.1_chr4	PGSB	exon	72720294	72720336	.	-	.	ID=LotjaGi4g1v0348300.1.exon.3;Parent=LotjaGi4g1v0348300.1
LjG1.1_chr4	PGSB	CDS	72720294	72720336	.	-	2	ID=LotjaGi4g1v0348300.1.CDS.3;Parent=LotjaGi4g1v0348300.1
LjG1.1_chr4	PGSB	exon	72720554	72720793	.	-	.	ID=LotjaGi4g1v0348300.1.exon.4;Parent=LotjaGi4g1v0348300.1
LjG1.1_chr4	PGSB	CDS	72720554	72720793	.	-	2	ID=LotjaGi4g1v0348300.1.CDS.4;Parent=LotjaGi4g1v0348300.1
LjG1.1_chr4	PGSB	exon	72721005	72721097	.	-	.	ID=LotjaGi4g1v0348300.1.exon.5;Parent=LotjaGi4g1v0348300.1
LjG1.1_chr4	PGSB	CDS	72721005	72721097	.	-	2	ID=LotjaGi4g1v0348300.1.CDS.5;Parent=LotjaGi4g1v0348300.1
LjG1.1_chr4	PGSB	exon	72722847	72722916	.	-	.	ID=LotjaGi4g1v0348300.1.exon.6;Parent=LotjaGi4g1v0348300.1
LjG1.1_chr4	PGSB	CDS	72722847	72722916	.	-	0	ID=LotjaGi4g1v0348300.1.CDS.6;Parent=LotjaGi4g1v0348300.1
LjG1.1_chr4	PGSB	exon	72723162	72723218	.	-	.	ID=LotjaGi4g1v0348300.1.exon.7;Parent=LotjaGi4g1v0348300.1
LjG1.1_chr4	PGSB	CDS	72723162	72723218	.	-	0	ID=LotjaGi4g1v0348300.1.CDS.7;Parent=LotjaGi4g1v0348300.1
LjG1.1_chr4	PGSB	exon	72723406	72723474	.	-	.	ID=LotjaGi4g1v0348300.1.exon.8;Parent=LotjaGi4g1v0348300.1
LjG1.1_chr4	PGSB	CDS	72723406	72723474	.	-	0	ID=LotjaGi4g1v0348300.1.CDS.8;Parent=LotjaGi4g1v0348300.1
LjG1.1_chr4	PGSB	CDS	72723565	72723840	.	-	0	ID=LotjaGi4g1v0348300.1.CDS.9;Parent=LotjaGi4g1v0348300.1
LjG1.1_chr4	PGSB	exon	72723565	72724113	.	-	.	ID=LotjaGi4g1v0348300.1.exon.9;Parent=LotjaGi4g1v0348300.1
LjG1.1_chr4	PGSB	five_prime_UTR	72723841	72724113	.	-	.	ID=LotjaGi4g1v0348300.1.five_prime_UTR.2;Parent=LotjaGi4g1v0348300.1
###
LjG1.1_chr4	PGSB	gene	72727636	72731652	.	-	.	ID=LotjaGi4g1v0348400
LjG1.1_chr4	PGSB	three_prime_UTR	72727636	72730120	.	-	.	ID=LotjaGi4g1v0348400.1.three_prime_UTR.1;Parent=LotjaGi4g1v0348400.1
LjG1.1_chr4	PGSB	exon	72727636	72730344	.	-	.	ID=LotjaGi4g1v0348400.1.exon.1;Parent=LotjaGi4g1v0348400.1
LjG1.1_chr4	PGSB	CDS	72730121	72730344	.	-	2	ID=LotjaGi4g1v0348400.1.CDS.1;Parent=LotjaGi4g1v0348400.1
LjG1.1_chr4	PGSB	CDS	72731063	72731501	.	-	0	ID=LotjaGi4g1v0348400.1.CDS.2;Parent=LotjaGi4g1v0348400.1
LjG1.1_chr4	PGSB	exon	72731063	72731652	.	-	.	ID=LotjaGi4g1v0348400.1.exon.2;Parent=LotjaGi4g1v0348400.1
LjG1.1_chr4	PGSB	five_prime_UTR	72731502	72731652	.	-	.	ID=LotjaGi4g1v0348400.1.five_prime_UTR.2;Parent=LotjaGi4g1v0348400.1
###
LjG1.1_chr4	PGSB	gene	72727636	72733695	.	+	.	ID=LotjaGi4g1v0348500
LjG1.1_chr4	PGSB	five_prime_UTR	72727636	72727938	.	+	.	ID=LotjaGi4g1v0348500.1.five_prime_UTR.1;Parent=LotjaGi4g1v0348500.1
LjG1.1_chr4	PGSB	exon	72727636	72729606	.	+	.	ID=LotjaGi4g1v0348500.1.exon.1;Parent=LotjaGi4g1v0348500.1
LjG1.1_chr4	PGSB	CDS	72727939	72728454	.	+	0	ID=LotjaGi4g1v0348500.1.CDS.1;Parent=LotjaGi4g1v0348500.1
LjG1.1_chr4	PGSB	three_prime_UTR	72728455	72729606	.	+	.	ID=LotjaGi4g1v0348500.1.three_prime_UTR.2;Parent=LotjaGi4g1v0348500.1
LjG1.1_chr4	PGSB	exon	72733253	72733695	.	+	.	ID=LotjaGi4g1v0348500.1.exon.2;Parent=LotjaGi4g1v0348500.1
LjG1.1_chr4	PGSB	three_prime_UTR	72733253	72733695	.	+	.	ID=LotjaGi4g1v0348500.1.three_prime_UTR.3;Parent=LotjaGi4g1v0348500.1
###
LjG1.1_chr4	PGSB	gene	72734389	72743393	.	-	.	ID=LotjaGi4g1v0348600
LjG1.1_chr4	PGSB	three_prime_UTR	72734389	72734789	.	-	.	ID=LotjaGi4g1v0348600.1.three_prime_UTR.1;Parent=LotjaGi4g1v0348600.1
LjG1.1_chr4	PGSB	exon	72734389	72734832	.	-	.	ID=LotjaGi4g1v0348600.1.exon.1;Parent=LotjaGi4g1v0348600.1
LjG1.1_chr4	PGSB	CDS	72734790	72734832	.	-	1	ID=LotjaGi4g1v0348600.1.CDS.1;Parent=LotjaGi4g1v0348600.1
LjG1.1_chr4	PGSB	exon	72734919	72735010	.	-	.	ID=LotjaGi4g1v0348600.1.exon.2;Parent=LotjaGi4g1v0348600.1
LjG1.1_chr4	PGSB	CDS	72734919	72735010	.	-	0	ID=LotjaGi4g1v0348600.1.CDS.2;Parent=LotjaGi4g1v0348600.1
LjG1.1_chr4	PGSB	exon	72735156	72735233	.	-	.	ID=LotjaGi4g1v0348600.1.exon.3;Parent=LotjaGi4g1v0348600.1
LjG1.1_chr4	PGSB	CDS	72735156	72735233	.	-	0	ID=LotjaGi4g1v0348600.1.CDS.3;Parent=LotjaGi4g1v0348600.1
LjG1.1_chr4	PGSB	exon	72735309	72735446	.	-	.	ID=LotjaGi4g1v0348600.1.exon.4;Parent=LotjaGi4g1v0348600.1
LjG1.1_chr4	PGSB	CDS	72735309	72735446	.	-	0	ID=LotjaGi4g1v0348600.1.CDS.4;Parent=LotjaGi4g1v0348600.1
LjG1.1_chr4	PGSB	exon	72735612	72735740	.	-	.	ID=LotjaGi4g1v0348600.1.exon.5;Parent=LotjaGi4g1v0348600.1
LjG1.1_chr4	PGSB	CDS	72735612	72735740	.	-	0	ID=LotjaGi4g1v0348600.1.CDS.5;Parent=LotjaGi4g1v0348600.1
LjG1.1_chr4	PGSB	exon	72735974	72736103	.	-	.	ID=LotjaGi4g1v0348600.1.exon.6;Parent=LotjaGi4g1v0348600.1
LjG1.1_chr4	PGSB	CDS	72735974	72736103	.	-	1	ID=LotjaGi4g1v0348600.1.CDS.6;Parent=LotjaGi4g1v0348600.1
LjG1.1_chr4	PGSB	exon	72736519	72736835	.	-	.	ID=LotjaGi4g1v0348600.1.exon.7;Parent=LotjaGi4g1v0348600.1
LjG1.1_chr4	PGSB	CDS	72736519	72736835	.	-	0	ID=LotjaGi4g1v0348600.1.CDS.7;Parent=LotjaGi4g1v0348600.1
LjG1.1_chr4	PGSB	exon	72736953	72737042	.	-	.	ID=LotjaGi4g1v0348600.1.exon.8;Parent=LotjaGi4g1v0348600.1
LjG1.1_chr4	PGSB	CDS	72736953	72737042	.	-	0	ID=LotjaGi4g1v0348600.1.CDS.8;Parent=LotjaGi4g1v0348600.1
LjG1.1_chr4	PGSB	exon	72737119	72737280	.	-	.	ID=LotjaGi4g1v0348600.1.exon.9;Parent=LotjaGi4g1v0348600.1
LjG1.1_chr4	PGSB	CDS	72737119	72737280	.	-	0	ID=LotjaGi4g1v0348600.1.CDS.9;Parent=LotjaGi4g1v0348600.1
LjG1.1_chr4	PGSB	exon	72737654	72737818	.	-	.	ID=LotjaGi4g1v0348600.1.exon.10;Parent=LotjaGi4g1v0348600.1
LjG1.1_chr4	PGSB	CDS	72737654	72737818	.	-	0	ID=LotjaGi4g1v0348600.1.CDS.10;Parent=LotjaGi4g1v0348600.1
LjG1.1_chr4	PGSB	exon	72738185	72738322	.	-	.	ID=LotjaGi4g1v0348600.1.exon.11;Parent=LotjaGi4g1v0348600.1
LjG1.1_chr4	PGSB	CDS	72738185	72738322	.	-	0	ID=LotjaGi4g1v0348600.1.CDS.11;Parent=LotjaGi4g1v0348600.1
LjG1.1_chr4	PGSB	exon	72738482	72738661	.	-	.	ID=LotjaGi4g1v0348600.1.exon.12;Parent=LotjaGi4g1v0348600.1
LjG1.1_chr4	PGSB	CDS	72738482	72738661	.	-	0	ID=LotjaGi4g1v0348600.1.CDS.12;Parent=LotjaGi4g1v0348600.1
LjG1.1_chr4	PGSB	exon	72738839	72738967	.	-	.	ID=LotjaGi4g1v0348600.1.exon.13;Parent=LotjaGi4g1v0348600.1
LjG1.1_chr4	PGSB	CDS	72738839	72738967	.	-	0	ID=LotjaGi4g1v0348600.1.CDS.13;Parent=LotjaGi4g1v0348600.1
LjG1.1_chr4	PGSB	exon	72739063	72739298	.	-	.	ID=LotjaGi4g1v0348600.1.exon.14;Parent=LotjaGi4g1v0348600.1
LjG1.1_chr4	PGSB	CDS	72739063	72739298	.	-	2	ID=LotjaGi4g1v0348600.1.CDS.14;Parent=LotjaGi4g1v0348600.1
LjG1.1_chr4	PGSB	exon	72739400	72739562	.	-	.	ID=LotjaGi4g1v0348600.1.exon.15;Parent=LotjaGi4g1v0348600.1
LjG1.1_chr4	PGSB	CDS	72739400	72739562	.	-	0	ID=LotjaGi4g1v0348600.1.CDS.15;Parent=LotjaGi4g1v0348600.1
LjG1.1_chr4	PGSB	exon	72739645	72739782	.	-	.	ID=LotjaGi4g1v0348600.1.exon.16;Parent=LotjaGi4g1v0348600.1
LjG1.1_chr4	PGSB	CDS	72739645	72739782	.	-	0	ID=LotjaGi4g1v0348600.1.CDS.16;Parent=LotjaGi4g1v0348600.1
LjG1.1_chr4	PGSB	exon	72740398	72740631	.	-	.	ID=LotjaGi4g1v0348600.1.exon.17;Parent=LotjaGi4g1v0348600.1
LjG1.1_chr4	PGSB	CDS	72740398	72740631	.	-	0	ID=LotjaGi4g1v0348600.1.CDS.17;Parent=LotjaGi4g1v0348600.1
LjG1.1_chr4	PGSB	exon	72740787	72740843	.	-	.	ID=LotjaGi4g1v0348600.1.exon.18;Parent=LotjaGi4g1v0348600.1
LjG1.1_chr4	PGSB	CDS	72740787	72740843	.	-	0	ID=LotjaGi4g1v0348600.1.CDS.18;Parent=LotjaGi4g1v0348600.1
LjG1.1_chr4	PGSB	CDS	72742430	72742678	.	-	0	ID=LotjaGi4g1v0348600.1.CDS.19;Parent=LotjaGi4g1v0348600.1
LjG1.1_chr4	PGSB	exon	72742430	72742715	.	-	.	ID=LotjaGi4g1v0348600.1.exon.19;Parent=LotjaGi4g1v0348600.1
LjG1.1_chr4	PGSB	five_prime_UTR	72742679	72742715	.	-	.	ID=LotjaGi4g1v0348600.1.five_prime_UTR.2;Parent=LotjaGi4g1v0348600.1
LjG1.1_chr4	PGSB	exon	72743147	72743393	.	-	.	ID=LotjaGi4g1v0348600.1.exon.20;Parent=LotjaGi4g1v0348600.1
LjG1.1_chr4	PGSB	five_prime_UTR	72743147	72743393	.	-	.	ID=LotjaGi4g1v0348600.1.five_prime_UTR.3;Parent=LotjaGi4g1v0348600.1
###
LjG1.1_chr4	PGSB	gene	72758783	72763156	.	-	.	ID=LotjaGi4g1v0348700
LjG1.1_chr4	PGSB	three_prime_UTR	72758783	72759039	.	-	.	ID=LotjaGi4g1v0348700.1.three_prime_UTR.1;Parent=LotjaGi4g1v0348700.1
LjG1.1_chr4	PGSB	exon	72758783	72759552	.	-	.	ID=LotjaGi4g1v0348700.1.exon.1;Parent=LotjaGi4g1v0348700.1
LjG1.1_chr4	PGSB	CDS	72759040	72759552	.	-	0	ID=LotjaGi4g1v0348700.1.CDS.1;Parent=LotjaGi4g1v0348700.1
LjG1.1_chr4	PGSB	CDS	72760219	72762297	.	-	0	ID=LotjaGi4g1v0348700.1.CDS.2;Parent=LotjaGi4g1v0348700.1
LjG1.1_chr4	PGSB	exon	72760219	72762310	.	-	.	ID=LotjaGi4g1v0348700.1.exon.2;Parent=LotjaGi4g1v0348700.1
LjG1.1_chr4	PGSB	five_prime_UTR	72762298	72762310	.	-	.	ID=LotjaGi4g1v0348700.1.five_prime_UTR.2;Parent=LotjaGi4g1v0348700.1
LjG1.1_chr4	PGSB	exon	72762654	72762706	.	-	.	ID=LotjaGi4g1v0348700.1.exon.3;Parent=LotjaGi4g1v0348700.1
LjG1.1_chr4	PGSB	five_prime_UTR	72762654	72762706	.	-	.	ID=LotjaGi4g1v0348700.1.five_prime_UTR.3;Parent=LotjaGi4g1v0348700.1
LjG1.1_chr4	PGSB	exon	72762966	72763156	.	-	.	ID=LotjaGi4g1v0348700.1.exon.4;Parent=LotjaGi4g1v0348700.1
LjG1.1_chr4	PGSB	five_prime_UTR	72762966	72763156	.	-	.	ID=LotjaGi4g1v0348700.1.five_prime_UTR.4;Parent=LotjaGi4g1v0348700.1
###
LjG1.1_chr4	PGSB	gene	72764154	72768006	.	-	.	ID=LotjaGi4g1v0348800
LjG1.1_chr4	PGSB	exon	72764154	72764908	.	-	.	ID=LotjaGi4g1v0348800.1.exon.1;Parent=LotjaGi4g1v0348800.1
LjG1.1_chr4	PGSB	three_prime_UTR	72764154	72764908	.	-	.	ID=LotjaGi4g1v0348800.1.three_prime_UTR.1;Parent=LotjaGi4g1v0348800.1
LjG1.1_chr4	PGSB	three_prime_UTR	72764992	72765041	.	-	.	ID=LotjaGi4g1v0348800.1.three_prime_UTR.2;Parent=LotjaGi4g1v0348800.1
LjG1.1_chr4	PGSB	exon	72764992	72765044	.	-	.	ID=LotjaGi4g1v0348800.1.exon.2;Parent=LotjaGi4g1v0348800.1
LjG1.1_chr4	PGSB	CDS	72765042	72765044	.	-	0	ID=LotjaGi4g1v0348800.1.CDS.1;Parent=LotjaGi4g1v0348800.1
LjG1.1_chr4	PGSB	exon	72765153	72765368	.	-	.	ID=LotjaGi4g1v0348800.1.exon.3;Parent=LotjaGi4g1v0348800.1
LjG1.1_chr4	PGSB	CDS	72765153	72765368	.	-	0	ID=LotjaGi4g1v0348800.1.CDS.2;Parent=LotjaGi4g1v0348800.1
LjG1.1_chr4	PGSB	exon	72765663	72765794	.	-	.	ID=LotjaGi4g1v0348800.1.exon.4;Parent=LotjaGi4g1v0348800.1
LjG1.1_chr4	PGSB	CDS	72765663	72765794	.	-	0	ID=LotjaGi4g1v0348800.1.CDS.3;Parent=LotjaGi4g1v0348800.1
LjG1.1_chr4	PGSB	CDS	72766446	72767363	.	-	0	ID=LotjaGi4g1v0348800.1.CDS.4;Parent=LotjaGi4g1v0348800.1
LjG1.1_chr4	PGSB	exon	72766446	72768006	.	-	.	ID=LotjaGi4g1v0348800.1.exon.5;Parent=LotjaGi4g1v0348800.1
LjG1.1_chr4	PGSB	five_prime_UTR	72767364	72768006	.	-	.	ID=LotjaGi4g1v0348800.1.five_prime_UTR.3;Parent=LotjaGi4g1v0348800.1
###
LjG1.1_chr4	PGSB	gene	72769040	72774860	.	-	.	ID=LotjaGi4g1v0348900
LjG1.1_chr4	PGSB	three_prime_UTR	72769040	72769428	.	-	.	ID=LotjaGi4g1v0348900.1.three_prime_UTR.1;Parent=LotjaGi4g1v0348900.1
LjG1.1_chr4	PGSB	exon	72769040	72769500	.	-	.	ID=LotjaGi4g1v0348900.1.exon.1;Parent=LotjaGi4g1v0348900.1
LjG1.1_chr4	PGSB	CDS	72769429	72769500	.	-	0	ID=LotjaGi4g1v0348900.1.CDS.1;Parent=LotjaGi4g1v0348900.1
LjG1.1_chr4	PGSB	exon	72769648	72769695	.	-	.	ID=LotjaGi4g1v0348900.1.exon.2;Parent=LotjaGi4g1v0348900.1
LjG1.1_chr4	PGSB	CDS	72769648	72769695	.	-	0	ID=LotjaGi4g1v0348900.1.CDS.2;Parent=LotjaGi4g1v0348900.1
LjG1.1_chr4	PGSB	exon	72769972	72770028	.	-	.	ID=LotjaGi4g1v0348900.1.exon.3;Parent=LotjaGi4g1v0348900.1
LjG1.1_chr4	PGSB	CDS	72769972	72770028	.	-	0	ID=LotjaGi4g1v0348900.1.CDS.3;Parent=LotjaGi4g1v0348900.1
LjG1.1_chr4	PGSB	exon	72771283	72772175	.	-	.	ID=LotjaGi4g1v0348900.1.exon.4;Parent=LotjaGi4g1v0348900.1
LjG1.1_chr4	PGSB	CDS	72771283	72772175	.	-	2	ID=LotjaGi4g1v0348900.1.CDS.4;Parent=LotjaGi4g1v0348900.1
LjG1.1_chr4	PGSB	exon	72772294	72772574	.	-	.	ID=LotjaGi4g1v0348900.1.exon.5;Parent=LotjaGi4g1v0348900.1
LjG1.1_chr4	PGSB	CDS	72772294	72772574	.	-	1	ID=LotjaGi4g1v0348900.1.CDS.5;Parent=LotjaGi4g1v0348900.1
LjG1.1_chr4	PGSB	exon	72773991	72774302	.	-	.	ID=LotjaGi4g1v0348900.1.exon.6;Parent=LotjaGi4g1v0348900.1
LjG1.1_chr4	PGSB	CDS	72773991	72774302	.	-	1	ID=LotjaGi4g1v0348900.1.CDS.6;Parent=LotjaGi4g1v0348900.1
LjG1.1_chr4	PGSB	CDS	72774389	72774573	.	-	0	ID=LotjaGi4g1v0348900.1.CDS.7;Parent=LotjaGi4g1v0348900.1
LjG1.1_chr4	PGSB	exon	72774389	72774860	.	-	.	ID=LotjaGi4g1v0348900.1.exon.7;Parent=LotjaGi4g1v0348900.1
LjG1.1_chr4	PGSB	five_prime_UTR	72774574	72774860	.	-	.	ID=LotjaGi4g1v0348900.1.five_prime_UTR.2;Parent=LotjaGi4g1v0348900.1
###
LjG1.1_chr4	PGSB	gene	72775745	72779925	.	+	.	ID=LotjaGi4g1v0349000
LjG1.1_chr4	PGSB	exon	72775745	72775853	.	+	.	ID=LotjaGi4g1v0349000.1.exon.1;Parent=LotjaGi4g1v0349000.1
LjG1.1_chr4	PGSB	five_prime_UTR	72775745	72775853	.	+	.	ID=LotjaGi4g1v0349000.1.five_prime_UTR.1;Parent=LotjaGi4g1v0349000.1
LjG1.1_chr4	PGSB	five_prime_UTR	72776053	72776084	.	+	.	ID=LotjaGi4g1v0349000.1.five_prime_UTR.2;Parent=LotjaGi4g1v0349000.1
LjG1.1_chr4	PGSB	exon	72776053	72776089	.	+	.	ID=LotjaGi4g1v0349000.1.exon.2;Parent=LotjaGi4g1v0349000.1
LjG1.1_chr4	PGSB	CDS	72776085	72776089	.	+	0	ID=LotjaGi4g1v0349000.1.CDS.1;Parent=LotjaGi4g1v0349000.1
LjG1.1_chr4	PGSB	exon	72776168	72776186	.	+	.	ID=LotjaGi4g1v0349000.1.exon.3;Parent=LotjaGi4g1v0349000.1
LjG1.1_chr4	PGSB	CDS	72776168	72776186	.	+	1	ID=LotjaGi4g1v0349000.1.CDS.2;Parent=LotjaGi4g1v0349000.1
LjG1.1_chr4	PGSB	exon	72776778	72776858	.	+	.	ID=LotjaGi4g1v0349000.1.exon.4;Parent=LotjaGi4g1v0349000.1
LjG1.1_chr4	PGSB	CDS	72776778	72776858	.	+	0	ID=LotjaGi4g1v0349000.1.CDS.3;Parent=LotjaGi4g1v0349000.1
LjG1.1_chr4	PGSB	exon	72776951	72777055	.	+	.	ID=LotjaGi4g1v0349000.1.exon.5;Parent=LotjaGi4g1v0349000.1
LjG1.1_chr4	PGSB	CDS	72776951	72777055	.	+	0	ID=LotjaGi4g1v0349000.1.CDS.4;Parent=LotjaGi4g1v0349000.1
LjG1.1_chr4	PGSB	CDS	72777134	72777250	.	+	0	ID=LotjaGi4g1v0349000.1.CDS.5;Parent=LotjaGi4g1v0349000.1
LjG1.1_chr4	PGSB	exon	72777134	72779925	.	+	.	ID=LotjaGi4g1v0349000.1.exon.6;Parent=LotjaGi4g1v0349000.1
LjG1.1_chr4	PGSB	three_prime_UTR	72777251	72779925	.	+	.	ID=LotjaGi4g1v0349000.1.three_prime_UTR.3;Parent=LotjaGi4g1v0349000.1
###
LjG1.1_chr4	PGSB	gene	72793123	72801247	.	-	.	ID=LotjaGi4g1v0349100_LC
LjG1.1_chr4	PGSB	three_prime_UTR	72793123	72794846	.	-	.	ID=LotjaGi4g1v0349100_LC.2.three_prime_UTR.1;Parent=LotjaGi4g1v0349100_LC.2
LjG1.1_chr4	PGSB	exon	72793123	72794918	.	-	.	ID=LotjaGi4g1v0349100_LC.2.exon.1;Parent=LotjaGi4g1v0349100_LC.2
LjG1.1_chr4	PGSB	CDS	72794847	72794918	.	-	0	ID=LotjaGi4g1v0349100_LC.2.CDS.1;Parent=LotjaGi4g1v0349100_LC.2
LjG1.1_chr4	PGSB	exon	72795422	72795511	.	-	.	ID=LotjaGi4g1v0349100_LC.2.exon.2;Parent=LotjaGi4g1v0349100_LC.2
LjG1.1_chr4	PGSB	CDS	72795422	72795511	.	-	0	ID=LotjaGi4g1v0349100_LC.2.CDS.2;Parent=LotjaGi4g1v0349100_LC.2
LjG1.1_chr4	PGSB	exon	72796174	72796236	.	-	.	ID=LotjaGi4g1v0349100_LC.2.exon.3;Parent=LotjaGi4g1v0349100_LC.2
LjG1.1_chr4	PGSB	CDS	72796174	72796236	.	-	0	ID=LotjaGi4g1v0349100_LC.2.CDS.3;Parent=LotjaGi4g1v0349100_LC.2
LjG1.1_chr4	PGSB	exon	72797559	72797681	.	-	.	ID=LotjaGi4g1v0349100_LC.2.exon.4;Parent=LotjaGi4g1v0349100_LC.2
LjG1.1_chr4	PGSB	CDS	72797559	72797681	.	-	0	ID=LotjaGi4g1v0349100_LC.2.CDS.4;Parent=LotjaGi4g1v0349100_LC.2
LjG1.1_chr4	PGSB	exon	72797956	72798009	.	-	.	ID=LotjaGi4g1v0349100_LC.2.exon.5;Parent=LotjaGi4g1v0349100_LC.2
LjG1.1_chr4	PGSB	CDS	72797956	72798009	.	-	0	ID=LotjaGi4g1v0349100_LC.2.CDS.5;Parent=LotjaGi4g1v0349100_LC.2
LjG1.1_chr4	PGSB	CDS	72799137	72799187	.	-	0	ID=LotjaGi4g1v0349100_LC.2.CDS.6;Parent=LotjaGi4g1v0349100_LC.2
LjG1.1_chr4	PGSB	exon	72799137	72799212	.	-	.	ID=LotjaGi4g1v0349100_LC.2.exon.6;Parent=LotjaGi4g1v0349100_LC.2
LjG1.1_chr4	PGSB	five_prime_UTR	72799188	72799212	.	-	.	ID=LotjaGi4g1v0349100_LC.2.five_prime_UTR.2;Parent=LotjaGi4g1v0349100_LC.2
LjG1.1_chr4	PGSB	exon	72799764	72801247	.	-	.	ID=LotjaGi4g1v0349100_LC.2.exon.7;Parent=LotjaGi4g1v0349100_LC.2
LjG1.1_chr4	PGSB	five_prime_UTR	72799764	72801247	.	-	.	ID=LotjaGi4g1v0349100_LC.2.five_prime_UTR.3;Parent=LotjaGi4g1v0349100_LC.2
###
LjG1.1_chr4	PGSB	gene	72801525	72802010	.	-	.	ID=LotjaGi4g1v0349200
LjG1.1_chr4	PGSB	three_prime_UTR	72801525	72801588	.	-	.	ID=LotjaGi4g1v0349200.1.three_prime_UTR.1;Parent=LotjaGi4g1v0349200.1
LjG1.1_chr4	PGSB	exon	72801525	72802010	.	-	.	ID=LotjaGi4g1v0349200.1.exon.1;Parent=LotjaGi4g1v0349200.1
LjG1.1_chr4	PGSB	CDS	72801589	72801999	.	-	0	ID=LotjaGi4g1v0349200.1.CDS.1;Parent=LotjaGi4g1v0349200.1
LjG1.1_chr4	PGSB	five_prime_UTR	72802000	72802010	.	-	.	ID=LotjaGi4g1v0349200.1.five_prime_UTR.2;Parent=LotjaGi4g1v0349200.1
###
LjG1.1_chr4	PGSB	gene	72807285	72834418	.	-	.	ID=LotjaGi4g1v0349300
LjG1.1_chr4	PGSB	three_prime_UTR	72807285	72811915	.	-	.	ID=LotjaGi4g1v0349300.1.three_prime_UTR.1;Parent=LotjaGi4g1v0349300.1
LjG1.1_chr4	PGSB	exon	72807285	72816434	.	-	.	ID=LotjaGi4g1v0349300.1.exon.1;Parent=LotjaGi4g1v0349300.1
LjG1.1_chr4	PGSB	CDS	72811916	72813151	.	-	0	ID=LotjaGi4g1v0349300.1.CDS.1;Parent=LotjaGi4g1v0349300.1
LjG1.1_chr4	PGSB	five_prime_UTR	72813152	72816434	.	-	.	ID=LotjaGi4g1v0349300.1.five_prime_UTR.2;Parent=LotjaGi4g1v0349300.1
LjG1.1_chr4	PGSB	exon	72833642	72834418	.	-	.	ID=LotjaGi4g1v0349300.1.exon.2;Parent=LotjaGi4g1v0349300.1
LjG1.1_chr4	PGSB	five_prime_UTR	72833642	72834418	.	-	.	ID=LotjaGi4g1v0349300.1.five_prime_UTR.3;Parent=LotjaGi4g1v0349300.1
###
LjG1.1_chr4	PGSB	gene	72835420	72853065	.	+	.	ID=LotjaGi4g1v0349400
LjG1.1_chr4	PGSB	five_prime_UTR	72835420	72836196	.	+	.	ID=LotjaGi4g1v0349400.1.five_prime_UTR.1;Parent=LotjaGi4g1v0349400.1
LjG1.1_chr4	PGSB	exon	72835420	72837363	.	+	.	ID=LotjaGi4g1v0349400.1.exon.1;Parent=LotjaGi4g1v0349400.1
LjG1.1_chr4	PGSB	CDS	72836197	72837363	.	+	0	ID=LotjaGi4g1v0349400.1.CDS.1;Parent=LotjaGi4g1v0349400.1
LjG1.1_chr4	PGSB	CDS	72852499	72852759	.	+	0	ID=LotjaGi4g1v0349400.1.CDS.2;Parent=LotjaGi4g1v0349400.1
LjG1.1_chr4	PGSB	exon	72852499	72853065	.	+	.	ID=LotjaGi4g1v0349400.1.exon.2;Parent=LotjaGi4g1v0349400.1
LjG1.1_chr4	PGSB	three_prime_UTR	72852760	72853065	.	+	.	ID=LotjaGi4g1v0349400.1.three_prime_UTR.2;Parent=LotjaGi4g1v0349400.1
###
LjG1.1_chr4	PGSB	gene	72855553	72861562	.	-	.	ID=LotjaGi4g1v0349500_LC
LjG1.1_chr4	PGSB	three_prime_UTR	72855553	72856184	.	-	.	ID=LotjaGi4g1v0349500_LC.1.three_prime_UTR.1;Parent=LotjaGi4g1v0349500_LC.1
LjG1.1_chr4	PGSB	exon	72855553	72860367	.	-	.	ID=LotjaGi4g1v0349500_LC.1.exon.1;Parent=LotjaGi4g1v0349500_LC.1
LjG1.1_chr4	PGSB	CDS	72856185	72856688	.	-	0	ID=LotjaGi4g1v0349500_LC.1.CDS.1;Parent=LotjaGi4g1v0349500_LC.1
LjG1.1_chr4	PGSB	five_prime_UTR	72856689	72860367	.	-	.	ID=LotjaGi4g1v0349500_LC.1.five_prime_UTR.2;Parent=LotjaGi4g1v0349500_LC.1
LjG1.1_chr4	PGSB	exon	72860529	72860752	.	-	.	ID=LotjaGi4g1v0349500_LC.1.exon.2;Parent=LotjaGi4g1v0349500_LC.1
LjG1.1_chr4	PGSB	five_prime_UTR	72860529	72860752	.	-	.	ID=LotjaGi4g1v0349500_LC.1.five_prime_UTR.3;Parent=LotjaGi4g1v0349500_LC.1
LjG1.1_chr4	PGSB	exon	72861058	72861117	.	-	.	ID=LotjaGi4g1v0349500_LC.1.exon.3;Parent=LotjaGi4g1v0349500_LC.1
LjG1.1_chr4	PGSB	five_prime_UTR	72861058	72861117	.	-	.	ID=LotjaGi4g1v0349500_LC.1.five_prime_UTR.4;Parent=LotjaGi4g1v0349500_LC.1
LjG1.1_chr4	PGSB	exon	72861299	72861562	.	-	.	ID=LotjaGi4g1v0349500_LC.1.exon.4;Parent=LotjaGi4g1v0349500_LC.1
LjG1.1_chr4	PGSB	five_prime_UTR	72861299	72861562	.	-	.	ID=LotjaGi4g1v0349500_LC.1.five_prime_UTR.5;Parent=LotjaGi4g1v0349500_LC.1
###
LjG1.1_chr4	PGSB	gene	72862450	72866558	.	+	.	ID=LotjaGi4g1v0349600
LjG1.1_chr4	PGSB	exon	72862450	72862546	.	+	.	ID=LotjaGi4g1v0349600.1.exon.1;Parent=LotjaGi4g1v0349600.1
LjG1.1_chr4	PGSB	five_prime_UTR	72862450	72862546	.	+	.	ID=LotjaGi4g1v0349600.1.five_prime_UTR.1;Parent=LotjaGi4g1v0349600.1
LjG1.1_chr4	PGSB	five_prime_UTR	72862627	72862665	.	+	.	ID=LotjaGi4g1v0349600.1.five_prime_UTR.2;Parent=LotjaGi4g1v0349600.1
LjG1.1_chr4	PGSB	exon	72862627	72866558	.	+	.	ID=LotjaGi4g1v0349600.1.exon.2;Parent=LotjaGi4g1v0349600.1
LjG1.1_chr4	PGSB	CDS	72862666	72864693	.	+	0	ID=LotjaGi4g1v0349600.1.CDS.1;Parent=LotjaGi4g1v0349600.1
LjG1.1_chr4	PGSB	three_prime_UTR	72864694	72866558	.	+	.	ID=LotjaGi4g1v0349600.1.three_prime_UTR.3;Parent=LotjaGi4g1v0349600.1
###
LjG1.1_chr4	PGSB	gene	72862450	72866558	.	-	.	ID=LotjaGi4g1v0349700
LjG1.1_chr4	PGSB	three_prime_UTR	72862450	72865310	.	-	.	ID=LotjaGi4g1v0349700.1.three_prime_UTR.1;Parent=LotjaGi4g1v0349700.1
LjG1.1_chr4	PGSB	exon	72862450	72866558	.	-	.	ID=LotjaGi4g1v0349700.1.exon.1;Parent=LotjaGi4g1v0349700.1
LjG1.1_chr4	PGSB	CDS	72865311	72866444	.	-	0	ID=LotjaGi4g1v0349700.1.CDS.1;Parent=LotjaGi4g1v0349700.1
LjG1.1_chr4	PGSB	five_prime_UTR	72866445	72866558	.	-	.	ID=LotjaGi4g1v0349700.1.five_prime_UTR.2;Parent=LotjaGi4g1v0349700.1
###
LjG1.1_chr4	PGSB	gene	72867341	72871058	.	-	.	ID=LotjaGi4g1v0349800
LjG1.1_chr4	PGSB	three_prime_UTR	72867341	72867630	.	-	.	ID=LotjaGi4g1v0349800.1.three_prime_UTR.1;Parent=LotjaGi4g1v0349800.1
LjG1.1_chr4	PGSB	exon	72867341	72867829	.	-	.	ID=LotjaGi4g1v0349800.1.exon.1;Parent=LotjaGi4g1v0349800.1
LjG1.1_chr4	PGSB	CDS	72867631	72867829	.	-	1	ID=LotjaGi4g1v0349800.1.CDS.1;Parent=LotjaGi4g1v0349800.1
LjG1.1_chr4	PGSB	exon	72867950	72868491	.	-	.	ID=LotjaGi4g1v0349800.1.exon.2;Parent=LotjaGi4g1v0349800.1
LjG1.1_chr4	PGSB	CDS	72867950	72868491	.	-	0	ID=LotjaGi4g1v0349800.1.CDS.2;Parent=LotjaGi4g1v0349800.1
LjG1.1_chr4	PGSB	exon	72868601	72868714	.	-	.	ID=LotjaGi4g1v0349800.1.exon.3;Parent=LotjaGi4g1v0349800.1
LjG1.1_chr4	PGSB	CDS	72868601	72868714	.	-	0	ID=LotjaGi4g1v0349800.1.CDS.3;Parent=LotjaGi4g1v0349800.1
LjG1.1_chr4	PGSB	exon	72868837	72869218	.	-	.	ID=LotjaGi4g1v0349800.1.exon.4;Parent=LotjaGi4g1v0349800.1
LjG1.1_chr4	PGSB	CDS	72868837	72869218	.	-	1	ID=LotjaGi4g1v0349800.1.CDS.4;Parent=LotjaGi4g1v0349800.1
LjG1.1_chr4	PGSB	CDS	72870168	72870976	.	-	0	ID=LotjaGi4g1v0349800.1.CDS.5;Parent=LotjaGi4g1v0349800.1
LjG1.1_chr4	PGSB	exon	72870168	72871058	.	-	.	ID=LotjaGi4g1v0349800.1.exon.5;Parent=LotjaGi4g1v0349800.1
LjG1.1_chr4	PGSB	five_prime_UTR	72870977	72871058	.	-	.	ID=LotjaGi4g1v0349800.1.five_prime_UTR.2;Parent=LotjaGi4g1v0349800.1
###
LjG1.1_chr4	PGSB	gene	72878283	72879714	.	-	.	ID=LotjaGi4g1v0349900
LjG1.1_chr4	PGSB	three_prime_UTR	72878283	72878643	.	-	.	ID=LotjaGi4g1v0349900.1.three_prime_UTR.1;Parent=LotjaGi4g1v0349900.1
LjG1.1_chr4	PGSB	exon	72878283	72878754	.	-	.	ID=LotjaGi4g1v0349900.1.exon.1;Parent=LotjaGi4g1v0349900.1
LjG1.1_chr4	PGSB	CDS	72878644	72878754	.	-	0	ID=LotjaGi4g1v0349900.1.CDS.1;Parent=LotjaGi4g1v0349900.1
LjG1.1_chr4	PGSB	exon	72878873	72878918	.	-	.	ID=LotjaGi4g1v0349900.1.exon.2;Parent=LotjaGi4g1v0349900.1
LjG1.1_chr4	PGSB	CDS	72878873	72878918	.	-	1	ID=LotjaGi4g1v0349900.1.CDS.2;Parent=LotjaGi4g1v0349900.1
LjG1.1_chr4	PGSB	exon	72878991	72879210	.	-	.	ID=LotjaGi4g1v0349900.1.exon.3;Parent=LotjaGi4g1v0349900.1
LjG1.1_chr4	PGSB	CDS	72878991	72879210	.	-	2	ID=LotjaGi4g1v0349900.1.CDS.3;Parent=LotjaGi4g1v0349900.1
LjG1.1_chr4	PGSB	CDS	72879338	72879464	.	-	0	ID=LotjaGi4g1v0349900.1.CDS.4;Parent=LotjaGi4g1v0349900.1
LjG1.1_chr4	PGSB	exon	72879338	72879714	.	-	.	ID=LotjaGi4g1v0349900.1.exon.4;Parent=LotjaGi4g1v0349900.1
LjG1.1_chr4	PGSB	five_prime_UTR	72879465	72879714	.	-	.	ID=LotjaGi4g1v0349900.1.five_prime_UTR.2;Parent=LotjaGi4g1v0349900.1
###
LjG1.1_chr4	PGSB	gene	72882153	72895045	.	+	.	ID=LotjaGi4g1v0350000
LjG1.1_chr4	PGSB	exon	72884150	72884220	.	+	.	ID=LotjaGi4g1v0350000.1.exon.1;Parent=LotjaGi4g1v0350000.1
LjG1.1_chr4	PGSB	five_prime_UTR	72884150	72884220	.	+	.	ID=LotjaGi4g1v0350000.1.five_prime_UTR.1;Parent=LotjaGi4g1v0350000.1
LjG1.1_chr4	PGSB	exon	72884445	72884548	.	+	.	ID=LotjaGi4g1v0350000.1.exon.2;Parent=LotjaGi4g1v0350000.1
LjG1.1_chr4	PGSB	five_prime_UTR	72884445	72884548	.	+	.	ID=LotjaGi4g1v0350000.1.five_prime_UTR.2;Parent=LotjaGi4g1v0350000.1
LjG1.1_chr4	PGSB	exon	72885092	72885218	.	+	.	ID=LotjaGi4g1v0350000.1.exon.3;Parent=LotjaGi4g1v0350000.1
LjG1.1_chr4	PGSB	five_prime_UTR	72885092	72885218	.	+	.	ID=LotjaGi4g1v0350000.1.five_prime_UTR.3;Parent=LotjaGi4g1v0350000.1
LjG1.1_chr4	PGSB	exon	72885763	72885857	.	+	.	ID=LotjaGi4g1v0350000.1.exon.4;Parent=LotjaGi4g1v0350000.1
LjG1.1_chr4	PGSB	five_prime_UTR	72885763	72885857	.	+	.	ID=LotjaGi4g1v0350000.1.five_prime_UTR.4;Parent=LotjaGi4g1v0350000.1
LjG1.1_chr4	PGSB	exon	72886295	72886418	.	+	.	ID=LotjaGi4g1v0350000.1.exon.5;Parent=LotjaGi4g1v0350000.1
LjG1.1_chr4	PGSB	five_prime_UTR	72886295	72886418	.	+	.	ID=LotjaGi4g1v0350000.1.five_prime_UTR.5;Parent=LotjaGi4g1v0350000.1
LjG1.1_chr4	PGSB	exon	72891637	72891717	.	+	.	ID=LotjaGi4g1v0350000.1.exon.6;Parent=LotjaGi4g1v0350000.1
LjG1.1_chr4	PGSB	five_prime_UTR	72891637	72891717	.	+	.	ID=LotjaGi4g1v0350000.1.five_prime_UTR.6;Parent=LotjaGi4g1v0350000.1
LjG1.1_chr4	PGSB	exon	72891901	72891999	.	+	.	ID=LotjaGi4g1v0350000.1.exon.7;Parent=LotjaGi4g1v0350000.1
LjG1.1_chr4	PGSB	five_prime_UTR	72891901	72891999	.	+	.	ID=LotjaGi4g1v0350000.1.five_prime_UTR.7;Parent=LotjaGi4g1v0350000.1
LjG1.1_chr4	PGSB	exon	72892160	72892312	.	+	.	ID=LotjaGi4g1v0350000.1.exon.8;Parent=LotjaGi4g1v0350000.1
LjG1.1_chr4	PGSB	five_prime_UTR	72892160	72892312	.	+	.	ID=LotjaGi4g1v0350000.1.five_prime_UTR.8;Parent=LotjaGi4g1v0350000.1
LjG1.1_chr4	PGSB	exon	72892414	72892474	.	+	.	ID=LotjaGi4g1v0350000.1.exon.9;Parent=LotjaGi4g1v0350000.1
LjG1.1_chr4	PGSB	five_prime_UTR	72892414	72892474	.	+	.	ID=LotjaGi4g1v0350000.1.five_prime_UTR.9;Parent=LotjaGi4g1v0350000.1
LjG1.1_chr4	PGSB	exon	72892598	72892668	.	+	.	ID=LotjaGi4g1v0350000.1.exon.10;Parent=LotjaGi4g1v0350000.1
LjG1.1_chr4	PGSB	five_prime_UTR	72892598	72892668	.	+	.	ID=LotjaGi4g1v0350000.1.five_prime_UTR.10;Parent=LotjaGi4g1v0350000.1
LjG1.1_chr4	PGSB	five_prime_UTR	72893296	72893651	.	+	.	ID=LotjaGi4g1v0350000.1.five_prime_UTR.11;Parent=LotjaGi4g1v0350000.1
LjG1.1_chr4	PGSB	exon	72893296	72893786	.	+	.	ID=LotjaGi4g1v0350000.1.exon.11;Parent=LotjaGi4g1v0350000.1
LjG1.1_chr4	PGSB	CDS	72893652	72893786	.	+	0	ID=LotjaGi4g1v0350000.1.CDS.1;Parent=LotjaGi4g1v0350000.1
LjG1.1_chr4	PGSB	CDS	72893896	72894426	.	+	0	ID=LotjaGi4g1v0350000.1.CDS.2;Parent=LotjaGi4g1v0350000.1
LjG1.1_chr4	PGSB	exon	72893896	72894672	.	+	.	ID=LotjaGi4g1v0350000.1.exon.12;Parent=LotjaGi4g1v0350000.1
LjG1.1_chr4	PGSB	three_prime_UTR	72894427	72894672	.	+	.	ID=LotjaGi4g1v0350000.1.three_prime_UTR.12;Parent=LotjaGi4g1v0350000.1
###
LjG1.1_chr4	PGSB	gene	72896006	72901403	.	-	.	ID=LotjaGi4g1v0350100
LjG1.1_chr4	PGSB	three_prime_UTR	72896006	72896665	.	-	.	ID=LotjaGi4g1v0350100.1.three_prime_UTR.1;Parent=LotjaGi4g1v0350100.1
LjG1.1_chr4	PGSB	exon	72896006	72896958	.	-	.	ID=LotjaGi4g1v0350100.1.exon.1;Parent=LotjaGi4g1v0350100.1
LjG1.1_chr4	PGSB	CDS	72896666	72896958	.	-	2	ID=LotjaGi4g1v0350100.1.CDS.1;Parent=LotjaGi4g1v0350100.1
LjG1.1_chr4	PGSB	exon	72897698	72897876	.	-	.	ID=LotjaGi4g1v0350100.1.exon.2;Parent=LotjaGi4g1v0350100.1
LjG1.1_chr4	PGSB	CDS	72897698	72897876	.	-	1	ID=LotjaGi4g1v0350100.1.CDS.2;Parent=LotjaGi4g1v0350100.1
LjG1.1_chr4	PGSB	exon	72898007	72898108	.	-	.	ID=LotjaGi4g1v0350100.1.exon.3;Parent=LotjaGi4g1v0350100.1
LjG1.1_chr4	PGSB	CDS	72898007	72898108	.	-	1	ID=LotjaGi4g1v0350100.1.CDS.3;Parent=LotjaGi4g1v0350100.1
LjG1.1_chr4	PGSB	exon	72898250	72898461	.	-	.	ID=LotjaGi4g1v0350100.1.exon.4;Parent=LotjaGi4g1v0350100.1
LjG1.1_chr4	PGSB	CDS	72898250	72898461	.	-	0	ID=LotjaGi4g1v0350100.1.CDS.4;Parent=LotjaGi4g1v0350100.1
LjG1.1_chr4	PGSB	exon	72898544	72898699	.	-	.	ID=LotjaGi4g1v0350100.1.exon.5;Parent=LotjaGi4g1v0350100.1
LjG1.1_chr4	PGSB	CDS	72898544	72898699	.	-	0	ID=LotjaGi4g1v0350100.1.CDS.5;Parent=LotjaGi4g1v0350100.1
LjG1.1_chr4	PGSB	exon	72898778	72898927	.	-	.	ID=LotjaGi4g1v0350100.1.exon.6;Parent=LotjaGi4g1v0350100.1
LjG1.1_chr4	PGSB	CDS	72898778	72898927	.	-	0	ID=LotjaGi4g1v0350100.1.CDS.6;Parent=LotjaGi4g1v0350100.1
LjG1.1_chr4	PGSB	exon	72899348	72899407	.	-	.	ID=LotjaGi4g1v0350100.1.exon.7;Parent=LotjaGi4g1v0350100.1
LjG1.1_chr4	PGSB	CDS	72899348	72899407	.	-	0	ID=LotjaGi4g1v0350100.1.CDS.7;Parent=LotjaGi4g1v0350100.1
LjG1.1_chr4	PGSB	exon	72899497	72899624	.	-	.	ID=LotjaGi4g1v0350100.1.exon.8;Parent=LotjaGi4g1v0350100.1
LjG1.1_chr4	PGSB	CDS	72899497	72899624	.	-	2	ID=LotjaGi4g1v0350100.1.CDS.8;Parent=LotjaGi4g1v0350100.1
LjG1.1_chr4	PGSB	exon	72899725	72900133	.	-	.	ID=LotjaGi4g1v0350100.1.exon.9;Parent=LotjaGi4g1v0350100.1
LjG1.1_chr4	PGSB	CDS	72899725	72900133	.	-	0	ID=LotjaGi4g1v0350100.1.CDS.9;Parent=LotjaGi4g1v0350100.1
LjG1.1_chr4	PGSB	CDS	72900571	72900594	.	-	0	ID=LotjaGi4g1v0350100.1.CDS.10;Parent=LotjaGi4g1v0350100.1
LjG1.1_chr4	PGSB	exon	72900571	72901403	.	-	.	ID=LotjaGi4g1v0350100.1.exon.10;Parent=LotjaGi4g1v0350100.1
LjG1.1_chr4	PGSB	five_prime_UTR	72900595	72901403	.	-	.	ID=LotjaGi4g1v0350100.1.five_prime_UTR.2;Parent=LotjaGi4g1v0350100.1
###
LjG1.1_chr4	PGSB	gene	72901679	72904338	.	-	.	ID=LotjaGi4g1v0350200
LjG1.1_chr4	PGSB	three_prime_UTR	72901679	72903120	.	-	.	ID=LotjaGi4g1v0350200.1.three_prime_UTR.1;Parent=LotjaGi4g1v0350200.1
LjG1.1_chr4	PGSB	exon	72901679	72903219	.	-	.	ID=LotjaGi4g1v0350200.1.exon.1;Parent=LotjaGi4g1v0350200.1
LjG1.1_chr4	PGSB	CDS	72903121	72903219	.	-	0	ID=LotjaGi4g1v0350200.1.CDS.1;Parent=LotjaGi4g1v0350200.1
LjG1.1_chr4	PGSB	exon	72903668	72903828	.	-	.	ID=LotjaGi4g1v0350200.1.exon.2;Parent=LotjaGi4g1v0350200.1
LjG1.1_chr4	PGSB	CDS	72903668	72903828	.	-	2	ID=LotjaGi4g1v0350200.1.CDS.2;Parent=LotjaGi4g1v0350200.1
LjG1.1_chr4	PGSB	CDS	72903949	72904081	.	-	0	ID=LotjaGi4g1v0350200.1.CDS.3;Parent=LotjaGi4g1v0350200.1
LjG1.1_chr4	PGSB	exon	72903949	72904086	.	-	.	ID=LotjaGi4g1v0350200.1.exon.3;Parent=LotjaGi4g1v0350200.1
LjG1.1_chr4	PGSB	five_prime_UTR	72904082	72904086	.	-	.	ID=LotjaGi4g1v0350200.1.five_prime_UTR.2;Parent=LotjaGi4g1v0350200.1
LjG1.1_chr4	PGSB	exon	72904202	72904338	.	-	.	ID=LotjaGi4g1v0350200.1.exon.4;Parent=LotjaGi4g1v0350200.1
LjG1.1_chr4	PGSB	five_prime_UTR	72904202	72904338	.	-	.	ID=LotjaGi4g1v0350200.1.five_prime_UTR.3;Parent=LotjaGi4g1v0350200.1
###
LjG1.1_chr4	PGSB	gene	72905301	72915825	.	-	.	ID=LotjaGi4g1v0350300
LjG1.1_chr4	PGSB	three_prime_UTR	72905301	72913762	.	-	.	ID=LotjaGi4g1v0350300.1.three_prime_UTR.1;Parent=LotjaGi4g1v0350300.1
LjG1.1_chr4	PGSB	exon	72905301	72915825	.	-	.	ID=LotjaGi4g1v0350300.1.exon.1;Parent=LotjaGi4g1v0350300.1
LjG1.1_chr4	PGSB	CDS	72913763	72915733	.	-	0	ID=LotjaGi4g1v0350300.1.CDS.1;Parent=LotjaGi4g1v0350300.1
LjG1.1_chr4	PGSB	five_prime_UTR	72915734	72915825	.	-	.	ID=LotjaGi4g1v0350300.1.five_prime_UTR.2;Parent=LotjaGi4g1v0350300.1
###
LjG1.1_chr4	PGSB	gene	72918742	72919986	.	-	.	ID=LotjaGi4g1v0350400_LC
LjG1.1_chr4	PGSB	exon	72918742	72919180	.	-	.	ID=LotjaGi4g1v0350400_LC.1.exon.1;Parent=LotjaGi4g1v0350400_LC.1
LjG1.1_chr4	PGSB	three_prime_UTR	72918742	72919180	.	-	.	ID=LotjaGi4g1v0350400_LC.1.three_prime_UTR.1;Parent=LotjaGi4g1v0350400_LC.1
LjG1.1_chr4	PGSB	three_prime_UTR	72919280	72919288	.	-	.	ID=LotjaGi4g1v0350400_LC.1.three_prime_UTR.2;Parent=LotjaGi4g1v0350400_LC.1
LjG1.1_chr4	PGSB	exon	72919280	72919986	.	-	.	ID=LotjaGi4g1v0350400_LC.1.exon.2;Parent=LotjaGi4g1v0350400_LC.1
LjG1.1_chr4	PGSB	CDS	72919289	72919966	.	-	0	ID=LotjaGi4g1v0350400_LC.1.CDS.1;Parent=LotjaGi4g1v0350400_LC.1
LjG1.1_chr4	PGSB	five_prime_UTR	72919967	72919986	.	-	.	ID=LotjaGi4g1v0350400_LC.1.five_prime_UTR.3;Parent=LotjaGi4g1v0350400_LC.1
###
LjG1.1_chr4	PGSB	gene	72922571	72926054	.	-	.	ID=LotjaGi4g1v0350500
LjG1.1_chr4	PGSB	three_prime_UTR	72922571	72922921	.	-	.	ID=LotjaGi4g1v0350500.1.three_prime_UTR.1;Parent=LotjaGi4g1v0350500.1
LjG1.1_chr4	PGSB	exon	72922571	72923035	.	-	.	ID=LotjaGi4g1v0350500.1.exon.1;Parent=LotjaGi4g1v0350500.1
LjG1.1_chr4	PGSB	CDS	72922922	72923035	.	-	0	ID=LotjaGi4g1v0350500.1.CDS.1;Parent=LotjaGi4g1v0350500.1
LjG1.1_chr4	PGSB	exon	72923111	72923187	.	-	.	ID=LotjaGi4g1v0350500.1.exon.2;Parent=LotjaGi4g1v0350500.1
LjG1.1_chr4	PGSB	CDS	72923111	72923187	.	-	2	ID=LotjaGi4g1v0350500.1.CDS.2;Parent=LotjaGi4g1v0350500.1
LjG1.1_chr4	PGSB	exon	72923277	72923335	.	-	.	ID=LotjaGi4g1v0350500.1.exon.3;Parent=LotjaGi4g1v0350500.1
LjG1.1_chr4	PGSB	CDS	72923277	72923335	.	-	1	ID=LotjaGi4g1v0350500.1.CDS.3;Parent=LotjaGi4g1v0350500.1
LjG1.1_chr4	PGSB	exon	72924157	72924230	.	-	.	ID=LotjaGi4g1v0350500.1.exon.4;Parent=LotjaGi4g1v0350500.1
LjG1.1_chr4	PGSB	CDS	72924157	72924230	.	-	0	ID=LotjaGi4g1v0350500.1.CDS.4;Parent=LotjaGi4g1v0350500.1
LjG1.1_chr4	PGSB	exon	72924338	72924388	.	-	.	ID=LotjaGi4g1v0350500.1.exon.5;Parent=LotjaGi4g1v0350500.1
LjG1.1_chr4	PGSB	CDS	72924338	72924388	.	-	0	ID=LotjaGi4g1v0350500.1.CDS.5;Parent=LotjaGi4g1v0350500.1
LjG1.1_chr4	PGSB	exon	72925311	72925378	.	-	.	ID=LotjaGi4g1v0350500.1.exon.6;Parent=LotjaGi4g1v0350500.1
LjG1.1_chr4	PGSB	CDS	72925311	72925378	.	-	2	ID=LotjaGi4g1v0350500.1.CDS.6;Parent=LotjaGi4g1v0350500.1
LjG1.1_chr4	PGSB	exon	72925515	72925599	.	-	.	ID=LotjaGi4g1v0350500.1.exon.7;Parent=LotjaGi4g1v0350500.1
LjG1.1_chr4	PGSB	CDS	72925515	72925599	.	-	0	ID=LotjaGi4g1v0350500.1.CDS.7;Parent=LotjaGi4g1v0350500.1
LjG1.1_chr4	PGSB	CDS	72925699	72925929	.	-	0	ID=LotjaGi4g1v0350500.1.CDS.8;Parent=LotjaGi4g1v0350500.1
LjG1.1_chr4	PGSB	exon	72925699	72926054	.	-	.	ID=LotjaGi4g1v0350500.1.exon.8;Parent=LotjaGi4g1v0350500.1
LjG1.1_chr4	PGSB	five_prime_UTR	72925930	72926054	.	-	.	ID=LotjaGi4g1v0350500.1.five_prime_UTR.2;Parent=LotjaGi4g1v0350500.1
###
LjG1.1_chr4	PGSB	gene	72927032	72934835	.	-	.	ID=LotjaGi4g1v0350600
LjG1.1_chr4	PGSB	exon	72927289	72927349	.	-	.	ID=LotjaGi4g1v0350600.2.exon.1;Parent=LotjaGi4g1v0350600.2
LjG1.1_chr4	PGSB	CDS	72927289	72927349	.	-	1	ID=LotjaGi4g1v0350600.2.CDS.1;Parent=LotjaGi4g1v0350600.2
LjG1.1_chr4	PGSB	exon	72927431	72927523	.	-	.	ID=LotjaGi4g1v0350600.2.exon.2;Parent=LotjaGi4g1v0350600.2
LjG1.1_chr4	PGSB	CDS	72927431	72927523	.	-	1	ID=LotjaGi4g1v0350600.2.CDS.2;Parent=LotjaGi4g1v0350600.2
LjG1.1_chr4	PGSB	exon	72927738	72927817	.	-	.	ID=LotjaGi4g1v0350600.2.exon.3;Parent=LotjaGi4g1v0350600.2
LjG1.1_chr4	PGSB	CDS	72927738	72927817	.	-	0	ID=LotjaGi4g1v0350600.2.CDS.3;Parent=LotjaGi4g1v0350600.2
LjG1.1_chr4	PGSB	exon	72928616	72928717	.	-	.	ID=LotjaGi4g1v0350600.2.exon.4;Parent=LotjaGi4g1v0350600.2
LjG1.1_chr4	PGSB	CDS	72928616	72928717	.	-	0	ID=LotjaGi4g1v0350600.2.CDS.4;Parent=LotjaGi4g1v0350600.2
LjG1.1_chr4	PGSB	exon	72928824	72928967	.	-	.	ID=LotjaGi4g1v0350600.2.exon.5;Parent=LotjaGi4g1v0350600.2
LjG1.1_chr4	PGSB	CDS	72928824	72928967	.	-	0	ID=LotjaGi4g1v0350600.2.CDS.5;Parent=LotjaGi4g1v0350600.2
LjG1.1_chr4	PGSB	exon	72929089	72929199	.	-	.	ID=LotjaGi4g1v0350600.2.exon.6;Parent=LotjaGi4g1v0350600.2
LjG1.1_chr4	PGSB	CDS	72929089	72929199	.	-	0	ID=LotjaGi4g1v0350600.2.CDS.6;Parent=LotjaGi4g1v0350600.2
LjG1.1_chr4	PGSB	exon	72929504	72929587	.	-	.	ID=LotjaGi4g1v0350600.2.exon.7;Parent=LotjaGi4g1v0350600.2
LjG1.1_chr4	PGSB	CDS	72929504	72929587	.	-	0	ID=LotjaGi4g1v0350600.2.CDS.7;Parent=LotjaGi4g1v0350600.2
LjG1.1_chr4	PGSB	exon	72929706	72929825	.	-	.	ID=LotjaGi4g1v0350600.2.exon.8;Parent=LotjaGi4g1v0350600.2
LjG1.1_chr4	PGSB	CDS	72929706	72929825	.	-	0	ID=LotjaGi4g1v0350600.2.CDS.8;Parent=LotjaGi4g1v0350600.2
LjG1.1_chr4	PGSB	exon	72930112	72930240	.	-	.	ID=LotjaGi4g1v0350600.2.exon.9;Parent=LotjaGi4g1v0350600.2
LjG1.1_chr4	PGSB	CDS	72930112	72930240	.	-	0	ID=LotjaGi4g1v0350600.2.CDS.9;Parent=LotjaGi4g1v0350600.2
LjG1.1_chr4	PGSB	exon	72930337	72930429	.	-	.	ID=LotjaGi4g1v0350600.2.exon.10;Parent=LotjaGi4g1v0350600.2
LjG1.1_chr4	PGSB	CDS	72930337	72930429	.	-	0	ID=LotjaGi4g1v0350600.2.CDS.10;Parent=LotjaGi4g1v0350600.2
LjG1.1_chr4	PGSB	exon	72931148	72931313	.	-	.	ID=LotjaGi4g1v0350600.2.exon.11;Parent=LotjaGi4g1v0350600.2
LjG1.1_chr4	PGSB	CDS	72931148	72931313	.	-	1	ID=LotjaGi4g1v0350600.2.CDS.11;Parent=LotjaGi4g1v0350600.2
LjG1.1_chr4	PGSB	exon	72932063	72932118	.	-	.	ID=LotjaGi4g1v0350600.2.exon.12;Parent=LotjaGi4g1v0350600.2
LjG1.1_chr4	PGSB	CDS	72932063	72932118	.	-	0	ID=LotjaGi4g1v0350600.2.CDS.12;Parent=LotjaGi4g1v0350600.2
LjG1.1_chr4	PGSB	exon	72932842	72932936	.	-	.	ID=LotjaGi4g1v0350600.2.exon.13;Parent=LotjaGi4g1v0350600.2
LjG1.1_chr4	PGSB	CDS	72932842	72932936	.	-	2	ID=LotjaGi4g1v0350600.2.CDS.13;Parent=LotjaGi4g1v0350600.2
LjG1.1_chr4	PGSB	exon	72933105	72933214	.	-	.	ID=LotjaGi4g1v0350600.2.exon.14;Parent=LotjaGi4g1v0350600.2
LjG1.1_chr4	PGSB	CDS	72933105	72933214	.	-	1	ID=LotjaGi4g1v0350600.2.CDS.14;Parent=LotjaGi4g1v0350600.2
LjG1.1_chr4	PGSB	exon	72933384	72933472	.	-	.	ID=LotjaGi4g1v0350600.2.exon.15;Parent=LotjaGi4g1v0350600.2
LjG1.1_chr4	PGSB	CDS	72933384	72933472	.	-	0	ID=LotjaGi4g1v0350600.2.CDS.15;Parent=LotjaGi4g1v0350600.2
LjG1.1_chr4	PGSB	CDS	72933599	72933733	.	-	0	ID=LotjaGi4g1v0350600.2.CDS.16;Parent=LotjaGi4g1v0350600.2
LjG1.1_chr4	PGSB	exon	72933599	72933748	.	-	.	ID=LotjaGi4g1v0350600.2.exon.16;Parent=LotjaGi4g1v0350600.2
LjG1.1_chr4	PGSB	five_prime_UTR	72933734	72933748	.	-	.	ID=LotjaGi4g1v0350600.2.five_prime_UTR.1;Parent=LotjaGi4g1v0350600.2
LjG1.1_chr4	PGSB	exon	72934209	72934387	.	-	.	ID=LotjaGi4g1v0350600.2.exon.17;Parent=LotjaGi4g1v0350600.2
LjG1.1_chr4	PGSB	five_prime_UTR	72934209	72934387	.	-	.	ID=LotjaGi4g1v0350600.2.five_prime_UTR.2;Parent=LotjaGi4g1v0350600.2
LjG1.1_chr4	PGSB	exon	72934614	72934802	.	-	.	ID=LotjaGi4g1v0350600.2.exon.18;Parent=LotjaGi4g1v0350600.2
LjG1.1_chr4	PGSB	five_prime_UTR	72934614	72934802	.	-	.	ID=LotjaGi4g1v0350600.2.five_prime_UTR.3;Parent=LotjaGi4g1v0350600.2
###
LjG1.1_chr4	PGSB	gene	72936084	72936957	.	-	.	ID=LotjaGi4g1v0350700_LC
LjG1.1_chr4	PGSB	three_prime_UTR	72936084	72936128	.	-	.	ID=LotjaGi4g1v0350700_LC.1.three_prime_UTR.1;Parent=LotjaGi4g1v0350700_LC.1
LjG1.1_chr4	PGSB	exon	72936084	72936269	.	-	.	ID=LotjaGi4g1v0350700_LC.1.exon.1;Parent=LotjaGi4g1v0350700_LC.1
LjG1.1_chr4	PGSB	CDS	72936129	72936269	.	-	0	ID=LotjaGi4g1v0350700_LC.1.CDS.1;Parent=LotjaGi4g1v0350700_LC.1
LjG1.1_chr4	PGSB	exon	72936560	72936660	.	-	.	ID=LotjaGi4g1v0350700_LC.1.exon.2;Parent=LotjaGi4g1v0350700_LC.1
LjG1.1_chr4	PGSB	CDS	72936560	72936660	.	-	2	ID=LotjaGi4g1v0350700_LC.1.CDS.2;Parent=LotjaGi4g1v0350700_LC.1
LjG1.1_chr4	PGSB	CDS	72936866	72936956	.	-	0	ID=LotjaGi4g1v0350700_LC.1.CDS.3;Parent=LotjaGi4g1v0350700_LC.1
LjG1.1_chr4	PGSB	exon	72936866	72936957	.	-	.	ID=LotjaGi4g1v0350700_LC.1.exon.3;Parent=LotjaGi4g1v0350700_LC.1
LjG1.1_chr4	PGSB	five_prime_UTR	72936957	72936957	.	-	.	ID=LotjaGi4g1v0350700_LC.1.five_prime_UTR.2;Parent=LotjaGi4g1v0350700_LC.1
###
LjG1.1_chr4	PGSB	gene	72938970	72946804	.	-	.	ID=LotjaGi4g1v0350800
LjG1.1_chr4	PGSB	three_prime_UTR	72938970	72939621	.	-	.	ID=LotjaGi4g1v0350800.1.three_prime_UTR.1;Parent=LotjaGi4g1v0350800.1
LjG1.1_chr4	PGSB	exon	72938970	72939762	.	-	.	ID=LotjaGi4g1v0350800.1.exon.1;Parent=LotjaGi4g1v0350800.1
LjG1.1_chr4	PGSB	CDS	72939622	72939762	.	-	0	ID=LotjaGi4g1v0350800.1.CDS.1;Parent=LotjaGi4g1v0350800.1
LjG1.1_chr4	PGSB	exon	72940150	72940250	.	-	.	ID=LotjaGi4g1v0350800.1.exon.2;Parent=LotjaGi4g1v0350800.1
LjG1.1_chr4	PGSB	CDS	72940150	72940250	.	-	2	ID=LotjaGi4g1v0350800.1.CDS.2;Parent=LotjaGi4g1v0350800.1
LjG1.1_chr4	PGSB	exon	72940953	72941042	.	-	.	ID=LotjaGi4g1v0350800.1.exon.3;Parent=LotjaGi4g1v0350800.1
LjG1.1_chr4	PGSB	CDS	72940953	72941042	.	-	2	ID=LotjaGi4g1v0350800.1.CDS.3;Parent=LotjaGi4g1v0350800.1
LjG1.1_chr4	PGSB	exon	72941225	72941315	.	-	.	ID=LotjaGi4g1v0350800.1.exon.4;Parent=LotjaGi4g1v0350800.1
LjG1.1_chr4	PGSB	CDS	72941225	72941315	.	-	0	ID=LotjaGi4g1v0350800.1.CDS.4;Parent=LotjaGi4g1v0350800.1
LjG1.1_chr4	PGSB	exon	72941564	72941690	.	-	.	ID=LotjaGi4g1v0350800.1.exon.5;Parent=LotjaGi4g1v0350800.1
LjG1.1_chr4	PGSB	CDS	72941564	72941690	.	-	1	ID=LotjaGi4g1v0350800.1.CDS.5;Parent=LotjaGi4g1v0350800.1
LjG1.1_chr4	PGSB	exon	72942237	72942258	.	-	.	ID=LotjaGi4g1v0350800.1.exon.6;Parent=LotjaGi4g1v0350800.1
LjG1.1_chr4	PGSB	CDS	72942237	72942258	.	-	2	ID=LotjaGi4g1v0350800.1.CDS.6;Parent=LotjaGi4g1v0350800.1
LjG1.1_chr4	PGSB	CDS	72942448	72942595	.	-	0	ID=LotjaGi4g1v0350800.1.CDS.7;Parent=LotjaGi4g1v0350800.1
LjG1.1_chr4	PGSB	exon	72942448	72942746	.	-	.	ID=LotjaGi4g1v0350800.1.exon.7;Parent=LotjaGi4g1v0350800.1
LjG1.1_chr4	PGSB	five_prime_UTR	72942596	72942746	.	-	.	ID=LotjaGi4g1v0350800.1.five_prime_UTR.2;Parent=LotjaGi4g1v0350800.1
LjG1.1_chr4	PGSB	exon	72945100	72945190	.	-	.	ID=LotjaGi4g1v0350800.1.exon.8;Parent=LotjaGi4g1v0350800.1
LjG1.1_chr4	PGSB	five_prime_UTR	72945100	72945190	.	-	.	ID=LotjaGi4g1v0350800.1.five_prime_UTR.3;Parent=LotjaGi4g1v0350800.1
LjG1.1_chr4	PGSB	exon	72945502	72946804	.	-	.	ID=LotjaGi4g1v0350800.1.exon.9;Parent=LotjaGi4g1v0350800.1
LjG1.1_chr4	PGSB	five_prime_UTR	72945502	72946804	.	-	.	ID=LotjaGi4g1v0350800.1.five_prime_UTR.4;Parent=LotjaGi4g1v0350800.1
###
LjG1.1_chr4	PGSB	gene	72947404	72951168	.	-	.	ID=LotjaGi4g1v0350900
LjG1.1_chr4	PGSB	three_prime_UTR	72947404	72947837	.	-	.	ID=LotjaGi4g1v0350900.1.three_prime_UTR.1;Parent=LotjaGi4g1v0350900.1
LjG1.1_chr4	PGSB	exon	72947404	72947978	.	-	.	ID=LotjaGi4g1v0350900.1.exon.1;Parent=LotjaGi4g1v0350900.1
LjG1.1_chr4	PGSB	CDS	72947838	72947978	.	-	0	ID=LotjaGi4g1v0350900.1.CDS.1;Parent=LotjaGi4g1v0350900.1
LjG1.1_chr4	PGSB	exon	72948513	72948613	.	-	.	ID=LotjaGi4g1v0350900.1.exon.2;Parent=LotjaGi4g1v0350900.1
LjG1.1_chr4	PGSB	CDS	72948513	72948613	.	-	2	ID=LotjaGi4g1v0350900.1.CDS.2;Parent=LotjaGi4g1v0350900.1
LjG1.1_chr4	PGSB	exon	72949662	72949751	.	-	.	ID=LotjaGi4g1v0350900.1.exon.3;Parent=LotjaGi4g1v0350900.1
LjG1.1_chr4	PGSB	CDS	72949662	72949751	.	-	2	ID=LotjaGi4g1v0350900.1.CDS.3;Parent=LotjaGi4g1v0350900.1
LjG1.1_chr4	PGSB	exon	72949919	72950009	.	-	.	ID=LotjaGi4g1v0350900.1.exon.4;Parent=LotjaGi4g1v0350900.1
LjG1.1_chr4	PGSB	CDS	72949919	72950009	.	-	0	ID=LotjaGi4g1v0350900.1.CDS.4;Parent=LotjaGi4g1v0350900.1
LjG1.1_chr4	PGSB	exon	72950339	72950465	.	-	.	ID=LotjaGi4g1v0350900.1.exon.5;Parent=LotjaGi4g1v0350900.1
LjG1.1_chr4	PGSB	CDS	72950339	72950465	.	-	1	ID=LotjaGi4g1v0350900.1.CDS.5;Parent=LotjaGi4g1v0350900.1
LjG1.1_chr4	PGSB	exon	72950742	72950763	.	-	.	ID=LotjaGi4g1v0350900.1.exon.6;Parent=LotjaGi4g1v0350900.1
LjG1.1_chr4	PGSB	CDS	72950742	72950763	.	-	2	ID=LotjaGi4g1v0350900.1.CDS.6;Parent=LotjaGi4g1v0350900.1
LjG1.1_chr4	PGSB	CDS	72950886	72951033	.	-	0	ID=LotjaGi4g1v0350900.1.CDS.7;Parent=LotjaGi4g1v0350900.1
LjG1.1_chr4	PGSB	exon	72950886	72951168	.	-	.	ID=LotjaGi4g1v0350900.1.exon.7;Parent=LotjaGi4g1v0350900.1
LjG1.1_chr4	PGSB	five_prime_UTR	72951034	72951168	.	-	.	ID=LotjaGi4g1v0350900.1.five_prime_UTR.2;Parent=LotjaGi4g1v0350900.1
###
LjG1.1_chr4	PGSB	gene	72967023	72971247	.	+	.	ID=LotjaGi4g1v0351000
LjG1.1_chr4	PGSB	five_prime_UTR	72967023	72967124	.	+	.	ID=LotjaGi4g1v0351000.1.five_prime_UTR.1;Parent=LotjaGi4g1v0351000.1
LjG1.1_chr4	PGSB	exon	72967023	72967311	.	+	.	ID=LotjaGi4g1v0351000.1.exon.1;Parent=LotjaGi4g1v0351000.1
LjG1.1_chr4	PGSB	CDS	72967125	72967311	.	+	0	ID=LotjaGi4g1v0351000.1.CDS.1;Parent=LotjaGi4g1v0351000.1
LjG1.1_chr4	PGSB	exon	72968326	72968486	.	+	.	ID=LotjaGi4g1v0351000.1.exon.2;Parent=LotjaGi4g1v0351000.1
LjG1.1_chr4	PGSB	CDS	72968326	72968486	.	+	2	ID=LotjaGi4g1v0351000.1.CDS.2;Parent=LotjaGi4g1v0351000.1
LjG1.1_chr4	PGSB	exon	72968961	72969009	.	+	.	ID=LotjaGi4g1v0351000.1.exon.3;Parent=LotjaGi4g1v0351000.1
LjG1.1_chr4	PGSB	CDS	72968961	72969009	.	+	0	ID=LotjaGi4g1v0351000.1.CDS.3;Parent=LotjaGi4g1v0351000.1
LjG1.1_chr4	PGSB	exon	72969093	72969219	.	+	.	ID=LotjaGi4g1v0351000.1.exon.4;Parent=LotjaGi4g1v0351000.1
LjG1.1_chr4	PGSB	CDS	72969093	72969219	.	+	2	ID=LotjaGi4g1v0351000.1.CDS.4;Parent=LotjaGi4g1v0351000.1
LjG1.1_chr4	PGSB	exon	72969943	72970008	.	+	.	ID=LotjaGi4g1v0351000.1.exon.5;Parent=LotjaGi4g1v0351000.1
LjG1.1_chr4	PGSB	CDS	72969943	72970008	.	+	1	ID=LotjaGi4g1v0351000.1.CDS.5;Parent=LotjaGi4g1v0351000.1
LjG1.1_chr4	PGSB	exon	72970129	72970245	.	+	.	ID=LotjaGi4g1v0351000.1.exon.6;Parent=LotjaGi4g1v0351000.1
LjG1.1_chr4	PGSB	CDS	72970129	72970245	.	+	1	ID=LotjaGi4g1v0351000.1.CDS.6;Parent=LotjaGi4g1v0351000.1
LjG1.1_chr4	PGSB	exon	72970329	72970491	.	+	.	ID=LotjaGi4g1v0351000.1.exon.7;Parent=LotjaGi4g1v0351000.1
LjG1.1_chr4	PGSB	CDS	72970329	72970491	.	+	1	ID=LotjaGi4g1v0351000.1.CDS.7;Parent=LotjaGi4g1v0351000.1
LjG1.1_chr4	PGSB	exon	72970614	72970684	.	+	.	ID=LotjaGi4g1v0351000.1.exon.8;Parent=LotjaGi4g1v0351000.1
LjG1.1_chr4	PGSB	CDS	72970614	72970684	.	+	0	ID=LotjaGi4g1v0351000.1.CDS.8;Parent=LotjaGi4g1v0351000.1
LjG1.1_chr4	PGSB	CDS	72970872	72970986	.	+	1	ID=LotjaGi4g1v0351000.1.CDS.9;Parent=LotjaGi4g1v0351000.1
LjG1.1_chr4	PGSB	exon	72970872	72971247	.	+	.	ID=LotjaGi4g1v0351000.1.exon.9;Parent=LotjaGi4g1v0351000.1
LjG1.1_chr4	PGSB	three_prime_UTR	72970987	72971247	.	+	.	ID=LotjaGi4g1v0351000.1.three_prime_UTR.2;Parent=LotjaGi4g1v0351000.1
###
LjG1.1_chr4	PGSB	gene	72977674	72984066	.	-	.	ID=LotjaGi4g1v0351100_LC
LjG1.1_chr4	PGSB	three_prime_UTR	72977778	72981786	.	-	.	ID=LotjaGi4g1v0351100_LC.2.three_prime_UTR.1;Parent=LotjaGi4g1v0351100_LC.2
LjG1.1_chr4	PGSB	exon	72977778	72981865	.	-	.	ID=LotjaGi4g1v0351100_LC.2.exon.1;Parent=LotjaGi4g1v0351100_LC.2
LjG1.1_chr4	PGSB	CDS	72981787	72981865	.	-	1	ID=LotjaGi4g1v0351100_LC.2.CDS.1;Parent=LotjaGi4g1v0351100_LC.2
LjG1.1_chr4	PGSB	exon	72982325	72982623	.	-	.	ID=LotjaGi4g1v0351100_LC.2.exon.2;Parent=LotjaGi4g1v0351100_LC.2
LjG1.1_chr4	PGSB	CDS	72982325	72982623	.	-	0	ID=LotjaGi4g1v0351100_LC.2.CDS.2;Parent=LotjaGi4g1v0351100_LC.2
LjG1.1_chr4	PGSB	CDS	72983327	72983353	.	-	0	ID=LotjaGi4g1v0351100_LC.2.CDS.3;Parent=LotjaGi4g1v0351100_LC.2
LjG1.1_chr4	PGSB	exon	72983327	72983394	.	-	.	ID=LotjaGi4g1v0351100_LC.2.exon.3;Parent=LotjaGi4g1v0351100_LC.2
LjG1.1_chr4	PGSB	five_prime_UTR	72983354	72983394	.	-	.	ID=LotjaGi4g1v0351100_LC.2.five_prime_UTR.2;Parent=LotjaGi4g1v0351100_LC.2
LjG1.1_chr4	PGSB	exon	72983688	72984066	.	-	.	ID=LotjaGi4g1v0351100_LC.2.exon.4;Parent=LotjaGi4g1v0351100_LC.2
LjG1.1_chr4	PGSB	five_prime_UTR	72983688	72984066	.	-	.	ID=LotjaGi4g1v0351100_LC.2.five_prime_UTR.3;Parent=LotjaGi4g1v0351100_LC.2
###
LjG1.1_chr4	PGSB	gene	72991116	72998478	.	-	.	ID=LotjaGi4g1v0351200
LjG1.1_chr4	PGSB	three_prime_UTR	72991116	72991598	.	-	.	ID=LotjaGi4g1v0351200.1.three_prime_UTR.1;Parent=LotjaGi4g1v0351200.1
LjG1.1_chr4	PGSB	exon	72991116	72991670	.	-	.	ID=LotjaGi4g1v0351200.1.exon.1;Parent=LotjaGi4g1v0351200.1
LjG1.1_chr4	PGSB	CDS	72991599	72991670	.	-	0	ID=LotjaGi4g1v0351200.1.CDS.1;Parent=LotjaGi4g1v0351200.1
LjG1.1_chr4	PGSB	exon	72992071	72992155	.	-	.	ID=LotjaGi4g1v0351200.1.exon.2;Parent=LotjaGi4g1v0351200.1
LjG1.1_chr4	PGSB	CDS	72992071	72992155	.	-	1	ID=LotjaGi4g1v0351200.1.CDS.2;Parent=LotjaGi4g1v0351200.1
LjG1.1_chr4	PGSB	exon	72992276	72992322	.	-	.	ID=LotjaGi4g1v0351200.1.exon.3;Parent=LotjaGi4g1v0351200.1
LjG1.1_chr4	PGSB	CDS	72992276	72992322	.	-	0	ID=LotjaGi4g1v0351200.1.CDS.3;Parent=LotjaGi4g1v0351200.1
LjG1.1_chr4	PGSB	exon	72992426	72992786	.	-	.	ID=LotjaGi4g1v0351200.1.exon.4;Parent=LotjaGi4g1v0351200.1
LjG1.1_chr4	PGSB	CDS	72992426	72992786	.	-	1	ID=LotjaGi4g1v0351200.1.CDS.4;Parent=LotjaGi4g1v0351200.1
LjG1.1_chr4	PGSB	exon	72992877	72992950	.	-	.	ID=LotjaGi4g1v0351200.1.exon.5;Parent=LotjaGi4g1v0351200.1
LjG1.1_chr4	PGSB	CDS	72992877	72992950	.	-	0	ID=LotjaGi4g1v0351200.1.CDS.5;Parent=LotjaGi4g1v0351200.1
LjG1.1_chr4	PGSB	exon	72993052	72993139	.	-	.	ID=LotjaGi4g1v0351200.1.exon.6;Parent=LotjaGi4g1v0351200.1
LjG1.1_chr4	PGSB	CDS	72993052	72993139	.	-	1	ID=LotjaGi4g1v0351200.1.CDS.6;Parent=LotjaGi4g1v0351200.1
LjG1.1_chr4	PGSB	exon	72993447	72993514	.	-	.	ID=LotjaGi4g1v0351200.1.exon.7;Parent=LotjaGi4g1v0351200.1
LjG1.1_chr4	PGSB	CDS	72993447	72993514	.	-	0	ID=LotjaGi4g1v0351200.1.CDS.7;Parent=LotjaGi4g1v0351200.1
LjG1.1_chr4	PGSB	exon	72993970	72994041	.	-	.	ID=LotjaGi4g1v0351200.1.exon.8;Parent=LotjaGi4g1v0351200.1
LjG1.1_chr4	PGSB	CDS	72993970	72994041	.	-	0	ID=LotjaGi4g1v0351200.1.CDS.8;Parent=LotjaGi4g1v0351200.1
LjG1.1_chr4	PGSB	exon	72994159	72994242	.	-	.	ID=LotjaGi4g1v0351200.1.exon.9;Parent=LotjaGi4g1v0351200.1
LjG1.1_chr4	PGSB	CDS	72994159	72994242	.	-	0	ID=LotjaGi4g1v0351200.1.CDS.9;Parent=LotjaGi4g1v0351200.1
LjG1.1_chr4	PGSB	exon	72994661	72994774	.	-	.	ID=LotjaGi4g1v0351200.1.exon.10;Parent=LotjaGi4g1v0351200.1
LjG1.1_chr4	PGSB	CDS	72994661	72994774	.	-	0	ID=LotjaGi4g1v0351200.1.CDS.10;Parent=LotjaGi4g1v0351200.1
LjG1.1_chr4	PGSB	exon	72994874	72994957	.	-	.	ID=LotjaGi4g1v0351200.1.exon.11;Parent=LotjaGi4g1v0351200.1
LjG1.1_chr4	PGSB	CDS	72994874	72994957	.	-	0	ID=LotjaGi4g1v0351200.1.CDS.11;Parent=LotjaGi4g1v0351200.1
LjG1.1_chr4	PGSB	exon	72995072	72995148	.	-	.	ID=LotjaGi4g1v0351200.1.exon.12;Parent=LotjaGi4g1v0351200.1
LjG1.1_chr4	PGSB	CDS	72995072	72995148	.	-	2	ID=LotjaGi4g1v0351200.1.CDS.12;Parent=LotjaGi4g1v0351200.1
LjG1.1_chr4	PGSB	CDS	72995233	72995488	.	-	0	ID=LotjaGi4g1v0351200.1.CDS.13;Parent=LotjaGi4g1v0351200.1
LjG1.1_chr4	PGSB	exon	72995233	72996393	.	-	.	ID=LotjaGi4g1v0351200.1.exon.13;Parent=LotjaGi4g1v0351200.1
LjG1.1_chr4	PGSB	five_prime_UTR	72995489	72996393	.	-	.	ID=LotjaGi4g1v0351200.1.five_prime_UTR.2;Parent=LotjaGi4g1v0351200.1
LjG1.1_chr4	PGSB	exon	72996545	72996864	.	-	.	ID=LotjaGi4g1v0351200.1.exon.14;Parent=LotjaGi4g1v0351200.1
LjG1.1_chr4	PGSB	five_prime_UTR	72996545	72996864	.	-	.	ID=LotjaGi4g1v0351200.1.five_prime_UTR.3;Parent=LotjaGi4g1v0351200.1
LjG1.1_chr4	PGSB	exon	72997034	72998478	.	-	.	ID=LotjaGi4g1v0351200.1.exon.15;Parent=LotjaGi4g1v0351200.1
LjG1.1_chr4	PGSB	five_prime_UTR	72997034	72998478	.	-	.	ID=LotjaGi4g1v0351200.1.five_prime_UTR.4;Parent=LotjaGi4g1v0351200.1
###
LjG1.1_chr4	PGSB	gene	73009154	73011181	.	-	.	ID=LotjaGi4g1v0351300
LjG1.1_chr4	PGSB	three_prime_UTR	73009154	73009468	.	-	.	ID=LotjaGi4g1v0351300.1.three_prime_UTR.1;Parent=LotjaGi4g1v0351300.1
LjG1.1_chr4	PGSB	exon	73009154	73011023	.	-	.	ID=LotjaGi4g1v0351300.1.exon.1;Parent=LotjaGi4g1v0351300.1
LjG1.1_chr4	PGSB	CDS	73009469	73010497	.	-	0	ID=LotjaGi4g1v0351300.1.CDS.1;Parent=LotjaGi4g1v0351300.1
LjG1.1_chr4	PGSB	five_prime_UTR	73010498	73011023	.	-	.	ID=LotjaGi4g1v0351300.1.five_prime_UTR.2;Parent=LotjaGi4g1v0351300.1
###
LjG1.1_chr4	PGSB	gene	73025189	73033006	.	+	.	ID=LotjaGi4g1v0351400
LjG1.1_chr4	PGSB	exon	73025414	73025635	.	+	.	ID=LotjaGi4g1v0351400.1.exon.1;Parent=LotjaGi4g1v0351400.1
LjG1.1_chr4	PGSB	CDS	73025414	73025635	.	+	0	ID=LotjaGi4g1v0351400.1.CDS.1;Parent=LotjaGi4g1v0351400.1
LjG1.1_chr4	PGSB	exon	73025777	73025853	.	+	.	ID=LotjaGi4g1v0351400.1.exon.2;Parent=LotjaGi4g1v0351400.1
LjG1.1_chr4	PGSB	CDS	73025777	73025853	.	+	0	ID=LotjaGi4g1v0351400.1.CDS.2;Parent=LotjaGi4g1v0351400.1
LjG1.1_chr4	PGSB	exon	73025934	73026039	.	+	.	ID=LotjaGi4g1v0351400.1.exon.3;Parent=LotjaGi4g1v0351400.1
LjG1.1_chr4	PGSB	CDS	73025934	73026039	.	+	1	ID=LotjaGi4g1v0351400.1.CDS.3;Parent=LotjaGi4g1v0351400.1
LjG1.1_chr4	PGSB	exon	73026983	73027075	.	+	.	ID=LotjaGi4g1v0351400.1.exon.4;Parent=LotjaGi4g1v0351400.1
LjG1.1_chr4	PGSB	CDS	73026983	73027075	.	+	0	ID=LotjaGi4g1v0351400.1.CDS.4;Parent=LotjaGi4g1v0351400.1
LjG1.1_chr4	PGSB	exon	73027192	73027257	.	+	.	ID=LotjaGi4g1v0351400.1.exon.5;Parent=LotjaGi4g1v0351400.1
LjG1.1_chr4	PGSB	CDS	73027192	73027257	.	+	0	ID=LotjaGi4g1v0351400.1.CDS.5;Parent=LotjaGi4g1v0351400.1
LjG1.1_chr4	PGSB	exon	73028152	73028297	.	+	.	ID=LotjaGi4g1v0351400.1.exon.6;Parent=LotjaGi4g1v0351400.1
LjG1.1_chr4	PGSB	CDS	73028152	73028297	.	+	0	ID=LotjaGi4g1v0351400.1.CDS.6;Parent=LotjaGi4g1v0351400.1
LjG1.1_chr4	PGSB	exon	73028480	73028588	.	+	.	ID=LotjaGi4g1v0351400.1.exon.7;Parent=LotjaGi4g1v0351400.1
LjG1.1_chr4	PGSB	CDS	73028480	73028588	.	+	1	ID=LotjaGi4g1v0351400.1.CDS.7;Parent=LotjaGi4g1v0351400.1
LjG1.1_chr4	PGSB	exon	73029392	73029456	.	+	.	ID=LotjaGi4g1v0351400.1.exon.8;Parent=LotjaGi4g1v0351400.1
LjG1.1_chr4	PGSB	CDS	73029392	73029456	.	+	0	ID=LotjaGi4g1v0351400.1.CDS.8;Parent=LotjaGi4g1v0351400.1
LjG1.1_chr4	PGSB	exon	73029568	73029715	.	+	.	ID=LotjaGi4g1v0351400.1.exon.9;Parent=LotjaGi4g1v0351400.1
LjG1.1_chr4	PGSB	CDS	73029568	73029715	.	+	1	ID=LotjaGi4g1v0351400.1.CDS.9;Parent=LotjaGi4g1v0351400.1
###
LjG1.1_chr4	PGSB	gene	73034996	73037791	.	+	.	ID=LotjaGi4g1v0351500
LjG1.1_chr4	PGSB	exon	73034996	73035355	.	+	.	ID=LotjaGi4g1v0351500.1.exon.1;Parent=LotjaGi4g1v0351500.1
LjG1.1_chr4	PGSB	five_prime_UTR	73034996	73035355	.	+	.	ID=LotjaGi4g1v0351500.1.five_prime_UTR.1;Parent=LotjaGi4g1v0351500.1
LjG1.1_chr4	PGSB	five_prime_UTR	73035472	73035572	.	+	.	ID=LotjaGi4g1v0351500.1.five_prime_UTR.2;Parent=LotjaGi4g1v0351500.1
LjG1.1_chr4	PGSB	exon	73035472	73037791	.	+	.	ID=LotjaGi4g1v0351500.1.exon.2;Parent=LotjaGi4g1v0351500.1
LjG1.1_chr4	PGSB	CDS	73035573	73037315	.	+	0	ID=LotjaGi4g1v0351500.1.CDS.1;Parent=LotjaGi4g1v0351500.1
LjG1.1_chr4	PGSB	three_prime_UTR	73037316	73037791	.	+	.	ID=LotjaGi4g1v0351500.1.three_prime_UTR.3;Parent=LotjaGi4g1v0351500.1
###
LjG1.1_chr4	PGSB	gene	73038406	73043477	.	+	.	ID=LotjaGi4g1v0351600
LjG1.1_chr4	PGSB	five_prime_UTR	73038406	73039011	.	+	.	ID=LotjaGi4g1v0351600.1.five_prime_UTR.1;Parent=LotjaGi4g1v0351600.1
LjG1.1_chr4	PGSB	exon	73038406	73039107	.	+	.	ID=LotjaGi4g1v0351600.1.exon.1;Parent=LotjaGi4g1v0351600.1
LjG1.1_chr4	PGSB	CDS	73039012	73039107	.	+	0	ID=LotjaGi4g1v0351600.1.CDS.1;Parent=LotjaGi4g1v0351600.1
LjG1.1_chr4	PGSB	exon	73039204	73039265	.	+	.	ID=LotjaGi4g1v0351600.1.exon.2;Parent=LotjaGi4g1v0351600.1
LjG1.1_chr4	PGSB	CDS	73039204	73039265	.	+	0	ID=LotjaGi4g1v0351600.1.CDS.2;Parent=LotjaGi4g1v0351600.1
LjG1.1_chr4	PGSB	exon	73039627	73039681	.	+	.	ID=LotjaGi4g1v0351600.1.exon.3;Parent=LotjaGi4g1v0351600.1
LjG1.1_chr4	PGSB	CDS	73039627	73039681	.	+	1	ID=LotjaGi4g1v0351600.1.CDS.3;Parent=LotjaGi4g1v0351600.1
LjG1.1_chr4	PGSB	exon	73040033	73040131	.	+	.	ID=LotjaGi4g1v0351600.1.exon.4;Parent=LotjaGi4g1v0351600.1
LjG1.1_chr4	PGSB	CDS	73040033	73040131	.	+	0	ID=LotjaGi4g1v0351600.1.CDS.4;Parent=LotjaGi4g1v0351600.1
LjG1.1_chr4	PGSB	exon	73040362	73040448	.	+	.	ID=LotjaGi4g1v0351600.1.exon.5;Parent=LotjaGi4g1v0351600.1
LjG1.1_chr4	PGSB	CDS	73040362	73040448	.	+	0	ID=LotjaGi4g1v0351600.1.CDS.5;Parent=LotjaGi4g1v0351600.1
LjG1.1_chr4	PGSB	exon	73041613	73041729	.	+	.	ID=LotjaGi4g1v0351600.1.exon.6;Parent=LotjaGi4g1v0351600.1
LjG1.1_chr4	PGSB	CDS	73041613	73041729	.	+	0	ID=LotjaGi4g1v0351600.1.CDS.6;Parent=LotjaGi4g1v0351600.1
LjG1.1_chr4	PGSB	exon	73042069	73042161	.	+	.	ID=LotjaGi4g1v0351600.1.exon.7;Parent=LotjaGi4g1v0351600.1
LjG1.1_chr4	PGSB	CDS	73042069	73042161	.	+	0	ID=LotjaGi4g1v0351600.1.CDS.7;Parent=LotjaGi4g1v0351600.1
LjG1.1_chr4	PGSB	exon	73042317	73042347	.	+	.	ID=LotjaGi4g1v0351600.1.exon.8;Parent=LotjaGi4g1v0351600.1
LjG1.1_chr4	PGSB	CDS	73042317	73042347	.	+	0	ID=LotjaGi4g1v0351600.1.CDS.8;Parent=LotjaGi4g1v0351600.1
LjG1.1_chr4	PGSB	CDS	73042894	73043078	.	+	2	ID=LotjaGi4g1v0351600.1.CDS.9;Parent=LotjaGi4g1v0351600.1
LjG1.1_chr4	PGSB	exon	73042894	73043477	.	+	.	ID=LotjaGi4g1v0351600.1.exon.9;Parent=LotjaGi4g1v0351600.1
LjG1.1_chr4	PGSB	three_prime_UTR	73043079	73043477	.	+	.	ID=LotjaGi4g1v0351600.1.three_prime_UTR.2;Parent=LotjaGi4g1v0351600.1
###
LjG1.1_chr4	PGSB	gene	73044199	73045556	.	+	.	ID=LotjaGi4g1v0351700
LjG1.1_chr4	PGSB	five_prime_UTR	73044199	73044728	.	+	.	ID=LotjaGi4g1v0351700.1.five_prime_UTR.1;Parent=LotjaGi4g1v0351700.1
LjG1.1_chr4	PGSB	exon	73044199	73045556	.	+	.	ID=LotjaGi4g1v0351700.1.exon.1;Parent=LotjaGi4g1v0351700.1
LjG1.1_chr4	PGSB	CDS	73044729	73045229	.	+	0	ID=LotjaGi4g1v0351700.1.CDS.1;Parent=LotjaGi4g1v0351700.1
LjG1.1_chr4	PGSB	three_prime_UTR	73045230	73045556	.	+	.	ID=LotjaGi4g1v0351700.1.three_prime_UTR.2;Parent=LotjaGi4g1v0351700.1
###
LjG1.1_chr4	PGSB	gene	73047804	73051613	.	-	.	ID=LotjaGi4g1v0351800
LjG1.1_chr4	PGSB	three_prime_UTR	73047931	73048195	.	-	.	ID=LotjaGi4g1v0351800.2.three_prime_UTR.1;Parent=LotjaGi4g1v0351800.2
LjG1.1_chr4	PGSB	exon	73047931	73048330	.	-	.	ID=LotjaGi4g1v0351800.2.exon.1;Parent=LotjaGi4g1v0351800.2
LjG1.1_chr4	PGSB	CDS	73048196	73048330	.	-	0	ID=LotjaGi4g1v0351800.2.CDS.1;Parent=LotjaGi4g1v0351800.2
LjG1.1_chr4	PGSB	exon	73048709	73048792	.	-	.	ID=LotjaGi4g1v0351800.2.exon.2;Parent=LotjaGi4g1v0351800.2
LjG1.1_chr4	PGSB	CDS	73048709	73048792	.	-	0	ID=LotjaGi4g1v0351800.2.CDS.2;Parent=LotjaGi4g1v0351800.2
LjG1.1_chr4	PGSB	exon	73048989	73049141	.	-	.	ID=LotjaGi4g1v0351800.2.exon.3;Parent=LotjaGi4g1v0351800.2
LjG1.1_chr4	PGSB	CDS	73048989	73049141	.	-	0	ID=LotjaGi4g1v0351800.2.CDS.3;Parent=LotjaGi4g1v0351800.2
LjG1.1_chr4	PGSB	exon	73049331	73049489	.	-	.	ID=LotjaGi4g1v0351800.2.exon.4;Parent=LotjaGi4g1v0351800.2
LjG1.1_chr4	PGSB	CDS	73049331	73049489	.	-	0	ID=LotjaGi4g1v0351800.2.CDS.4;Parent=LotjaGi4g1v0351800.2
LjG1.1_chr4	PGSB	exon	73049791	73050021	.	-	.	ID=LotjaGi4g1v0351800.2.exon.5;Parent=LotjaGi4g1v0351800.2
LjG1.1_chr4	PGSB	CDS	73049791	73050021	.	-	0	ID=LotjaGi4g1v0351800.2.CDS.5;Parent=LotjaGi4g1v0351800.2
LjG1.1_chr4	PGSB	CDS	73050964	73051458	.	-	0	ID=LotjaGi4g1v0351800.2.CDS.6;Parent=LotjaGi4g1v0351800.2
LjG1.1_chr4	PGSB	exon	73050964	73051590	.	-	.	ID=LotjaGi4g1v0351800.2.exon.6;Parent=LotjaGi4g1v0351800.2
LjG1.1_chr4	PGSB	five_prime_UTR	73051459	73051590	.	-	.	ID=LotjaGi4g1v0351800.2.five_prime_UTR.2;Parent=LotjaGi4g1v0351800.2
###
LjG1.1_chr4	PGSB	gene	73051868	73052445	.	-	.	ID=LotjaGi4g1v0351900
LjG1.1_chr4	PGSB	three_prime_UTR	73051868	73051948	.	-	.	ID=LotjaGi4g1v0351900.1.three_prime_UTR.1;Parent=LotjaGi4g1v0351900.1
LjG1.1_chr4	PGSB	exon	73051868	73052445	.	-	.	ID=LotjaGi4g1v0351900.1.exon.1;Parent=LotjaGi4g1v0351900.1
LjG1.1_chr4	PGSB	CDS	73051949	73052419	.	-	0	ID=LotjaGi4g1v0351900.1.CDS.1;Parent=LotjaGi4g1v0351900.1
LjG1.1_chr4	PGSB	five_prime_UTR	73052420	73052445	.	-	.	ID=LotjaGi4g1v0351900.1.five_prime_UTR.2;Parent=LotjaGi4g1v0351900.1
###
LjG1.1_chr4	PGSB	gene	73053588	73054219	.	-	.	ID=LotjaGi4g1v0352000
LjG1.1_chr4	PGSB	three_prime_UTR	73053588	73053747	.	-	.	ID=LotjaGi4g1v0352000.1.three_prime_UTR.1;Parent=LotjaGi4g1v0352000.1
LjG1.1_chr4	PGSB	exon	73053588	73054219	.	-	.	ID=LotjaGi4g1v0352000.1.exon.1;Parent=LotjaGi4g1v0352000.1
LjG1.1_chr4	PGSB	CDS	73053748	73054218	.	-	0	ID=LotjaGi4g1v0352000.1.CDS.1;Parent=LotjaGi4g1v0352000.1
LjG1.1_chr4	PGSB	five_prime_UTR	73054219	73054219	.	-	.	ID=LotjaGi4g1v0352000.1.five_prime_UTR.2;Parent=LotjaGi4g1v0352000.1
###
LjG1.1_chr4	PGSB	gene	73055471	73059590	.	+	.	ID=LotjaGi4g1v0352100
LjG1.1_chr4	PGSB	five_prime_UTR	73055471	73055708	.	+	.	ID=LotjaGi4g1v0352100.1.five_prime_UTR.1;Parent=LotjaGi4g1v0352100.1
LjG1.1_chr4	PGSB	exon	73055471	73056160	.	+	.	ID=LotjaGi4g1v0352100.1.exon.1;Parent=LotjaGi4g1v0352100.1
LjG1.1_chr4	PGSB	CDS	73055709	73056160	.	+	0	ID=LotjaGi4g1v0352100.1.CDS.1;Parent=LotjaGi4g1v0352100.1
LjG1.1_chr4	PGSB	exon	73057003	73057516	.	+	.	ID=LotjaGi4g1v0352100.1.exon.2;Parent=LotjaGi4g1v0352100.1
LjG1.1_chr4	PGSB	CDS	73057003	73057516	.	+	1	ID=LotjaGi4g1v0352100.1.CDS.2;Parent=LotjaGi4g1v0352100.1
LjG1.1_chr4	PGSB	CDS	73058111	73058224	.	+	0	ID=LotjaGi4g1v0352100.1.CDS.3;Parent=LotjaGi4g1v0352100.1
LjG1.1_chr4	PGSB	exon	73058111	73059590	.	+	.	ID=LotjaGi4g1v0352100.1.exon.3;Parent=LotjaGi4g1v0352100.1
LjG1.1_chr4	PGSB	three_prime_UTR	73058225	73059590	.	+	.	ID=LotjaGi4g1v0352100.1.three_prime_UTR.2;Parent=LotjaGi4g1v0352100.1
###
LjG1.1_chr4	PGSB	gene	73070063	73071201	.	+	.	ID=LotjaGi4g1v0352200_LC
LjG1.1_chr4	PGSB	five_prime_UTR	73070063	73070110	.	+	.	ID=LotjaGi4g1v0352200_LC.1.five_prime_UTR.1;Parent=LotjaGi4g1v0352200_LC.1
LjG1.1_chr4	PGSB	exon	73070063	73071201	.	+	.	ID=LotjaGi4g1v0352200_LC.1.exon.1;Parent=LotjaGi4g1v0352200_LC.1
LjG1.1_chr4	PGSB	CDS	73070111	73071046	.	+	0	ID=LotjaGi4g1v0352200_LC.1.CDS.1;Parent=LotjaGi4g1v0352200_LC.1
LjG1.1_chr4	PGSB	three_prime_UTR	73071047	73071201	.	+	.	ID=LotjaGi4g1v0352200_LC.1.three_prime_UTR.2;Parent=LotjaGi4g1v0352200_LC.1
###
LjG1.1_chr4	PGSB	gene	73073483	73077029	.	+	.	ID=LotjaGi4g1v0352300
LjG1.1_chr4	PGSB	five_prime_UTR	73073483	73074271	.	+	.	ID=LotjaGi4g1v0352300.1.five_prime_UTR.1;Parent=LotjaGi4g1v0352300.1
LjG1.1_chr4	PGSB	exon	73073483	73074301	.	+	.	ID=LotjaGi4g1v0352300.1.exon.1;Parent=LotjaGi4g1v0352300.1
LjG1.1_chr4	PGSB	CDS	73074272	73074301	.	+	0	ID=LotjaGi4g1v0352300.1.CDS.1;Parent=LotjaGi4g1v0352300.1
LjG1.1_chr4	PGSB	exon	73074544	73074619	.	+	.	ID=LotjaGi4g1v0352300.1.exon.2;Parent=LotjaGi4g1v0352300.1
LjG1.1_chr4	PGSB	CDS	73074544	73074619	.	+	0	ID=LotjaGi4g1v0352300.1.CDS.2;Parent=LotjaGi4g1v0352300.1
LjG1.1_chr4	PGSB	CDS	73074777	73076278	.	+	2	ID=LotjaGi4g1v0352300.1.CDS.3;Parent=LotjaGi4g1v0352300.1
LjG1.1_chr4	PGSB	exon	73074777	73077029	.	+	.	ID=LotjaGi4g1v0352300.1.exon.3;Parent=LotjaGi4g1v0352300.1
LjG1.1_chr4	PGSB	three_prime_UTR	73076279	73077029	.	+	.	ID=LotjaGi4g1v0352300.1.three_prime_UTR.2;Parent=LotjaGi4g1v0352300.1
###
LjG1.1_chr4	PGSB	gene	73098750	73102583	.	-	.	ID=LotjaGi4g1v0352400
LjG1.1_chr4	PGSB	three_prime_UTR	73098750	73099535	.	-	.	ID=LotjaGi4g1v0352400.1.three_prime_UTR.1;Parent=LotjaGi4g1v0352400.1
LjG1.1_chr4	PGSB	exon	73098750	73099546	.	-	.	ID=LotjaGi4g1v0352400.1.exon.1;Parent=LotjaGi4g1v0352400.1
LjG1.1_chr4	PGSB	CDS	73099536	73099546	.	-	2	ID=LotjaGi4g1v0352400.1.CDS.1;Parent=LotjaGi4g1v0352400.1
LjG1.1_chr4	PGSB	exon	73099942	73100087	.	-	.	ID=LotjaGi4g1v0352400.1.exon.2;Parent=LotjaGi4g1v0352400.1
LjG1.1_chr4	PGSB	CDS	73099942	73100087	.	-	1	ID=LotjaGi4g1v0352400.1.CDS.2;Parent=LotjaGi4g1v0352400.1
LjG1.1_chr4	PGSB	exon	73100947	73101067	.	-	.	ID=LotjaGi4g1v0352400.1.exon.3;Parent=LotjaGi4g1v0352400.1
LjG1.1_chr4	PGSB	CDS	73100947	73101067	.	-	2	ID=LotjaGi4g1v0352400.1.CDS.3;Parent=LotjaGi4g1v0352400.1
LjG1.1_chr4	PGSB	exon	73102117	73102252	.	-	.	ID=LotjaGi4g1v0352400.1.exon.4;Parent=LotjaGi4g1v0352400.1
LjG1.1_chr4	PGSB	CDS	73102117	73102252	.	-	0	ID=LotjaGi4g1v0352400.1.CDS.4;Parent=LotjaGi4g1v0352400.1
LjG1.1_chr4	PGSB	CDS	73102327	73102443	.	-	0	ID=LotjaGi4g1v0352400.1.CDS.5;Parent=LotjaGi4g1v0352400.1
LjG1.1_chr4	PGSB	exon	73102327	73102583	.	-	.	ID=LotjaGi4g1v0352400.1.exon.5;Parent=LotjaGi4g1v0352400.1
LjG1.1_chr4	PGSB	five_prime_UTR	73102444	73102583	.	-	.	ID=LotjaGi4g1v0352400.1.five_prime_UTR.2;Parent=LotjaGi4g1v0352400.1
###
LjG1.1_chr4	PGSB	gene	73103566	73107000	.	+	.	ID=LotjaGi4g1v0352500_LC
LjG1.1_chr4	PGSB	exon	73103566	73104007	.	+	.	ID=LotjaGi4g1v0352500_LC.1.exon.1;Parent=LotjaGi4g1v0352500_LC.1
LjG1.1_chr4	PGSB	five_prime_UTR	73103566	73104007	.	+	.	ID=LotjaGi4g1v0352500_LC.1.five_prime_UTR.1;Parent=LotjaGi4g1v0352500_LC.1
LjG1.1_chr4	PGSB	exon	73104107	73104254	.	+	.	ID=LotjaGi4g1v0352500_LC.1.exon.2;Parent=LotjaGi4g1v0352500_LC.1
LjG1.1_chr4	PGSB	five_prime_UTR	73104107	73104254	.	+	.	ID=LotjaGi4g1v0352500_LC.1.five_prime_UTR.2;Parent=LotjaGi4g1v0352500_LC.1
LjG1.1_chr4	PGSB	five_prime_UTR	73104462	73104472	.	+	.	ID=LotjaGi4g1v0352500_LC.1.five_prime_UTR.3;Parent=LotjaGi4g1v0352500_LC.1
LjG1.1_chr4	PGSB	exon	73104462	73104555	.	+	.	ID=LotjaGi4g1v0352500_LC.1.exon.3;Parent=LotjaGi4g1v0352500_LC.1
LjG1.1_chr4	PGSB	CDS	73104473	73104555	.	+	0	ID=LotjaGi4g1v0352500_LC.1.CDS.1;Parent=LotjaGi4g1v0352500_LC.1
LjG1.1_chr4	PGSB	exon	73105444	73105510	.	+	.	ID=LotjaGi4g1v0352500_LC.1.exon.4;Parent=LotjaGi4g1v0352500_LC.1
LjG1.1_chr4	PGSB	CDS	73105444	73105510	.	+	1	ID=LotjaGi4g1v0352500_LC.1.CDS.2;Parent=LotjaGi4g1v0352500_LC.1
LjG1.1_chr4	PGSB	exon	73105709	73105849	.	+	.	ID=LotjaGi4g1v0352500_LC.1.exon.5;Parent=LotjaGi4g1v0352500_LC.1
LjG1.1_chr4	PGSB	CDS	73105709	73105849	.	+	0	ID=LotjaGi4g1v0352500_LC.1.CDS.3;Parent=LotjaGi4g1v0352500_LC.1
LjG1.1_chr4	PGSB	exon	73105947	73106010	.	+	.	ID=LotjaGi4g1v0352500_LC.1.exon.6;Parent=LotjaGi4g1v0352500_LC.1
LjG1.1_chr4	PGSB	CDS	73105947	73106010	.	+	0	ID=LotjaGi4g1v0352500_LC.1.CDS.4;Parent=LotjaGi4g1v0352500_LC.1
LjG1.1_chr4	PGSB	CDS	73106396	73106487	.	+	2	ID=LotjaGi4g1v0352500_LC.1.CDS.5;Parent=LotjaGi4g1v0352500_LC.1
LjG1.1_chr4	PGSB	exon	73106396	73106488	.	+	.	ID=LotjaGi4g1v0352500_LC.1.exon.7;Parent=LotjaGi4g1v0352500_LC.1
LjG1.1_chr4	PGSB	three_prime_UTR	73106488	73106488	.	+	.	ID=LotjaGi4g1v0352500_LC.1.three_prime_UTR.4;Parent=LotjaGi4g1v0352500_LC.1
LjG1.1_chr4	PGSB	exon	73106582	73107000	.	+	.	ID=LotjaGi4g1v0352500_LC.1.exon.8;Parent=LotjaGi4g1v0352500_LC.1
LjG1.1_chr4	PGSB	three_prime_UTR	73106582	73107000	.	+	.	ID=LotjaGi4g1v0352500_LC.1.three_prime_UTR.5;Parent=LotjaGi4g1v0352500_LC.1
###
LjG1.1_chr4	PGSB	gene	73125395	73129691	.	+	.	ID=LotjaGi4g1v0352600
LjG1.1_chr4	PGSB	five_prime_UTR	73125395	73125587	.	+	.	ID=LotjaGi4g1v0352600.1.five_prime_UTR.1;Parent=LotjaGi4g1v0352600.1
LjG1.1_chr4	PGSB	exon	73125395	73125790	.	+	.	ID=LotjaGi4g1v0352600.1.exon.1;Parent=LotjaGi4g1v0352600.1
LjG1.1_chr4	PGSB	CDS	73125588	73125790	.	+	0	ID=LotjaGi4g1v0352600.1.CDS.1;Parent=LotjaGi4g1v0352600.1
LjG1.1_chr4	PGSB	exon	73127835	73128075	.	+	.	ID=LotjaGi4g1v0352600.1.exon.2;Parent=LotjaGi4g1v0352600.1
LjG1.1_chr4	PGSB	CDS	73127835	73128075	.	+	1	ID=LotjaGi4g1v0352600.1.CDS.2;Parent=LotjaGi4g1v0352600.1
LjG1.1_chr4	PGSB	exon	73128193	73128313	.	+	.	ID=LotjaGi4g1v0352600.1.exon.3;Parent=LotjaGi4g1v0352600.1
LjG1.1_chr4	PGSB	CDS	73128193	73128313	.	+	0	ID=LotjaGi4g1v0352600.1.CDS.3;Parent=LotjaGi4g1v0352600.1
LjG1.1_chr4	PGSB	exon	73128655	73128764	.	+	.	ID=LotjaGi4g1v0352600.1.exon.4;Parent=LotjaGi4g1v0352600.1
LjG1.1_chr4	PGSB	CDS	73128655	73128764	.	+	2	ID=LotjaGi4g1v0352600.1.CDS.4;Parent=LotjaGi4g1v0352600.1
LjG1.1_chr4	PGSB	CDS	73128892	73128927	.	+	0	ID=LotjaGi4g1v0352600.1.CDS.5;Parent=LotjaGi4g1v0352600.1
LjG1.1_chr4	PGSB	exon	73128892	73129691	.	+	.	ID=LotjaGi4g1v0352600.1.exon.5;Parent=LotjaGi4g1v0352600.1
LjG1.1_chr4	PGSB	three_prime_UTR	73128928	73129691	.	+	.	ID=LotjaGi4g1v0352600.1.three_prime_UTR.2;Parent=LotjaGi4g1v0352600.1
###
LjG1.1_chr4	PGSB	gene	73129971	73133733	.	+	.	ID=LotjaGi4g1v0352700
LjG1.1_chr4	PGSB	five_prime_UTR	73129971	73130438	.	+	.	ID=LotjaGi4g1v0352700.1.five_prime_UTR.1;Parent=LotjaGi4g1v0352700.1
LjG1.1_chr4	PGSB	exon	73129971	73130875	.	+	.	ID=LotjaGi4g1v0352700.1.exon.1;Parent=LotjaGi4g1v0352700.1
LjG1.1_chr4	PGSB	CDS	73130439	73130875	.	+	0	ID=LotjaGi4g1v0352700.1.CDS.1;Parent=LotjaGi4g1v0352700.1
LjG1.1_chr4	PGSB	exon	73131549	73131938	.	+	.	ID=LotjaGi4g1v0352700.1.exon.2;Parent=LotjaGi4g1v0352700.1
LjG1.1_chr4	PGSB	CDS	73131549	73131938	.	+	1	ID=LotjaGi4g1v0352700.1.CDS.2;Parent=LotjaGi4g1v0352700.1
LjG1.1_chr4	PGSB	exon	73132658	73132816	.	+	.	ID=LotjaGi4g1v0352700.1.exon.3;Parent=LotjaGi4g1v0352700.1
LjG1.1_chr4	PGSB	CDS	73132658	73132816	.	+	1	ID=LotjaGi4g1v0352700.1.CDS.3;Parent=LotjaGi4g1v0352700.1
LjG1.1_chr4	PGSB	CDS	73132904	73133267	.	+	1	ID=LotjaGi4g1v0352700.1.CDS.4;Parent=LotjaGi4g1v0352700.1
LjG1.1_chr4	PGSB	exon	73132904	73133733	.	+	.	ID=LotjaGi4g1v0352700.1.exon.4;Parent=LotjaGi4g1v0352700.1
LjG1.1_chr4	PGSB	three_prime_UTR	73133268	73133733	.	+	.	ID=LotjaGi4g1v0352700.1.three_prime_UTR.2;Parent=LotjaGi4g1v0352700.1
###
LjG1.1_chr4	PGSB	gene	73134456	73140271	.	-	.	ID=LotjaGi4g1v0352800
LjG1.1_chr4	PGSB	three_prime_UTR	73134456	73135032	.	-	.	ID=LotjaGi4g1v0352800.1.three_prime_UTR.1;Parent=LotjaGi4g1v0352800.1
LjG1.1_chr4	PGSB	exon	73134456	73135128	.	-	.	ID=LotjaGi4g1v0352800.1.exon.1;Parent=LotjaGi4g1v0352800.1
LjG1.1_chr4	PGSB	CDS	73135033	73135128	.	-	0	ID=LotjaGi4g1v0352800.1.CDS.1;Parent=LotjaGi4g1v0352800.1
LjG1.1_chr4	PGSB	exon	73135485	73135604	.	-	.	ID=LotjaGi4g1v0352800.1.exon.2;Parent=LotjaGi4g1v0352800.1
LjG1.1_chr4	PGSB	CDS	73135485	73135604	.	-	0	ID=LotjaGi4g1v0352800.1.CDS.2;Parent=LotjaGi4g1v0352800.1
LjG1.1_chr4	PGSB	exon	73135760	73135840	.	-	.	ID=LotjaGi4g1v0352800.1.exon.3;Parent=LotjaGi4g1v0352800.1
LjG1.1_chr4	PGSB	CDS	73135760	73135840	.	-	0	ID=LotjaGi4g1v0352800.1.CDS.3;Parent=LotjaGi4g1v0352800.1
LjG1.1_chr4	PGSB	exon	73136905	73137018	.	-	.	ID=LotjaGi4g1v0352800.1.exon.4;Parent=LotjaGi4g1v0352800.1
LjG1.1_chr4	PGSB	CDS	73136905	73137018	.	-	0	ID=LotjaGi4g1v0352800.1.CDS.4;Parent=LotjaGi4g1v0352800.1
LjG1.1_chr4	PGSB	exon	73137161	73137262	.	-	.	ID=LotjaGi4g1v0352800.1.exon.5;Parent=LotjaGi4g1v0352800.1
LjG1.1_chr4	PGSB	CDS	73137161	73137262	.	-	0	ID=LotjaGi4g1v0352800.1.CDS.5;Parent=LotjaGi4g1v0352800.1
LjG1.1_chr4	PGSB	exon	73138685	73138768	.	-	.	ID=LotjaGi4g1v0352800.1.exon.6;Parent=LotjaGi4g1v0352800.1
LjG1.1_chr4	PGSB	CDS	73138685	73138768	.	-	0	ID=LotjaGi4g1v0352800.1.CDS.6;Parent=LotjaGi4g1v0352800.1
LjG1.1_chr4	PGSB	exon	73138865	73138972	.	-	.	ID=LotjaGi4g1v0352800.1.exon.7;Parent=LotjaGi4g1v0352800.1
LjG1.1_chr4	PGSB	CDS	73138865	73138972	.	-	0	ID=LotjaGi4g1v0352800.1.CDS.7;Parent=LotjaGi4g1v0352800.1
LjG1.1_chr4	PGSB	exon	73139066	73139131	.	-	.	ID=LotjaGi4g1v0352800.1.exon.8;Parent=LotjaGi4g1v0352800.1
LjG1.1_chr4	PGSB	CDS	73139066	73139131	.	-	0	ID=LotjaGi4g1v0352800.1.CDS.8;Parent=LotjaGi4g1v0352800.1
LjG1.1_chr4	PGSB	exon	73139507	73139620	.	-	.	ID=LotjaGi4g1v0352800.1.exon.9;Parent=LotjaGi4g1v0352800.1
LjG1.1_chr4	PGSB	CDS	73139507	73139620	.	-	0	ID=LotjaGi4g1v0352800.1.CDS.9;Parent=LotjaGi4g1v0352800.1
LjG1.1_chr4	PGSB	exon	73139714	73139773	.	-	.	ID=LotjaGi4g1v0352800.1.exon.10;Parent=LotjaGi4g1v0352800.1
LjG1.1_chr4	PGSB	CDS	73139714	73139773	.	-	0	ID=LotjaGi4g1v0352800.1.CDS.10;Parent=LotjaGi4g1v0352800.1
LjG1.1_chr4	PGSB	CDS	73139860	73140045	.	-	0	ID=LotjaGi4g1v0352800.1.CDS.11;Parent=LotjaGi4g1v0352800.1
LjG1.1_chr4	PGSB	exon	73139860	73140271	.	-	.	ID=LotjaGi4g1v0352800.1.exon.11;Parent=LotjaGi4g1v0352800.1
LjG1.1_chr4	PGSB	five_prime_UTR	73140046	73140271	.	-	.	ID=LotjaGi4g1v0352800.1.five_prime_UTR.2;Parent=LotjaGi4g1v0352800.1
###
LjG1.1_chr4	PGSB	gene	73143401	73147855	.	+	.	ID=LotjaGi4g1v0352900
LjG1.1_chr4	PGSB	five_prime_UTR	73143401	73143709	.	+	.	ID=LotjaGi4g1v0352900.1.five_prime_UTR.1;Parent=LotjaGi4g1v0352900.1
LjG1.1_chr4	PGSB	exon	73143401	73143811	.	+	.	ID=LotjaGi4g1v0352900.1.exon.1;Parent=LotjaGi4g1v0352900.1
LjG1.1_chr4	PGSB	CDS	73143710	73143811	.	+	0	ID=LotjaGi4g1v0352900.1.CDS.1;Parent=LotjaGi4g1v0352900.1
LjG1.1_chr4	PGSB	exon	73143903	73144066	.	+	.	ID=LotjaGi4g1v0352900.1.exon.2;Parent=LotjaGi4g1v0352900.1
LjG1.1_chr4	PGSB	CDS	73143903	73144066	.	+	0	ID=LotjaGi4g1v0352900.1.CDS.2;Parent=LotjaGi4g1v0352900.1
LjG1.1_chr4	PGSB	exon	73144183	73144385	.	+	.	ID=LotjaGi4g1v0352900.1.exon.3;Parent=LotjaGi4g1v0352900.1
LjG1.1_chr4	PGSB	CDS	73144183	73144385	.	+	1	ID=LotjaGi4g1v0352900.1.CDS.3;Parent=LotjaGi4g1v0352900.1
LjG1.1_chr4	PGSB	exon	73144686	73144918	.	+	.	ID=LotjaGi4g1v0352900.1.exon.4;Parent=LotjaGi4g1v0352900.1
LjG1.1_chr4	PGSB	CDS	73144686	73144918	.	+	2	ID=LotjaGi4g1v0352900.1.CDS.4;Parent=LotjaGi4g1v0352900.1
LjG1.1_chr4	PGSB	exon	73145210	73145272	.	+	.	ID=LotjaGi4g1v0352900.1.exon.5;Parent=LotjaGi4g1v0352900.1
LjG1.1_chr4	PGSB	CDS	73145210	73145272	.	+	0	ID=LotjaGi4g1v0352900.1.CDS.5;Parent=LotjaGi4g1v0352900.1
LjG1.1_chr4	PGSB	exon	73145365	73145421	.	+	.	ID=LotjaGi4g1v0352900.1.exon.6;Parent=LotjaGi4g1v0352900.1
LjG1.1_chr4	PGSB	CDS	73145365	73145421	.	+	0	ID=LotjaGi4g1v0352900.1.CDS.6;Parent=LotjaGi4g1v0352900.1
LjG1.1_chr4	PGSB	exon	73145594	73145715	.	+	.	ID=LotjaGi4g1v0352900.1.exon.7;Parent=LotjaGi4g1v0352900.1
LjG1.1_chr4	PGSB	CDS	73145594	73145715	.	+	0	ID=LotjaGi4g1v0352900.1.CDS.7;Parent=LotjaGi4g1v0352900.1
LjG1.1_chr4	PGSB	exon	73145788	73145905	.	+	.	ID=LotjaGi4g1v0352900.1.exon.8;Parent=LotjaGi4g1v0352900.1
LjG1.1_chr4	PGSB	CDS	73145788	73145905	.	+	1	ID=LotjaGi4g1v0352900.1.CDS.8;Parent=LotjaGi4g1v0352900.1
LjG1.1_chr4	PGSB	CDS	73146968	73147255	.	+	0	ID=LotjaGi4g1v0352900.1.CDS.9;Parent=LotjaGi4g1v0352900.1
LjG1.1_chr4	PGSB	exon	73146968	73147855	.	+	.	ID=LotjaGi4g1v0352900.1.exon.9;Parent=LotjaGi4g1v0352900.1
LjG1.1_chr4	PGSB	three_prime_UTR	73147256	73147855	.	+	.	ID=LotjaGi4g1v0352900.1.three_prime_UTR.2;Parent=LotjaGi4g1v0352900.1
###
LjG1.1_chr4	PGSB	gene	73148883	73158471	.	+	.	ID=LotjaGi4g1v0353000
LjG1.1_chr4	PGSB	five_prime_UTR	73155598	73155810	.	+	.	ID=LotjaGi4g1v0353000.1.five_prime_UTR.1;Parent=LotjaGi4g1v0353000.1
LjG1.1_chr4	PGSB	exon	73155598	73155933	.	+	.	ID=LotjaGi4g1v0353000.1.exon.1;Parent=LotjaGi4g1v0353000.1
LjG1.1_chr4	PGSB	CDS	73155811	73155933	.	+	0	ID=LotjaGi4g1v0353000.1.CDS.1;Parent=LotjaGi4g1v0353000.1
LjG1.1_chr4	PGSB	exon	73156478	73156854	.	+	.	ID=LotjaGi4g1v0353000.1.exon.2;Parent=LotjaGi4g1v0353000.1
LjG1.1_chr4	PGSB	CDS	73156478	73156854	.	+	0	ID=LotjaGi4g1v0353000.1.CDS.2;Parent=LotjaGi4g1v0353000.1
LjG1.1_chr4	PGSB	exon	73157585	73157943	.	+	.	ID=LotjaGi4g1v0353000.1.exon.3;Parent=LotjaGi4g1v0353000.1
LjG1.1_chr4	PGSB	CDS	73157585	73157943	.	+	1	ID=LotjaGi4g1v0353000.1.CDS.3;Parent=LotjaGi4g1v0353000.1
LjG1.1_chr4	PGSB	CDS	73158033	73158055	.	+	2	ID=LotjaGi4g1v0353000.1.CDS.4;Parent=LotjaGi4g1v0353000.1
LjG1.1_chr4	PGSB	exon	73158033	73158471	.	+	.	ID=LotjaGi4g1v0353000.1.exon.4;Parent=LotjaGi4g1v0353000.1
LjG1.1_chr4	PGSB	three_prime_UTR	73158056	73158471	.	+	.	ID=LotjaGi4g1v0353000.1.three_prime_UTR.2;Parent=LotjaGi4g1v0353000.1
###
LjG1.1_chr4	PGSB	gene	73159089	73161719	.	-	.	ID=LotjaGi4g1v0353100
LjG1.1_chr4	PGSB	three_prime_UTR	73159089	73159242	.	-	.	ID=LotjaGi4g1v0353100.1.three_prime_UTR.1;Parent=LotjaGi4g1v0353100.1
LjG1.1_chr4	PGSB	exon	73159089	73159281	.	-	.	ID=LotjaGi4g1v0353100.1.exon.1;Parent=LotjaGi4g1v0353100.1
LjG1.1_chr4	PGSB	CDS	73159243	73159281	.	-	0	ID=LotjaGi4g1v0353100.1.CDS.1;Parent=LotjaGi4g1v0353100.1
LjG1.1_chr4	PGSB	CDS	73159383	73161218	.	-	0	ID=LotjaGi4g1v0353100.1.CDS.2;Parent=LotjaGi4g1v0353100.1
LjG1.1_chr4	PGSB	exon	73159383	73161227	.	-	.	ID=LotjaGi4g1v0353100.1.exon.2;Parent=LotjaGi4g1v0353100.1
LjG1.1_chr4	PGSB	five_prime_UTR	73161219	73161227	.	-	.	ID=LotjaGi4g1v0353100.1.five_prime_UTR.2;Parent=LotjaGi4g1v0353100.1
LjG1.1_chr4	PGSB	exon	73161522	73161719	.	-	.	ID=LotjaGi4g1v0353100.1.exon.3;Parent=LotjaGi4g1v0353100.1
LjG1.1_chr4	PGSB	five_prime_UTR	73161522	73161719	.	-	.	ID=LotjaGi4g1v0353100.1.five_prime_UTR.3;Parent=LotjaGi4g1v0353100.1
###
LjG1.1_chr4	PGSB	gene	73179044	73191079	.	+	.	ID=LotjaGi4g1v0353200
LjG1.1_chr4	PGSB	five_prime_UTR	73179044	73179361	.	+	.	ID=LotjaGi4g1v0353200.1.five_prime_UTR.1;Parent=LotjaGi4g1v0353200.1
LjG1.1_chr4	PGSB	exon	73179044	73179621	.	+	.	ID=LotjaGi4g1v0353200.1.exon.1;Parent=LotjaGi4g1v0353200.1
LjG1.1_chr4	PGSB	CDS	73179362	73179621	.	+	0	ID=LotjaGi4g1v0353200.1.CDS.1;Parent=LotjaGi4g1v0353200.1
LjG1.1_chr4	PGSB	exon	73179874	73179967	.	+	.	ID=LotjaGi4g1v0353200.1.exon.2;Parent=LotjaGi4g1v0353200.1
LjG1.1_chr4	PGSB	CDS	73179874	73179967	.	+	1	ID=LotjaGi4g1v0353200.1.CDS.2;Parent=LotjaGi4g1v0353200.1
LjG1.1_chr4	PGSB	exon	73180781	73180894	.	+	.	ID=LotjaGi4g1v0353200.1.exon.3;Parent=LotjaGi4g1v0353200.1
LjG1.1_chr4	PGSB	CDS	73180781	73180894	.	+	0	ID=LotjaGi4g1v0353200.1.CDS.3;Parent=LotjaGi4g1v0353200.1
LjG1.1_chr4	PGSB	exon	73181001	73181123	.	+	.	ID=LotjaGi4g1v0353200.1.exon.4;Parent=LotjaGi4g1v0353200.1
LjG1.1_chr4	PGSB	CDS	73181001	73181123	.	+	0	ID=LotjaGi4g1v0353200.1.CDS.4;Parent=LotjaGi4g1v0353200.1
LjG1.1_chr4	PGSB	exon	73181544	73181648	.	+	.	ID=LotjaGi4g1v0353200.1.exon.5;Parent=LotjaGi4g1v0353200.1
LjG1.1_chr4	PGSB	CDS	73181544	73181648	.	+	0	ID=LotjaGi4g1v0353200.1.CDS.5;Parent=LotjaGi4g1v0353200.1
LjG1.1_chr4	PGSB	exon	73182047	73182199	.	+	.	ID=LotjaGi4g1v0353200.1.exon.6;Parent=LotjaGi4g1v0353200.1
LjG1.1_chr4	PGSB	CDS	73182047	73182199	.	+	0	ID=LotjaGi4g1v0353200.1.CDS.6;Parent=LotjaGi4g1v0353200.1
LjG1.1_chr4	PGSB	exon	73182274	73182342	.	+	.	ID=LotjaGi4g1v0353200.1.exon.7;Parent=LotjaGi4g1v0353200.1
LjG1.1_chr4	PGSB	CDS	73182274	73182342	.	+	0	ID=LotjaGi4g1v0353200.1.CDS.7;Parent=LotjaGi4g1v0353200.1
LjG1.1_chr4	PGSB	exon	73182598	73182687	.	+	.	ID=LotjaGi4g1v0353200.1.exon.8;Parent=LotjaGi4g1v0353200.1
LjG1.1_chr4	PGSB	CDS	73182598	73182687	.	+	0	ID=LotjaGi4g1v0353200.1.CDS.8;Parent=LotjaGi4g1v0353200.1
LjG1.1_chr4	PGSB	exon	73182941	73183081	.	+	.	ID=LotjaGi4g1v0353200.1.exon.9;Parent=LotjaGi4g1v0353200.1
LjG1.1_chr4	PGSB	CDS	73182941	73183081	.	+	0	ID=LotjaGi4g1v0353200.1.CDS.9;Parent=LotjaGi4g1v0353200.1
LjG1.1_chr4	PGSB	CDS	73183729	73183992	.	+	0	ID=LotjaGi4g1v0353200.1.CDS.10;Parent=LotjaGi4g1v0353200.1
LjG1.1_chr4	PGSB	exon	73183729	73185126	.	+	.	ID=LotjaGi4g1v0353200.1.exon.10;Parent=LotjaGi4g1v0353200.1
LjG1.1_chr4	PGSB	three_prime_UTR	73183993	73185126	.	+	.	ID=LotjaGi4g1v0353200.1.three_prime_UTR.2;Parent=LotjaGi4g1v0353200.1
LjG1.1_chr4	PGSB	exon	73187157	73187279	.	+	.	ID=LotjaGi4g1v0353200.1.exon.11;Parent=LotjaGi4g1v0353200.1
LjG1.1_chr4	PGSB	three_prime_UTR	73187157	73187279	.	+	.	ID=LotjaGi4g1v0353200.1.three_prime_UTR.3;Parent=LotjaGi4g1v0353200.1
LjG1.1_chr4	PGSB	exon	73187719	73191079	.	+	.	ID=LotjaGi4g1v0353200.1.exon.12;Parent=LotjaGi4g1v0353200.1
LjG1.1_chr4	PGSB	three_prime_UTR	73187719	73191079	.	+	.	ID=LotjaGi4g1v0353200.1.three_prime_UTR.4;Parent=LotjaGi4g1v0353200.1
LjG1.1_chr4	PGSB	exon	73180995	73181123	.	+	.	ID=LotjaGi4g1v0353200.5.exon.1;Parent=LotjaGi4g1v0353200.5
LjG1.1_chr4	PGSB	CDS	73181019	73181123	.	+	0	ID=LotjaGi4g1v0353200.5.CDS.1;Parent=LotjaGi4g1v0353200.5
LjG1.1_chr4	PGSB	exon	73181544	73181648	.	+	.	ID=LotjaGi4g1v0353200.5.exon.2;Parent=LotjaGi4g1v0353200.5
LjG1.1_chr4	PGSB	CDS	73181544	73181648	.	+	0	ID=LotjaGi4g1v0353200.5.CDS.2;Parent=LotjaGi4g1v0353200.5
LjG1.1_chr4	PGSB	exon	73182047	73182199	.	+	.	ID=LotjaGi4g1v0353200.5.exon.3;Parent=LotjaGi4g1v0353200.5
LjG1.1_chr4	PGSB	CDS	73182047	73182199	.	+	0	ID=LotjaGi4g1v0353200.5.CDS.3;Parent=LotjaGi4g1v0353200.5
LjG1.1_chr4	PGSB	exon	73182274	73182342	.	+	.	ID=LotjaGi4g1v0353200.5.exon.4;Parent=LotjaGi4g1v0353200.5
LjG1.1_chr4	PGSB	CDS	73182274	73182342	.	+	0	ID=LotjaGi4g1v0353200.5.CDS.4;Parent=LotjaGi4g1v0353200.5
LjG1.1_chr4	PGSB	exon	73182598	73182687	.	+	.	ID=LotjaGi4g1v0353200.5.exon.5;Parent=LotjaGi4g1v0353200.5
LjG1.1_chr4	PGSB	CDS	73182598	73182687	.	+	0	ID=LotjaGi4g1v0353200.5.CDS.5;Parent=LotjaGi4g1v0353200.5
LjG1.1_chr4	PGSB	exon	73182941	73183081	.	+	.	ID=LotjaGi4g1v0353200.5.exon.6;Parent=LotjaGi4g1v0353200.5
LjG1.1_chr4	PGSB	CDS	73182941	73183081	.	+	0	ID=LotjaGi4g1v0353200.5.CDS.6;Parent=LotjaGi4g1v0353200.5
LjG1.1_chr4	PGSB	exon	73183729	73183992	.	+	.	ID=LotjaGi4g1v0353200.5.exon.7;Parent=LotjaGi4g1v0353200.5
LjG1.1_chr4	PGSB	CDS	73183729	73183992	.	+	0	ID=LotjaGi4g1v0353200.5.CDS.7;Parent=LotjaGi4g1v0353200.5
###
LjG1.1_chr4	PGSB	gene	73179775	73191079	.	-	.	ID=LotjaGi4g1v0353300
LjG1.1_chr4	PGSB	three_prime_UTR	73179775	73184360	.	-	.	ID=LotjaGi4g1v0353300.2.three_prime_UTR.1;Parent=LotjaGi4g1v0353300.2
LjG1.1_chr4	PGSB	exon	73179775	73184462	.	-	.	ID=LotjaGi4g1v0353300.2.exon.1;Parent=LotjaGi4g1v0353300.2
LjG1.1_chr4	PGSB	CDS	73184361	73184462	.	-	0	ID=LotjaGi4g1v0353300.2.CDS.1;Parent=LotjaGi4g1v0353300.2
LjG1.1_chr4	PGSB	exon	73184831	73184891	.	-	.	ID=LotjaGi4g1v0353300.2.exon.2;Parent=LotjaGi4g1v0353300.2
LjG1.1_chr4	PGSB	CDS	73184831	73184891	.	-	1	ID=LotjaGi4g1v0353300.2.CDS.2;Parent=LotjaGi4g1v0353300.2
LjG1.1_chr4	PGSB	exon	73184966	73185072	.	-	.	ID=LotjaGi4g1v0353300.2.exon.3;Parent=LotjaGi4g1v0353300.2
LjG1.1_chr4	PGSB	CDS	73184966	73185072	.	-	0	ID=LotjaGi4g1v0353300.2.CDS.3;Parent=LotjaGi4g1v0353300.2
LjG1.1_chr4	PGSB	exon	73185482	73185586	.	-	.	ID=LotjaGi4g1v0353300.2.exon.4;Parent=LotjaGi4g1v0353300.2
LjG1.1_chr4	PGSB	CDS	73185482	73185586	.	-	0	ID=LotjaGi4g1v0353300.2.CDS.4;Parent=LotjaGi4g1v0353300.2
LjG1.1_chr4	PGSB	exon	73185832	73185918	.	-	.	ID=LotjaGi4g1v0353300.2.exon.5;Parent=LotjaGi4g1v0353300.2
LjG1.1_chr4	PGSB	CDS	73185832	73185918	.	-	0	ID=LotjaGi4g1v0353300.2.CDS.5;Parent=LotjaGi4g1v0353300.2
LjG1.1_chr4	PGSB	exon	73186156	73186236	.	-	.	ID=LotjaGi4g1v0353300.2.exon.6;Parent=LotjaGi4g1v0353300.2
LjG1.1_chr4	PGSB	CDS	73186156	73186236	.	-	0	ID=LotjaGi4g1v0353300.2.CDS.6;Parent=LotjaGi4g1v0353300.2
LjG1.1_chr4	PGSB	exon	73186755	73186827	.	-	.	ID=LotjaGi4g1v0353300.2.exon.7;Parent=LotjaGi4g1v0353300.2
LjG1.1_chr4	PGSB	CDS	73186755	73186827	.	-	1	ID=LotjaGi4g1v0353300.2.CDS.7;Parent=LotjaGi4g1v0353300.2
LjG1.1_chr4	PGSB	exon	73186950	73187062	.	-	.	ID=LotjaGi4g1v0353300.2.exon.8;Parent=LotjaGi4g1v0353300.2
LjG1.1_chr4	PGSB	CDS	73186950	73187062	.	-	0	ID=LotjaGi4g1v0353300.2.CDS.8;Parent=LotjaGi4g1v0353300.2
LjG1.1_chr4	PGSB	exon	73187145	73187238	.	-	.	ID=LotjaGi4g1v0353300.2.exon.9;Parent=LotjaGi4g1v0353300.2
LjG1.1_chr4	PGSB	CDS	73187145	73187238	.	-	1	ID=LotjaGi4g1v0353300.2.CDS.9;Parent=LotjaGi4g1v0353300.2
LjG1.1_chr4	PGSB	exon	73187732	73187787	.	-	.	ID=LotjaGi4g1v0353300.2.exon.10;Parent=LotjaGi4g1v0353300.2
LjG1.1_chr4	PGSB	CDS	73187732	73187787	.	-	0	ID=LotjaGi4g1v0353300.2.CDS.10;Parent=LotjaGi4g1v0353300.2
LjG1.1_chr4	PGSB	exon	73187903	73187986	.	-	.	ID=LotjaGi4g1v0353300.2.exon.11;Parent=LotjaGi4g1v0353300.2
LjG1.1_chr4	PGSB	CDS	73187903	73187986	.	-	0	ID=LotjaGi4g1v0353300.2.CDS.11;Parent=LotjaGi4g1v0353300.2
LjG1.1_chr4	PGSB	exon	73188075	73188167	.	-	.	ID=LotjaGi4g1v0353300.2.exon.12;Parent=LotjaGi4g1v0353300.2
LjG1.1_chr4	PGSB	CDS	73188075	73188167	.	-	0	ID=LotjaGi4g1v0353300.2.CDS.12;Parent=LotjaGi4g1v0353300.2
LjG1.1_chr4	PGSB	exon	73188409	73188582	.	-	.	ID=LotjaGi4g1v0353300.2.exon.13;Parent=LotjaGi4g1v0353300.2
LjG1.1_chr4	PGSB	CDS	73188409	73188582	.	-	0	ID=LotjaGi4g1v0353300.2.CDS.13;Parent=LotjaGi4g1v0353300.2
LjG1.1_chr4	PGSB	exon	73188972	73189085	.	-	.	ID=LotjaGi4g1v0353300.2.exon.14;Parent=LotjaGi4g1v0353300.2
LjG1.1_chr4	PGSB	CDS	73188972	73189085	.	-	0	ID=LotjaGi4g1v0353300.2.CDS.14;Parent=LotjaGi4g1v0353300.2
LjG1.1_chr4	PGSB	CDS	73189765	73189983	.	-	0	ID=LotjaGi4g1v0353300.2.CDS.15;Parent=LotjaGi4g1v0353300.2
LjG1.1_chr4	PGSB	exon	73189765	73191079	.	-	.	ID=LotjaGi4g1v0353300.2.exon.15;Parent=LotjaGi4g1v0353300.2
LjG1.1_chr4	PGSB	five_prime_UTR	73189984	73191079	.	-	.	ID=LotjaGi4g1v0353300.2.five_prime_UTR.2;Parent=LotjaGi4g1v0353300.2
###
LjG1.1_chr4	PGSB	gene	73191482	73198833	.	+	.	ID=LotjaGi4g1v0353400
LjG1.1_chr4	PGSB	five_prime_UTR	73191482	73191652	.	+	.	ID=LotjaGi4g1v0353400.2.five_prime_UTR.1;Parent=LotjaGi4g1v0353400.2
LjG1.1_chr4	PGSB	exon	73191482	73191805	.	+	.	ID=LotjaGi4g1v0353400.2.exon.1;Parent=LotjaGi4g1v0353400.2
LjG1.1_chr4	PGSB	CDS	73191653	73191805	.	+	0	ID=LotjaGi4g1v0353400.2.CDS.1;Parent=LotjaGi4g1v0353400.2
LjG1.1_chr4	PGSB	exon	73191888	73191954	.	+	.	ID=LotjaGi4g1v0353400.2.exon.2;Parent=LotjaGi4g1v0353400.2
LjG1.1_chr4	PGSB	CDS	73191888	73191954	.	+	0	ID=LotjaGi4g1v0353400.2.CDS.2;Parent=LotjaGi4g1v0353400.2
LjG1.1_chr4	PGSB	exon	73192169	73192233	.	+	.	ID=LotjaGi4g1v0353400.2.exon.3;Parent=LotjaGi4g1v0353400.2
LjG1.1_chr4	PGSB	CDS	73192169	73192233	.	+	2	ID=LotjaGi4g1v0353400.2.CDS.3;Parent=LotjaGi4g1v0353400.2
LjG1.1_chr4	PGSB	exon	73192823	73192898	.	+	.	ID=LotjaGi4g1v0353400.2.exon.4;Parent=LotjaGi4g1v0353400.2
LjG1.1_chr4	PGSB	CDS	73192823	73192898	.	+	0	ID=LotjaGi4g1v0353400.2.CDS.4;Parent=LotjaGi4g1v0353400.2
LjG1.1_chr4	PGSB	exon	73193000	73193074	.	+	.	ID=LotjaGi4g1v0353400.2.exon.5;Parent=LotjaGi4g1v0353400.2
LjG1.1_chr4	PGSB	CDS	73193000	73193074	.	+	2	ID=LotjaGi4g1v0353400.2.CDS.5;Parent=LotjaGi4g1v0353400.2
LjG1.1_chr4	PGSB	exon	73193384	73193471	.	+	.	ID=LotjaGi4g1v0353400.2.exon.6;Parent=LotjaGi4g1v0353400.2
LjG1.1_chr4	PGSB	CDS	73193384	73193471	.	+	2	ID=LotjaGi4g1v0353400.2.CDS.6;Parent=LotjaGi4g1v0353400.2
LjG1.1_chr4	PGSB	exon	73193576	73193834	.	+	.	ID=LotjaGi4g1v0353400.2.exon.7;Parent=LotjaGi4g1v0353400.2
LjG1.1_chr4	PGSB	CDS	73193576	73193834	.	+	1	ID=LotjaGi4g1v0353400.2.CDS.7;Parent=LotjaGi4g1v0353400.2
LjG1.1_chr4	PGSB	exon	73194397	73194512	.	+	.	ID=LotjaGi4g1v0353400.2.exon.8;Parent=LotjaGi4g1v0353400.2
LjG1.1_chr4	PGSB	CDS	73194397	73194512	.	+	0	ID=LotjaGi4g1v0353400.2.CDS.8;Parent=LotjaGi4g1v0353400.2
LjG1.1_chr4	PGSB	exon	73194606	73194861	.	+	.	ID=LotjaGi4g1v0353400.2.exon.9;Parent=LotjaGi4g1v0353400.2
LjG1.1_chr4	PGSB	CDS	73194606	73194861	.	+	1	ID=LotjaGi4g1v0353400.2.CDS.9;Parent=LotjaGi4g1v0353400.2
LjG1.1_chr4	PGSB	exon	73195070	73195172	.	+	.	ID=LotjaGi4g1v0353400.2.exon.10;Parent=LotjaGi4g1v0353400.2
LjG1.1_chr4	PGSB	CDS	73195070	73195172	.	+	0	ID=LotjaGi4g1v0353400.2.CDS.10;Parent=LotjaGi4g1v0353400.2
LjG1.1_chr4	PGSB	exon	73197067	73197175	.	+	.	ID=LotjaGi4g1v0353400.2.exon.11;Parent=LotjaGi4g1v0353400.2
LjG1.1_chr4	PGSB	CDS	73197067	73197175	.	+	2	ID=LotjaGi4g1v0353400.2.CDS.11;Parent=LotjaGi4g1v0353400.2
LjG1.1_chr4	PGSB	CDS	73197426	73197633	.	+	1	ID=LotjaGi4g1v0353400.2.CDS.12;Parent=LotjaGi4g1v0353400.2
LjG1.1_chr4	PGSB	exon	73197426	73198833	.	+	.	ID=LotjaGi4g1v0353400.2.exon.12;Parent=LotjaGi4g1v0353400.2
LjG1.1_chr4	PGSB	three_prime_UTR	73197634	73198833	.	+	.	ID=LotjaGi4g1v0353400.2.three_prime_UTR.2;Parent=LotjaGi4g1v0353400.2
###
LjG1.1_chr4	PGSB	gene	73200661	73202723	.	+	.	ID=LotjaGi4g1v0353500
LjG1.1_chr4	PGSB	five_prime_UTR	73200661	73200822	.	+	.	ID=LotjaGi4g1v0353500.1.five_prime_UTR.1;Parent=LotjaGi4g1v0353500.1
LjG1.1_chr4	PGSB	exon	73200661	73201524	.	+	.	ID=LotjaGi4g1v0353500.1.exon.1;Parent=LotjaGi4g1v0353500.1
LjG1.1_chr4	PGSB	CDS	73200823	73201524	.	+	0	ID=LotjaGi4g1v0353500.1.CDS.1;Parent=LotjaGi4g1v0353500.1
LjG1.1_chr4	PGSB	CDS	73201664	73202488	.	+	0	ID=LotjaGi4g1v0353500.1.CDS.2;Parent=LotjaGi4g1v0353500.1
LjG1.1_chr4	PGSB	exon	73201664	73202723	.	+	.	ID=LotjaGi4g1v0353500.1.exon.2;Parent=LotjaGi4g1v0353500.1
LjG1.1_chr4	PGSB	three_prime_UTR	73202489	73202723	.	+	.	ID=LotjaGi4g1v0353500.1.three_prime_UTR.2;Parent=LotjaGi4g1v0353500.1
###
LjG1.1_chr4	PGSB	gene	73204540	73205401	.	+	.	ID=LotjaGi4g1v0353600_LC
LjG1.1_chr4	PGSB	five_prime_UTR	73204540	73204625	.	+	.	ID=LotjaGi4g1v0353600_LC.1.five_prime_UTR.1;Parent=LotjaGi4g1v0353600_LC.1
LjG1.1_chr4	PGSB	exon	73204540	73205401	.	+	.	ID=LotjaGi4g1v0353600_LC.1.exon.1;Parent=LotjaGi4g1v0353600_LC.1
LjG1.1_chr4	PGSB	CDS	73204626	73205144	.	+	0	ID=LotjaGi4g1v0353600_LC.1.CDS.1;Parent=LotjaGi4g1v0353600_LC.1
LjG1.1_chr4	PGSB	three_prime_UTR	73205145	73205401	.	+	.	ID=LotjaGi4g1v0353600_LC.1.three_prime_UTR.2;Parent=LotjaGi4g1v0353600_LC.1
###
LjG1.1_chr4	PGSB	gene	73207233	73211502	.	+	.	ID=LotjaGi4g1v0353700
LjG1.1_chr4	PGSB	five_prime_UTR	73207233	73207391	.	+	.	ID=LotjaGi4g1v0353700.1.five_prime_UTR.1;Parent=LotjaGi4g1v0353700.1
LjG1.1_chr4	PGSB	exon	73207233	73207468	.	+	.	ID=LotjaGi4g1v0353700.1.exon.1;Parent=LotjaGi4g1v0353700.1
LjG1.1_chr4	PGSB	CDS	73207392	73207468	.	+	0	ID=LotjaGi4g1v0353700.1.CDS.1;Parent=LotjaGi4g1v0353700.1
LjG1.1_chr4	PGSB	exon	73207551	73207621	.	+	.	ID=LotjaGi4g1v0353700.1.exon.2;Parent=LotjaGi4g1v0353700.1
LjG1.1_chr4	PGSB	CDS	73207551	73207621	.	+	1	ID=LotjaGi4g1v0353700.1.CDS.2;Parent=LotjaGi4g1v0353700.1
LjG1.1_chr4	PGSB	exon	73208051	73208142	.	+	.	ID=LotjaGi4g1v0353700.1.exon.3;Parent=LotjaGi4g1v0353700.1
LjG1.1_chr4	PGSB	CDS	73208051	73208142	.	+	2	ID=LotjaGi4g1v0353700.1.CDS.3;Parent=LotjaGi4g1v0353700.1
LjG1.1_chr4	PGSB	exon	73208229	73208288	.	+	.	ID=LotjaGi4g1v0353700.1.exon.4;Parent=LotjaGi4g1v0353700.1
LjG1.1_chr4	PGSB	CDS	73208229	73208288	.	+	0	ID=LotjaGi4g1v0353700.1.CDS.4;Parent=LotjaGi4g1v0353700.1
LjG1.1_chr4	PGSB	exon	73208396	73208635	.	+	.	ID=LotjaGi4g1v0353700.1.exon.5;Parent=LotjaGi4g1v0353700.1
LjG1.1_chr4	PGSB	CDS	73208396	73208635	.	+	0	ID=LotjaGi4g1v0353700.1.CDS.5;Parent=LotjaGi4g1v0353700.1
LjG1.1_chr4	PGSB	exon	73208712	73208788	.	+	.	ID=LotjaGi4g1v0353700.1.exon.6;Parent=LotjaGi4g1v0353700.1
LjG1.1_chr4	PGSB	CDS	73208712	73208788	.	+	0	ID=LotjaGi4g1v0353700.1.CDS.6;Parent=LotjaGi4g1v0353700.1
LjG1.1_chr4	PGSB	exon	73208887	73208956	.	+	.	ID=LotjaGi4g1v0353700.1.exon.7;Parent=LotjaGi4g1v0353700.1
LjG1.1_chr4	PGSB	CDS	73208887	73208956	.	+	1	ID=LotjaGi4g1v0353700.1.CDS.7;Parent=LotjaGi4g1v0353700.1
LjG1.1_chr4	PGSB	exon	73209037	73209150	.	+	.	ID=LotjaGi4g1v0353700.1.exon.8;Parent=LotjaGi4g1v0353700.1
LjG1.1_chr4	PGSB	CDS	73209037	73209150	.	+	0	ID=LotjaGi4g1v0353700.1.CDS.8;Parent=LotjaGi4g1v0353700.1
LjG1.1_chr4	PGSB	exon	73209483	73209549	.	+	.	ID=LotjaGi4g1v0353700.1.exon.9;Parent=LotjaGi4g1v0353700.1
LjG1.1_chr4	PGSB	CDS	73209483	73209549	.	+	0	ID=LotjaGi4g1v0353700.1.CDS.9;Parent=LotjaGi4g1v0353700.1
LjG1.1_chr4	PGSB	exon	73209867	73209971	.	+	.	ID=LotjaGi4g1v0353700.1.exon.10;Parent=LotjaGi4g1v0353700.1
LjG1.1_chr4	PGSB	CDS	73209867	73209971	.	+	2	ID=LotjaGi4g1v0353700.1.CDS.10;Parent=LotjaGi4g1v0353700.1
LjG1.1_chr4	PGSB	CDS	73210065	73210189	.	+	2	ID=LotjaGi4g1v0353700.1.CDS.11;Parent=LotjaGi4g1v0353700.1
LjG1.1_chr4	PGSB	exon	73210065	73211502	.	+	.	ID=LotjaGi4g1v0353700.1.exon.11;Parent=LotjaGi4g1v0353700.1
LjG1.1_chr4	PGSB	three_prime_UTR	73210190	73211502	.	+	.	ID=LotjaGi4g1v0353700.1.three_prime_UTR.2;Parent=LotjaGi4g1v0353700.1
###
LjG1.1_chr4	PGSB	gene	73223243	73223600	.	+	.	ID=LotjaGi4g1v0353800_LC
LjG1.1_chr4	PGSB	five_prime_UTR	73223243	73223273	.	+	.	ID=LotjaGi4g1v0353800_LC.1.five_prime_UTR.1;Parent=LotjaGi4g1v0353800_LC.1
LjG1.1_chr4	PGSB	exon	73223243	73223600	.	+	.	ID=LotjaGi4g1v0353800_LC.1.exon.1;Parent=LotjaGi4g1v0353800_LC.1
LjG1.1_chr4	PGSB	CDS	73223274	73223600	.	+	0	ID=LotjaGi4g1v0353800_LC.1.CDS.1;Parent=LotjaGi4g1v0353800_LC.1
###
LjG1.1_chr4	PGSB	gene	73237138	73244288	.	+	.	ID=LotjaGi4g1v0353900
LjG1.1_chr4	PGSB	exon	73237138	73237151	.	+	.	ID=LotjaGi4g1v0353900.1.exon.1;Parent=LotjaGi4g1v0353900.1
LjG1.1_chr4	PGSB	five_prime_UTR	73237138	73237151	.	+	.	ID=LotjaGi4g1v0353900.1.five_prime_UTR.1;Parent=LotjaGi4g1v0353900.1
LjG1.1_chr4	PGSB	five_prime_UTR	73237302	73237325	.	+	.	ID=LotjaGi4g1v0353900.1.five_prime_UTR.2;Parent=LotjaGi4g1v0353900.1
LjG1.1_chr4	PGSB	exon	73237302	73237477	.	+	.	ID=LotjaGi4g1v0353900.1.exon.2;Parent=LotjaGi4g1v0353900.1
LjG1.1_chr4	PGSB	CDS	73237326	73237477	.	+	0	ID=LotjaGi4g1v0353900.1.CDS.1;Parent=LotjaGi4g1v0353900.1
LjG1.1_chr4	PGSB	exon	73237772	73237812	.	+	.	ID=LotjaGi4g1v0353900.1.exon.3;Parent=LotjaGi4g1v0353900.1
LjG1.1_chr4	PGSB	CDS	73237772	73237812	.	+	1	ID=LotjaGi4g1v0353900.1.CDS.2;Parent=LotjaGi4g1v0353900.1
LjG1.1_chr4	PGSB	exon	73238129	73238714	.	+	.	ID=LotjaGi4g1v0353900.1.exon.4;Parent=LotjaGi4g1v0353900.1
LjG1.1_chr4	PGSB	CDS	73238129	73238714	.	+	2	ID=LotjaGi4g1v0353900.1.CDS.3;Parent=LotjaGi4g1v0353900.1
LjG1.1_chr4	PGSB	exon	73238818	73238955	.	+	.	ID=LotjaGi4g1v0353900.1.exon.5;Parent=LotjaGi4g1v0353900.1
LjG1.1_chr4	PGSB	CDS	73238818	73238955	.	+	1	ID=LotjaGi4g1v0353900.1.CDS.4;Parent=LotjaGi4g1v0353900.1
LjG1.1_chr4	PGSB	exon	73239064	73239220	.	+	.	ID=LotjaGi4g1v0353900.1.exon.6;Parent=LotjaGi4g1v0353900.1
LjG1.1_chr4	PGSB	CDS	73239064	73239220	.	+	1	ID=LotjaGi4g1v0353900.1.CDS.5;Parent=LotjaGi4g1v0353900.1
LjG1.1_chr4	PGSB	exon	73239330	73239814	.	+	.	ID=LotjaGi4g1v0353900.1.exon.7;Parent=LotjaGi4g1v0353900.1
LjG1.1_chr4	PGSB	CDS	73239330	73239814	.	+	0	ID=LotjaGi4g1v0353900.1.CDS.6;Parent=LotjaGi4g1v0353900.1
LjG1.1_chr4	PGSB	CDS	73242746	73242965	.	+	1	ID=LotjaGi4g1v0353900.1.CDS.7;Parent=LotjaGi4g1v0353900.1
LjG1.1_chr4	PGSB	exon	73242746	73244288	.	+	.	ID=LotjaGi4g1v0353900.1.exon.8;Parent=LotjaGi4g1v0353900.1
LjG1.1_chr4	PGSB	three_prime_UTR	73242966	73244288	.	+	.	ID=LotjaGi4g1v0353900.1.three_prime_UTR.3;Parent=LotjaGi4g1v0353900.1
###
LjG1.1_chr4	PGSB	gene	73249927	73254147	.	+	.	ID=LotjaGi4g1v0354000
LjG1.1_chr4	PGSB	five_prime_UTR	73249927	73250124	.	+	.	ID=LotjaGi4g1v0354000.1.five_prime_UTR.1;Parent=LotjaGi4g1v0354000.1
LjG1.1_chr4	PGSB	exon	73249927	73254147	.	+	.	ID=LotjaGi4g1v0354000.1.exon.1;Parent=LotjaGi4g1v0354000.1
LjG1.1_chr4	PGSB	CDS	73250125	73253523	.	+	0	ID=LotjaGi4g1v0354000.1.CDS.1;Parent=LotjaGi4g1v0354000.1
LjG1.1_chr4	PGSB	three_prime_UTR	73253524	73254147	.	+	.	ID=LotjaGi4g1v0354000.1.three_prime_UTR.2;Parent=LotjaGi4g1v0354000.1
###
LjG1.1_chr4	PGSB	gene	73261239	73264605	.	-	.	ID=LotjaGi4g1v0354100
LjG1.1_chr4	PGSB	three_prime_UTR	73261239	73261822	.	-	.	ID=LotjaGi4g1v0354100.1.three_prime_UTR.1;Parent=LotjaGi4g1v0354100.1
LjG1.1_chr4	PGSB	exon	73261239	73262564	.	-	.	ID=LotjaGi4g1v0354100.1.exon.1;Parent=LotjaGi4g1v0354100.1
LjG1.1_chr4	PGSB	CDS	73261823	73262564	.	-	1	ID=LotjaGi4g1v0354100.1.CDS.1;Parent=LotjaGi4g1v0354100.1
LjG1.1_chr4	PGSB	exon	73263376	73263778	.	-	.	ID=LotjaGi4g1v0354100.1.exon.2;Parent=LotjaGi4g1v0354100.1
LjG1.1_chr4	PGSB	CDS	73263376	73263778	.	-	2	ID=LotjaGi4g1v0354100.1.CDS.2;Parent=LotjaGi4g1v0354100.1
LjG1.1_chr4	PGSB	CDS	73264153	73264273	.	-	0	ID=LotjaGi4g1v0354100.1.CDS.3;Parent=LotjaGi4g1v0354100.1
LjG1.1_chr4	PGSB	exon	73264153	73264605	.	-	.	ID=LotjaGi4g1v0354100.1.exon.3;Parent=LotjaGi4g1v0354100.1
LjG1.1_chr4	PGSB	five_prime_UTR	73264274	73264605	.	-	.	ID=LotjaGi4g1v0354100.1.five_prime_UTR.2;Parent=LotjaGi4g1v0354100.1
###
LjG1.1_chr4	PGSB	gene	73272644	73275975	.	+	.	ID=LotjaGi4g1v0354200
LjG1.1_chr4	PGSB	exon	73272644	73272880	.	+	.	ID=LotjaGi4g1v0354200.1.exon.1;Parent=LotjaGi4g1v0354200.1
LjG1.1_chr4	PGSB	five_prime_UTR	73272644	73272880	.	+	.	ID=LotjaGi4g1v0354200.1.five_prime_UTR.1;Parent=LotjaGi4g1v0354200.1
LjG1.1_chr4	PGSB	five_prime_UTR	73273549	73273553	.	+	.	ID=LotjaGi4g1v0354200.1.five_prime_UTR.2;Parent=LotjaGi4g1v0354200.1
LjG1.1_chr4	PGSB	exon	73273549	73275975	.	+	.	ID=LotjaGi4g1v0354200.1.exon.2;Parent=LotjaGi4g1v0354200.1
LjG1.1_chr4	PGSB	CDS	73273554	73274390	.	+	0	ID=LotjaGi4g1v0354200.1.CDS.1;Parent=LotjaGi4g1v0354200.1
LjG1.1_chr4	PGSB	three_prime_UTR	73274391	73275975	.	+	.	ID=LotjaGi4g1v0354200.1.three_prime_UTR.3;Parent=LotjaGi4g1v0354200.1
###
LjG1.1_chr4	PGSB	gene	73276505	73278781	.	-	.	ID=LotjaGi4g1v0354300
LjG1.1_chr4	PGSB	three_prime_UTR	73276505	73277181	.	-	.	ID=LotjaGi4g1v0354300.1.three_prime_UTR.1;Parent=LotjaGi4g1v0354300.1
LjG1.1_chr4	PGSB	exon	73276505	73278781	.	-	.	ID=LotjaGi4g1v0354300.1.exon.1;Parent=LotjaGi4g1v0354300.1
LjG1.1_chr4	PGSB	CDS	73277182	73278360	.	-	0	ID=LotjaGi4g1v0354300.1.CDS.1;Parent=LotjaGi4g1v0354300.1
LjG1.1_chr4	PGSB	five_prime_UTR	73278361	73278781	.	-	.	ID=LotjaGi4g1v0354300.1.five_prime_UTR.2;Parent=LotjaGi4g1v0354300.1
###
LjG1.1_chr4	PGSB	gene	73281274	73287073	.	+	.	ID=LotjaGi4g1v0354400
LjG1.1_chr4	PGSB	five_prime_UTR	73281274	73281514	.	+	.	ID=LotjaGi4g1v0354400.1.five_prime_UTR.1;Parent=LotjaGi4g1v0354400.1
LjG1.1_chr4	PGSB	exon	73281274	73281541	.	+	.	ID=LotjaGi4g1v0354400.1.exon.1;Parent=LotjaGi4g1v0354400.1
LjG1.1_chr4	PGSB	CDS	73281515	73281541	.	+	0	ID=LotjaGi4g1v0354400.1.CDS.1;Parent=LotjaGi4g1v0354400.1
LjG1.1_chr4	PGSB	exon	73281841	73282038	.	+	.	ID=LotjaGi4g1v0354400.1.exon.2;Parent=LotjaGi4g1v0354400.1
LjG1.1_chr4	PGSB	CDS	73281841	73282038	.	+	0	ID=LotjaGi4g1v0354400.1.CDS.2;Parent=LotjaGi4g1v0354400.1
LjG1.1_chr4	PGSB	CDS	73282910	73283173	.	+	0	ID=LotjaGi4g1v0354400.1.CDS.3;Parent=LotjaGi4g1v0354400.1
LjG1.1_chr4	PGSB	exon	73282910	73287073	.	+	.	ID=LotjaGi4g1v0354400.1.exon.3;Parent=LotjaGi4g1v0354400.1
LjG1.1_chr4	PGSB	three_prime_UTR	73283174	73287073	.	+	.	ID=LotjaGi4g1v0354400.1.three_prime_UTR.2;Parent=LotjaGi4g1v0354400.1
LjG1.1_chr4	PGSB	five_prime_UTR	73281474	73281514	.	+	.	ID=LotjaGi4g1v0354400.2.five_prime_UTR.1;Parent=LotjaGi4g1v0354400.2
LjG1.1_chr4	PGSB	exon	73281474	73281541	.	+	.	ID=LotjaGi4g1v0354400.2.exon.1;Parent=LotjaGi4g1v0354400.2
LjG1.1_chr4	PGSB	CDS	73281515	73281541	.	+	0	ID=LotjaGi4g1v0354400.2.CDS.1;Parent=LotjaGi4g1v0354400.2
LjG1.1_chr4	PGSB	exon	73281850	73282038	.	+	.	ID=LotjaGi4g1v0354400.2.exon.2;Parent=LotjaGi4g1v0354400.2
LjG1.1_chr4	PGSB	CDS	73281850	73282038	.	+	0	ID=LotjaGi4g1v0354400.2.CDS.2;Parent=LotjaGi4g1v0354400.2
LjG1.1_chr4	PGSB	CDS	73282910	73283173	.	+	0	ID=LotjaGi4g1v0354400.2.CDS.3;Parent=LotjaGi4g1v0354400.2
LjG1.1_chr4	PGSB	exon	73282910	73283500	.	+	.	ID=LotjaGi4g1v0354400.2.exon.3;Parent=LotjaGi4g1v0354400.2
LjG1.1_chr4	PGSB	three_prime_UTR	73283174	73283500	.	+	.	ID=LotjaGi4g1v0354400.2.three_prime_UTR.2;Parent=LotjaGi4g1v0354400.2
###
LjG1.1_chr4	PGSB	gene	73281274	73293996	.	-	.	ID=LotjaGi4g1v0354500
LjG1.1_chr4	PGSB	three_prime_UTR	73281274	73284196	.	-	.	ID=LotjaGi4g1v0354500.1.three_prime_UTR.1;Parent=LotjaGi4g1v0354500.1
LjG1.1_chr4	PGSB	exon	73281274	73284352	.	-	.	ID=LotjaGi4g1v0354500.1.exon.1;Parent=LotjaGi4g1v0354500.1
LjG1.1_chr4	PGSB	CDS	73284197	73284352	.	-	0	ID=LotjaGi4g1v0354500.1.CDS.1;Parent=LotjaGi4g1v0354500.1
LjG1.1_chr4	PGSB	exon	73284435	73284479	.	-	.	ID=LotjaGi4g1v0354500.1.exon.2;Parent=LotjaGi4g1v0354500.1
LjG1.1_chr4	PGSB	CDS	73284435	73284479	.	-	0	ID=LotjaGi4g1v0354500.1.CDS.2;Parent=LotjaGi4g1v0354500.1
LjG1.1_chr4	PGSB	exon	73286553	73286654	.	-	.	ID=LotjaGi4g1v0354500.1.exon.3;Parent=LotjaGi4g1v0354500.1
LjG1.1_chr4	PGSB	CDS	73286553	73286654	.	-	0	ID=LotjaGi4g1v0354500.1.CDS.3;Parent=LotjaGi4g1v0354500.1
LjG1.1_chr4	PGSB	exon	73287248	73287355	.	-	.	ID=LotjaGi4g1v0354500.1.exon.4;Parent=LotjaGi4g1v0354500.1
LjG1.1_chr4	PGSB	CDS	73287248	73287355	.	-	0	ID=LotjaGi4g1v0354500.1.CDS.4;Parent=LotjaGi4g1v0354500.1
LjG1.1_chr4	PGSB	exon	73287437	73287571	.	-	.	ID=LotjaGi4g1v0354500.1.exon.5;Parent=LotjaGi4g1v0354500.1
LjG1.1_chr4	PGSB	CDS	73287437	73287571	.	-	0	ID=LotjaGi4g1v0354500.1.CDS.5;Parent=LotjaGi4g1v0354500.1
LjG1.1_chr4	PGSB	exon	73287931	73288208	.	-	.	ID=LotjaGi4g1v0354500.1.exon.6;Parent=LotjaGi4g1v0354500.1
LjG1.1_chr4	PGSB	CDS	73287931	73288208	.	-	2	ID=LotjaGi4g1v0354500.1.CDS.6;Parent=LotjaGi4g1v0354500.1
LjG1.1_chr4	PGSB	exon	73289347	73289460	.	-	.	ID=LotjaGi4g1v0354500.1.exon.7;Parent=LotjaGi4g1v0354500.1
LjG1.1_chr4	PGSB	CDS	73289347	73289460	.	-	2	ID=LotjaGi4g1v0354500.1.CDS.7;Parent=LotjaGi4g1v0354500.1
LjG1.1_chr4	PGSB	exon	73290660	73290711	.	-	.	ID=LotjaGi4g1v0354500.1.exon.8;Parent=LotjaGi4g1v0354500.1
LjG1.1_chr4	PGSB	CDS	73290660	73290711	.	-	0	ID=LotjaGi4g1v0354500.1.CDS.8;Parent=LotjaGi4g1v0354500.1
LjG1.1_chr4	PGSB	exon	73291969	73292018	.	-	.	ID=LotjaGi4g1v0354500.1.exon.9;Parent=LotjaGi4g1v0354500.1
LjG1.1_chr4	PGSB	CDS	73291969	73292018	.	-	2	ID=LotjaGi4g1v0354500.1.CDS.9;Parent=LotjaGi4g1v0354500.1
LjG1.1_chr4	PGSB	exon	73292126	73292209	.	-	.	ID=LotjaGi4g1v0354500.1.exon.10;Parent=LotjaGi4g1v0354500.1
LjG1.1_chr4	PGSB	CDS	73292126	73292209	.	-	2	ID=LotjaGi4g1v0354500.1.CDS.10;Parent=LotjaGi4g1v0354500.1
LjG1.1_chr4	PGSB	CDS	73293274	73293586	.	-	0	ID=LotjaGi4g1v0354500.1.CDS.11;Parent=LotjaGi4g1v0354500.1
LjG1.1_chr4	PGSB	exon	73293274	73293996	.	-	.	ID=LotjaGi4g1v0354500.1.exon.11;Parent=LotjaGi4g1v0354500.1
LjG1.1_chr4	PGSB	five_prime_UTR	73293587	73293996	.	-	.	ID=LotjaGi4g1v0354500.1.five_prime_UTR.2;Parent=LotjaGi4g1v0354500.1
###
LjG1.1_chr4	PGSB	gene	73294664	73297149	.	-	.	ID=LotjaGi4g1v0354600
LjG1.1_chr4	PGSB	three_prime_UTR	73294664	73294990	.	-	.	ID=LotjaGi4g1v0354600.1.three_prime_UTR.1;Parent=LotjaGi4g1v0354600.1
LjG1.1_chr4	PGSB	exon	73294664	73295245	.	-	.	ID=LotjaGi4g1v0354600.1.exon.1;Parent=LotjaGi4g1v0354600.1
LjG1.1_chr4	PGSB	CDS	73294991	73295245	.	-	0	ID=LotjaGi4g1v0354600.1.CDS.1;Parent=LotjaGi4g1v0354600.1
LjG1.1_chr4	PGSB	exon	73295448	73295772	.	-	.	ID=LotjaGi4g1v0354600.1.exon.2;Parent=LotjaGi4g1v0354600.1
LjG1.1_chr4	PGSB	CDS	73295448	73295772	.	-	1	ID=LotjaGi4g1v0354600.1.CDS.2;Parent=LotjaGi4g1v0354600.1
LjG1.1_chr4	PGSB	exon	73296092	73296339	.	-	.	ID=LotjaGi4g1v0354600.1.exon.3;Parent=LotjaGi4g1v0354600.1
LjG1.1_chr4	PGSB	CDS	73296092	73296339	.	-	0	ID=LotjaGi4g1v0354600.1.CDS.3;Parent=LotjaGi4g1v0354600.1
LjG1.1_chr4	PGSB	CDS	73296707	73296940	.	-	0	ID=LotjaGi4g1v0354600.1.CDS.4;Parent=LotjaGi4g1v0354600.1
LjG1.1_chr4	PGSB	exon	73296707	73297149	.	-	.	ID=LotjaGi4g1v0354600.1.exon.4;Parent=LotjaGi4g1v0354600.1
LjG1.1_chr4	PGSB	five_prime_UTR	73296941	73297149	.	-	.	ID=LotjaGi4g1v0354600.1.five_prime_UTR.2;Parent=LotjaGi4g1v0354600.1
###
LjG1.1_chr4	PGSB	gene	73304452	73307460	.	-	.	ID=LotjaGi4g1v0354700
LjG1.1_chr4	PGSB	three_prime_UTR	73304452	73304785	.	-	.	ID=LotjaGi4g1v0354700.1.three_prime_UTR.1;Parent=LotjaGi4g1v0354700.1
LjG1.1_chr4	PGSB	exon	73304452	73305052	.	-	.	ID=LotjaGi4g1v0354700.1.exon.1;Parent=LotjaGi4g1v0354700.1
LjG1.1_chr4	PGSB	CDS	73304786	73305052	.	-	0	ID=LotjaGi4g1v0354700.1.CDS.1;Parent=LotjaGi4g1v0354700.1
LjG1.1_chr4	PGSB	exon	73305326	73305650	.	-	.	ID=LotjaGi4g1v0354700.1.exon.2;Parent=LotjaGi4g1v0354700.1
LjG1.1_chr4	PGSB	CDS	73305326	73305650	.	-	1	ID=LotjaGi4g1v0354700.1.CDS.2;Parent=LotjaGi4g1v0354700.1
LjG1.1_chr4	PGSB	CDS	73306470	73306735	.	-	0	ID=LotjaGi4g1v0354700.1.CDS.3;Parent=LotjaGi4g1v0354700.1
LjG1.1_chr4	PGSB	exon	73306470	73307460	.	-	.	ID=LotjaGi4g1v0354700.1.exon.3;Parent=LotjaGi4g1v0354700.1
LjG1.1_chr4	PGSB	five_prime_UTR	73306736	73307460	.	-	.	ID=LotjaGi4g1v0354700.1.five_prime_UTR.2;Parent=LotjaGi4g1v0354700.1
###
LjG1.1_chr4	PGSB	gene	73308204	73311459	.	-	.	ID=LotjaGi4g1v0354800
LjG1.1_chr4	PGSB	three_prime_UTR	73308204	73309266	.	-	.	ID=LotjaGi4g1v0354800.2.three_prime_UTR.1;Parent=LotjaGi4g1v0354800.2
LjG1.1_chr4	PGSB	exon	73308204	73309524	.	-	.	ID=LotjaGi4g1v0354800.2.exon.1;Parent=LotjaGi4g1v0354800.2
LjG1.1_chr4	PGSB	CDS	73309267	73309524	.	-	0	ID=LotjaGi4g1v0354800.2.CDS.1;Parent=LotjaGi4g1v0354800.2
LjG1.1_chr4	PGSB	exon	73310025	73310349	.	-	.	ID=LotjaGi4g1v0354800.2.exon.2;Parent=LotjaGi4g1v0354800.2
LjG1.1_chr4	PGSB	CDS	73310025	73310349	.	-	1	ID=LotjaGi4g1v0354800.2.CDS.2;Parent=LotjaGi4g1v0354800.2
LjG1.1_chr4	PGSB	exon	73310589	73310836	.	-	.	ID=LotjaGi4g1v0354800.2.exon.3;Parent=LotjaGi4g1v0354800.2
LjG1.1_chr4	PGSB	CDS	73310589	73310836	.	-	0	ID=LotjaGi4g1v0354800.2.CDS.3;Parent=LotjaGi4g1v0354800.2
LjG1.1_chr4	PGSB	CDS	73311111	73311347	.	-	0	ID=LotjaGi4g1v0354800.2.CDS.4;Parent=LotjaGi4g1v0354800.2
LjG1.1_chr4	PGSB	exon	73311111	73311459	.	-	.	ID=LotjaGi4g1v0354800.2.exon.4;Parent=LotjaGi4g1v0354800.2
LjG1.1_chr4	PGSB	five_prime_UTR	73311348	73311459	.	-	.	ID=LotjaGi4g1v0354800.2.five_prime_UTR.2;Parent=LotjaGi4g1v0354800.2
###
LjG1.1_chr4	PGSB	gene	73346487	73350387	.	-	.	ID=LotjaGi4g1v0354900
LjG1.1_chr4	PGSB	three_prime_UTR	73346487	73347071	.	-	.	ID=LotjaGi4g1v0354900.1.three_prime_UTR.1;Parent=LotjaGi4g1v0354900.1
LjG1.1_chr4	PGSB	exon	73346487	73347338	.	-	.	ID=LotjaGi4g1v0354900.1.exon.1;Parent=LotjaGi4g1v0354900.1
LjG1.1_chr4	PGSB	CDS	73347072	73347338	.	-	0	ID=LotjaGi4g1v0354900.1.CDS.1;Parent=LotjaGi4g1v0354900.1
LjG1.1_chr4	PGSB	exon	73347750	73348074	.	-	.	ID=LotjaGi4g1v0354900.1.exon.2;Parent=LotjaGi4g1v0354900.1
LjG1.1_chr4	PGSB	CDS	73347750	73348074	.	-	1	ID=LotjaGi4g1v0354900.1.CDS.2;Parent=LotjaGi4g1v0354900.1
LjG1.1_chr4	PGSB	exon	73349495	73349742	.	-	.	ID=LotjaGi4g1v0354900.1.exon.3;Parent=LotjaGi4g1v0354900.1
LjG1.1_chr4	PGSB	CDS	73349495	73349742	.	-	0	ID=LotjaGi4g1v0354900.1.CDS.3;Parent=LotjaGi4g1v0354900.1
LjG1.1_chr4	PGSB	CDS	73349973	73350203	.	-	0	ID=LotjaGi4g1v0354900.1.CDS.4;Parent=LotjaGi4g1v0354900.1
LjG1.1_chr4	PGSB	exon	73349973	73350387	.	-	.	ID=LotjaGi4g1v0354900.1.exon.4;Parent=LotjaGi4g1v0354900.1
LjG1.1_chr4	PGSB	five_prime_UTR	73350204	73350387	.	-	.	ID=LotjaGi4g1v0354900.1.five_prime_UTR.2;Parent=LotjaGi4g1v0354900.1
###
LjG1.1_chr4	PGSB	gene	73354571	73355781	.	-	.	ID=LotjaGi4g1v0355000
LjG1.1_chr4	PGSB	three_prime_UTR	73354571	73354689	.	-	.	ID=LotjaGi4g1v0355000.1.three_prime_UTR.1;Parent=LotjaGi4g1v0355000.1
LjG1.1_chr4	PGSB	exon	73354571	73354941	.	-	.	ID=LotjaGi4g1v0355000.1.exon.1;Parent=LotjaGi4g1v0355000.1
LjG1.1_chr4	PGSB	CDS	73354690	73354941	.	-	0	ID=LotjaGi4g1v0355000.1.CDS.1;Parent=LotjaGi4g1v0355000.1
LjG1.1_chr4	PGSB	CDS	73355147	73355380	.	-	0	ID=LotjaGi4g1v0355000.1.CDS.2;Parent=LotjaGi4g1v0355000.1
LjG1.1_chr4	PGSB	exon	73355147	73355781	.	-	.	ID=LotjaGi4g1v0355000.1.exon.2;Parent=LotjaGi4g1v0355000.1
LjG1.1_chr4	PGSB	five_prime_UTR	73355381	73355781	.	-	.	ID=LotjaGi4g1v0355000.1.five_prime_UTR.2;Parent=LotjaGi4g1v0355000.1
###
LjG1.1_chr4	PGSB	gene	73361581	73362187	.	-	.	ID=LotjaGi4g1v0355100_LC
LjG1.1_chr4	PGSB	three_prime_UTR	73361581	73361581	.	-	.	ID=LotjaGi4g1v0355100_LC.1.three_prime_UTR.1;Parent=LotjaGi4g1v0355100_LC.1
LjG1.1_chr4	PGSB	exon	73361581	73361755	.	-	.	ID=LotjaGi4g1v0355100_LC.1.exon.1;Parent=LotjaGi4g1v0355100_LC.1
LjG1.1_chr4	PGSB	CDS	73361582	73361755	.	-	0	ID=LotjaGi4g1v0355100_LC.1.CDS.1;Parent=LotjaGi4g1v0355100_LC.1
LjG1.1_chr4	PGSB	exon	73361963	73362187	.	-	.	ID=LotjaGi4g1v0355100_LC.1.exon.2;Parent=LotjaGi4g1v0355100_LC.1
LjG1.1_chr4	PGSB	CDS	73361963	73362187	.	-	0	ID=LotjaGi4g1v0355100_LC.1.CDS.2;Parent=LotjaGi4g1v0355100_LC.1
###
LjG1.1_chr4	PGSB	gene	73362303	73363467	.	-	.	ID=LotjaGi4g1v0355200
LjG1.1_chr4	PGSB	three_prime_UTR	73362303	73362335	.	-	.	ID=LotjaGi4g1v0355200.1.three_prime_UTR.1;Parent=LotjaGi4g1v0355200.1
LjG1.1_chr4	PGSB	exon	73362303	73362647	.	-	.	ID=LotjaGi4g1v0355200.1.exon.1;Parent=LotjaGi4g1v0355200.1
LjG1.1_chr4	PGSB	CDS	73362336	73362647	.	-	0	ID=LotjaGi4g1v0355200.1.CDS.1;Parent=LotjaGi4g1v0355200.1
LjG1.1_chr4	PGSB	CDS	73363223	73363453	.	-	0	ID=LotjaGi4g1v0355200.1.CDS.2;Parent=LotjaGi4g1v0355200.1
LjG1.1_chr4	PGSB	exon	73363223	73363467	.	-	.	ID=LotjaGi4g1v0355200.1.exon.2;Parent=LotjaGi4g1v0355200.1
LjG1.1_chr4	PGSB	five_prime_UTR	73363454	73363467	.	-	.	ID=LotjaGi4g1v0355200.1.five_prime_UTR.2;Parent=LotjaGi4g1v0355200.1
###
LjG1.1_chr4	PGSB	gene	73374958	73377743	.	-	.	ID=LotjaGi4g1v0355300
LjG1.1_chr4	PGSB	three_prime_UTR	73374958	73375458	.	-	.	ID=LotjaGi4g1v0355300.2.three_prime_UTR.1;Parent=LotjaGi4g1v0355300.2
LjG1.1_chr4	PGSB	exon	73374958	73375725	.	-	.	ID=LotjaGi4g1v0355300.2.exon.1;Parent=LotjaGi4g1v0355300.2
LjG1.1_chr4	PGSB	CDS	73375459	73375725	.	-	0	ID=LotjaGi4g1v0355300.2.CDS.1;Parent=LotjaGi4g1v0355300.2
LjG1.1_chr4	PGSB	exon	73375926	73376250	.	-	.	ID=LotjaGi4g1v0355300.2.exon.2;Parent=LotjaGi4g1v0355300.2
LjG1.1_chr4	PGSB	CDS	73375926	73376250	.	-	1	ID=LotjaGi4g1v0355300.2.CDS.2;Parent=LotjaGi4g1v0355300.2
LjG1.1_chr4	PGSB	exon	73376370	73376611	.	-	.	ID=LotjaGi4g1v0355300.2.exon.3;Parent=LotjaGi4g1v0355300.2
LjG1.1_chr4	PGSB	CDS	73376370	73376611	.	-	0	ID=LotjaGi4g1v0355300.2.CDS.3;Parent=LotjaGi4g1v0355300.2
LjG1.1_chr4	PGSB	CDS	73377143	73377376	.	-	0	ID=LotjaGi4g1v0355300.2.CDS.4;Parent=LotjaGi4g1v0355300.2
LjG1.1_chr4	PGSB	exon	73377143	73377743	.	-	.	ID=LotjaGi4g1v0355300.2.exon.4;Parent=LotjaGi4g1v0355300.2
LjG1.1_chr4	PGSB	five_prime_UTR	73377377	73377743	.	-	.	ID=LotjaGi4g1v0355300.2.five_prime_UTR.2;Parent=LotjaGi4g1v0355300.2
###
LjG1.1_chr4	PGSB	gene	73378304	73381840	.	-	.	ID=LotjaGi4g1v0355400
LjG1.1_chr4	PGSB	three_prime_UTR	73378304	73378546	.	-	.	ID=LotjaGi4g1v0355400.1.three_prime_UTR.1;Parent=LotjaGi4g1v0355400.1
LjG1.1_chr4	PGSB	exon	73378304	73378801	.	-	.	ID=LotjaGi4g1v0355400.1.exon.1;Parent=LotjaGi4g1v0355400.1
LjG1.1_chr4	PGSB	CDS	73378547	73378801	.	-	0	ID=LotjaGi4g1v0355400.1.CDS.1;Parent=LotjaGi4g1v0355400.1
LjG1.1_chr4	PGSB	exon	73378889	73379213	.	-	.	ID=LotjaGi4g1v0355400.1.exon.2;Parent=LotjaGi4g1v0355400.1
LjG1.1_chr4	PGSB	CDS	73378889	73379213	.	-	1	ID=LotjaGi4g1v0355400.1.CDS.2;Parent=LotjaGi4g1v0355400.1
LjG1.1_chr4	PGSB	exon	73380402	73380646	.	-	.	ID=LotjaGi4g1v0355400.1.exon.3;Parent=LotjaGi4g1v0355400.1
LjG1.1_chr4	PGSB	CDS	73380402	73380646	.	-	0	ID=LotjaGi4g1v0355400.1.CDS.3;Parent=LotjaGi4g1v0355400.1
LjG1.1_chr4	PGSB	CDS	73381451	73381684	.	-	0	ID=LotjaGi4g1v0355400.1.CDS.4;Parent=LotjaGi4g1v0355400.1
LjG1.1_chr4	PGSB	exon	73381451	73381705	.	-	.	ID=LotjaGi4g1v0355400.1.exon.4;Parent=LotjaGi4g1v0355400.1
LjG1.1_chr4	PGSB	five_prime_UTR	73381685	73381705	.	-	.	ID=LotjaGi4g1v0355400.1.five_prime_UTR.2;Parent=LotjaGi4g1v0355400.1
LjG1.1_chr4	PGSB	exon	73381798	73381840	.	-	.	ID=LotjaGi4g1v0355400.1.exon.5;Parent=LotjaGi4g1v0355400.1
LjG1.1_chr4	PGSB	five_prime_UTR	73381798	73381840	.	-	.	ID=LotjaGi4g1v0355400.1.five_prime_UTR.3;Parent=LotjaGi4g1v0355400.1
###
LjG1.1_chr4	PGSB	gene	73387427	73388584	.	+	.	ID=LotjaGi4g1v0355500_LC
LjG1.1_chr4	PGSB	exon	73387427	73388584	.	+	.	ID=LotjaGi4g1v0355500_LC.1.exon.1;Parent=LotjaGi4g1v0355500_LC.1
LjG1.1_chr4	PGSB	CDS	73387427	73388584	.	+	0	ID=LotjaGi4g1v0355500_LC.1.CDS.1;Parent=LotjaGi4g1v0355500_LC.1
###
LjG1.1_chr4	PGSB	gene	73410029	73411858	.	-	.	ID=LotjaGi4g1v0355600
LjG1.1_chr4	PGSB	three_prime_UTR	73410029	73410846	.	-	.	ID=LotjaGi4g1v0355600.1.three_prime_UTR.1;Parent=LotjaGi4g1v0355600.1
LjG1.1_chr4	PGSB	exon	73410029	73411858	.	-	.	ID=LotjaGi4g1v0355600.1.exon.1;Parent=LotjaGi4g1v0355600.1
LjG1.1_chr4	PGSB	CDS	73410847	73411812	.	-	0	ID=LotjaGi4g1v0355600.1.CDS.1;Parent=LotjaGi4g1v0355600.1
LjG1.1_chr4	PGSB	five_prime_UTR	73411813	73411858	.	-	.	ID=LotjaGi4g1v0355600.1.five_prime_UTR.2;Parent=LotjaGi4g1v0355600.1
###
LjG1.1_chr4	PGSB	gene	73413191	73416227	.	-	.	ID=LotjaGi4g1v0355700
LjG1.1_chr4	PGSB	three_prime_UTR	73413191	73413731	.	-	.	ID=LotjaGi4g1v0355700.1.three_prime_UTR.1;Parent=LotjaGi4g1v0355700.1
LjG1.1_chr4	PGSB	exon	73413191	73413995	.	-	.	ID=LotjaGi4g1v0355700.1.exon.1;Parent=LotjaGi4g1v0355700.1
LjG1.1_chr4	PGSB	CDS	73413732	73413995	.	-	0	ID=LotjaGi4g1v0355700.1.CDS.1;Parent=LotjaGi4g1v0355700.1
LjG1.1_chr4	PGSB	exon	73414111	73414435	.	-	.	ID=LotjaGi4g1v0355700.1.exon.2;Parent=LotjaGi4g1v0355700.1
LjG1.1_chr4	PGSB	CDS	73414111	73414435	.	-	1	ID=LotjaGi4g1v0355700.1.CDS.2;Parent=LotjaGi4g1v0355700.1
LjG1.1_chr4	PGSB	exon	73414558	73414805	.	-	.	ID=LotjaGi4g1v0355700.1.exon.3;Parent=LotjaGi4g1v0355700.1
LjG1.1_chr4	PGSB	CDS	73414558	73414805	.	-	0	ID=LotjaGi4g1v0355700.1.CDS.3;Parent=LotjaGi4g1v0355700.1
LjG1.1_chr4	PGSB	CDS	73414962	73415201	.	-	0	ID=LotjaGi4g1v0355700.1.CDS.4;Parent=LotjaGi4g1v0355700.1
LjG1.1_chr4	PGSB	exon	73414962	73416227	.	-	.	ID=LotjaGi4g1v0355700.1.exon.4;Parent=LotjaGi4g1v0355700.1
LjG1.1_chr4	PGSB	five_prime_UTR	73415202	73416227	.	-	.	ID=LotjaGi4g1v0355700.1.five_prime_UTR.2;Parent=LotjaGi4g1v0355700.1
###
LjG1.1_chr4	PGSB	gene	73420790	73443560	.	-	.	ID=LotjaGi4g1v0355800
LjG1.1_chr4	PGSB	exon	73420790	73420917	.	-	.	ID=LotjaGi4g1v0355800.1.exon.1;Parent=LotjaGi4g1v0355800.1
LjG1.1_chr4	PGSB	three_prime_UTR	73420790	73420917	.	-	.	ID=LotjaGi4g1v0355800.1.three_prime_UTR.1;Parent=LotjaGi4g1v0355800.1
LjG1.1_chr4	PGSB	exon	73421091	73421172	.	-	.	ID=LotjaGi4g1v0355800.1.exon.2;Parent=LotjaGi4g1v0355800.1
LjG1.1_chr4	PGSB	three_prime_UTR	73421091	73421172	.	-	.	ID=LotjaGi4g1v0355800.1.three_prime_UTR.2;Parent=LotjaGi4g1v0355800.1
LjG1.1_chr4	PGSB	exon	73421294	73421352	.	-	.	ID=LotjaGi4g1v0355800.1.exon.3;Parent=LotjaGi4g1v0355800.1
LjG1.1_chr4	PGSB	three_prime_UTR	73421294	73421352	.	-	.	ID=LotjaGi4g1v0355800.1.three_prime_UTR.3;Parent=LotjaGi4g1v0355800.1
LjG1.1_chr4	PGSB	exon	73421706	73421880	.	-	.	ID=LotjaGi4g1v0355800.1.exon.4;Parent=LotjaGi4g1v0355800.1
LjG1.1_chr4	PGSB	three_prime_UTR	73421706	73421880	.	-	.	ID=LotjaGi4g1v0355800.1.three_prime_UTR.4;Parent=LotjaGi4g1v0355800.1
LjG1.1_chr4	PGSB	three_prime_UTR	73422936	73425373	.	-	.	ID=LotjaGi4g1v0355800.1.three_prime_UTR.5;Parent=LotjaGi4g1v0355800.1
LjG1.1_chr4	PGSB	exon	73422936	73425965	.	-	.	ID=LotjaGi4g1v0355800.1.exon.5;Parent=LotjaGi4g1v0355800.1
LjG1.1_chr4	PGSB	CDS	73425374	73425965	.	-	1	ID=LotjaGi4g1v0355800.1.CDS.1;Parent=LotjaGi4g1v0355800.1
LjG1.1_chr4	PGSB	exon	73437072	73437319	.	-	.	ID=LotjaGi4g1v0355800.1.exon.6;Parent=LotjaGi4g1v0355800.1
LjG1.1_chr4	PGSB	CDS	73437072	73437319	.	-	0	ID=LotjaGi4g1v0355800.1.CDS.2;Parent=LotjaGi4g1v0355800.1
LjG1.1_chr4	PGSB	CDS	73443159	73443392	.	-	0	ID=LotjaGi4g1v0355800.1.CDS.3;Parent=LotjaGi4g1v0355800.1
LjG1.1_chr4	PGSB	exon	73443159	73443560	.	-	.	ID=LotjaGi4g1v0355800.1.exon.7;Parent=LotjaGi4g1v0355800.1
LjG1.1_chr4	PGSB	five_prime_UTR	73443393	73443560	.	-	.	ID=LotjaGi4g1v0355800.1.five_prime_UTR.6;Parent=LotjaGi4g1v0355800.1
###
LjG1.1_chr4	PGSB	gene	73443866	73450469	.	-	.	ID=LotjaGi4g1v0355900
LjG1.1_chr4	PGSB	three_prime_UTR	73448104	73448644	.	-	.	ID=LotjaGi4g1v0355900.2.three_prime_UTR.1;Parent=LotjaGi4g1v0355900.2
LjG1.1_chr4	PGSB	exon	73448104	73448908	.	-	.	ID=LotjaGi4g1v0355900.2.exon.1;Parent=LotjaGi4g1v0355900.2
LjG1.1_chr4	PGSB	CDS	73448645	73448908	.	-	0	ID=LotjaGi4g1v0355900.2.CDS.1;Parent=LotjaGi4g1v0355900.2
LjG1.1_chr4	PGSB	exon	73449024	73449348	.	-	.	ID=LotjaGi4g1v0355900.2.exon.2;Parent=LotjaGi4g1v0355900.2
LjG1.1_chr4	PGSB	CDS	73449024	73449348	.	-	1	ID=LotjaGi4g1v0355900.2.CDS.2;Parent=LotjaGi4g1v0355900.2
LjG1.1_chr4	PGSB	exon	73449471	73449718	.	-	.	ID=LotjaGi4g1v0355900.2.exon.3;Parent=LotjaGi4g1v0355900.2
LjG1.1_chr4	PGSB	CDS	73449471	73449718	.	-	0	ID=LotjaGi4g1v0355900.2.CDS.3;Parent=LotjaGi4g1v0355900.2
LjG1.1_chr4	PGSB	CDS	73449873	73450112	.	-	0	ID=LotjaGi4g1v0355900.2.CDS.4;Parent=LotjaGi4g1v0355900.2
LjG1.1_chr4	PGSB	exon	73449873	73450219	.	-	.	ID=LotjaGi4g1v0355900.2.exon.4;Parent=LotjaGi4g1v0355900.2
LjG1.1_chr4	PGSB	five_prime_UTR	73450113	73450219	.	-	.	ID=LotjaGi4g1v0355900.2.five_prime_UTR.2;Parent=LotjaGi4g1v0355900.2
###
LjG1.1_chr4	PGSB	gene	73452018	73456493	.	-	.	ID=LotjaGi4g1v0356000
LjG1.1_chr4	PGSB	three_prime_UTR	73452018	73452438	.	-	.	ID=LotjaGi4g1v0356000.1.three_prime_UTR.1;Parent=LotjaGi4g1v0356000.1
LjG1.1_chr4	PGSB	exon	73452018	73453021	.	-	.	ID=LotjaGi4g1v0356000.1.exon.1;Parent=LotjaGi4g1v0356000.1
LjG1.1_chr4	PGSB	CDS	73452439	73453021	.	-	1	ID=LotjaGi4g1v0356000.1.CDS.1;Parent=LotjaGi4g1v0356000.1
LjG1.1_chr4	PGSB	exon	73453792	73454039	.	-	.	ID=LotjaGi4g1v0356000.1.exon.2;Parent=LotjaGi4g1v0356000.1
LjG1.1_chr4	PGSB	CDS	73453792	73454039	.	-	0	ID=LotjaGi4g1v0356000.1.CDS.2;Parent=LotjaGi4g1v0356000.1
LjG1.1_chr4	PGSB	CDS	73455332	73455565	.	-	0	ID=LotjaGi4g1v0356000.1.CDS.3;Parent=LotjaGi4g1v0356000.1
LjG1.1_chr4	PGSB	exon	73455332	73456493	.	-	.	ID=LotjaGi4g1v0356000.1.exon.3;Parent=LotjaGi4g1v0356000.1
LjG1.1_chr4	PGSB	five_prime_UTR	73455566	73456493	.	-	.	ID=LotjaGi4g1v0356000.1.five_prime_UTR.2;Parent=LotjaGi4g1v0356000.1
###
LjG1.1_chr4	PGSB	gene	73461397	73462031	.	+	.	ID=LotjaGi4g1v0356100_LC
LjG1.1_chr4	PGSB	five_prime_UTR	73461397	73461657	.	+	.	ID=LotjaGi4g1v0356100_LC.1.five_prime_UTR.1;Parent=LotjaGi4g1v0356100_LC.1
LjG1.1_chr4	PGSB	exon	73461397	73462031	.	+	.	ID=LotjaGi4g1v0356100_LC.1.exon.1;Parent=LotjaGi4g1v0356100_LC.1
LjG1.1_chr4	PGSB	CDS	73461658	73461963	.	+	0	ID=LotjaGi4g1v0356100_LC.1.CDS.1;Parent=LotjaGi4g1v0356100_LC.1
LjG1.1_chr4	PGSB	three_prime_UTR	73461964	73462031	.	+	.	ID=LotjaGi4g1v0356100_LC.1.three_prime_UTR.2;Parent=LotjaGi4g1v0356100_LC.1
###
LjG1.1_chr4	PGSB	gene	73473197	73478166	.	+	.	ID=LotjaGi4g1v0356200
LjG1.1_chr4	PGSB	five_prime_UTR	73473197	73473222	.	+	.	ID=LotjaGi4g1v0356200.2.five_prime_UTR.1;Parent=LotjaGi4g1v0356200.2
LjG1.1_chr4	PGSB	exon	73473197	73473486	.	+	.	ID=LotjaGi4g1v0356200.2.exon.1;Parent=LotjaGi4g1v0356200.2
LjG1.1_chr4	PGSB	CDS	73473223	73473486	.	+	0	ID=LotjaGi4g1v0356200.2.CDS.1;Parent=LotjaGi4g1v0356200.2
LjG1.1_chr4	PGSB	exon	73473869	73474113	.	+	.	ID=LotjaGi4g1v0356200.2.exon.2;Parent=LotjaGi4g1v0356200.2
LjG1.1_chr4	PGSB	CDS	73473869	73474113	.	+	0	ID=LotjaGi4g1v0356200.2.CDS.2;Parent=LotjaGi4g1v0356200.2
LjG1.1_chr4	PGSB	exon	73474549	73474873	.	+	.	ID=LotjaGi4g1v0356200.2.exon.3;Parent=LotjaGi4g1v0356200.2
LjG1.1_chr4	PGSB	CDS	73474549	73474873	.	+	1	ID=LotjaGi4g1v0356200.2.CDS.3;Parent=LotjaGi4g1v0356200.2
LjG1.1_chr4	PGSB	CDS	73475817	73476080	.	+	0	ID=LotjaGi4g1v0356200.2.CDS.4;Parent=LotjaGi4g1v0356200.2
LjG1.1_chr4	PGSB	exon	73475817	73478166	.	+	.	ID=LotjaGi4g1v0356200.2.exon.4;Parent=LotjaGi4g1v0356200.2
LjG1.1_chr4	PGSB	three_prime_UTR	73476081	73478166	.	+	.	ID=LotjaGi4g1v0356200.2.three_prime_UTR.2;Parent=LotjaGi4g1v0356200.2
###
LjG1.1_chr4	PGSB	gene	73480521	73480763	.	+	.	ID=LotjaGi4g1v0356300
LjG1.1_chr4	PGSB	exon	73480521	73480763	.	+	.	ID=LotjaGi4g1v0356300.1.exon.1;Parent=LotjaGi4g1v0356300.1
LjG1.1_chr4	PGSB	CDS	73480521	73480763	.	+	0	ID=LotjaGi4g1v0356300.1.CDS.1;Parent=LotjaGi4g1v0356300.1
###
LjG1.1_chr4	PGSB	gene	73483711	73483956	.	+	.	ID=LotjaGi4g1v0356400
LjG1.1_chr4	PGSB	exon	73483711	73483956	.	+	.	ID=LotjaGi4g1v0356400.1.exon.1;Parent=LotjaGi4g1v0356400.1
LjG1.1_chr4	PGSB	CDS	73483711	73483956	.	+	0	ID=LotjaGi4g1v0356400.1.CDS.1;Parent=LotjaGi4g1v0356400.1
###
LjG1.1_chr4	PGSB	gene	73498914	73507313	.	-	.	ID=LotjaGi4g1v0356500
LjG1.1_chr4	PGSB	three_prime_UTR	73498914	73505007	.	-	.	ID=LotjaGi4g1v0356500.1.three_prime_UTR.1;Parent=LotjaGi4g1v0356500.1
LjG1.1_chr4	PGSB	exon	73498914	73505254	.	-	.	ID=LotjaGi4g1v0356500.1.exon.1;Parent=LotjaGi4g1v0356500.1
LjG1.1_chr4	PGSB	CDS	73505008	73505254	.	-	1	ID=LotjaGi4g1v0356500.1.CDS.1;Parent=LotjaGi4g1v0356500.1
LjG1.1_chr4	PGSB	CDS	73505350	73505501	.	-	0	ID=LotjaGi4g1v0356500.1.CDS.2;Parent=LotjaGi4g1v0356500.1
LjG1.1_chr4	PGSB	exon	73505350	73505504	.	-	.	ID=LotjaGi4g1v0356500.1.exon.2;Parent=LotjaGi4g1v0356500.1
LjG1.1_chr4	PGSB	five_prime_UTR	73505502	73505504	.	-	.	ID=LotjaGi4g1v0356500.1.five_prime_UTR.2;Parent=LotjaGi4g1v0356500.1
LjG1.1_chr4	PGSB	exon	73505603	73505711	.	-	.	ID=LotjaGi4g1v0356500.1.exon.3;Parent=LotjaGi4g1v0356500.1
LjG1.1_chr4	PGSB	five_prime_UTR	73505603	73505711	.	-	.	ID=LotjaGi4g1v0356500.1.five_prime_UTR.3;Parent=LotjaGi4g1v0356500.1
LjG1.1_chr4	PGSB	exon	73506212	73506395	.	-	.	ID=LotjaGi4g1v0356500.1.exon.4;Parent=LotjaGi4g1v0356500.1
LjG1.1_chr4	PGSB	five_prime_UTR	73506212	73506395	.	-	.	ID=LotjaGi4g1v0356500.1.five_prime_UTR.4;Parent=LotjaGi4g1v0356500.1
LjG1.1_chr4	PGSB	exon	73506949	73507313	.	-	.	ID=LotjaGi4g1v0356500.1.exon.5;Parent=LotjaGi4g1v0356500.1
LjG1.1_chr4	PGSB	five_prime_UTR	73506949	73507313	.	-	.	ID=LotjaGi4g1v0356500.1.five_prime_UTR.5;Parent=LotjaGi4g1v0356500.1
###
LjG1.1_chr4	PGSB	gene	73514148	73523817	.	-	.	ID=LotjaGi4g1v0356600
LjG1.1_chr4	PGSB	exon	73514148	73514889	.	-	.	ID=LotjaGi4g1v0356600.1.exon.1;Parent=LotjaGi4g1v0356600.1
LjG1.1_chr4	PGSB	three_prime_UTR	73514148	73514889	.	-	.	ID=LotjaGi4g1v0356600.1.three_prime_UTR.1;Parent=LotjaGi4g1v0356600.1
LjG1.1_chr4	PGSB	three_prime_UTR	73519938	73520240	.	-	.	ID=LotjaGi4g1v0356600.1.three_prime_UTR.2;Parent=LotjaGi4g1v0356600.1
LjG1.1_chr4	PGSB	exon	73519938	73520487	.	-	.	ID=LotjaGi4g1v0356600.1.exon.2;Parent=LotjaGi4g1v0356600.1
LjG1.1_chr4	PGSB	CDS	73520241	73520487	.	-	1	ID=LotjaGi4g1v0356600.1.CDS.1;Parent=LotjaGi4g1v0356600.1
LjG1.1_chr4	PGSB	exon	73520583	73520737	.	-	.	ID=LotjaGi4g1v0356600.1.exon.3;Parent=LotjaGi4g1v0356600.1
LjG1.1_chr4	PGSB	CDS	73520583	73520737	.	-	0	ID=LotjaGi4g1v0356600.1.CDS.2;Parent=LotjaGi4g1v0356600.1
LjG1.1_chr4	PGSB	exon	73520836	73520944	.	-	.	ID=LotjaGi4g1v0356600.1.exon.4;Parent=LotjaGi4g1v0356600.1
LjG1.1_chr4	PGSB	CDS	73520836	73520944	.	-	1	ID=LotjaGi4g1v0356600.1.CDS.3;Parent=LotjaGi4g1v0356600.1
LjG1.1_chr4	PGSB	exon	73521447	73521631	.	-	.	ID=LotjaGi4g1v0356600.1.exon.5;Parent=LotjaGi4g1v0356600.1
LjG1.1_chr4	PGSB	CDS	73521447	73521631	.	-	0	ID=LotjaGi4g1v0356600.1.CDS.4;Parent=LotjaGi4g1v0356600.1
LjG1.1_chr4	PGSB	exon	73522187	73522514	.	-	.	ID=LotjaGi4g1v0356600.1.exon.6;Parent=LotjaGi4g1v0356600.1
LjG1.1_chr4	PGSB	CDS	73522187	73522514	.	-	1	ID=LotjaGi4g1v0356600.1.CDS.5;Parent=LotjaGi4g1v0356600.1
LjG1.1_chr4	PGSB	exon	73522628	73522735	.	-	.	ID=LotjaGi4g1v0356600.1.exon.7;Parent=LotjaGi4g1v0356600.1
LjG1.1_chr4	PGSB	CDS	73522628	73522735	.	-	1	ID=LotjaGi4g1v0356600.1.CDS.6;Parent=LotjaGi4g1v0356600.1
LjG1.1_chr4	PGSB	CDS	73523043	73523206	.	-	0	ID=LotjaGi4g1v0356600.1.CDS.7;Parent=LotjaGi4g1v0356600.1
LjG1.1_chr4	PGSB	exon	73523043	73523817	.	-	.	ID=LotjaGi4g1v0356600.1.exon.8;Parent=LotjaGi4g1v0356600.1
LjG1.1_chr4	PGSB	five_prime_UTR	73523207	73523817	.	-	.	ID=LotjaGi4g1v0356600.1.five_prime_UTR.3;Parent=LotjaGi4g1v0356600.1
###
LjG1.1_chr4	PGSB	gene	73535080	73542588	.	+	.	ID=LotjaGi4g1v0356700_LC
LjG1.1_chr4	PGSB	five_prime_UTR	73535080	73535155	.	+	.	ID=LotjaGi4g1v0356700_LC.1.five_prime_UTR.1;Parent=LotjaGi4g1v0356700_LC.1
LjG1.1_chr4	PGSB	exon	73535080	73535176	.	+	.	ID=LotjaGi4g1v0356700_LC.1.exon.1;Parent=LotjaGi4g1v0356700_LC.1
LjG1.1_chr4	PGSB	CDS	73535156	73535176	.	+	0	ID=LotjaGi4g1v0356700_LC.1.CDS.1;Parent=LotjaGi4g1v0356700_LC.1
LjG1.1_chr4	PGSB	exon	73535732	73535916	.	+	.	ID=LotjaGi4g1v0356700_LC.1.exon.2;Parent=LotjaGi4g1v0356700_LC.1
LjG1.1_chr4	PGSB	CDS	73535732	73535916	.	+	0	ID=LotjaGi4g1v0356700_LC.1.CDS.2;Parent=LotjaGi4g1v0356700_LC.1
LjG1.1_chr4	PGSB	exon	73536418	73536526	.	+	.	ID=LotjaGi4g1v0356700_LC.1.exon.3;Parent=LotjaGi4g1v0356700_LC.1
LjG1.1_chr4	PGSB	CDS	73536418	73536526	.	+	1	ID=LotjaGi4g1v0356700_LC.1.CDS.3;Parent=LotjaGi4g1v0356700_LC.1
LjG1.1_chr4	PGSB	exon	73536625	73536779	.	+	.	ID=LotjaGi4g1v0356700_LC.1.exon.4;Parent=LotjaGi4g1v0356700_LC.1
LjG1.1_chr4	PGSB	CDS	73536625	73536779	.	+	0	ID=LotjaGi4g1v0356700_LC.1.CDS.4;Parent=LotjaGi4g1v0356700_LC.1
LjG1.1_chr4	PGSB	CDS	73536875	73537121	.	+	1	ID=LotjaGi4g1v0356700_LC.1.CDS.5;Parent=LotjaGi4g1v0356700_LC.1
LjG1.1_chr4	PGSB	exon	73536875	73537424	.	+	.	ID=LotjaGi4g1v0356700_LC.1.exon.5;Parent=LotjaGi4g1v0356700_LC.1
LjG1.1_chr4	PGSB	three_prime_UTR	73537122	73537424	.	+	.	ID=LotjaGi4g1v0356700_LC.1.three_prime_UTR.2;Parent=LotjaGi4g1v0356700_LC.1
LjG1.1_chr4	PGSB	exon	73542475	73542588	.	+	.	ID=LotjaGi4g1v0356700_LC.1.exon.6;Parent=LotjaGi4g1v0356700_LC.1
LjG1.1_chr4	PGSB	three_prime_UTR	73542475	73542588	.	+	.	ID=LotjaGi4g1v0356700_LC.1.three_prime_UTR.3;Parent=LotjaGi4g1v0356700_LC.1
###
LjG1.1_chr4	PGSB	gene	73554123	73561261	.	+	.	ID=LotjaGi4g1v0356800_LC
LjG1.1_chr4	PGSB	five_prime_UTR	73554123	73560349	.	+	.	ID=LotjaGi4g1v0356800_LC.1.five_prime_UTR.1;Parent=LotjaGi4g1v0356800_LC.1
LjG1.1_chr4	PGSB	exon	73554123	73561261	.	+	.	ID=LotjaGi4g1v0356800_LC.1.exon.1;Parent=LotjaGi4g1v0356800_LC.1
LjG1.1_chr4	PGSB	CDS	73560350	73560811	.	+	0	ID=LotjaGi4g1v0356800_LC.1.CDS.1;Parent=LotjaGi4g1v0356800_LC.1
LjG1.1_chr4	PGSB	three_prime_UTR	73560812	73561261	.	+	.	ID=LotjaGi4g1v0356800_LC.1.three_prime_UTR.2;Parent=LotjaGi4g1v0356800_LC.1
###
LjG1.1_chr4	PGSB	gene	73562368	73566187	.	+	.	ID=LotjaGi4g1v0356900
LjG1.1_chr4	PGSB	five_prime_UTR	73562496	73562978	.	+	.	ID=LotjaGi4g1v0356900.2.five_prime_UTR.1;Parent=LotjaGi4g1v0356900.2
LjG1.1_chr4	PGSB	exon	73562496	73563142	.	+	.	ID=LotjaGi4g1v0356900.2.exon.1;Parent=LotjaGi4g1v0356900.2
LjG1.1_chr4	PGSB	CDS	73562979	73563142	.	+	0	ID=LotjaGi4g1v0356900.2.CDS.1;Parent=LotjaGi4g1v0356900.2
LjG1.1_chr4	PGSB	exon	73563450	73563557	.	+	.	ID=LotjaGi4g1v0356900.2.exon.2;Parent=LotjaGi4g1v0356900.2
LjG1.1_chr4	PGSB	CDS	73563450	73563557	.	+	1	ID=LotjaGi4g1v0356900.2.CDS.2;Parent=LotjaGi4g1v0356900.2
LjG1.1_chr4	PGSB	exon	73563671	73563998	.	+	.	ID=LotjaGi4g1v0356900.2.exon.3;Parent=LotjaGi4g1v0356900.2
LjG1.1_chr4	PGSB	CDS	73563671	73563998	.	+	1	ID=LotjaGi4g1v0356900.2.CDS.3;Parent=LotjaGi4g1v0356900.2
LjG1.1_chr4	PGSB	exon	73564551	73564738	.	+	.	ID=LotjaGi4g1v0356900.2.exon.4;Parent=LotjaGi4g1v0356900.2
LjG1.1_chr4	PGSB	CDS	73564551	73564738	.	+	0	ID=LotjaGi4g1v0356900.2.CDS.4;Parent=LotjaGi4g1v0356900.2
LjG1.1_chr4	PGSB	exon	73565240	73565348	.	+	.	ID=LotjaGi4g1v0356900.2.exon.5;Parent=LotjaGi4g1v0356900.2
LjG1.1_chr4	PGSB	CDS	73565240	73565348	.	+	1	ID=LotjaGi4g1v0356900.2.CDS.5;Parent=LotjaGi4g1v0356900.2
LjG1.1_chr4	PGSB	exon	73565447	73565600	.	+	.	ID=LotjaGi4g1v0356900.2.exon.6;Parent=LotjaGi4g1v0356900.2
LjG1.1_chr4	PGSB	CDS	73565447	73565600	.	+	0	ID=LotjaGi4g1v0356900.2.CDS.6;Parent=LotjaGi4g1v0356900.2
LjG1.1_chr4	PGSB	CDS	73565695	73565708	.	+	2	ID=LotjaGi4g1v0356900.2.CDS.7;Parent=LotjaGi4g1v0356900.2
LjG1.1_chr4	PGSB	exon	73565695	73566147	.	+	.	ID=LotjaGi4g1v0356900.2.exon.7;Parent=LotjaGi4g1v0356900.2
LjG1.1_chr4	PGSB	three_prime_UTR	73565709	73566147	.	+	.	ID=LotjaGi4g1v0356900.2.three_prime_UTR.2;Parent=LotjaGi4g1v0356900.2
###
LjG1.1_chr4	PGSB	gene	73582672	73585679	.	+	.	ID=LotjaGi4g1v0357000_LC
LjG1.1_chr4	PGSB	exon	73582672	73582921	.	+	.	ID=LotjaGi4g1v0357000_LC.1.exon.1;Parent=LotjaGi4g1v0357000_LC.1
LjG1.1_chr4	PGSB	five_prime_UTR	73582672	73582921	.	+	.	ID=LotjaGi4g1v0357000_LC.1.five_prime_UTR.1;Parent=LotjaGi4g1v0357000_LC.1
LjG1.1_chr4	PGSB	five_prime_UTR	73583148	73583181	.	+	.	ID=LotjaGi4g1v0357000_LC.1.five_prime_UTR.2;Parent=LotjaGi4g1v0357000_LC.1
LjG1.1_chr4	PGSB	exon	73583148	73583334	.	+	.	ID=LotjaGi4g1v0357000_LC.1.exon.2;Parent=LotjaGi4g1v0357000_LC.1
LjG1.1_chr4	PGSB	CDS	73583182	73583334	.	+	0	ID=LotjaGi4g1v0357000_LC.1.CDS.1;Parent=LotjaGi4g1v0357000_LC.1
LjG1.1_chr4	PGSB	exon	73583707	73583776	.	+	.	ID=LotjaGi4g1v0357000_LC.1.exon.3;Parent=LotjaGi4g1v0357000_LC.1
LjG1.1_chr4	PGSB	CDS	73583707	73583776	.	+	0	ID=LotjaGi4g1v0357000_LC.1.CDS.2;Parent=LotjaGi4g1v0357000_LC.1
LjG1.1_chr4	PGSB	exon	73584206	73584309	.	+	.	ID=LotjaGi4g1v0357000_LC.1.exon.4;Parent=LotjaGi4g1v0357000_LC.1
LjG1.1_chr4	PGSB	CDS	73584206	73584309	.	+	2	ID=LotjaGi4g1v0357000_LC.1.CDS.3;Parent=LotjaGi4g1v0357000_LC.1
LjG1.1_chr4	PGSB	exon	73584422	73584488	.	+	.	ID=LotjaGi4g1v0357000_LC.1.exon.5;Parent=LotjaGi4g1v0357000_LC.1
LjG1.1_chr4	PGSB	CDS	73584422	73584488	.	+	0	ID=LotjaGi4g1v0357000_LC.1.CDS.4;Parent=LotjaGi4g1v0357000_LC.1
LjG1.1_chr4	PGSB	CDS	73584625	73584626	.	+	2	ID=LotjaGi4g1v0357000_LC.1.CDS.5;Parent=LotjaGi4g1v0357000_LC.1
LjG1.1_chr4	PGSB	exon	73584625	73584741	.	+	.	ID=LotjaGi4g1v0357000_LC.1.exon.6;Parent=LotjaGi4g1v0357000_LC.1
LjG1.1_chr4	PGSB	three_prime_UTR	73584627	73584741	.	+	.	ID=LotjaGi4g1v0357000_LC.1.three_prime_UTR.3;Parent=LotjaGi4g1v0357000_LC.1
LjG1.1_chr4	PGSB	exon	73585460	73585679	.	+	.	ID=LotjaGi4g1v0357000_LC.1.exon.7;Parent=LotjaGi4g1v0357000_LC.1
LjG1.1_chr4	PGSB	three_prime_UTR	73585460	73585679	.	+	.	ID=LotjaGi4g1v0357000_LC.1.three_prime_UTR.4;Parent=LotjaGi4g1v0357000_LC.1
###
LjG1.1_chr4	PGSB	gene	73586653	73590420	.	+	.	ID=LotjaGi4g1v0357100_LC
LjG1.1_chr4	PGSB	five_prime_UTR	73586653	73587196	.	+	.	ID=LotjaGi4g1v0357100_LC.2.five_prime_UTR.1;Parent=LotjaGi4g1v0357100_LC.2
LjG1.1_chr4	PGSB	exon	73586653	73587227	.	+	.	ID=LotjaGi4g1v0357100_LC.2.exon.1;Parent=LotjaGi4g1v0357100_LC.2
LjG1.1_chr4	PGSB	CDS	73587197	73587227	.	+	0	ID=LotjaGi4g1v0357100_LC.2.CDS.1;Parent=LotjaGi4g1v0357100_LC.2
LjG1.1_chr4	PGSB	exon	73587305	73587371	.	+	.	ID=LotjaGi4g1v0357100_LC.2.exon.2;Parent=LotjaGi4g1v0357100_LC.2
LjG1.1_chr4	PGSB	CDS	73587305	73587371	.	+	2	ID=LotjaGi4g1v0357100_LC.2.CDS.2;Parent=LotjaGi4g1v0357100_LC.2
LjG1.1_chr4	PGSB	exon	73588704	73588755	.	+	.	ID=LotjaGi4g1v0357100_LC.2.exon.3;Parent=LotjaGi4g1v0357100_LC.2
LjG1.1_chr4	PGSB	CDS	73588704	73588755	.	+	1	ID=LotjaGi4g1v0357100_LC.2.CDS.3;Parent=LotjaGi4g1v0357100_LC.2
LjG1.1_chr4	PGSB	exon	73588875	73588955	.	+	.	ID=LotjaGi4g1v0357100_LC.2.exon.4;Parent=LotjaGi4g1v0357100_LC.2
LjG1.1_chr4	PGSB	CDS	73588875	73588955	.	+	0	ID=LotjaGi4g1v0357100_LC.2.CDS.4;Parent=LotjaGi4g1v0357100_LC.2
LjG1.1_chr4	PGSB	exon	73589412	73589496	.	+	.	ID=LotjaGi4g1v0357100_LC.2.exon.5;Parent=LotjaGi4g1v0357100_LC.2
LjG1.1_chr4	PGSB	CDS	73589412	73589496	.	+	0	ID=LotjaGi4g1v0357100_LC.2.CDS.5;Parent=LotjaGi4g1v0357100_LC.2
LjG1.1_chr4	PGSB	CDS	73590004	73590047	.	+	2	ID=LotjaGi4g1v0357100_LC.2.CDS.6;Parent=LotjaGi4g1v0357100_LC.2
LjG1.1_chr4	PGSB	exon	73590004	73590420	.	+	.	ID=LotjaGi4g1v0357100_LC.2.exon.6;Parent=LotjaGi4g1v0357100_LC.2
LjG1.1_chr4	PGSB	three_prime_UTR	73590048	73590420	.	+	.	ID=LotjaGi4g1v0357100_LC.2.three_prime_UTR.2;Parent=LotjaGi4g1v0357100_LC.2
###
LjG1.1_chr4	PGSB	gene	73596508	73602532	.	-	.	ID=LotjaGi4g1v0357200
LjG1.1_chr4	PGSB	three_prime_UTR	73596508	73596857	.	-	.	ID=LotjaGi4g1v0357200.1.three_prime_UTR.1;Parent=LotjaGi4g1v0357200.1
LjG1.1_chr4	PGSB	exon	73596508	73597071	.	-	.	ID=LotjaGi4g1v0357200.1.exon.1;Parent=LotjaGi4g1v0357200.1
LjG1.1_chr4	PGSB	CDS	73596858	73597071	.	-	1	ID=LotjaGi4g1v0357200.1.CDS.1;Parent=LotjaGi4g1v0357200.1
LjG1.1_chr4	PGSB	exon	73597217	73597284	.	-	.	ID=LotjaGi4g1v0357200.1.exon.2;Parent=LotjaGi4g1v0357200.1
LjG1.1_chr4	PGSB	CDS	73597217	73597284	.	-	0	ID=LotjaGi4g1v0357200.1.CDS.2;Parent=LotjaGi4g1v0357200.1
LjG1.1_chr4	PGSB	exon	73599494	73599622	.	-	.	ID=LotjaGi4g1v0357200.1.exon.3;Parent=LotjaGi4g1v0357200.1
LjG1.1_chr4	PGSB	CDS	73599494	73599622	.	-	0	ID=LotjaGi4g1v0357200.1.CDS.3;Parent=LotjaGi4g1v0357200.1
LjG1.1_chr4	PGSB	exon	73599787	73599914	.	-	.	ID=LotjaGi4g1v0357200.1.exon.4;Parent=LotjaGi4g1v0357200.1
LjG1.1_chr4	PGSB	CDS	73599787	73599914	.	-	2	ID=LotjaGi4g1v0357200.1.CDS.4;Parent=LotjaGi4g1v0357200.1
LjG1.1_chr4	PGSB	exon	73601230	73601337	.	-	.	ID=LotjaGi4g1v0357200.1.exon.5;Parent=LotjaGi4g1v0357200.1
LjG1.1_chr4	PGSB	CDS	73601230	73601337	.	-	2	ID=LotjaGi4g1v0357200.1.CDS.5;Parent=LotjaGi4g1v0357200.1
LjG1.1_chr4	PGSB	exon	73601466	73601622	.	-	.	ID=LotjaGi4g1v0357200.1.exon.6;Parent=LotjaGi4g1v0357200.1
LjG1.1_chr4	PGSB	CDS	73601466	73601622	.	-	0	ID=LotjaGi4g1v0357200.1.CDS.6;Parent=LotjaGi4g1v0357200.1
LjG1.1_chr4	PGSB	CDS	73602086	73602256	.	-	0	ID=LotjaGi4g1v0357200.1.CDS.7;Parent=LotjaGi4g1v0357200.1
LjG1.1_chr4	PGSB	exon	73602086	73602532	.	-	.	ID=LotjaGi4g1v0357200.1.exon.7;Parent=LotjaGi4g1v0357200.1
LjG1.1_chr4	PGSB	five_prime_UTR	73602257	73602532	.	-	.	ID=LotjaGi4g1v0357200.1.five_prime_UTR.2;Parent=LotjaGi4g1v0357200.1
###
LjG1.1_chr4	PGSB	gene	73604625	73607153	.	+	.	ID=LotjaGi4g1v0357300
LjG1.1_chr4	PGSB	exon	73604625	73604829	.	+	.	ID=LotjaGi4g1v0357300.1.exon.1;Parent=LotjaGi4g1v0357300.1
LjG1.1_chr4	PGSB	five_prime_UTR	73604625	73604829	.	+	.	ID=LotjaGi4g1v0357300.1.five_prime_UTR.1;Parent=LotjaGi4g1v0357300.1
LjG1.1_chr4	PGSB	exon	73605250	73605612	.	+	.	ID=LotjaGi4g1v0357300.1.exon.2;Parent=LotjaGi4g1v0357300.1
LjG1.1_chr4	PGSB	CDS	73605250	73605612	.	+	0	ID=LotjaGi4g1v0357300.1.CDS.1;Parent=LotjaGi4g1v0357300.1
LjG1.1_chr4	PGSB	CDS	73606227	73606892	.	+	0	ID=LotjaGi4g1v0357300.1.CDS.2;Parent=LotjaGi4g1v0357300.1
LjG1.1_chr4	PGSB	exon	73606227	73607153	.	+	.	ID=LotjaGi4g1v0357300.1.exon.3;Parent=LotjaGi4g1v0357300.1
LjG1.1_chr4	PGSB	three_prime_UTR	73606893	73607153	.	+	.	ID=LotjaGi4g1v0357300.1.three_prime_UTR.2;Parent=LotjaGi4g1v0357300.1
###
LjG1.1_chr4	PGSB	gene	73609244	73620367	.	+	.	ID=LotjaGi4g1v0357400
LjG1.1_chr4	PGSB	five_prime_UTR	73609244	73609385	.	+	.	ID=LotjaGi4g1v0357400.1.five_prime_UTR.1;Parent=LotjaGi4g1v0357400.1
LjG1.1_chr4	PGSB	exon	73609244	73609598	.	+	.	ID=LotjaGi4g1v0357400.1.exon.1;Parent=LotjaGi4g1v0357400.1
LjG1.1_chr4	PGSB	CDS	73609386	73609598	.	+	0	ID=LotjaGi4g1v0357400.1.CDS.1;Parent=LotjaGi4g1v0357400.1
LjG1.1_chr4	PGSB	exon	73612296	73612452	.	+	.	ID=LotjaGi4g1v0357400.1.exon.2;Parent=LotjaGi4g1v0357400.1
LjG1.1_chr4	PGSB	CDS	73612296	73612452	.	+	0	ID=LotjaGi4g1v0357400.1.CDS.2;Parent=LotjaGi4g1v0357400.1
LjG1.1_chr4	PGSB	exon	73612565	73612672	.	+	.	ID=LotjaGi4g1v0357400.1.exon.3;Parent=LotjaGi4g1v0357400.1
LjG1.1_chr4	PGSB	CDS	73612565	73612672	.	+	2	ID=LotjaGi4g1v0357400.1.CDS.3;Parent=LotjaGi4g1v0357400.1
LjG1.1_chr4	PGSB	exon	73612840	73612967	.	+	.	ID=LotjaGi4g1v0357400.1.exon.4;Parent=LotjaGi4g1v0357400.1
LjG1.1_chr4	PGSB	CDS	73612840	73612967	.	+	2	ID=LotjaGi4g1v0357400.1.CDS.4;Parent=LotjaGi4g1v0357400.1
LjG1.1_chr4	PGSB	exon	73613092	73613220	.	+	.	ID=LotjaGi4g1v0357400.1.exon.5;Parent=LotjaGi4g1v0357400.1
LjG1.1_chr4	PGSB	CDS	73613092	73613220	.	+	0	ID=LotjaGi4g1v0357400.1.CDS.5;Parent=LotjaGi4g1v0357400.1
LjG1.1_chr4	PGSB	exon	73613708	73613775	.	+	.	ID=LotjaGi4g1v0357400.1.exon.6;Parent=LotjaGi4g1v0357400.1
LjG1.1_chr4	PGSB	CDS	73613708	73613775	.	+	0	ID=LotjaGi4g1v0357400.1.CDS.6;Parent=LotjaGi4g1v0357400.1
LjG1.1_chr4	PGSB	CDS	73613873	73614113	.	+	1	ID=LotjaGi4g1v0357400.1.CDS.7;Parent=LotjaGi4g1v0357400.1
LjG1.1_chr4	PGSB	exon	73613873	73619523	.	+	.	ID=LotjaGi4g1v0357400.1.exon.7;Parent=LotjaGi4g1v0357400.1
LjG1.1_chr4	PGSB	three_prime_UTR	73614114	73619523	.	+	.	ID=LotjaGi4g1v0357400.1.three_prime_UTR.2;Parent=LotjaGi4g1v0357400.1
LjG1.1_chr4	PGSB	exon	73619706	73620367	.	+	.	ID=LotjaGi4g1v0357400.1.exon.8;Parent=LotjaGi4g1v0357400.1
LjG1.1_chr4	PGSB	three_prime_UTR	73619706	73620367	.	+	.	ID=LotjaGi4g1v0357400.1.three_prime_UTR.3;Parent=LotjaGi4g1v0357400.1
###
LjG1.1_chr4	PGSB	gene	73611462	73620367	.	-	.	ID=LotjaGi4g1v0357500
LjG1.1_chr4	PGSB	three_prime_UTR	73611462	73616047	.	-	.	ID=LotjaGi4g1v0357500.1.three_prime_UTR.1;Parent=LotjaGi4g1v0357500.1
LjG1.1_chr4	PGSB	exon	73611462	73616377	.	-	.	ID=LotjaGi4g1v0357500.1.exon.1;Parent=LotjaGi4g1v0357500.1
LjG1.1_chr4	PGSB	CDS	73616048	73616377	.	-	0	ID=LotjaGi4g1v0357500.1.CDS.1;Parent=LotjaGi4g1v0357500.1
LjG1.1_chr4	PGSB	exon	73616759	73617121	.	-	.	ID=LotjaGi4g1v0357500.1.exon.2;Parent=LotjaGi4g1v0357500.1
LjG1.1_chr4	PGSB	CDS	73616759	73617121	.	-	0	ID=LotjaGi4g1v0357500.1.CDS.2;Parent=LotjaGi4g1v0357500.1
LjG1.1_chr4	PGSB	exon	73617827	73617877	.	-	.	ID=LotjaGi4g1v0357500.1.exon.3;Parent=LotjaGi4g1v0357500.1
LjG1.1_chr4	PGSB	CDS	73617827	73617877	.	-	0	ID=LotjaGi4g1v0357500.1.CDS.3;Parent=LotjaGi4g1v0357500.1
LjG1.1_chr4	PGSB	exon	73618003	73618098	.	-	.	ID=LotjaGi4g1v0357500.1.exon.4;Parent=LotjaGi4g1v0357500.1
LjG1.1_chr4	PGSB	CDS	73618003	73618098	.	-	0	ID=LotjaGi4g1v0357500.1.CDS.4;Parent=LotjaGi4g1v0357500.1
LjG1.1_chr4	PGSB	exon	73618204	73618276	.	-	.	ID=LotjaGi4g1v0357500.1.exon.5;Parent=LotjaGi4g1v0357500.1
LjG1.1_chr4	PGSB	CDS	73618204	73618276	.	-	1	ID=LotjaGi4g1v0357500.1.CDS.5;Parent=LotjaGi4g1v0357500.1
LjG1.1_chr4	PGSB	exon	73618383	73618458	.	-	.	ID=LotjaGi4g1v0357500.1.exon.6;Parent=LotjaGi4g1v0357500.1
LjG1.1_chr4	PGSB	CDS	73618383	73618458	.	-	2	ID=LotjaGi4g1v0357500.1.CDS.6;Parent=LotjaGi4g1v0357500.1
LjG1.1_chr4	PGSB	CDS	73618597	73618855	.	-	0	ID=LotjaGi4g1v0357500.1.CDS.7;Parent=LotjaGi4g1v0357500.1
LjG1.1_chr4	PGSB	exon	73618597	73620367	.	-	.	ID=LotjaGi4g1v0357500.1.exon.7;Parent=LotjaGi4g1v0357500.1
LjG1.1_chr4	PGSB	five_prime_UTR	73618856	73620367	.	-	.	ID=LotjaGi4g1v0357500.1.five_prime_UTR.2;Parent=LotjaGi4g1v0357500.1
###
LjG1.1_chr4	PGSB	gene	73621448	73627887	.	-	.	ID=LotjaGi4g1v0357600
LjG1.1_chr4	PGSB	three_prime_UTR	73621498	73621932	.	-	.	ID=LotjaGi4g1v0357600.2.three_prime_UTR.1;Parent=LotjaGi4g1v0357600.2
LjG1.1_chr4	PGSB	exon	73621498	73622611	.	-	.	ID=LotjaGi4g1v0357600.2.exon.1;Parent=LotjaGi4g1v0357600.2
LjG1.1_chr4	PGSB	CDS	73621933	73622611	.	-	1	ID=LotjaGi4g1v0357600.2.CDS.1;Parent=LotjaGi4g1v0357600.2
LjG1.1_chr4	PGSB	exon	73623566	73623720	.	-	.	ID=LotjaGi4g1v0357600.2.exon.2;Parent=LotjaGi4g1v0357600.2
LjG1.1_chr4	PGSB	CDS	73623566	73623720	.	-	0	ID=LotjaGi4g1v0357600.2.CDS.2;Parent=LotjaGi4g1v0357600.2
LjG1.1_chr4	PGSB	exon	73623808	73623920	.	-	.	ID=LotjaGi4g1v0357600.2.exon.3;Parent=LotjaGi4g1v0357600.2
LjG1.1_chr4	PGSB	CDS	73623808	73623920	.	-	2	ID=LotjaGi4g1v0357600.2.CDS.3;Parent=LotjaGi4g1v0357600.2
LjG1.1_chr4	PGSB	exon	73624055	73624177	.	-	.	ID=LotjaGi4g1v0357600.2.exon.4;Parent=LotjaGi4g1v0357600.2
LjG1.1_chr4	PGSB	CDS	73624055	73624177	.	-	2	ID=LotjaGi4g1v0357600.2.CDS.4;Parent=LotjaGi4g1v0357600.2
LjG1.1_chr4	PGSB	exon	73624990	73625107	.	-	.	ID=LotjaGi4g1v0357600.2.exon.5;Parent=LotjaGi4g1v0357600.2
LjG1.1_chr4	PGSB	CDS	73624990	73625107	.	-	0	ID=LotjaGi4g1v0357600.2.CDS.5;Parent=LotjaGi4g1v0357600.2
LjG1.1_chr4	PGSB	exon	73625246	73625343	.	-	.	ID=LotjaGi4g1v0357600.2.exon.6;Parent=LotjaGi4g1v0357600.2
LjG1.1_chr4	PGSB	CDS	73625246	73625343	.	-	2	ID=LotjaGi4g1v0357600.2.CDS.6;Parent=LotjaGi4g1v0357600.2
LjG1.1_chr4	PGSB	exon	73625684	73625815	.	-	.	ID=LotjaGi4g1v0357600.2.exon.7;Parent=LotjaGi4g1v0357600.2
LjG1.1_chr4	PGSB	CDS	73625684	73625815	.	-	2	ID=LotjaGi4g1v0357600.2.CDS.7;Parent=LotjaGi4g1v0357600.2
LjG1.1_chr4	PGSB	CDS	73626589	73627210	.	-	0	ID=LotjaGi4g1v0357600.2.CDS.8;Parent=LotjaGi4g1v0357600.2
LjG1.1_chr4	PGSB	exon	73626589	73627887	.	-	.	ID=LotjaGi4g1v0357600.2.exon.8;Parent=LotjaGi4g1v0357600.2
LjG1.1_chr4	PGSB	five_prime_UTR	73627211	73627887	.	-	.	ID=LotjaGi4g1v0357600.2.five_prime_UTR.2;Parent=LotjaGi4g1v0357600.2
###
LjG1.1_chr4	PGSB	gene	73639233	73643040	.	-	.	ID=LotjaGi4g1v0357700
LjG1.1_chr4	PGSB	three_prime_UTR	73639233	73639866	.	-	.	ID=LotjaGi4g1v0357700.1.three_prime_UTR.1;Parent=LotjaGi4g1v0357700.1
LjG1.1_chr4	PGSB	exon	73639233	73640368	.	-	.	ID=LotjaGi4g1v0357700.1.exon.1;Parent=LotjaGi4g1v0357700.1
LjG1.1_chr4	PGSB	CDS	73639867	73640368	.	-	1	ID=LotjaGi4g1v0357700.1.CDS.1;Parent=LotjaGi4g1v0357700.1
LjG1.1_chr4	PGSB	exon	73641113	73641321	.	-	.	ID=LotjaGi4g1v0357700.1.exon.2;Parent=LotjaGi4g1v0357700.1
LjG1.1_chr4	PGSB	CDS	73641113	73641321	.	-	0	ID=LotjaGi4g1v0357700.1.CDS.2;Parent=LotjaGi4g1v0357700.1
LjG1.1_chr4	PGSB	exon	73641981	73642081	.	-	.	ID=LotjaGi4g1v0357700.1.exon.3;Parent=LotjaGi4g1v0357700.1
LjG1.1_chr4	PGSB	CDS	73641981	73642081	.	-	2	ID=LotjaGi4g1v0357700.1.CDS.3;Parent=LotjaGi4g1v0357700.1
LjG1.1_chr4	PGSB	CDS	73642208	73642397	.	-	0	ID=LotjaGi4g1v0357700.1.CDS.4;Parent=LotjaGi4g1v0357700.1
LjG1.1_chr4	PGSB	exon	73642208	73643040	.	-	.	ID=LotjaGi4g1v0357700.1.exon.4;Parent=LotjaGi4g1v0357700.1
LjG1.1_chr4	PGSB	five_prime_UTR	73642398	73643040	.	-	.	ID=LotjaGi4g1v0357700.1.five_prime_UTR.2;Parent=LotjaGi4g1v0357700.1
###
LjG1.1_chr4	PGSB	gene	73653509	73655492	.	+	.	ID=LotjaGi4g1v0357800
LjG1.1_chr4	PGSB	five_prime_UTR	73653509	73653808	.	+	.	ID=LotjaGi4g1v0357800.1.five_prime_UTR.1;Parent=LotjaGi4g1v0357800.1
LjG1.1_chr4	PGSB	exon	73653509	73653940	.	+	.	ID=LotjaGi4g1v0357800.1.exon.1;Parent=LotjaGi4g1v0357800.1
LjG1.1_chr4	PGSB	CDS	73653809	73653940	.	+	0	ID=LotjaGi4g1v0357800.1.CDS.1;Parent=LotjaGi4g1v0357800.1
LjG1.1_chr4	PGSB	exon	73654051	73654099	.	+	.	ID=LotjaGi4g1v0357800.1.exon.2;Parent=LotjaGi4g1v0357800.1
LjG1.1_chr4	PGSB	CDS	73654051	73654099	.	+	0	ID=LotjaGi4g1v0357800.1.CDS.2;Parent=LotjaGi4g1v0357800.1
LjG1.1_chr4	PGSB	exon	73654320	73654519	.	+	.	ID=LotjaGi4g1v0357800.1.exon.3;Parent=LotjaGi4g1v0357800.1
LjG1.1_chr4	PGSB	CDS	73654320	73654519	.	+	2	ID=LotjaGi4g1v0357800.1.CDS.3;Parent=LotjaGi4g1v0357800.1
LjG1.1_chr4	PGSB	CDS	73654914	73655162	.	+	0	ID=LotjaGi4g1v0357800.1.CDS.4;Parent=LotjaGi4g1v0357800.1
LjG1.1_chr4	PGSB	exon	73654914	73655492	.	+	.	ID=LotjaGi4g1v0357800.1.exon.4;Parent=LotjaGi4g1v0357800.1
LjG1.1_chr4	PGSB	three_prime_UTR	73655163	73655492	.	+	.	ID=LotjaGi4g1v0357800.1.three_prime_UTR.2;Parent=LotjaGi4g1v0357800.1
###
LjG1.1_chr4	PGSB	gene	73657435	73661405	.	-	.	ID=LotjaGi4g1v0357900
LjG1.1_chr4	PGSB	three_prime_UTR	73657435	73657682	.	-	.	ID=LotjaGi4g1v0357900.1.three_prime_UTR.1;Parent=LotjaGi4g1v0357900.1
LjG1.1_chr4	PGSB	exon	73657435	73658269	.	-	.	ID=LotjaGi4g1v0357900.1.exon.1;Parent=LotjaGi4g1v0357900.1
LjG1.1_chr4	PGSB	CDS	73657683	73658269	.	-	2	ID=LotjaGi4g1v0357900.1.CDS.1;Parent=LotjaGi4g1v0357900.1
LjG1.1_chr4	PGSB	CDS	73659207	73661034	.	-	0	ID=LotjaGi4g1v0357900.1.CDS.2;Parent=LotjaGi4g1v0357900.1
LjG1.1_chr4	PGSB	exon	73659207	73661405	.	-	.	ID=LotjaGi4g1v0357900.1.exon.2;Parent=LotjaGi4g1v0357900.1
LjG1.1_chr4	PGSB	five_prime_UTR	73661035	73661405	.	-	.	ID=LotjaGi4g1v0357900.1.five_prime_UTR.2;Parent=LotjaGi4g1v0357900.1
###
LjG1.1_chr4	PGSB	gene	73666006	73669642	.	-	.	ID=LotjaGi4g1v0358000
LjG1.1_chr4	PGSB	three_prime_UTR	73666006	73666562	.	-	.	ID=LotjaGi4g1v0358000.1.three_prime_UTR.1;Parent=LotjaGi4g1v0358000.1
LjG1.1_chr4	PGSB	exon	73666006	73667366	.	-	.	ID=LotjaGi4g1v0358000.1.exon.1;Parent=LotjaGi4g1v0358000.1
LjG1.1_chr4	PGSB	CDS	73666563	73667294	.	-	0	ID=LotjaGi4g1v0358000.1.CDS.1;Parent=LotjaGi4g1v0358000.1
LjG1.1_chr4	PGSB	five_prime_UTR	73667295	73667366	.	-	.	ID=LotjaGi4g1v0358000.1.five_prime_UTR.2;Parent=LotjaGi4g1v0358000.1
LjG1.1_chr4	PGSB	exon	73669357	73669642	.	-	.	ID=LotjaGi4g1v0358000.1.exon.2;Parent=LotjaGi4g1v0358000.1
LjG1.1_chr4	PGSB	five_prime_UTR	73669357	73669642	.	-	.	ID=LotjaGi4g1v0358000.1.five_prime_UTR.3;Parent=LotjaGi4g1v0358000.1
###
LjG1.1_chr4	PGSB	gene	73686772	73690432	.	-	.	ID=LotjaGi4g1v0358100
LjG1.1_chr4	PGSB	three_prime_UTR	73686772	73687194	.	-	.	ID=LotjaGi4g1v0358100.1.three_prime_UTR.1;Parent=LotjaGi4g1v0358100.1
LjG1.1_chr4	PGSB	exon	73686772	73688111	.	-	.	ID=LotjaGi4g1v0358100.1.exon.1;Parent=LotjaGi4g1v0358100.1
LjG1.1_chr4	PGSB	CDS	73687195	73688111	.	-	2	ID=LotjaGi4g1v0358100.1.CDS.1;Parent=LotjaGi4g1v0358100.1
LjG1.1_chr4	PGSB	exon	73688509	73688778	.	-	.	ID=LotjaGi4g1v0358100.1.exon.2;Parent=LotjaGi4g1v0358100.1
LjG1.1_chr4	PGSB	CDS	73688509	73688778	.	-	2	ID=LotjaGi4g1v0358100.1.CDS.2;Parent=LotjaGi4g1v0358100.1
LjG1.1_chr4	PGSB	exon	73688889	73688924	.	-	.	ID=LotjaGi4g1v0358100.1.exon.3;Parent=LotjaGi4g1v0358100.1
LjG1.1_chr4	PGSB	CDS	73688889	73688924	.	-	2	ID=LotjaGi4g1v0358100.1.CDS.3;Parent=LotjaGi4g1v0358100.1
LjG1.1_chr4	PGSB	CDS	73689399	73690341	.	-	0	ID=LotjaGi4g1v0358100.1.CDS.4;Parent=LotjaGi4g1v0358100.1
LjG1.1_chr4	PGSB	exon	73689399	73690417	.	-	.	ID=LotjaGi4g1v0358100.1.exon.4;Parent=LotjaGi4g1v0358100.1
LjG1.1_chr4	PGSB	five_prime_UTR	73690342	73690417	.	-	.	ID=LotjaGi4g1v0358100.1.five_prime_UTR.2;Parent=LotjaGi4g1v0358100.1
###
LjG1.1_chr4	PGSB	gene	73693783	73701666	.	+	.	ID=LotjaGi4g1v0358200
LjG1.1_chr4	PGSB	five_prime_UTR	73693878	73694274	.	+	.	ID=LotjaGi4g1v0358200.1.five_prime_UTR.1;Parent=LotjaGi4g1v0358200.1
LjG1.1_chr4	PGSB	exon	73693878	73694538	.	+	.	ID=LotjaGi4g1v0358200.1.exon.1;Parent=LotjaGi4g1v0358200.1
LjG1.1_chr4	PGSB	CDS	73694275	73694538	.	+	0	ID=LotjaGi4g1v0358200.1.CDS.1;Parent=LotjaGi4g1v0358200.1
LjG1.1_chr4	PGSB	exon	73694789	73695003	.	+	.	ID=LotjaGi4g1v0358200.1.exon.2;Parent=LotjaGi4g1v0358200.1
LjG1.1_chr4	PGSB	CDS	73694789	73695003	.	+	0	ID=LotjaGi4g1v0358200.1.CDS.2;Parent=LotjaGi4g1v0358200.1
LjG1.1_chr4	PGSB	exon	73696669	73696957	.	+	.	ID=LotjaGi4g1v0358200.1.exon.3;Parent=LotjaGi4g1v0358200.1
LjG1.1_chr4	PGSB	CDS	73696669	73696957	.	+	1	ID=LotjaGi4g1v0358200.1.CDS.3;Parent=LotjaGi4g1v0358200.1
LjG1.1_chr4	PGSB	exon	73697040	73697125	.	+	.	ID=LotjaGi4g1v0358200.1.exon.4;Parent=LotjaGi4g1v0358200.1
LjG1.1_chr4	PGSB	CDS	73697040	73697125	.	+	0	ID=LotjaGi4g1v0358200.1.CDS.4;Parent=LotjaGi4g1v0358200.1
LjG1.1_chr4	PGSB	exon	73697233	73697324	.	+	.	ID=LotjaGi4g1v0358200.1.exon.5;Parent=LotjaGi4g1v0358200.1
LjG1.1_chr4	PGSB	CDS	73697233	73697324	.	+	1	ID=LotjaGi4g1v0358200.1.CDS.5;Parent=LotjaGi4g1v0358200.1
LjG1.1_chr4	PGSB	CDS	73699051	73699298	.	+	2	ID=LotjaGi4g1v0358200.1.CDS.6;Parent=LotjaGi4g1v0358200.1
LjG1.1_chr4	PGSB	exon	73699051	73700035	.	+	.	ID=LotjaGi4g1v0358200.1.exon.6;Parent=LotjaGi4g1v0358200.1
LjG1.1_chr4	PGSB	three_prime_UTR	73699299	73700035	.	+	.	ID=LotjaGi4g1v0358200.1.three_prime_UTR.2;Parent=LotjaGi4g1v0358200.1
###
LjG1.1_chr4	PGSB	gene	73707710	73712608	.	-	.	ID=LotjaGi4g1v0358300
LjG1.1_chr4	PGSB	three_prime_UTR	73707710	73708205	.	-	.	ID=LotjaGi4g1v0358300.1.three_prime_UTR.1;Parent=LotjaGi4g1v0358300.1
LjG1.1_chr4	PGSB	exon	73707710	73708206	.	-	.	ID=LotjaGi4g1v0358300.1.exon.1;Parent=LotjaGi4g1v0358300.1
LjG1.1_chr4	PGSB	CDS	73708206	73708206	.	-	1	ID=LotjaGi4g1v0358300.1.CDS.1;Parent=LotjaGi4g1v0358300.1
LjG1.1_chr4	PGSB	exon	73708911	73708983	.	-	.	ID=LotjaGi4g1v0358300.1.exon.2;Parent=LotjaGi4g1v0358300.1
LjG1.1_chr4	PGSB	CDS	73708911	73708983	.	-	2	ID=LotjaGi4g1v0358300.1.CDS.2;Parent=LotjaGi4g1v0358300.1
LjG1.1_chr4	PGSB	exon	73709096	73709157	.	-	.	ID=LotjaGi4g1v0358300.1.exon.3;Parent=LotjaGi4g1v0358300.1
LjG1.1_chr4	PGSB	CDS	73709096	73709157	.	-	1	ID=LotjaGi4g1v0358300.1.CDS.3;Parent=LotjaGi4g1v0358300.1
LjG1.1_chr4	PGSB	exon	73709274	73709607	.	-	.	ID=LotjaGi4g1v0358300.1.exon.4;Parent=LotjaGi4g1v0358300.1
LjG1.1_chr4	PGSB	CDS	73709274	73709607	.	-	2	ID=LotjaGi4g1v0358300.1.CDS.4;Parent=LotjaGi4g1v0358300.1
LjG1.1_chr4	PGSB	exon	73709775	73709991	.	-	.	ID=LotjaGi4g1v0358300.1.exon.5;Parent=LotjaGi4g1v0358300.1
LjG1.1_chr4	PGSB	CDS	73709775	73709991	.	-	0	ID=LotjaGi4g1v0358300.1.CDS.5;Parent=LotjaGi4g1v0358300.1
LjG1.1_chr4	PGSB	exon	73710074	73710184	.	-	.	ID=LotjaGi4g1v0358300.1.exon.6;Parent=LotjaGi4g1v0358300.1
LjG1.1_chr4	PGSB	CDS	73710074	73710184	.	-	0	ID=LotjaGi4g1v0358300.1.CDS.6;Parent=LotjaGi4g1v0358300.1
LjG1.1_chr4	PGSB	CDS	73711151	73711690	.	-	0	ID=LotjaGi4g1v0358300.1.CDS.7;Parent=LotjaGi4g1v0358300.1
LjG1.1_chr4	PGSB	exon	73711151	73712608	.	-	.	ID=LotjaGi4g1v0358300.1.exon.7;Parent=LotjaGi4g1v0358300.1
LjG1.1_chr4	PGSB	five_prime_UTR	73711691	73712608	.	-	.	ID=LotjaGi4g1v0358300.1.five_prime_UTR.2;Parent=LotjaGi4g1v0358300.1
###
LjG1.1_chr4	PGSB	gene	73715600	73717551	.	+	.	ID=LotjaGi4g1v0358400
LjG1.1_chr4	PGSB	five_prime_UTR	73715600	73715674	.	+	.	ID=LotjaGi4g1v0358400.1.five_prime_UTR.1;Parent=LotjaGi4g1v0358400.1
LjG1.1_chr4	PGSB	exon	73715600	73715792	.	+	.	ID=LotjaGi4g1v0358400.1.exon.1;Parent=LotjaGi4g1v0358400.1
LjG1.1_chr4	PGSB	CDS	73715675	73715792	.	+	0	ID=LotjaGi4g1v0358400.1.CDS.1;Parent=LotjaGi4g1v0358400.1
LjG1.1_chr4	PGSB	exon	73716221	73716401	.	+	.	ID=LotjaGi4g1v0358400.1.exon.2;Parent=LotjaGi4g1v0358400.1
LjG1.1_chr4	PGSB	CDS	73716221	73716401	.	+	2	ID=LotjaGi4g1v0358400.1.CDS.2;Parent=LotjaGi4g1v0358400.1
LjG1.1_chr4	PGSB	exon	73716603	73716744	.	+	.	ID=LotjaGi4g1v0358400.1.exon.3;Parent=LotjaGi4g1v0358400.1
LjG1.1_chr4	PGSB	CDS	73716603	73716744	.	+	1	ID=LotjaGi4g1v0358400.1.CDS.3;Parent=LotjaGi4g1v0358400.1
LjG1.1_chr4	PGSB	exon	73716834	73716903	.	+	.	ID=LotjaGi4g1v0358400.1.exon.4;Parent=LotjaGi4g1v0358400.1
LjG1.1_chr4	PGSB	CDS	73716834	73716903	.	+	0	ID=LotjaGi4g1v0358400.1.CDS.4;Parent=LotjaGi4g1v0358400.1
LjG1.1_chr4	PGSB	CDS	73717008	73717177	.	+	2	ID=LotjaGi4g1v0358400.1.CDS.5;Parent=LotjaGi4g1v0358400.1
LjG1.1_chr4	PGSB	exon	73717008	73717551	.	+	.	ID=LotjaGi4g1v0358400.1.exon.5;Parent=LotjaGi4g1v0358400.1
LjG1.1_chr4	PGSB	three_prime_UTR	73717178	73717551	.	+	.	ID=LotjaGi4g1v0358400.1.three_prime_UTR.2;Parent=LotjaGi4g1v0358400.1
###
LjG1.1_chr4	PGSB	gene	73718478	73722916	.	-	.	ID=LotjaGi4g1v0358500
LjG1.1_chr4	PGSB	three_prime_UTR	73718478	73720108	.	-	.	ID=LotjaGi4g1v0358500.1.three_prime_UTR.1;Parent=LotjaGi4g1v0358500.1
LjG1.1_chr4	PGSB	exon	73718478	73720310	.	-	.	ID=LotjaGi4g1v0358500.1.exon.1;Parent=LotjaGi4g1v0358500.1
LjG1.1_chr4	PGSB	CDS	73720109	73720310	.	-	1	ID=LotjaGi4g1v0358500.1.CDS.1;Parent=LotjaGi4g1v0358500.1
LjG1.1_chr4	PGSB	exon	73720442	73720856	.	-	.	ID=LotjaGi4g1v0358500.1.exon.2;Parent=LotjaGi4g1v0358500.1
LjG1.1_chr4	PGSB	CDS	73720442	73720856	.	-	2	ID=LotjaGi4g1v0358500.1.CDS.2;Parent=LotjaGi4g1v0358500.1
LjG1.1_chr4	PGSB	exon	73722121	73722516	.	-	.	ID=LotjaGi4g1v0358500.1.exon.3;Parent=LotjaGi4g1v0358500.1
LjG1.1_chr4	PGSB	CDS	73722121	73722516	.	-	2	ID=LotjaGi4g1v0358500.1.CDS.3;Parent=LotjaGi4g1v0358500.1
LjG1.1_chr4	PGSB	CDS	73722615	73722834	.	-	0	ID=LotjaGi4g1v0358500.1.CDS.4;Parent=LotjaGi4g1v0358500.1
LjG1.1_chr4	PGSB	exon	73722615	73722916	.	-	.	ID=LotjaGi4g1v0358500.1.exon.4;Parent=LotjaGi4g1v0358500.1
LjG1.1_chr4	PGSB	five_prime_UTR	73722835	73722916	.	-	.	ID=LotjaGi4g1v0358500.1.five_prime_UTR.2;Parent=LotjaGi4g1v0358500.1
###
LjG1.1_chr4	PGSB	gene	73723647	73728134	.	-	.	ID=LotjaGi4g1v0358600
LjG1.1_chr4	PGSB	three_prime_UTR	73723647	73724630	.	-	.	ID=LotjaGi4g1v0358600.1.three_prime_UTR.1;Parent=LotjaGi4g1v0358600.1
LjG1.1_chr4	PGSB	exon	73723647	73725029	.	-	.	ID=LotjaGi4g1v0358600.1.exon.1;Parent=LotjaGi4g1v0358600.1
LjG1.1_chr4	PGSB	CDS	73724631	73725029	.	-	0	ID=LotjaGi4g1v0358600.1.CDS.1;Parent=LotjaGi4g1v0358600.1
LjG1.1_chr4	PGSB	exon	73725135	73725285	.	-	.	ID=LotjaGi4g1v0358600.1.exon.2;Parent=LotjaGi4g1v0358600.1
LjG1.1_chr4	PGSB	CDS	73725135	73725285	.	-	1	ID=LotjaGi4g1v0358600.1.CDS.2;Parent=LotjaGi4g1v0358600.1
LjG1.1_chr4	PGSB	exon	73725383	73725617	.	-	.	ID=LotjaGi4g1v0358600.1.exon.3;Parent=LotjaGi4g1v0358600.1
LjG1.1_chr4	PGSB	CDS	73725383	73725617	.	-	2	ID=LotjaGi4g1v0358600.1.CDS.3;Parent=LotjaGi4g1v0358600.1
LjG1.1_chr4	PGSB	exon	73726868	73727078	.	-	.	ID=LotjaGi4g1v0358600.1.exon.4;Parent=LotjaGi4g1v0358600.1
LjG1.1_chr4	PGSB	CDS	73726868	73727078	.	-	0	ID=LotjaGi4g1v0358600.1.CDS.4;Parent=LotjaGi4g1v0358600.1
LjG1.1_chr4	PGSB	exon	73727349	73727488	.	-	.	ID=LotjaGi4g1v0358600.1.exon.5;Parent=LotjaGi4g1v0358600.1
LjG1.1_chr4	PGSB	CDS	73727349	73727488	.	-	2	ID=LotjaGi4g1v0358600.1.CDS.5;Parent=LotjaGi4g1v0358600.1
LjG1.1_chr4	PGSB	CDS	73727612	73727675	.	-	0	ID=LotjaGi4g1v0358600.1.CDS.6;Parent=LotjaGi4g1v0358600.1
LjG1.1_chr4	PGSB	exon	73727612	73728134	.	-	.	ID=LotjaGi4g1v0358600.1.exon.6;Parent=LotjaGi4g1v0358600.1
LjG1.1_chr4	PGSB	five_prime_UTR	73727676	73728134	.	-	.	ID=LotjaGi4g1v0358600.1.five_prime_UTR.2;Parent=LotjaGi4g1v0358600.1
###
LjG1.1_chr4	PGSB	gene	73731983	73737701	.	-	.	ID=LotjaGi4g1v0358700
LjG1.1_chr4	PGSB	exon	73731983	73733444	.	-	.	ID=LotjaGi4g1v0358700.1.exon.1;Parent=LotjaGi4g1v0358700.1
LjG1.1_chr4	PGSB	three_prime_UTR	73731983	73733444	.	-	.	ID=LotjaGi4g1v0358700.1.three_prime_UTR.1;Parent=LotjaGi4g1v0358700.1
LjG1.1_chr4	PGSB	three_prime_UTR	73734055	73734090	.	-	.	ID=LotjaGi4g1v0358700.1.three_prime_UTR.2;Parent=LotjaGi4g1v0358700.1
LjG1.1_chr4	PGSB	exon	73734055	73735472	.	-	.	ID=LotjaGi4g1v0358700.1.exon.2;Parent=LotjaGi4g1v0358700.1
LjG1.1_chr4	PGSB	CDS	73734091	73735472	.	-	2	ID=LotjaGi4g1v0358700.1.CDS.1;Parent=LotjaGi4g1v0358700.1
LjG1.1_chr4	PGSB	exon	73735569	73735748	.	-	.	ID=LotjaGi4g1v0358700.1.exon.3;Parent=LotjaGi4g1v0358700.1
LjG1.1_chr4	PGSB	CDS	73735569	73735748	.	-	2	ID=LotjaGi4g1v0358700.1.CDS.2;Parent=LotjaGi4g1v0358700.1
LjG1.1_chr4	PGSB	CDS	73735862	73737245	.	-	0	ID=LotjaGi4g1v0358700.1.CDS.3;Parent=LotjaGi4g1v0358700.1
LjG1.1_chr4	PGSB	exon	73735862	73737701	.	-	.	ID=LotjaGi4g1v0358700.1.exon.4;Parent=LotjaGi4g1v0358700.1
LjG1.1_chr4	PGSB	five_prime_UTR	73737246	73737701	.	-	.	ID=LotjaGi4g1v0358700.1.five_prime_UTR.3;Parent=LotjaGi4g1v0358700.1
###
LjG1.1_chr4	PGSB	gene	73755873	73764095	.	-	.	ID=LotjaGi4g1v0358800
LjG1.1_chr4	PGSB	three_prime_UTR	73755873	73756544	.	-	.	ID=LotjaGi4g1v0358800.1.three_prime_UTR.1;Parent=LotjaGi4g1v0358800.1
LjG1.1_chr4	PGSB	exon	73755873	73756907	.	-	.	ID=LotjaGi4g1v0358800.1.exon.1;Parent=LotjaGi4g1v0358800.1
LjG1.1_chr4	PGSB	CDS	73756545	73756907	.	-	0	ID=LotjaGi4g1v0358800.1.CDS.1;Parent=LotjaGi4g1v0358800.1
LjG1.1_chr4	PGSB	exon	73757611	73757732	.	-	.	ID=LotjaGi4g1v0358800.1.exon.2;Parent=LotjaGi4g1v0358800.1
LjG1.1_chr4	PGSB	CDS	73757611	73757732	.	-	2	ID=LotjaGi4g1v0358800.1.CDS.2;Parent=LotjaGi4g1v0358800.1
LjG1.1_chr4	PGSB	exon	73757830	73757911	.	-	.	ID=LotjaGi4g1v0358800.1.exon.3;Parent=LotjaGi4g1v0358800.1
LjG1.1_chr4	PGSB	CDS	73757830	73757911	.	-	0	ID=LotjaGi4g1v0358800.1.CDS.3;Parent=LotjaGi4g1v0358800.1
LjG1.1_chr4	PGSB	exon	73757985	73758158	.	-	.	ID=LotjaGi4g1v0358800.1.exon.4;Parent=LotjaGi4g1v0358800.1
LjG1.1_chr4	PGSB	CDS	73757985	73758158	.	-	0	ID=LotjaGi4g1v0358800.1.CDS.4;Parent=LotjaGi4g1v0358800.1
LjG1.1_chr4	PGSB	exon	73758346	73758426	.	-	.	ID=LotjaGi4g1v0358800.1.exon.5;Parent=LotjaGi4g1v0358800.1
LjG1.1_chr4	PGSB	CDS	73758346	73758426	.	-	0	ID=LotjaGi4g1v0358800.1.CDS.5;Parent=LotjaGi4g1v0358800.1
LjG1.1_chr4	PGSB	exon	73758529	73758609	.	-	.	ID=LotjaGi4g1v0358800.1.exon.6;Parent=LotjaGi4g1v0358800.1
LjG1.1_chr4	PGSB	CDS	73758529	73758609	.	-	0	ID=LotjaGi4g1v0358800.1.CDS.6;Parent=LotjaGi4g1v0358800.1
LjG1.1_chr4	PGSB	exon	73758705	73758770	.	-	.	ID=LotjaGi4g1v0358800.1.exon.7;Parent=LotjaGi4g1v0358800.1
LjG1.1_chr4	PGSB	CDS	73758705	73758770	.	-	0	ID=LotjaGi4g1v0358800.1.CDS.7;Parent=LotjaGi4g1v0358800.1
LjG1.1_chr4	PGSB	exon	73758857	73758922	.	-	.	ID=LotjaGi4g1v0358800.1.exon.8;Parent=LotjaGi4g1v0358800.1
LjG1.1_chr4	PGSB	CDS	73758857	73758922	.	-	0	ID=LotjaGi4g1v0358800.1.CDS.8;Parent=LotjaGi4g1v0358800.1
LjG1.1_chr4	PGSB	exon	73759490	73759540	.	-	.	ID=LotjaGi4g1v0358800.1.exon.9;Parent=LotjaGi4g1v0358800.1
LjG1.1_chr4	PGSB	CDS	73759490	73759540	.	-	0	ID=LotjaGi4g1v0358800.1.CDS.9;Parent=LotjaGi4g1v0358800.1
LjG1.1_chr4	PGSB	exon	73759723	73759815	.	-	.	ID=LotjaGi4g1v0358800.1.exon.10;Parent=LotjaGi4g1v0358800.1
LjG1.1_chr4	PGSB	CDS	73759723	73759815	.	-	0	ID=LotjaGi4g1v0358800.1.CDS.10;Parent=LotjaGi4g1v0358800.1
LjG1.1_chr4	PGSB	exon	73760082	73760209	.	-	.	ID=LotjaGi4g1v0358800.1.exon.11;Parent=LotjaGi4g1v0358800.1
LjG1.1_chr4	PGSB	CDS	73760082	73760209	.	-	2	ID=LotjaGi4g1v0358800.1.CDS.11;Parent=LotjaGi4g1v0358800.1
LjG1.1_chr4	PGSB	exon	73760376	73760514	.	-	.	ID=LotjaGi4g1v0358800.1.exon.12;Parent=LotjaGi4g1v0358800.1
LjG1.1_chr4	PGSB	CDS	73760376	73760514	.	-	0	ID=LotjaGi4g1v0358800.1.CDS.12;Parent=LotjaGi4g1v0358800.1
LjG1.1_chr4	PGSB	exon	73763452	73763549	.	-	.	ID=LotjaGi4g1v0358800.1.exon.13;Parent=LotjaGi4g1v0358800.1
LjG1.1_chr4	PGSB	CDS	73763452	73763549	.	-	2	ID=LotjaGi4g1v0358800.1.CDS.13;Parent=LotjaGi4g1v0358800.1
LjG1.1_chr4	PGSB	exon	73763650	73763719	.	-	.	ID=LotjaGi4g1v0358800.1.exon.14;Parent=LotjaGi4g1v0358800.1
LjG1.1_chr4	PGSB	CDS	73763650	73763719	.	-	0	ID=LotjaGi4g1v0358800.1.CDS.14;Parent=LotjaGi4g1v0358800.1
LjG1.1_chr4	PGSB	CDS	73763824	73763913	.	-	0	ID=LotjaGi4g1v0358800.1.CDS.15;Parent=LotjaGi4g1v0358800.1
LjG1.1_chr4	PGSB	exon	73763824	73764095	.	-	.	ID=LotjaGi4g1v0358800.1.exon.15;Parent=LotjaGi4g1v0358800.1
LjG1.1_chr4	PGSB	five_prime_UTR	73763914	73764095	.	-	.	ID=LotjaGi4g1v0358800.1.five_prime_UTR.2;Parent=LotjaGi4g1v0358800.1
###
LjG1.1_chr4	PGSB	gene	73764674	73771554	.	-	.	ID=LotjaGi4g1v0358900
LjG1.1_chr4	PGSB	three_prime_UTR	73764674	73766659	.	-	.	ID=LotjaGi4g1v0358900.1.three_prime_UTR.1;Parent=LotjaGi4g1v0358900.1
LjG1.1_chr4	PGSB	exon	73764674	73766887	.	-	.	ID=LotjaGi4g1v0358900.1.exon.1;Parent=LotjaGi4g1v0358900.1
LjG1.1_chr4	PGSB	CDS	73766660	73766887	.	-	0	ID=LotjaGi4g1v0358900.1.CDS.1;Parent=LotjaGi4g1v0358900.1
LjG1.1_chr4	PGSB	exon	73767144	73767278	.	-	.	ID=LotjaGi4g1v0358900.1.exon.2;Parent=LotjaGi4g1v0358900.1
LjG1.1_chr4	PGSB	CDS	73767144	73767278	.	-	0	ID=LotjaGi4g1v0358900.1.CDS.2;Parent=LotjaGi4g1v0358900.1
LjG1.1_chr4	PGSB	exon	73767465	73767544	.	-	.	ID=LotjaGi4g1v0358900.1.exon.3;Parent=LotjaGi4g1v0358900.1
LjG1.1_chr4	PGSB	CDS	73767465	73767544	.	-	2	ID=LotjaGi4g1v0358900.1.CDS.3;Parent=LotjaGi4g1v0358900.1
LjG1.1_chr4	PGSB	exon	73767646	73767775	.	-	.	ID=LotjaGi4g1v0358900.1.exon.4;Parent=LotjaGi4g1v0358900.1
LjG1.1_chr4	PGSB	CDS	73767646	73767775	.	-	0	ID=LotjaGi4g1v0358900.1.CDS.4;Parent=LotjaGi4g1v0358900.1
LjG1.1_chr4	PGSB	exon	73767871	73768003	.	-	.	ID=LotjaGi4g1v0358900.1.exon.5;Parent=LotjaGi4g1v0358900.1
LjG1.1_chr4	PGSB	CDS	73767871	73768003	.	-	1	ID=LotjaGi4g1v0358900.1.CDS.5;Parent=LotjaGi4g1v0358900.1
LjG1.1_chr4	PGSB	exon	73768095	73768213	.	-	.	ID=LotjaGi4g1v0358900.1.exon.6;Parent=LotjaGi4g1v0358900.1
LjG1.1_chr4	PGSB	CDS	73768095	73768213	.	-	0	ID=LotjaGi4g1v0358900.1.CDS.6;Parent=LotjaGi4g1v0358900.1
LjG1.1_chr4	PGSB	exon	73768348	73768485	.	-	.	ID=LotjaGi4g1v0358900.1.exon.7;Parent=LotjaGi4g1v0358900.1
LjG1.1_chr4	PGSB	CDS	73768348	73768485	.	-	0	ID=LotjaGi4g1v0358900.1.CDS.7;Parent=LotjaGi4g1v0358900.1
LjG1.1_chr4	PGSB	exon	73769601	73769789	.	-	.	ID=LotjaGi4g1v0358900.1.exon.8;Parent=LotjaGi4g1v0358900.1
LjG1.1_chr4	PGSB	CDS	73769601	73769789	.	-	0	ID=LotjaGi4g1v0358900.1.CDS.8;Parent=LotjaGi4g1v0358900.1
LjG1.1_chr4	PGSB	exon	73770466	73770603	.	-	.	ID=LotjaGi4g1v0358900.1.exon.9;Parent=LotjaGi4g1v0358900.1
LjG1.1_chr4	PGSB	CDS	73770466	73770603	.	-	0	ID=LotjaGi4g1v0358900.1.CDS.9;Parent=LotjaGi4g1v0358900.1
LjG1.1_chr4	PGSB	CDS	73770717	73771169	.	-	0	ID=LotjaGi4g1v0358900.1.CDS.10;Parent=LotjaGi4g1v0358900.1
LjG1.1_chr4	PGSB	exon	73770717	73771554	.	-	.	ID=LotjaGi4g1v0358900.1.exon.10;Parent=LotjaGi4g1v0358900.1
LjG1.1_chr4	PGSB	five_prime_UTR	73771170	73771554	.	-	.	ID=LotjaGi4g1v0358900.1.five_prime_UTR.2;Parent=LotjaGi4g1v0358900.1
###
LjG1.1_chr4	PGSB	gene	73764674	73771554	.	+	.	ID=LotjaGi4g1v0359000
LjG1.1_chr4	PGSB	five_prime_UTR	73764674	73764926	.	+	.	ID=LotjaGi4g1v0359000.1.five_prime_UTR.1;Parent=LotjaGi4g1v0359000.1
LjG1.1_chr4	PGSB	exon	73764674	73765064	.	+	.	ID=LotjaGi4g1v0359000.1.exon.1;Parent=LotjaGi4g1v0359000.1
LjG1.1_chr4	PGSB	CDS	73764927	73765064	.	+	0	ID=LotjaGi4g1v0359000.1.CDS.1;Parent=LotjaGi4g1v0359000.1
LjG1.1_chr4	PGSB	exon	73765157	73765246	.	+	.	ID=LotjaGi4g1v0359000.1.exon.2;Parent=LotjaGi4g1v0359000.1
LjG1.1_chr4	PGSB	CDS	73765157	73765246	.	+	0	ID=LotjaGi4g1v0359000.1.CDS.2;Parent=LotjaGi4g1v0359000.1
LjG1.1_chr4	PGSB	exon	73765333	73765440	.	+	.	ID=LotjaGi4g1v0359000.1.exon.3;Parent=LotjaGi4g1v0359000.1
LjG1.1_chr4	PGSB	CDS	73765333	73765440	.	+	0	ID=LotjaGi4g1v0359000.1.CDS.3;Parent=LotjaGi4g1v0359000.1
LjG1.1_chr4	PGSB	exon	73765554	73765648	.	+	.	ID=LotjaGi4g1v0359000.1.exon.4;Parent=LotjaGi4g1v0359000.1
LjG1.1_chr4	PGSB	CDS	73765554	73765648	.	+	0	ID=LotjaGi4g1v0359000.1.CDS.4;Parent=LotjaGi4g1v0359000.1
LjG1.1_chr4	PGSB	CDS	73765846	73765996	.	+	1	ID=LotjaGi4g1v0359000.1.CDS.5;Parent=LotjaGi4g1v0359000.1
LjG1.1_chr4	PGSB	exon	73765846	73771554	.	+	.	ID=LotjaGi4g1v0359000.1.exon.5;Parent=LotjaGi4g1v0359000.1
LjG1.1_chr4	PGSB	three_prime_UTR	73765997	73771554	.	+	.	ID=LotjaGi4g1v0359000.1.three_prime_UTR.2;Parent=LotjaGi4g1v0359000.1
###
LjG1.1_chr4	PGSB	gene	73779274	73783778	.	+	.	ID=LotjaGi4g1v0359100
LjG1.1_chr4	PGSB	exon	73779330	73779558	.	+	.	ID=LotjaGi4g1v0359100.2.exon.1;Parent=LotjaGi4g1v0359100.2
LjG1.1_chr4	PGSB	five_prime_UTR	73779330	73779558	.	+	.	ID=LotjaGi4g1v0359100.2.five_prime_UTR.1;Parent=LotjaGi4g1v0359100.2
LjG1.1_chr4	PGSB	five_prime_UTR	73779788	73779812	.	+	.	ID=LotjaGi4g1v0359100.2.five_prime_UTR.2;Parent=LotjaGi4g1v0359100.2
LjG1.1_chr4	PGSB	exon	73779788	73780049	.	+	.	ID=LotjaGi4g1v0359100.2.exon.2;Parent=LotjaGi4g1v0359100.2
LjG1.1_chr4	PGSB	CDS	73779813	73780049	.	+	0	ID=LotjaGi4g1v0359100.2.CDS.1;Parent=LotjaGi4g1v0359100.2
LjG1.1_chr4	PGSB	exon	73780179	73780403	.	+	.	ID=LotjaGi4g1v0359100.2.exon.3;Parent=LotjaGi4g1v0359100.2
LjG1.1_chr4	PGSB	CDS	73780179	73780403	.	+	0	ID=LotjaGi4g1v0359100.2.CDS.2;Parent=LotjaGi4g1v0359100.2
LjG1.1_chr4	PGSB	exon	73780886	73781098	.	+	.	ID=LotjaGi4g1v0359100.2.exon.4;Parent=LotjaGi4g1v0359100.2
LjG1.1_chr4	PGSB	CDS	73780886	73781098	.	+	0	ID=LotjaGi4g1v0359100.2.CDS.3;Parent=LotjaGi4g1v0359100.2
LjG1.1_chr4	PGSB	exon	73781193	73781258	.	+	.	ID=LotjaGi4g1v0359100.2.exon.5;Parent=LotjaGi4g1v0359100.2
LjG1.1_chr4	PGSB	CDS	73781193	73781258	.	+	0	ID=LotjaGi4g1v0359100.2.CDS.4;Parent=LotjaGi4g1v0359100.2
LjG1.1_chr4	PGSB	exon	73781401	73781490	.	+	.	ID=LotjaGi4g1v0359100.2.exon.6;Parent=LotjaGi4g1v0359100.2
LjG1.1_chr4	PGSB	CDS	73781401	73781490	.	+	0	ID=LotjaGi4g1v0359100.2.CDS.5;Parent=LotjaGi4g1v0359100.2
LjG1.1_chr4	PGSB	exon	73781566	73781622	.	+	.	ID=LotjaGi4g1v0359100.2.exon.7;Parent=LotjaGi4g1v0359100.2
LjG1.1_chr4	PGSB	CDS	73781566	73781622	.	+	0	ID=LotjaGi4g1v0359100.2.CDS.6;Parent=LotjaGi4g1v0359100.2
LjG1.1_chr4	PGSB	CDS	73782442	73782540	.	+	0	ID=LotjaGi4g1v0359100.2.CDS.7;Parent=LotjaGi4g1v0359100.2
LjG1.1_chr4	PGSB	exon	73782442	73782553	.	+	.	ID=LotjaGi4g1v0359100.2.exon.8;Parent=LotjaGi4g1v0359100.2
LjG1.1_chr4	PGSB	three_prime_UTR	73782541	73782553	.	+	.	ID=LotjaGi4g1v0359100.2.three_prime_UTR.3;Parent=LotjaGi4g1v0359100.2
LjG1.1_chr4	PGSB	exon	73782641	73783140	.	+	.	ID=LotjaGi4g1v0359100.2.exon.9;Parent=LotjaGi4g1v0359100.2
LjG1.1_chr4	PGSB	three_prime_UTR	73782641	73783140	.	+	.	ID=LotjaGi4g1v0359100.2.three_prime_UTR.4;Parent=LotjaGi4g1v0359100.2
###
LjG1.1_chr4	PGSB	gene	73785550	73794866	.	+	.	ID=LotjaGi4g1v0359200
LjG1.1_chr4	PGSB	five_prime_UTR	73785550	73785690	.	+	.	ID=LotjaGi4g1v0359200.1.five_prime_UTR.1;Parent=LotjaGi4g1v0359200.1
LjG1.1_chr4	PGSB	exon	73785550	73785756	.	+	.	ID=LotjaGi4g1v0359200.1.exon.1;Parent=LotjaGi4g1v0359200.1
LjG1.1_chr4	PGSB	CDS	73785691	73785756	.	+	0	ID=LotjaGi4g1v0359200.1.CDS.1;Parent=LotjaGi4g1v0359200.1
LjG1.1_chr4	PGSB	exon	73787319	73787840	.	+	.	ID=LotjaGi4g1v0359200.1.exon.2;Parent=LotjaGi4g1v0359200.1
LjG1.1_chr4	PGSB	CDS	73787319	73787840	.	+	0	ID=LotjaGi4g1v0359200.1.CDS.2;Parent=LotjaGi4g1v0359200.1
LjG1.1_chr4	PGSB	exon	73787935	73787998	.	+	.	ID=LotjaGi4g1v0359200.1.exon.3;Parent=LotjaGi4g1v0359200.1
LjG1.1_chr4	PGSB	CDS	73787935	73787998	.	+	0	ID=LotjaGi4g1v0359200.1.CDS.3;Parent=LotjaGi4g1v0359200.1
LjG1.1_chr4	PGSB	exon	73788332	73788471	.	+	.	ID=LotjaGi4g1v0359200.1.exon.4;Parent=LotjaGi4g1v0359200.1
LjG1.1_chr4	PGSB	CDS	73788332	73788471	.	+	2	ID=LotjaGi4g1v0359200.1.CDS.4;Parent=LotjaGi4g1v0359200.1
LjG1.1_chr4	PGSB	exon	73788551	73788862	.	+	.	ID=LotjaGi4g1v0359200.1.exon.5;Parent=LotjaGi4g1v0359200.1
LjG1.1_chr4	PGSB	CDS	73788551	73788862	.	+	0	ID=LotjaGi4g1v0359200.1.CDS.5;Parent=LotjaGi4g1v0359200.1
LjG1.1_chr4	PGSB	CDS	73790304	73790621	.	+	0	ID=LotjaGi4g1v0359200.1.CDS.6;Parent=LotjaGi4g1v0359200.1
LjG1.1_chr4	PGSB	exon	73790304	73794866	.	+	.	ID=LotjaGi4g1v0359200.1.exon.6;Parent=LotjaGi4g1v0359200.1
LjG1.1_chr4	PGSB	three_prime_UTR	73790622	73794866	.	+	.	ID=LotjaGi4g1v0359200.1.three_prime_UTR.2;Parent=LotjaGi4g1v0359200.1
###
LjG1.1_chr4	PGSB	gene	73802466	73805395	.	+	.	ID=LotjaGi4g1v0359300
LjG1.1_chr4	PGSB	five_prime_UTR	73802466	73802746	.	+	.	ID=LotjaGi4g1v0359300.1.five_prime_UTR.1;Parent=LotjaGi4g1v0359300.1
LjG1.1_chr4	PGSB	exon	73802466	73805395	.	+	.	ID=LotjaGi4g1v0359300.1.exon.1;Parent=LotjaGi4g1v0359300.1
LjG1.1_chr4	PGSB	CDS	73802747	73804318	.	+	0	ID=LotjaGi4g1v0359300.1.CDS.1;Parent=LotjaGi4g1v0359300.1
LjG1.1_chr4	PGSB	three_prime_UTR	73804319	73805395	.	+	.	ID=LotjaGi4g1v0359300.1.three_prime_UTR.2;Parent=LotjaGi4g1v0359300.1
###
LjG1.1_chr4	PGSB	gene	73815952	73817841	.	-	.	ID=LotjaGi4g1v0359400
LjG1.1_chr4	PGSB	three_prime_UTR	73815952	73816535	.	-	.	ID=LotjaGi4g1v0359400.1.three_prime_UTR.1;Parent=LotjaGi4g1v0359400.1
LjG1.1_chr4	PGSB	exon	73815952	73816720	.	-	.	ID=LotjaGi4g1v0359400.1.exon.1;Parent=LotjaGi4g1v0359400.1
LjG1.1_chr4	PGSB	CDS	73816536	73816720	.	-	2	ID=LotjaGi4g1v0359400.1.CDS.1;Parent=LotjaGi4g1v0359400.1
LjG1.1_chr4	PGSB	CDS	73817025	73817256	.	-	0	ID=LotjaGi4g1v0359400.1.CDS.2;Parent=LotjaGi4g1v0359400.1
LjG1.1_chr4	PGSB	exon	73817025	73817841	.	-	.	ID=LotjaGi4g1v0359400.1.exon.2;Parent=LotjaGi4g1v0359400.1
LjG1.1_chr4	PGSB	five_prime_UTR	73817257	73817841	.	-	.	ID=LotjaGi4g1v0359400.1.five_prime_UTR.2;Parent=LotjaGi4g1v0359400.1
###
LjG1.1_chr4	PGSB	gene	73829984	73830660	.	-	.	ID=LotjaGi4g1v0359500
LjG1.1_chr4	PGSB	three_prime_UTR	73829984	73830189	.	-	.	ID=LotjaGi4g1v0359500.1.three_prime_UTR.1;Parent=LotjaGi4g1v0359500.1
LjG1.1_chr4	PGSB	exon	73829984	73830660	.	-	.	ID=LotjaGi4g1v0359500.1.exon.1;Parent=LotjaGi4g1v0359500.1
LjG1.1_chr4	PGSB	CDS	73830190	73830537	.	-	0	ID=LotjaGi4g1v0359500.1.CDS.1;Parent=LotjaGi4g1v0359500.1
LjG1.1_chr4	PGSB	five_prime_UTR	73830538	73830660	.	-	.	ID=LotjaGi4g1v0359500.1.five_prime_UTR.2;Parent=LotjaGi4g1v0359500.1
###
LjG1.1_chr4	PGSB	gene	73839730	73840240	.	+	.	ID=LotjaGi4g1v0359600_LC
LjG1.1_chr4	PGSB	five_prime_UTR	73839730	73839734	.	+	.	ID=LotjaGi4g1v0359600_LC.1.five_prime_UTR.1;Parent=LotjaGi4g1v0359600_LC.1
LjG1.1_chr4	PGSB	exon	73839730	73840240	.	+	.	ID=LotjaGi4g1v0359600_LC.1.exon.1;Parent=LotjaGi4g1v0359600_LC.1
LjG1.1_chr4	PGSB	CDS	73839735	73840109	.	+	0	ID=LotjaGi4g1v0359600_LC.1.CDS.1;Parent=LotjaGi4g1v0359600_LC.1
LjG1.1_chr4	PGSB	three_prime_UTR	73840110	73840240	.	+	.	ID=LotjaGi4g1v0359600_LC.1.three_prime_UTR.2;Parent=LotjaGi4g1v0359600_LC.1
###
LjG1.1_chr4	PGSB	gene	73848199	73848793	.	+	.	ID=LotjaGi4g1v0359700_LC
LjG1.1_chr4	PGSB	five_prime_UTR	73848199	73848241	.	+	.	ID=LotjaGi4g1v0359700_LC.1.five_prime_UTR.1;Parent=LotjaGi4g1v0359700_LC.1
LjG1.1_chr4	PGSB	exon	73848199	73848793	.	+	.	ID=LotjaGi4g1v0359700_LC.1.exon.1;Parent=LotjaGi4g1v0359700_LC.1
LjG1.1_chr4	PGSB	CDS	73848242	73848793	.	+	0	ID=LotjaGi4g1v0359700_LC.1.CDS.1;Parent=LotjaGi4g1v0359700_LC.1
###
LjG1.1_chr4	PGSB	gene	73855944	73856271	.	+	.	ID=LotjaGi4g1v0359800_LC
LjG1.1_chr4	PGSB	five_prime_UTR	73855944	73855945	.	+	.	ID=LotjaGi4g1v0359800_LC.1.five_prime_UTR.1;Parent=LotjaGi4g1v0359800_LC.1
LjG1.1_chr4	PGSB	exon	73855944	73856271	.	+	.	ID=LotjaGi4g1v0359800_LC.1.exon.1;Parent=LotjaGi4g1v0359800_LC.1
LjG1.1_chr4	PGSB	CDS	73855946	73856266	.	+	0	ID=LotjaGi4g1v0359800_LC.1.CDS.1;Parent=LotjaGi4g1v0359800_LC.1
LjG1.1_chr4	PGSB	three_prime_UTR	73856267	73856271	.	+	.	ID=LotjaGi4g1v0359800_LC.1.three_prime_UTR.2;Parent=LotjaGi4g1v0359800_LC.1
###
LjG1.1_chr4	PGSB	gene	73861319	73864012	.	+	.	ID=LotjaGi4g1v0359900
LjG1.1_chr4	PGSB	five_prime_UTR	73861319	73861635	.	+	.	ID=LotjaGi4g1v0359900.1.five_prime_UTR.1;Parent=LotjaGi4g1v0359900.1
LjG1.1_chr4	PGSB	exon	73861319	73864012	.	+	.	ID=LotjaGi4g1v0359900.1.exon.1;Parent=LotjaGi4g1v0359900.1
LjG1.1_chr4	PGSB	CDS	73861636	73863435	.	+	0	ID=LotjaGi4g1v0359900.1.CDS.1;Parent=LotjaGi4g1v0359900.1
LjG1.1_chr4	PGSB	three_prime_UTR	73863436	73864012	.	+	.	ID=LotjaGi4g1v0359900.1.three_prime_UTR.2;Parent=LotjaGi4g1v0359900.1
###
LjG1.1_chr4	PGSB	gene	73899892	73906467	.	-	.	ID=LotjaGi4g1v0360000
LjG1.1_chr4	PGSB	three_prime_UTR	73899892	73901705	.	-	.	ID=LotjaGi4g1v0360000.1.three_prime_UTR.1;Parent=LotjaGi4g1v0360000.1
LjG1.1_chr4	PGSB	exon	73899892	73902678	.	-	.	ID=LotjaGi4g1v0360000.1.exon.1;Parent=LotjaGi4g1v0360000.1
LjG1.1_chr4	PGSB	CDS	73901706	73902678	.	-	1	ID=LotjaGi4g1v0360000.1.CDS.1;Parent=LotjaGi4g1v0360000.1
LjG1.1_chr4	PGSB	exon	73905613	73905653	.	-	.	ID=LotjaGi4g1v0360000.1.exon.2;Parent=LotjaGi4g1v0360000.1
LjG1.1_chr4	PGSB	CDS	73905613	73905653	.	-	0	ID=LotjaGi4g1v0360000.1.CDS.2;Parent=LotjaGi4g1v0360000.1
LjG1.1_chr4	PGSB	exon	73905773	73905867	.	-	.	ID=LotjaGi4g1v0360000.1.exon.3;Parent=LotjaGi4g1v0360000.1
LjG1.1_chr4	PGSB	CDS	73905773	73905867	.	-	2	ID=LotjaGi4g1v0360000.1.CDS.3;Parent=LotjaGi4g1v0360000.1
LjG1.1_chr4	PGSB	CDS	73906032	73906125	.	-	0	ID=LotjaGi4g1v0360000.1.CDS.4;Parent=LotjaGi4g1v0360000.1
LjG1.1_chr4	PGSB	exon	73906032	73906467	.	-	.	ID=LotjaGi4g1v0360000.1.exon.4;Parent=LotjaGi4g1v0360000.1
LjG1.1_chr4	PGSB	five_prime_UTR	73906126	73906467	.	-	.	ID=LotjaGi4g1v0360000.1.five_prime_UTR.2;Parent=LotjaGi4g1v0360000.1
###
LjG1.1_chr4	PGSB	gene	73910539	73914470	.	+	.	ID=LotjaGi4g1v0360100_LC
LjG1.1_chr4	PGSB	five_prime_UTR	73910539	73910568	.	+	.	ID=LotjaGi4g1v0360100_LC.1.five_prime_UTR.1;Parent=LotjaGi4g1v0360100_LC.1
LjG1.1_chr4	PGSB	exon	73910539	73910795	.	+	.	ID=LotjaGi4g1v0360100_LC.1.exon.1;Parent=LotjaGi4g1v0360100_LC.1
LjG1.1_chr4	PGSB	CDS	73910569	73910795	.	+	0	ID=LotjaGi4g1v0360100_LC.1.CDS.1;Parent=LotjaGi4g1v0360100_LC.1
LjG1.1_chr4	PGSB	exon	73910883	73911009	.	+	.	ID=LotjaGi4g1v0360100_LC.1.exon.2;Parent=LotjaGi4g1v0360100_LC.1
LjG1.1_chr4	PGSB	CDS	73910883	73911009	.	+	1	ID=LotjaGi4g1v0360100_LC.1.CDS.2;Parent=LotjaGi4g1v0360100_LC.1
LjG1.1_chr4	PGSB	CDS	73914026	73914283	.	+	0	ID=LotjaGi4g1v0360100_LC.1.CDS.3;Parent=LotjaGi4g1v0360100_LC.1
LjG1.1_chr4	PGSB	exon	73914026	73914470	.	+	.	ID=LotjaGi4g1v0360100_LC.1.exon.3;Parent=LotjaGi4g1v0360100_LC.1
LjG1.1_chr4	PGSB	three_prime_UTR	73914284	73914470	.	+	.	ID=LotjaGi4g1v0360100_LC.1.three_prime_UTR.2;Parent=LotjaGi4g1v0360100_LC.1
###
LjG1.1_chr4	PGSB	gene	73915660	73915961	.	+	.	ID=LotjaGi4g1v0360200
LjG1.1_chr4	PGSB	exon	73915660	73915753	.	+	.	ID=LotjaGi4g1v0360200.1.exon.1;Parent=LotjaGi4g1v0360200.1
LjG1.1_chr4	PGSB	CDS	73915660	73915753	.	+	0	ID=LotjaGi4g1v0360200.1.CDS.1;Parent=LotjaGi4g1v0360200.1
LjG1.1_chr4	PGSB	exon	73915846	73915961	.	+	.	ID=LotjaGi4g1v0360200.1.exon.2;Parent=LotjaGi4g1v0360200.1
LjG1.1_chr4	PGSB	CDS	73915846	73915961	.	+	2	ID=LotjaGi4g1v0360200.1.CDS.2;Parent=LotjaGi4g1v0360200.1
###
LjG1.1_chr4	PGSB	gene	73918567	73925171	.	-	.	ID=LotjaGi4g1v0360300
LjG1.1_chr4	PGSB	three_prime_UTR	73918567	73919288	.	-	.	ID=LotjaGi4g1v0360300.1.three_prime_UTR.1;Parent=LotjaGi4g1v0360300.1
LjG1.1_chr4	PGSB	exon	73918567	73919474	.	-	.	ID=LotjaGi4g1v0360300.1.exon.1;Parent=LotjaGi4g1v0360300.1
LjG1.1_chr4	PGSB	CDS	73919289	73919474	.	-	0	ID=LotjaGi4g1v0360300.1.CDS.1;Parent=LotjaGi4g1v0360300.1
LjG1.1_chr4	PGSB	exon	73919894	73919998	.	-	.	ID=LotjaGi4g1v0360300.1.exon.2;Parent=LotjaGi4g1v0360300.1
LjG1.1_chr4	PGSB	CDS	73919894	73919998	.	-	0	ID=LotjaGi4g1v0360300.1.CDS.2;Parent=LotjaGi4g1v0360300.1
LjG1.1_chr4	PGSB	exon	73920825	73920925	.	-	.	ID=LotjaGi4g1v0360300.1.exon.3;Parent=LotjaGi4g1v0360300.1
LjG1.1_chr4	PGSB	CDS	73920825	73920925	.	-	2	ID=LotjaGi4g1v0360300.1.CDS.3;Parent=LotjaGi4g1v0360300.1
LjG1.1_chr4	PGSB	exon	73921032	73921101	.	-	.	ID=LotjaGi4g1v0360300.1.exon.4;Parent=LotjaGi4g1v0360300.1
LjG1.1_chr4	PGSB	CDS	73921032	73921101	.	-	0	ID=LotjaGi4g1v0360300.1.CDS.4;Parent=LotjaGi4g1v0360300.1
LjG1.1_chr4	PGSB	exon	73921185	73921247	.	-	.	ID=LotjaGi4g1v0360300.1.exon.5;Parent=LotjaGi4g1v0360300.1
LjG1.1_chr4	PGSB	CDS	73921185	73921247	.	-	0	ID=LotjaGi4g1v0360300.1.CDS.5;Parent=LotjaGi4g1v0360300.1
LjG1.1_chr4	PGSB	exon	73921346	73921415	.	-	.	ID=LotjaGi4g1v0360300.1.exon.6;Parent=LotjaGi4g1v0360300.1
LjG1.1_chr4	PGSB	CDS	73921346	73921415	.	-	1	ID=LotjaGi4g1v0360300.1.CDS.6;Parent=LotjaGi4g1v0360300.1
LjG1.1_chr4	PGSB	exon	73921563	73921687	.	-	.	ID=LotjaGi4g1v0360300.1.exon.7;Parent=LotjaGi4g1v0360300.1
LjG1.1_chr4	PGSB	CDS	73921563	73921687	.	-	0	ID=LotjaGi4g1v0360300.1.CDS.7;Parent=LotjaGi4g1v0360300.1
LjG1.1_chr4	PGSB	exon	73922161	73922238	.	-	.	ID=LotjaGi4g1v0360300.1.exon.8;Parent=LotjaGi4g1v0360300.1
LjG1.1_chr4	PGSB	CDS	73922161	73922238	.	-	0	ID=LotjaGi4g1v0360300.1.CDS.8;Parent=LotjaGi4g1v0360300.1
LjG1.1_chr4	PGSB	exon	73922417	73922463	.	-	.	ID=LotjaGi4g1v0360300.1.exon.9;Parent=LotjaGi4g1v0360300.1
LjG1.1_chr4	PGSB	CDS	73922417	73922463	.	-	2	ID=LotjaGi4g1v0360300.1.CDS.9;Parent=LotjaGi4g1v0360300.1
LjG1.1_chr4	PGSB	exon	73923566	73923690	.	-	.	ID=LotjaGi4g1v0360300.1.exon.10;Parent=LotjaGi4g1v0360300.1
LjG1.1_chr4	PGSB	CDS	73923566	73923690	.	-	1	ID=LotjaGi4g1v0360300.1.CDS.10;Parent=LotjaGi4g1v0360300.1
LjG1.1_chr4	PGSB	CDS	73923928	73924067	.	-	0	ID=LotjaGi4g1v0360300.1.CDS.11;Parent=LotjaGi4g1v0360300.1
LjG1.1_chr4	PGSB	exon	73923928	73924103	.	-	.	ID=LotjaGi4g1v0360300.1.exon.11;Parent=LotjaGi4g1v0360300.1
LjG1.1_chr4	PGSB	five_prime_UTR	73924068	73924103	.	-	.	ID=LotjaGi4g1v0360300.1.five_prime_UTR.2;Parent=LotjaGi4g1v0360300.1
LjG1.1_chr4	PGSB	exon	73924884	73925171	.	-	.	ID=LotjaGi4g1v0360300.1.exon.12;Parent=LotjaGi4g1v0360300.1
LjG1.1_chr4	PGSB	five_prime_UTR	73924884	73925171	.	-	.	ID=LotjaGi4g1v0360300.1.five_prime_UTR.3;Parent=LotjaGi4g1v0360300.1
###
LjG1.1_chr4	PGSB	gene	73926111	73927862	.	+	.	ID=LotjaGi4g1v0360400
LjG1.1_chr4	PGSB	five_prime_UTR	73926111	73926244	.	+	.	ID=LotjaGi4g1v0360400.1.five_prime_UTR.1;Parent=LotjaGi4g1v0360400.1
LjG1.1_chr4	PGSB	exon	73926111	73927862	.	+	.	ID=LotjaGi4g1v0360400.1.exon.1;Parent=LotjaGi4g1v0360400.1
LjG1.1_chr4	PGSB	CDS	73926245	73927579	.	+	0	ID=LotjaGi4g1v0360400.1.CDS.1;Parent=LotjaGi4g1v0360400.1
LjG1.1_chr4	PGSB	three_prime_UTR	73927580	73927862	.	+	.	ID=LotjaGi4g1v0360400.1.three_prime_UTR.2;Parent=LotjaGi4g1v0360400.1
###
LjG1.1_chr4	PGSB	gene	73928702	73929649	.	+	.	ID=LotjaGi4g1v0360500
LjG1.1_chr4	PGSB	five_prime_UTR	73928702	73928835	.	+	.	ID=LotjaGi4g1v0360500.1.five_prime_UTR.1;Parent=LotjaGi4g1v0360500.1
LjG1.1_chr4	PGSB	exon	73928702	73929649	.	+	.	ID=LotjaGi4g1v0360500.1.exon.1;Parent=LotjaGi4g1v0360500.1
LjG1.1_chr4	PGSB	CDS	73928836	73929180	.	+	0	ID=LotjaGi4g1v0360500.1.CDS.1;Parent=LotjaGi4g1v0360500.1
LjG1.1_chr4	PGSB	three_prime_UTR	73929181	73929649	.	+	.	ID=LotjaGi4g1v0360500.1.three_prime_UTR.2;Parent=LotjaGi4g1v0360500.1
###
LjG1.1_chr4	PGSB	gene	73931561	73933018	.	+	.	ID=LotjaGi4g1v0360600
LjG1.1_chr4	PGSB	five_prime_UTR	73931561	73931582	.	+	.	ID=LotjaGi4g1v0360600.1.five_prime_UTR.1;Parent=LotjaGi4g1v0360600.1
LjG1.1_chr4	PGSB	exon	73931561	73933018	.	+	.	ID=LotjaGi4g1v0360600.1.exon.1;Parent=LotjaGi4g1v0360600.1
LjG1.1_chr4	PGSB	CDS	73931583	73932890	.	+	0	ID=LotjaGi4g1v0360600.1.CDS.1;Parent=LotjaGi4g1v0360600.1
LjG1.1_chr4	PGSB	three_prime_UTR	73932891	73933018	.	+	.	ID=LotjaGi4g1v0360600.1.three_prime_UTR.2;Parent=LotjaGi4g1v0360600.1
###
LjG1.1_chr4	PGSB	gene	73934559	73944082	.	+	.	ID=LotjaGi4g1v0360700
LjG1.1_chr4	PGSB	exon	73934559	73934776	.	+	.	ID=LotjaGi4g1v0360700.1.exon.1;Parent=LotjaGi4g1v0360700.1
LjG1.1_chr4	PGSB	five_prime_UTR	73934559	73934776	.	+	.	ID=LotjaGi4g1v0360700.1.five_prime_UTR.1;Parent=LotjaGi4g1v0360700.1
LjG1.1_chr4	PGSB	five_prime_UTR	73934871	73934896	.	+	.	ID=LotjaGi4g1v0360700.1.five_prime_UTR.2;Parent=LotjaGi4g1v0360700.1
LjG1.1_chr4	PGSB	exon	73934871	73935499	.	+	.	ID=LotjaGi4g1v0360700.1.exon.2;Parent=LotjaGi4g1v0360700.1
LjG1.1_chr4	PGSB	CDS	73934897	73935499	.	+	0	ID=LotjaGi4g1v0360700.1.CDS.1;Parent=LotjaGi4g1v0360700.1
LjG1.1_chr4	PGSB	exon	73935968	73936462	.	+	.	ID=LotjaGi4g1v0360700.1.exon.3;Parent=LotjaGi4g1v0360700.1
LjG1.1_chr4	PGSB	CDS	73935968	73936462	.	+	0	ID=LotjaGi4g1v0360700.1.CDS.2;Parent=LotjaGi4g1v0360700.1
LjG1.1_chr4	PGSB	exon	73937615	73937854	.	+	.	ID=LotjaGi4g1v0360700.1.exon.4;Parent=LotjaGi4g1v0360700.1
LjG1.1_chr4	PGSB	CDS	73937615	73937854	.	+	0	ID=LotjaGi4g1v0360700.1.CDS.3;Parent=LotjaGi4g1v0360700.1
LjG1.1_chr4	PGSB	exon	73938125	73938394	.	+	.	ID=LotjaGi4g1v0360700.1.exon.5;Parent=LotjaGi4g1v0360700.1
LjG1.1_chr4	PGSB	CDS	73938125	73938394	.	+	0	ID=LotjaGi4g1v0360700.1.CDS.4;Parent=LotjaGi4g1v0360700.1
LjG1.1_chr4	PGSB	exon	73939567	73939625	.	+	.	ID=LotjaGi4g1v0360700.1.exon.6;Parent=LotjaGi4g1v0360700.1
LjG1.1_chr4	PGSB	CDS	73939567	73939625	.	+	0	ID=LotjaGi4g1v0360700.1.CDS.5;Parent=LotjaGi4g1v0360700.1
LjG1.1_chr4	PGSB	exon	73940024	73940120	.	+	.	ID=LotjaGi4g1v0360700.1.exon.7;Parent=LotjaGi4g1v0360700.1
LjG1.1_chr4	PGSB	CDS	73940024	73940120	.	+	1	ID=LotjaGi4g1v0360700.1.CDS.6;Parent=LotjaGi4g1v0360700.1
LjG1.1_chr4	PGSB	CDS	73941029	73941157	.	+	0	ID=LotjaGi4g1v0360700.1.CDS.7;Parent=LotjaGi4g1v0360700.1
LjG1.1_chr4	PGSB	exon	73941029	73943518	.	+	.	ID=LotjaGi4g1v0360700.1.exon.8;Parent=LotjaGi4g1v0360700.1
LjG1.1_chr4	PGSB	three_prime_UTR	73941158	73943518	.	+	.	ID=LotjaGi4g1v0360700.1.three_prime_UTR.3;Parent=LotjaGi4g1v0360700.1
###
LjG1.1_chr4	PGSB	gene	73947790	73963488	.	+	.	ID=LotjaGi4g1v0360800
LjG1.1_chr4	PGSB	five_prime_UTR	73947790	73947890	.	+	.	ID=LotjaGi4g1v0360800.1.five_prime_UTR.1;Parent=LotjaGi4g1v0360800.1
LjG1.1_chr4	PGSB	exon	73947790	73948030	.	+	.	ID=LotjaGi4g1v0360800.1.exon.1;Parent=LotjaGi4g1v0360800.1
LjG1.1_chr4	PGSB	CDS	73947891	73948030	.	+	0	ID=LotjaGi4g1v0360800.1.CDS.1;Parent=LotjaGi4g1v0360800.1
LjG1.1_chr4	PGSB	exon	73948739	73948847	.	+	.	ID=LotjaGi4g1v0360800.1.exon.2;Parent=LotjaGi4g1v0360800.1
LjG1.1_chr4	PGSB	CDS	73948739	73948847	.	+	1	ID=LotjaGi4g1v0360800.1.CDS.2;Parent=LotjaGi4g1v0360800.1
LjG1.1_chr4	PGSB	exon	73949094	73949324	.	+	.	ID=LotjaGi4g1v0360800.1.exon.3;Parent=LotjaGi4g1v0360800.1
LjG1.1_chr4	PGSB	CDS	73949094	73949324	.	+	0	ID=LotjaGi4g1v0360800.1.CDS.3;Parent=LotjaGi4g1v0360800.1
LjG1.1_chr4	PGSB	exon	73950154	73950313	.	+	.	ID=LotjaGi4g1v0360800.1.exon.4;Parent=LotjaGi4g1v0360800.1
LjG1.1_chr4	PGSB	CDS	73950154	73950313	.	+	0	ID=LotjaGi4g1v0360800.1.CDS.4;Parent=LotjaGi4g1v0360800.1
LjG1.1_chr4	PGSB	exon	73950423	73950478	.	+	.	ID=LotjaGi4g1v0360800.1.exon.5;Parent=LotjaGi4g1v0360800.1
LjG1.1_chr4	PGSB	CDS	73950423	73950478	.	+	2	ID=LotjaGi4g1v0360800.1.CDS.5;Parent=LotjaGi4g1v0360800.1
LjG1.1_chr4	PGSB	exon	73951296	73951448	.	+	.	ID=LotjaGi4g1v0360800.1.exon.6;Parent=LotjaGi4g1v0360800.1
LjG1.1_chr4	PGSB	CDS	73951296	73951448	.	+	0	ID=LotjaGi4g1v0360800.1.CDS.6;Parent=LotjaGi4g1v0360800.1
LjG1.1_chr4	PGSB	exon	73952187	73952284	.	+	.	ID=LotjaGi4g1v0360800.1.exon.7;Parent=LotjaGi4g1v0360800.1
LjG1.1_chr4	PGSB	CDS	73952187	73952284	.	+	0	ID=LotjaGi4g1v0360800.1.CDS.7;Parent=LotjaGi4g1v0360800.1
LjG1.1_chr4	PGSB	exon	73952702	73952782	.	+	.	ID=LotjaGi4g1v0360800.1.exon.8;Parent=LotjaGi4g1v0360800.1
LjG1.1_chr4	PGSB	CDS	73952702	73952782	.	+	1	ID=LotjaGi4g1v0360800.1.CDS.8;Parent=LotjaGi4g1v0360800.1
LjG1.1_chr4	PGSB	exon	73953821	73954054	.	+	.	ID=LotjaGi4g1v0360800.1.exon.9;Parent=LotjaGi4g1v0360800.1
LjG1.1_chr4	PGSB	CDS	73953821	73954054	.	+	1	ID=LotjaGi4g1v0360800.1.CDS.9;Parent=LotjaGi4g1v0360800.1
LjG1.1_chr4	PGSB	CDS	73954649	73954796	.	+	1	ID=LotjaGi4g1v0360800.1.CDS.10;Parent=LotjaGi4g1v0360800.1
LjG1.1_chr4	PGSB	exon	73954649	73963488	.	+	.	ID=LotjaGi4g1v0360800.1.exon.10;Parent=LotjaGi4g1v0360800.1
LjG1.1_chr4	PGSB	three_prime_UTR	73954797	73963488	.	+	.	ID=LotjaGi4g1v0360800.1.three_prime_UTR.2;Parent=LotjaGi4g1v0360800.1
###
LjG1.1_chr4	PGSB	gene	73947790	73963488	.	-	.	ID=LotjaGi4g1v0360900
LjG1.1_chr4	PGSB	exon	73947790	73956345	.	-	.	ID=LotjaGi4g1v0360900.1.exon.1;Parent=LotjaGi4g1v0360900.1
LjG1.1_chr4	PGSB	three_prime_UTR	73947790	73956345	.	-	.	ID=LotjaGi4g1v0360900.1.three_prime_UTR.1;Parent=LotjaGi4g1v0360900.1
LjG1.1_chr4	PGSB	three_prime_UTR	73960110	73960146	.	-	.	ID=LotjaGi4g1v0360900.1.three_prime_UTR.2;Parent=LotjaGi4g1v0360900.1
LjG1.1_chr4	PGSB	exon	73960110	73961977	.	-	.	ID=LotjaGi4g1v0360900.1.exon.2;Parent=LotjaGi4g1v0360900.1
LjG1.1_chr4	PGSB	CDS	73960147	73961592	.	-	0	ID=LotjaGi4g1v0360900.1.CDS.1;Parent=LotjaGi4g1v0360900.1
LjG1.1_chr4	PGSB	five_prime_UTR	73961593	73961977	.	-	.	ID=LotjaGi4g1v0360900.1.five_prime_UTR.3;Parent=LotjaGi4g1v0360900.1
LjG1.1_chr4	PGSB	exon	73962237	73962354	.	-	.	ID=LotjaGi4g1v0360900.1.exon.3;Parent=LotjaGi4g1v0360900.1
LjG1.1_chr4	PGSB	five_prime_UTR	73962237	73962354	.	-	.	ID=LotjaGi4g1v0360900.1.five_prime_UTR.4;Parent=LotjaGi4g1v0360900.1
LjG1.1_chr4	PGSB	exon	73962828	73963488	.	-	.	ID=LotjaGi4g1v0360900.1.exon.4;Parent=LotjaGi4g1v0360900.1
LjG1.1_chr4	PGSB	five_prime_UTR	73962828	73963488	.	-	.	ID=LotjaGi4g1v0360900.1.five_prime_UTR.5;Parent=LotjaGi4g1v0360900.1
###
LjG1.1_chr4	PGSB	gene	73983981	73986957	.	-	.	ID=LotjaGi4g1v0361000
LjG1.1_chr4	PGSB	three_prime_UTR	73983981	73984629	.	-	.	ID=LotjaGi4g1v0361000.1.three_prime_UTR.1;Parent=LotjaGi4g1v0361000.1
LjG1.1_chr4	PGSB	exon	73983981	73986957	.	-	.	ID=LotjaGi4g1v0361000.1.exon.1;Parent=LotjaGi4g1v0361000.1
LjG1.1_chr4	PGSB	CDS	73984630	73986834	.	-	0	ID=LotjaGi4g1v0361000.1.CDS.1;Parent=LotjaGi4g1v0361000.1
LjG1.1_chr4	PGSB	five_prime_UTR	73986835	73986957	.	-	.	ID=LotjaGi4g1v0361000.1.five_prime_UTR.2;Parent=LotjaGi4g1v0361000.1
###
LjG1.1_chr4	PGSB	gene	73988004	73992065	.	-	.	ID=LotjaGi4g1v0361100
LjG1.1_chr4	PGSB	three_prime_UTR	73988004	73988227	.	-	.	ID=LotjaGi4g1v0361100.1.three_prime_UTR.1;Parent=LotjaGi4g1v0361100.1
LjG1.1_chr4	PGSB	exon	73988004	73988674	.	-	.	ID=LotjaGi4g1v0361100.1.exon.1;Parent=LotjaGi4g1v0361100.1
LjG1.1_chr4	PGSB	CDS	73988228	73988674	.	-	0	ID=LotjaGi4g1v0361100.1.CDS.1;Parent=LotjaGi4g1v0361100.1
LjG1.1_chr4	PGSB	exon	73989328	73989918	.	-	.	ID=LotjaGi4g1v0361100.1.exon.2;Parent=LotjaGi4g1v0361100.1
LjG1.1_chr4	PGSB	CDS	73989328	73989918	.	-	0	ID=LotjaGi4g1v0361100.1.CDS.2;Parent=LotjaGi4g1v0361100.1
LjG1.1_chr4	PGSB	exon	73990137	73990244	.	-	.	ID=LotjaGi4g1v0361100.1.exon.3;Parent=LotjaGi4g1v0361100.1
LjG1.1_chr4	PGSB	CDS	73990137	73990244	.	-	0	ID=LotjaGi4g1v0361100.1.CDS.3;Parent=LotjaGi4g1v0361100.1
LjG1.1_chr4	PGSB	exon	73990457	73990792	.	-	.	ID=LotjaGi4g1v0361100.1.exon.4;Parent=LotjaGi4g1v0361100.1
LjG1.1_chr4	PGSB	CDS	73990457	73990792	.	-	0	ID=LotjaGi4g1v0361100.1.CDS.4;Parent=LotjaGi4g1v0361100.1
LjG1.1_chr4	PGSB	exon	73991317	73991387	.	-	.	ID=LotjaGi4g1v0361100.1.exon.5;Parent=LotjaGi4g1v0361100.1
LjG1.1_chr4	PGSB	CDS	73991317	73991387	.	-	2	ID=LotjaGi4g1v0361100.1.CDS.5;Parent=LotjaGi4g1v0361100.1
LjG1.1_chr4	PGSB	CDS	73991761	73991893	.	-	0	ID=LotjaGi4g1v0361100.1.CDS.6;Parent=LotjaGi4g1v0361100.1
LjG1.1_chr4	PGSB	exon	73991761	73992065	.	-	.	ID=LotjaGi4g1v0361100.1.exon.6;Parent=LotjaGi4g1v0361100.1
LjG1.1_chr4	PGSB	five_prime_UTR	73991894	73992065	.	-	.	ID=LotjaGi4g1v0361100.1.five_prime_UTR.2;Parent=LotjaGi4g1v0361100.1
###
LjG1.1_chr4	PGSB	gene	73994986	74000324	.	-	.	ID=LotjaGi4g1v0361200
LjG1.1_chr4	PGSB	three_prime_UTR	73994986	73995402	.	-	.	ID=LotjaGi4g1v0361200.1.three_prime_UTR.1;Parent=LotjaGi4g1v0361200.1
LjG1.1_chr4	PGSB	exon	73994986	73995876	.	-	.	ID=LotjaGi4g1v0361200.1.exon.1;Parent=LotjaGi4g1v0361200.1
LjG1.1_chr4	PGSB	CDS	73995403	73995876	.	-	0	ID=LotjaGi4g1v0361200.1.CDS.1;Parent=LotjaGi4g1v0361200.1
LjG1.1_chr4	PGSB	exon	73996274	73996867	.	-	.	ID=LotjaGi4g1v0361200.1.exon.2;Parent=LotjaGi4g1v0361200.1
LjG1.1_chr4	PGSB	CDS	73996274	73996867	.	-	0	ID=LotjaGi4g1v0361200.1.CDS.2;Parent=LotjaGi4g1v0361200.1
LjG1.1_chr4	PGSB	exon	73996972	73997079	.	-	.	ID=LotjaGi4g1v0361200.1.exon.3;Parent=LotjaGi4g1v0361200.1
LjG1.1_chr4	PGSB	CDS	73996972	73997079	.	-	0	ID=LotjaGi4g1v0361200.1.CDS.3;Parent=LotjaGi4g1v0361200.1
LjG1.1_chr4	PGSB	exon	73997729	73998064	.	-	.	ID=LotjaGi4g1v0361200.1.exon.4;Parent=LotjaGi4g1v0361200.1
LjG1.1_chr4	PGSB	CDS	73997729	73998064	.	-	0	ID=LotjaGi4g1v0361200.1.CDS.4;Parent=LotjaGi4g1v0361200.1
LjG1.1_chr4	PGSB	exon	73999528	73999598	.	-	.	ID=LotjaGi4g1v0361200.1.exon.5;Parent=LotjaGi4g1v0361200.1
LjG1.1_chr4	PGSB	CDS	73999528	73999598	.	-	2	ID=LotjaGi4g1v0361200.1.CDS.5;Parent=LotjaGi4g1v0361200.1
LjG1.1_chr4	PGSB	CDS	73999970	74000102	.	-	0	ID=LotjaGi4g1v0361200.1.CDS.6;Parent=LotjaGi4g1v0361200.1
LjG1.1_chr4	PGSB	exon	73999970	74000324	.	-	.	ID=LotjaGi4g1v0361200.1.exon.6;Parent=LotjaGi4g1v0361200.1
LjG1.1_chr4	PGSB	five_prime_UTR	74000103	74000324	.	-	.	ID=LotjaGi4g1v0361200.1.five_prime_UTR.2;Parent=LotjaGi4g1v0361200.1
###
LjG1.1_chr4	PGSB	gene	74010182	74015472	.	-	.	ID=LotjaGi4g1v0361300
LjG1.1_chr4	PGSB	three_prime_UTR	74010182	74010692	.	-	.	ID=LotjaGi4g1v0361300.1.three_prime_UTR.1;Parent=LotjaGi4g1v0361300.1
LjG1.1_chr4	PGSB	exon	74010182	74011190	.	-	.	ID=LotjaGi4g1v0361300.1.exon.1;Parent=LotjaGi4g1v0361300.1
LjG1.1_chr4	PGSB	CDS	74010693	74011190	.	-	0	ID=LotjaGi4g1v0361300.1.CDS.1;Parent=LotjaGi4g1v0361300.1
LjG1.1_chr4	PGSB	exon	74011601	74012203	.	-	.	ID=LotjaGi4g1v0361300.1.exon.2;Parent=LotjaGi4g1v0361300.1
LjG1.1_chr4	PGSB	CDS	74011601	74012203	.	-	0	ID=LotjaGi4g1v0361300.1.CDS.2;Parent=LotjaGi4g1v0361300.1
LjG1.1_chr4	PGSB	exon	74012313	74012420	.	-	.	ID=LotjaGi4g1v0361300.1.exon.3;Parent=LotjaGi4g1v0361300.1
LjG1.1_chr4	PGSB	CDS	74012313	74012420	.	-	0	ID=LotjaGi4g1v0361300.1.CDS.3;Parent=LotjaGi4g1v0361300.1
LjG1.1_chr4	PGSB	exon	74013096	74013431	.	-	.	ID=LotjaGi4g1v0361300.1.exon.4;Parent=LotjaGi4g1v0361300.1
LjG1.1_chr4	PGSB	CDS	74013096	74013431	.	-	0	ID=LotjaGi4g1v0361300.1.CDS.4;Parent=LotjaGi4g1v0361300.1
LjG1.1_chr4	PGSB	exon	74014885	74014955	.	-	.	ID=LotjaGi4g1v0361300.1.exon.5;Parent=LotjaGi4g1v0361300.1
LjG1.1_chr4	PGSB	CDS	74014885	74014955	.	-	2	ID=LotjaGi4g1v0361300.1.CDS.5;Parent=LotjaGi4g1v0361300.1
LjG1.1_chr4	PGSB	CDS	74015052	74015184	.	-	0	ID=LotjaGi4g1v0361300.1.CDS.6;Parent=LotjaGi4g1v0361300.1
LjG1.1_chr4	PGSB	exon	74015052	74015472	.	-	.	ID=LotjaGi4g1v0361300.1.exon.6;Parent=LotjaGi4g1v0361300.1
LjG1.1_chr4	PGSB	five_prime_UTR	74015185	74015472	.	-	.	ID=LotjaGi4g1v0361300.1.five_prime_UTR.2;Parent=LotjaGi4g1v0361300.1
###
LjG1.1_chr4	PGSB	gene	74019534	74025235	.	-	.	ID=LotjaGi4g1v0361400
LjG1.1_chr4	PGSB	three_prime_UTR	74019534	74020715	.	-	.	ID=LotjaGi4g1v0361400.1.three_prime_UTR.1;Parent=LotjaGi4g1v0361400.1
LjG1.1_chr4	PGSB	exon	74019534	74021125	.	-	.	ID=LotjaGi4g1v0361400.1.exon.1;Parent=LotjaGi4g1v0361400.1
LjG1.1_chr4	PGSB	CDS	74020716	74021125	.	-	2	ID=LotjaGi4g1v0361400.1.CDS.1;Parent=LotjaGi4g1v0361400.1
LjG1.1_chr4	PGSB	exon	74021856	74022093	.	-	.	ID=LotjaGi4g1v0361400.1.exon.2;Parent=LotjaGi4g1v0361400.1
LjG1.1_chr4	PGSB	CDS	74021856	74022093	.	-	0	ID=LotjaGi4g1v0361400.1.CDS.2;Parent=LotjaGi4g1v0361400.1
LjG1.1_chr4	PGSB	exon	74023237	74023443	.	-	.	ID=LotjaGi4g1v0361400.1.exon.3;Parent=LotjaGi4g1v0361400.1
LjG1.1_chr4	PGSB	CDS	74023237	74023443	.	-	0	ID=LotjaGi4g1v0361400.1.CDS.3;Parent=LotjaGi4g1v0361400.1
LjG1.1_chr4	PGSB	CDS	74023901	74024653	.	-	0	ID=LotjaGi4g1v0361400.1.CDS.4;Parent=LotjaGi4g1v0361400.1
LjG1.1_chr4	PGSB	exon	74023901	74025235	.	-	.	ID=LotjaGi4g1v0361400.1.exon.4;Parent=LotjaGi4g1v0361400.1
LjG1.1_chr4	PGSB	five_prime_UTR	74024654	74025235	.	-	.	ID=LotjaGi4g1v0361400.1.five_prime_UTR.2;Parent=LotjaGi4g1v0361400.1
###
LjG1.1_chr4	PGSB	gene	74051390	74052094	.	+	.	ID=LotjaGi4g1v0361500_LC
LjG1.1_chr4	PGSB	five_prime_UTR	74051390	74051442	.	+	.	ID=LotjaGi4g1v0361500_LC.1.five_prime_UTR.1;Parent=LotjaGi4g1v0361500_LC.1
LjG1.1_chr4	PGSB	exon	74051390	74052094	.	+	.	ID=LotjaGi4g1v0361500_LC.1.exon.1;Parent=LotjaGi4g1v0361500_LC.1
LjG1.1_chr4	PGSB	CDS	74051443	74051832	.	+	0	ID=LotjaGi4g1v0361500_LC.1.CDS.1;Parent=LotjaGi4g1v0361500_LC.1
LjG1.1_chr4	PGSB	three_prime_UTR	74051833	74052094	.	+	.	ID=LotjaGi4g1v0361500_LC.1.three_prime_UTR.2;Parent=LotjaGi4g1v0361500_LC.1
###
LjG1.1_chr4	PGSB	gene	74054209	74055306	.	-	.	ID=LotjaGi4g1v0361600_LC
LjG1.1_chr4	PGSB	CDS	74054209	74054550	.	-	0	ID=LotjaGi4g1v0361600_LC.1.CDS.1;Parent=LotjaGi4g1v0361600_LC.1
LjG1.1_chr4	PGSB	exon	74054209	74055306	.	-	.	ID=LotjaGi4g1v0361600_LC.1.exon.1;Parent=LotjaGi4g1v0361600_LC.1
LjG1.1_chr4	PGSB	five_prime_UTR	74054551	74055306	.	-	.	ID=LotjaGi4g1v0361600_LC.1.five_prime_UTR.1;Parent=LotjaGi4g1v0361600_LC.1
###
LjG1.1_chr4	PGSB	gene	74056862	74063351	.	-	.	ID=LotjaGi4g1v0361700
LjG1.1_chr4	PGSB	three_prime_UTR	74056862	74057310	.	-	.	ID=LotjaGi4g1v0361700.1.three_prime_UTR.1;Parent=LotjaGi4g1v0361700.1
LjG1.1_chr4	PGSB	exon	74056862	74057411	.	-	.	ID=LotjaGi4g1v0361700.1.exon.1;Parent=LotjaGi4g1v0361700.1
LjG1.1_chr4	PGSB	CDS	74057311	74057411	.	-	2	ID=LotjaGi4g1v0361700.1.CDS.1;Parent=LotjaGi4g1v0361700.1
LjG1.1_chr4	PGSB	exon	74058054	74058159	.	-	.	ID=LotjaGi4g1v0361700.1.exon.2;Parent=LotjaGi4g1v0361700.1
LjG1.1_chr4	PGSB	CDS	74058054	74058159	.	-	0	ID=LotjaGi4g1v0361700.1.CDS.2;Parent=LotjaGi4g1v0361700.1
LjG1.1_chr4	PGSB	exon	74058846	74059050	.	-	.	ID=LotjaGi4g1v0361700.1.exon.3;Parent=LotjaGi4g1v0361700.1
LjG1.1_chr4	PGSB	CDS	74058846	74059050	.	-	1	ID=LotjaGi4g1v0361700.1.CDS.3;Parent=LotjaGi4g1v0361700.1
LjG1.1_chr4	PGSB	exon	74059320	74059507	.	-	.	ID=LotjaGi4g1v0361700.1.exon.4;Parent=LotjaGi4g1v0361700.1
LjG1.1_chr4	PGSB	CDS	74059320	74059507	.	-	0	ID=LotjaGi4g1v0361700.1.CDS.4;Parent=LotjaGi4g1v0361700.1
LjG1.1_chr4	PGSB	exon	74060823	74061000	.	-	.	ID=LotjaGi4g1v0361700.1.exon.5;Parent=LotjaGi4g1v0361700.1
LjG1.1_chr4	PGSB	CDS	74060823	74061000	.	-	1	ID=LotjaGi4g1v0361700.1.CDS.5;Parent=LotjaGi4g1v0361700.1
LjG1.1_chr4	PGSB	exon	74061929	74062083	.	-	.	ID=LotjaGi4g1v0361700.1.exon.6;Parent=LotjaGi4g1v0361700.1
LjG1.1_chr4	PGSB	CDS	74061929	74062083	.	-	0	ID=LotjaGi4g1v0361700.1.CDS.6;Parent=LotjaGi4g1v0361700.1
LjG1.1_chr4	PGSB	exon	74062521	74063013	.	-	.	ID=LotjaGi4g1v0361700.1.exon.7;Parent=LotjaGi4g1v0361700.1
LjG1.1_chr4	PGSB	CDS	74062521	74063013	.	-	1	ID=LotjaGi4g1v0361700.1.CDS.7;Parent=LotjaGi4g1v0361700.1
LjG1.1_chr4	PGSB	CDS	74063119	74063231	.	-	0	ID=LotjaGi4g1v0361700.1.CDS.8;Parent=LotjaGi4g1v0361700.1
LjG1.1_chr4	PGSB	exon	74063119	74063351	.	-	.	ID=LotjaGi4g1v0361700.1.exon.8;Parent=LotjaGi4g1v0361700.1
LjG1.1_chr4	PGSB	five_prime_UTR	74063232	74063351	.	-	.	ID=LotjaGi4g1v0361700.1.five_prime_UTR.2;Parent=LotjaGi4g1v0361700.1
###
LjG1.1_chr4	PGSB	gene	74066326	74080852	.	+	.	ID=LotjaGi4g1v0361800
LjG1.1_chr4	PGSB	five_prime_UTR	74066326	74066489	.	+	.	ID=LotjaGi4g1v0361800.1.five_prime_UTR.1;Parent=LotjaGi4g1v0361800.1
LjG1.1_chr4	PGSB	exon	74066326	74066545	.	+	.	ID=LotjaGi4g1v0361800.1.exon.1;Parent=LotjaGi4g1v0361800.1
LjG1.1_chr4	PGSB	CDS	74066490	74066545	.	+	0	ID=LotjaGi4g1v0361800.1.CDS.1;Parent=LotjaGi4g1v0361800.1
LjG1.1_chr4	PGSB	exon	74067767	74068007	.	+	.	ID=LotjaGi4g1v0361800.1.exon.2;Parent=LotjaGi4g1v0361800.1
LjG1.1_chr4	PGSB	CDS	74067767	74068007	.	+	1	ID=LotjaGi4g1v0361800.1.CDS.2;Parent=LotjaGi4g1v0361800.1
LjG1.1_chr4	PGSB	exon	74070356	74070479	.	+	.	ID=LotjaGi4g1v0361800.1.exon.3;Parent=LotjaGi4g1v0361800.1
LjG1.1_chr4	PGSB	CDS	74070356	74070479	.	+	0	ID=LotjaGi4g1v0361800.1.CDS.3;Parent=LotjaGi4g1v0361800.1
LjG1.1_chr4	PGSB	exon	74071556	74071848	.	+	.	ID=LotjaGi4g1v0361800.1.exon.4;Parent=LotjaGi4g1v0361800.1
LjG1.1_chr4	PGSB	CDS	74071556	74071848	.	+	2	ID=LotjaGi4g1v0361800.1.CDS.4;Parent=LotjaGi4g1v0361800.1
LjG1.1_chr4	PGSB	exon	74071955	74073725	.	+	.	ID=LotjaGi4g1v0361800.1.exon.5;Parent=LotjaGi4g1v0361800.1
LjG1.1_chr4	PGSB	CDS	74071955	74073725	.	+	0	ID=LotjaGi4g1v0361800.1.CDS.5;Parent=LotjaGi4g1v0361800.1
LjG1.1_chr4	PGSB	exon	74074130	74074383	.	+	.	ID=LotjaGi4g1v0361800.1.exon.6;Parent=LotjaGi4g1v0361800.1
LjG1.1_chr4	PGSB	CDS	74074130	74074383	.	+	2	ID=LotjaGi4g1v0361800.1.CDS.6;Parent=LotjaGi4g1v0361800.1
LjG1.1_chr4	PGSB	CDS	74076018	74076089	.	+	0	ID=LotjaGi4g1v0361800.1.CDS.7;Parent=LotjaGi4g1v0361800.1
LjG1.1_chr4	PGSB	exon	74076018	74076122	.	+	.	ID=LotjaGi4g1v0361800.1.exon.7;Parent=LotjaGi4g1v0361800.1
LjG1.1_chr4	PGSB	three_prime_UTR	74076090	74076122	.	+	.	ID=LotjaGi4g1v0361800.1.three_prime_UTR.2;Parent=LotjaGi4g1v0361800.1
LjG1.1_chr4	PGSB	exon	74076241	74080852	.	+	.	ID=LotjaGi4g1v0361800.1.exon.8;Parent=LotjaGi4g1v0361800.1
LjG1.1_chr4	PGSB	three_prime_UTR	74076241	74080852	.	+	.	ID=LotjaGi4g1v0361800.1.three_prime_UTR.3;Parent=LotjaGi4g1v0361800.1
###
LjG1.1_chr4	PGSB	gene	74067479	74080852	.	-	.	ID=LotjaGi4g1v0361900
LjG1.1_chr4	PGSB	three_prime_UTR	74067479	74077727	.	-	.	ID=LotjaGi4g1v0361900.1.three_prime_UTR.1;Parent=LotjaGi4g1v0361900.1
LjG1.1_chr4	PGSB	exon	74067479	74077769	.	-	.	ID=LotjaGi4g1v0361900.1.exon.1;Parent=LotjaGi4g1v0361900.1
LjG1.1_chr4	PGSB	CDS	74077728	74077769	.	-	0	ID=LotjaGi4g1v0361900.1.CDS.1;Parent=LotjaGi4g1v0361900.1
LjG1.1_chr4	PGSB	exon	74077983	74078159	.	-	.	ID=LotjaGi4g1v0361900.1.exon.2;Parent=LotjaGi4g1v0361900.1
LjG1.1_chr4	PGSB	CDS	74077983	74078159	.	-	0	ID=LotjaGi4g1v0361900.1.CDS.2;Parent=LotjaGi4g1v0361900.1
LjG1.1_chr4	PGSB	exon	74078284	74078382	.	-	.	ID=LotjaGi4g1v0361900.1.exon.3;Parent=LotjaGi4g1v0361900.1
LjG1.1_chr4	PGSB	CDS	74078284	74078382	.	-	0	ID=LotjaGi4g1v0361900.1.CDS.3;Parent=LotjaGi4g1v0361900.1
LjG1.1_chr4	PGSB	exon	74078665	74078723	.	-	.	ID=LotjaGi4g1v0361900.1.exon.4;Parent=LotjaGi4g1v0361900.1
LjG1.1_chr4	PGSB	CDS	74078665	74078723	.	-	2	ID=LotjaGi4g1v0361900.1.CDS.4;Parent=LotjaGi4g1v0361900.1
LjG1.1_chr4	PGSB	exon	74078836	74079368	.	-	.	ID=LotjaGi4g1v0361900.1.exon.5;Parent=LotjaGi4g1v0361900.1
LjG1.1_chr4	PGSB	CDS	74078836	74079368	.	-	1	ID=LotjaGi4g1v0361900.1.CDS.5;Parent=LotjaGi4g1v0361900.1
LjG1.1_chr4	PGSB	CDS	74080133	74080611	.	-	0	ID=LotjaGi4g1v0361900.1.CDS.6;Parent=LotjaGi4g1v0361900.1
LjG1.1_chr4	PGSB	exon	74080133	74080852	.	-	.	ID=LotjaGi4g1v0361900.1.exon.6;Parent=LotjaGi4g1v0361900.1
LjG1.1_chr4	PGSB	five_prime_UTR	74080612	74080852	.	-	.	ID=LotjaGi4g1v0361900.1.five_prime_UTR.2;Parent=LotjaGi4g1v0361900.1
###
LjG1.1_chr4	PGSB	gene	74083001	74089099	.	+	.	ID=LotjaGi4g1v0362000
LjG1.1_chr4	PGSB	five_prime_UTR	74083001	74083173	.	+	.	ID=LotjaGi4g1v0362000.1.five_prime_UTR.1;Parent=LotjaGi4g1v0362000.1
LjG1.1_chr4	PGSB	exon	74083001	74083322	.	+	.	ID=LotjaGi4g1v0362000.1.exon.1;Parent=LotjaGi4g1v0362000.1
LjG1.1_chr4	PGSB	CDS	74083174	74083322	.	+	0	ID=LotjaGi4g1v0362000.1.CDS.1;Parent=LotjaGi4g1v0362000.1
LjG1.1_chr4	PGSB	exon	74083407	74083542	.	+	.	ID=LotjaGi4g1v0362000.1.exon.2;Parent=LotjaGi4g1v0362000.1
LjG1.1_chr4	PGSB	CDS	74083407	74083542	.	+	1	ID=LotjaGi4g1v0362000.1.CDS.2;Parent=LotjaGi4g1v0362000.1
LjG1.1_chr4	PGSB	exon	74083917	74084044	.	+	.	ID=LotjaGi4g1v0362000.1.exon.3;Parent=LotjaGi4g1v0362000.1
LjG1.1_chr4	PGSB	CDS	74083917	74084044	.	+	0	ID=LotjaGi4g1v0362000.1.CDS.3;Parent=LotjaGi4g1v0362000.1
LjG1.1_chr4	PGSB	exon	74084331	74084478	.	+	.	ID=LotjaGi4g1v0362000.1.exon.4;Parent=LotjaGi4g1v0362000.1
LjG1.1_chr4	PGSB	CDS	74084331	74084478	.	+	1	ID=LotjaGi4g1v0362000.1.CDS.4;Parent=LotjaGi4g1v0362000.1
LjG1.1_chr4	PGSB	exon	74084571	74084676	.	+	.	ID=LotjaGi4g1v0362000.1.exon.5;Parent=LotjaGi4g1v0362000.1
LjG1.1_chr4	PGSB	CDS	74084571	74084676	.	+	0	ID=LotjaGi4g1v0362000.1.CDS.5;Parent=LotjaGi4g1v0362000.1
LjG1.1_chr4	PGSB	exon	74085507	74085565	.	+	.	ID=LotjaGi4g1v0362000.1.exon.6;Parent=LotjaGi4g1v0362000.1
LjG1.1_chr4	PGSB	CDS	74085507	74085565	.	+	2	ID=LotjaGi4g1v0362000.1.CDS.6;Parent=LotjaGi4g1v0362000.1
LjG1.1_chr4	PGSB	exon	74086791	74086826	.	+	.	ID=LotjaGi4g1v0362000.1.exon.7;Parent=LotjaGi4g1v0362000.1
LjG1.1_chr4	PGSB	CDS	74086791	74086826	.	+	0	ID=LotjaGi4g1v0362000.1.CDS.7;Parent=LotjaGi4g1v0362000.1
LjG1.1_chr4	PGSB	exon	74086907	74087016	.	+	.	ID=LotjaGi4g1v0362000.1.exon.8;Parent=LotjaGi4g1v0362000.1
LjG1.1_chr4	PGSB	CDS	74086907	74087016	.	+	0	ID=LotjaGi4g1v0362000.1.CDS.8;Parent=LotjaGi4g1v0362000.1
LjG1.1_chr4	PGSB	CDS	74087200	74087257	.	+	1	ID=LotjaGi4g1v0362000.1.CDS.9;Parent=LotjaGi4g1v0362000.1
LjG1.1_chr4	PGSB	exon	74087200	74089099	.	+	.	ID=LotjaGi4g1v0362000.1.exon.9;Parent=LotjaGi4g1v0362000.1
LjG1.1_chr4	PGSB	three_prime_UTR	74087258	74089099	.	+	.	ID=LotjaGi4g1v0362000.1.three_prime_UTR.2;Parent=LotjaGi4g1v0362000.1
###
LjG1.1_chr4	PGSB	gene	74102223	74107422	.	+	.	ID=LotjaGi4g1v0362100
LjG1.1_chr4	PGSB	five_prime_UTR	74102223	74102648	.	+	.	ID=LotjaGi4g1v0362100.1.five_prime_UTR.1;Parent=LotjaGi4g1v0362100.1
LjG1.1_chr4	PGSB	exon	74102223	74102678	.	+	.	ID=LotjaGi4g1v0362100.1.exon.1;Parent=LotjaGi4g1v0362100.1
LjG1.1_chr4	PGSB	CDS	74102649	74102678	.	+	0	ID=LotjaGi4g1v0362100.1.CDS.1;Parent=LotjaGi4g1v0362100.1
LjG1.1_chr4	PGSB	exon	74103297	74103459	.	+	.	ID=LotjaGi4g1v0362100.1.exon.2;Parent=LotjaGi4g1v0362100.1
LjG1.1_chr4	PGSB	CDS	74103297	74103459	.	+	0	ID=LotjaGi4g1v0362100.1.CDS.2;Parent=LotjaGi4g1v0362100.1
LjG1.1_chr4	PGSB	exon	74103890	74104579	.	+	.	ID=LotjaGi4g1v0362100.1.exon.3;Parent=LotjaGi4g1v0362100.1
LjG1.1_chr4	PGSB	CDS	74103890	74104579	.	+	2	ID=LotjaGi4g1v0362100.1.CDS.3;Parent=LotjaGi4g1v0362100.1
LjG1.1_chr4	PGSB	exon	74105361	74105808	.	+	.	ID=LotjaGi4g1v0362100.1.exon.4;Parent=LotjaGi4g1v0362100.1
LjG1.1_chr4	PGSB	CDS	74105361	74105808	.	+	2	ID=LotjaGi4g1v0362100.1.CDS.4;Parent=LotjaGi4g1v0362100.1
LjG1.1_chr4	PGSB	exon	74106049	74106130	.	+	.	ID=LotjaGi4g1v0362100.1.exon.5;Parent=LotjaGi4g1v0362100.1
LjG1.1_chr4	PGSB	CDS	74106049	74106130	.	+	1	ID=LotjaGi4g1v0362100.1.CDS.5;Parent=LotjaGi4g1v0362100.1
LjG1.1_chr4	PGSB	CDS	74106666	74106869	.	+	0	ID=LotjaGi4g1v0362100.1.CDS.6;Parent=LotjaGi4g1v0362100.1
LjG1.1_chr4	PGSB	exon	74106666	74107422	.	+	.	ID=LotjaGi4g1v0362100.1.exon.6;Parent=LotjaGi4g1v0362100.1
LjG1.1_chr4	PGSB	three_prime_UTR	74106870	74107422	.	+	.	ID=LotjaGi4g1v0362100.1.three_prime_UTR.2;Parent=LotjaGi4g1v0362100.1
###
LjG1.1_chr4	PGSB	gene	74113130	74123358	.	-	.	ID=LotjaGi4g1v0362200
LjG1.1_chr4	PGSB	three_prime_UTR	74113130	74113514	.	-	.	ID=LotjaGi4g1v0362200.1.three_prime_UTR.1;Parent=LotjaGi4g1v0362200.1
LjG1.1_chr4	PGSB	exon	74113130	74113713	.	-	.	ID=LotjaGi4g1v0362200.1.exon.1;Parent=LotjaGi4g1v0362200.1
LjG1.1_chr4	PGSB	CDS	74113515	74113713	.	-	1	ID=LotjaGi4g1v0362200.1.CDS.1;Parent=LotjaGi4g1v0362200.1
LjG1.1_chr4	PGSB	exon	74113905	74114095	.	-	.	ID=LotjaGi4g1v0362200.1.exon.2;Parent=LotjaGi4g1v0362200.1
LjG1.1_chr4	PGSB	CDS	74113905	74114095	.	-	0	ID=LotjaGi4g1v0362200.1.CDS.2;Parent=LotjaGi4g1v0362200.1
LjG1.1_chr4	PGSB	exon	74114226	74115289	.	-	.	ID=LotjaGi4g1v0362200.1.exon.3;Parent=LotjaGi4g1v0362200.1
LjG1.1_chr4	PGSB	CDS	74114226	74115289	.	-	2	ID=LotjaGi4g1v0362200.1.CDS.3;Parent=LotjaGi4g1v0362200.1
LjG1.1_chr4	PGSB	exon	74115428	74115575	.	-	.	ID=LotjaGi4g1v0362200.1.exon.4;Parent=LotjaGi4g1v0362200.1
LjG1.1_chr4	PGSB	CDS	74115428	74115575	.	-	0	ID=LotjaGi4g1v0362200.1.CDS.4;Parent=LotjaGi4g1v0362200.1
LjG1.1_chr4	PGSB	exon	74118257	74118332	.	-	.	ID=LotjaGi4g1v0362200.1.exon.5;Parent=LotjaGi4g1v0362200.1
LjG1.1_chr4	PGSB	CDS	74118257	74118332	.	-	1	ID=LotjaGi4g1v0362200.1.CDS.5;Parent=LotjaGi4g1v0362200.1
LjG1.1_chr4	PGSB	exon	74119156	74119278	.	-	.	ID=LotjaGi4g1v0362200.1.exon.6;Parent=LotjaGi4g1v0362200.1
LjG1.1_chr4	PGSB	CDS	74119156	74119278	.	-	1	ID=LotjaGi4g1v0362200.1.CDS.6;Parent=LotjaGi4g1v0362200.1
LjG1.1_chr4	PGSB	exon	74119355	74119519	.	-	.	ID=LotjaGi4g1v0362200.1.exon.7;Parent=LotjaGi4g1v0362200.1
LjG1.1_chr4	PGSB	CDS	74119355	74119519	.	-	1	ID=LotjaGi4g1v0362200.1.CDS.7;Parent=LotjaGi4g1v0362200.1
LjG1.1_chr4	PGSB	exon	74120252	74120342	.	-	.	ID=LotjaGi4g1v0362200.1.exon.8;Parent=LotjaGi4g1v0362200.1
LjG1.1_chr4	PGSB	CDS	74120252	74120342	.	-	2	ID=LotjaGi4g1v0362200.1.CDS.8;Parent=LotjaGi4g1v0362200.1
LjG1.1_chr4	PGSB	exon	74120535	74120619	.	-	.	ID=LotjaGi4g1v0362200.1.exon.9;Parent=LotjaGi4g1v0362200.1
LjG1.1_chr4	PGSB	CDS	74120535	74120619	.	-	0	ID=LotjaGi4g1v0362200.1.CDS.9;Parent=LotjaGi4g1v0362200.1
LjG1.1_chr4	PGSB	exon	74120991	74121146	.	-	.	ID=LotjaGi4g1v0362200.1.exon.10;Parent=LotjaGi4g1v0362200.1
LjG1.1_chr4	PGSB	CDS	74120991	74121146	.	-	0	ID=LotjaGi4g1v0362200.1.CDS.10;Parent=LotjaGi4g1v0362200.1
LjG1.1_chr4	PGSB	exon	74121234	74121290	.	-	.	ID=LotjaGi4g1v0362200.1.exon.11;Parent=LotjaGi4g1v0362200.1
LjG1.1_chr4	PGSB	CDS	74121234	74121290	.	-	0	ID=LotjaGi4g1v0362200.1.CDS.11;Parent=LotjaGi4g1v0362200.1
LjG1.1_chr4	PGSB	exon	74121443	74121541	.	-	.	ID=LotjaGi4g1v0362200.1.exon.12;Parent=LotjaGi4g1v0362200.1
LjG1.1_chr4	PGSB	CDS	74121443	74121541	.	-	0	ID=LotjaGi4g1v0362200.1.CDS.12;Parent=LotjaGi4g1v0362200.1
LjG1.1_chr4	PGSB	exon	74122091	74122203	.	-	.	ID=LotjaGi4g1v0362200.1.exon.13;Parent=LotjaGi4g1v0362200.1
LjG1.1_chr4	PGSB	CDS	74122091	74122203	.	-	2	ID=LotjaGi4g1v0362200.1.CDS.13;Parent=LotjaGi4g1v0362200.1
LjG1.1_chr4	PGSB	CDS	74122604	74122646	.	-	0	ID=LotjaGi4g1v0362200.1.CDS.14;Parent=LotjaGi4g1v0362200.1
LjG1.1_chr4	PGSB	exon	74122604	74123358	.	-	.	ID=LotjaGi4g1v0362200.1.exon.14;Parent=LotjaGi4g1v0362200.1
LjG1.1_chr4	PGSB	five_prime_UTR	74122647	74123358	.	-	.	ID=LotjaGi4g1v0362200.1.five_prime_UTR.2;Parent=LotjaGi4g1v0362200.1
###
LjG1.1_chr4	PGSB	gene	74129218	74129809	.	+	.	ID=LotjaGi4g1v0362300_LC
LjG1.1_chr4	PGSB	five_prime_UTR	74129218	74129387	.	+	.	ID=LotjaGi4g1v0362300_LC.1.five_prime_UTR.1;Parent=LotjaGi4g1v0362300_LC.1
LjG1.1_chr4	PGSB	exon	74129218	74129809	.	+	.	ID=LotjaGi4g1v0362300_LC.1.exon.1;Parent=LotjaGi4g1v0362300_LC.1
LjG1.1_chr4	PGSB	CDS	74129388	74129807	.	+	0	ID=LotjaGi4g1v0362300_LC.1.CDS.1;Parent=LotjaGi4g1v0362300_LC.1
LjG1.1_chr4	PGSB	three_prime_UTR	74129808	74129809	.	+	.	ID=LotjaGi4g1v0362300_LC.1.three_prime_UTR.2;Parent=LotjaGi4g1v0362300_LC.1
###
LjG1.1_chr4	PGSB	gene	74131296	74132708	.	+	.	ID=LotjaGi4g1v0362400
LjG1.1_chr4	PGSB	exon	74131296	74131472	.	+	.	ID=LotjaGi4g1v0362400.1.exon.1;Parent=LotjaGi4g1v0362400.1
LjG1.1_chr4	PGSB	five_prime_UTR	74131296	74131472	.	+	.	ID=LotjaGi4g1v0362400.1.five_prime_UTR.1;Parent=LotjaGi4g1v0362400.1
LjG1.1_chr4	PGSB	five_prime_UTR	74131790	74131804	.	+	.	ID=LotjaGi4g1v0362400.1.five_prime_UTR.2;Parent=LotjaGi4g1v0362400.1
LjG1.1_chr4	PGSB	exon	74131790	74132708	.	+	.	ID=LotjaGi4g1v0362400.1.exon.2;Parent=LotjaGi4g1v0362400.1
LjG1.1_chr4	PGSB	CDS	74131805	74132197	.	+	0	ID=LotjaGi4g1v0362400.1.CDS.1;Parent=LotjaGi4g1v0362400.1
LjG1.1_chr4	PGSB	three_prime_UTR	74132198	74132708	.	+	.	ID=LotjaGi4g1v0362400.1.three_prime_UTR.3;Parent=LotjaGi4g1v0362400.1
###
LjG1.1_chr4	PGSB	gene	74134678	74142102	.	+	.	ID=LotjaGi4g1v0362500
LjG1.1_chr4	PGSB	five_prime_UTR	74134678	74135285	.	+	.	ID=LotjaGi4g1v0362500.1.five_prime_UTR.1;Parent=LotjaGi4g1v0362500.1
LjG1.1_chr4	PGSB	exon	74134678	74136207	.	+	.	ID=LotjaGi4g1v0362500.1.exon.1;Parent=LotjaGi4g1v0362500.1
LjG1.1_chr4	PGSB	CDS	74135286	74136207	.	+	0	ID=LotjaGi4g1v0362500.1.CDS.1;Parent=LotjaGi4g1v0362500.1
LjG1.1_chr4	PGSB	exon	74136655	74136887	.	+	.	ID=LotjaGi4g1v0362500.1.exon.2;Parent=LotjaGi4g1v0362500.1
LjG1.1_chr4	PGSB	CDS	74136655	74136887	.	+	2	ID=LotjaGi4g1v0362500.1.CDS.2;Parent=LotjaGi4g1v0362500.1
LjG1.1_chr4	PGSB	exon	74137197	74137487	.	+	.	ID=LotjaGi4g1v0362500.1.exon.3;Parent=LotjaGi4g1v0362500.1
LjG1.1_chr4	PGSB	CDS	74137197	74137487	.	+	0	ID=LotjaGi4g1v0362500.1.CDS.3;Parent=LotjaGi4g1v0362500.1
LjG1.1_chr4	PGSB	exon	74140027	74140155	.	+	.	ID=LotjaGi4g1v0362500.1.exon.4;Parent=LotjaGi4g1v0362500.1
LjG1.1_chr4	PGSB	CDS	74140027	74140155	.	+	0	ID=LotjaGi4g1v0362500.1.CDS.4;Parent=LotjaGi4g1v0362500.1
LjG1.1_chr4	PGSB	exon	74140267	74140440	.	+	.	ID=LotjaGi4g1v0362500.1.exon.5;Parent=LotjaGi4g1v0362500.1
LjG1.1_chr4	PGSB	CDS	74140267	74140440	.	+	0	ID=LotjaGi4g1v0362500.1.CDS.5;Parent=LotjaGi4g1v0362500.1
LjG1.1_chr4	PGSB	exon	74141029	74141136	.	+	.	ID=LotjaGi4g1v0362500.1.exon.6;Parent=LotjaGi4g1v0362500.1
LjG1.1_chr4	PGSB	CDS	74141029	74141136	.	+	0	ID=LotjaGi4g1v0362500.1.CDS.6;Parent=LotjaGi4g1v0362500.1
LjG1.1_chr4	PGSB	CDS	74141282	74141491	.	+	0	ID=LotjaGi4g1v0362500.1.CDS.7;Parent=LotjaGi4g1v0362500.1
LjG1.1_chr4	PGSB	exon	74141282	74142102	.	+	.	ID=LotjaGi4g1v0362500.1.exon.7;Parent=LotjaGi4g1v0362500.1
LjG1.1_chr4	PGSB	three_prime_UTR	74141492	74142102	.	+	.	ID=LotjaGi4g1v0362500.1.three_prime_UTR.2;Parent=LotjaGi4g1v0362500.1
###
LjG1.1_chr4	PGSB	gene	74148648	74151324	.	-	.	ID=LotjaGi4g1v0362600
LjG1.1_chr4	PGSB	three_prime_UTR	74148648	74149038	.	-	.	ID=LotjaGi4g1v0362600.1.three_prime_UTR.1;Parent=LotjaGi4g1v0362600.1
LjG1.1_chr4	PGSB	exon	74148648	74149249	.	-	.	ID=LotjaGi4g1v0362600.1.exon.1;Parent=LotjaGi4g1v0362600.1
LjG1.1_chr4	PGSB	CDS	74149039	74149249	.	-	1	ID=LotjaGi4g1v0362600.1.CDS.1;Parent=LotjaGi4g1v0362600.1
LjG1.1_chr4	PGSB	exon	74149460	74149700	.	-	.	ID=LotjaGi4g1v0362600.1.exon.2;Parent=LotjaGi4g1v0362600.1
LjG1.1_chr4	PGSB	CDS	74149460	74149700	.	-	2	ID=LotjaGi4g1v0362600.1.CDS.2;Parent=LotjaGi4g1v0362600.1
LjG1.1_chr4	PGSB	exon	74149833	74149899	.	-	.	ID=LotjaGi4g1v0362600.1.exon.3;Parent=LotjaGi4g1v0362600.1
LjG1.1_chr4	PGSB	CDS	74149833	74149899	.	-	0	ID=LotjaGi4g1v0362600.1.CDS.3;Parent=LotjaGi4g1v0362600.1
LjG1.1_chr4	PGSB	exon	74150269	74150431	.	-	.	ID=LotjaGi4g1v0362600.1.exon.4;Parent=LotjaGi4g1v0362600.1
LjG1.1_chr4	PGSB	CDS	74150269	74150431	.	-	1	ID=LotjaGi4g1v0362600.1.CDS.4;Parent=LotjaGi4g1v0362600.1
LjG1.1_chr4	PGSB	CDS	74150841	74150929	.	-	0	ID=LotjaGi4g1v0362600.1.CDS.5;Parent=LotjaGi4g1v0362600.1
LjG1.1_chr4	PGSB	exon	74150841	74151324	.	-	.	ID=LotjaGi4g1v0362600.1.exon.5;Parent=LotjaGi4g1v0362600.1
LjG1.1_chr4	PGSB	five_prime_UTR	74150930	74151324	.	-	.	ID=LotjaGi4g1v0362600.1.five_prime_UTR.2;Parent=LotjaGi4g1v0362600.1
###
LjG1.1_chr4	PGSB	gene	74157371	74165480	.	+	.	ID=LotjaGi4g1v0362700
LjG1.1_chr4	PGSB	five_prime_UTR	74157371	74161830	.	+	.	ID=LotjaGi4g1v0362700.1.five_prime_UTR.1;Parent=LotjaGi4g1v0362700.1
LjG1.1_chr4	PGSB	exon	74157371	74161880	.	+	.	ID=LotjaGi4g1v0362700.1.exon.1;Parent=LotjaGi4g1v0362700.1
LjG1.1_chr4	PGSB	CDS	74161831	74161880	.	+	0	ID=LotjaGi4g1v0362700.1.CDS.1;Parent=LotjaGi4g1v0362700.1
LjG1.1_chr4	PGSB	exon	74162639	74162891	.	+	.	ID=LotjaGi4g1v0362700.1.exon.2;Parent=LotjaGi4g1v0362700.1
LjG1.1_chr4	PGSB	CDS	74162639	74162891	.	+	1	ID=LotjaGi4g1v0362700.1.CDS.2;Parent=LotjaGi4g1v0362700.1
LjG1.1_chr4	PGSB	exon	74163029	74163276	.	+	.	ID=LotjaGi4g1v0362700.1.exon.3;Parent=LotjaGi4g1v0362700.1
LjG1.1_chr4	PGSB	CDS	74163029	74163276	.	+	0	ID=LotjaGi4g1v0362700.1.CDS.3;Parent=LotjaGi4g1v0362700.1
LjG1.1_chr4	PGSB	exon	74163553	74163880	.	+	.	ID=LotjaGi4g1v0362700.1.exon.4;Parent=LotjaGi4g1v0362700.1
LjG1.1_chr4	PGSB	CDS	74163553	74163880	.	+	1	ID=LotjaGi4g1v0362700.1.CDS.4;Parent=LotjaGi4g1v0362700.1
LjG1.1_chr4	PGSB	CDS	74164892	74165143	.	+	0	ID=LotjaGi4g1v0362700.1.CDS.5;Parent=LotjaGi4g1v0362700.1
LjG1.1_chr4	PGSB	exon	74164892	74165463	.	+	.	ID=LotjaGi4g1v0362700.1.exon.5;Parent=LotjaGi4g1v0362700.1
LjG1.1_chr4	PGSB	three_prime_UTR	74165144	74165463	.	+	.	ID=LotjaGi4g1v0362700.1.three_prime_UTR.2;Parent=LotjaGi4g1v0362700.1
###
LjG1.1_chr4	PGSB	gene	74166865	74168902	.	-	.	ID=LotjaGi4g1v0362800
LjG1.1_chr4	PGSB	three_prime_UTR	74166865	74167318	.	-	.	ID=LotjaGi4g1v0362800.1.three_prime_UTR.1;Parent=LotjaGi4g1v0362800.1
LjG1.1_chr4	PGSB	exon	74166865	74168902	.	-	.	ID=LotjaGi4g1v0362800.1.exon.1;Parent=LotjaGi4g1v0362800.1
LjG1.1_chr4	PGSB	CDS	74167319	74168686	.	-	0	ID=LotjaGi4g1v0362800.1.CDS.1;Parent=LotjaGi4g1v0362800.1
LjG1.1_chr4	PGSB	five_prime_UTR	74168687	74168902	.	-	.	ID=LotjaGi4g1v0362800.1.five_prime_UTR.2;Parent=LotjaGi4g1v0362800.1
###
LjG1.1_chr4	PGSB	gene	74173486	74175709	.	-	.	ID=LotjaGi4g1v0362900
LjG1.1_chr4	PGSB	three_prime_UTR	74173486	74174056	.	-	.	ID=LotjaGi4g1v0362900.1.three_prime_UTR.1;Parent=LotjaGi4g1v0362900.1
LjG1.1_chr4	PGSB	exon	74173486	74175709	.	-	.	ID=LotjaGi4g1v0362900.1.exon.1;Parent=LotjaGi4g1v0362900.1
LjG1.1_chr4	PGSB	CDS	74174057	74175562	.	-	0	ID=LotjaGi4g1v0362900.1.CDS.1;Parent=LotjaGi4g1v0362900.1
LjG1.1_chr4	PGSB	five_prime_UTR	74175563	74175709	.	-	.	ID=LotjaGi4g1v0362900.1.five_prime_UTR.2;Parent=LotjaGi4g1v0362900.1
###
LjG1.1_chr4	PGSB	gene	74194735	74199019	.	-	.	ID=LotjaGi4g1v0363000
LjG1.1_chr4	PGSB	three_prime_UTR	74195776	74195945	.	-	.	ID=LotjaGi4g1v0363000.3.three_prime_UTR.1;Parent=LotjaGi4g1v0363000.3
LjG1.1_chr4	PGSB	exon	74195776	74196165	.	-	.	ID=LotjaGi4g1v0363000.3.exon.1;Parent=LotjaGi4g1v0363000.3
LjG1.1_chr4	PGSB	CDS	74195946	74196165	.	-	1	ID=LotjaGi4g1v0363000.3.CDS.1;Parent=LotjaGi4g1v0363000.3
LjG1.1_chr4	PGSB	exon	74196251	74196402	.	-	.	ID=LotjaGi4g1v0363000.3.exon.2;Parent=LotjaGi4g1v0363000.3
LjG1.1_chr4	PGSB	CDS	74196251	74196402	.	-	0	ID=LotjaGi4g1v0363000.3.CDS.2;Parent=LotjaGi4g1v0363000.3
LjG1.1_chr4	PGSB	exon	74196744	74196902	.	-	.	ID=LotjaGi4g1v0363000.3.exon.3;Parent=LotjaGi4g1v0363000.3
LjG1.1_chr4	PGSB	CDS	74196744	74196902	.	-	0	ID=LotjaGi4g1v0363000.3.CDS.3;Parent=LotjaGi4g1v0363000.3
LjG1.1_chr4	PGSB	exon	74197010	74197271	.	-	.	ID=LotjaGi4g1v0363000.3.exon.4;Parent=LotjaGi4g1v0363000.3
LjG1.1_chr4	PGSB	CDS	74197010	74197271	.	-	1	ID=LotjaGi4g1v0363000.3.CDS.4;Parent=LotjaGi4g1v0363000.3
LjG1.1_chr4	PGSB	exon	74197640	74197756	.	-	.	ID=LotjaGi4g1v0363000.3.exon.5;Parent=LotjaGi4g1v0363000.3
LjG1.1_chr4	PGSB	CDS	74197640	74197756	.	-	1	ID=LotjaGi4g1v0363000.3.CDS.5;Parent=LotjaGi4g1v0363000.3
LjG1.1_chr4	PGSB	exon	74197970	74198032	.	-	.	ID=LotjaGi4g1v0363000.3.exon.6;Parent=LotjaGi4g1v0363000.3
LjG1.1_chr4	PGSB	CDS	74197970	74198032	.	-	1	ID=LotjaGi4g1v0363000.3.CDS.6;Parent=LotjaGi4g1v0363000.3
LjG1.1_chr4	PGSB	CDS	74198613	74198809	.	-	0	ID=LotjaGi4g1v0363000.3.CDS.7;Parent=LotjaGi4g1v0363000.3
LjG1.1_chr4	PGSB	exon	74198613	74198876	.	-	.	ID=LotjaGi4g1v0363000.3.exon.7;Parent=LotjaGi4g1v0363000.3
LjG1.1_chr4	PGSB	five_prime_UTR	74198810	74198876	.	-	.	ID=LotjaGi4g1v0363000.3.five_prime_UTR.2;Parent=LotjaGi4g1v0363000.3
###
LjG1.1_chr4	PGSB	gene	74224055	74226482	.	+	.	ID=LotjaGi4g1v0363100
LjG1.1_chr4	PGSB	five_prime_UTR	74224055	74224101	.	+	.	ID=LotjaGi4g1v0363100.1.five_prime_UTR.1;Parent=LotjaGi4g1v0363100.1
LjG1.1_chr4	PGSB	exon	74224055	74224127	.	+	.	ID=LotjaGi4g1v0363100.1.exon.1;Parent=LotjaGi4g1v0363100.1
LjG1.1_chr4	PGSB	CDS	74224102	74224127	.	+	0	ID=LotjaGi4g1v0363100.1.CDS.1;Parent=LotjaGi4g1v0363100.1
LjG1.1_chr4	PGSB	CDS	74225231	74226143	.	+	1	ID=LotjaGi4g1v0363100.1.CDS.2;Parent=LotjaGi4g1v0363100.1
LjG1.1_chr4	PGSB	exon	74225231	74226482	.	+	.	ID=LotjaGi4g1v0363100.1.exon.2;Parent=LotjaGi4g1v0363100.1
LjG1.1_chr4	PGSB	three_prime_UTR	74226144	74226482	.	+	.	ID=LotjaGi4g1v0363100.1.three_prime_UTR.2;Parent=LotjaGi4g1v0363100.1
###
LjG1.1_chr4	PGSB	gene	74229566	74236654	.	-	.	ID=LotjaGi4g1v0363200
LjG1.1_chr4	PGSB	exon	74229566	74230088	.	-	.	ID=LotjaGi4g1v0363200.1.exon.1;Parent=LotjaGi4g1v0363200.1
LjG1.1_chr4	PGSB	three_prime_UTR	74229566	74230088	.	-	.	ID=LotjaGi4g1v0363200.1.three_prime_UTR.1;Parent=LotjaGi4g1v0363200.1
LjG1.1_chr4	PGSB	three_prime_UTR	74230536	74230558	.	-	.	ID=LotjaGi4g1v0363200.1.three_prime_UTR.2;Parent=LotjaGi4g1v0363200.1
LjG1.1_chr4	PGSB	exon	74230536	74230888	.	-	.	ID=LotjaGi4g1v0363200.1.exon.2;Parent=LotjaGi4g1v0363200.1
LjG1.1_chr4	PGSB	CDS	74230559	74230888	.	-	0	ID=LotjaGi4g1v0363200.1.CDS.1;Parent=LotjaGi4g1v0363200.1
LjG1.1_chr4	PGSB	CDS	74234875	74236044	.	-	0	ID=LotjaGi4g1v0363200.1.CDS.2;Parent=LotjaGi4g1v0363200.1
LjG1.1_chr4	PGSB	exon	74234875	74236654	.	-	.	ID=LotjaGi4g1v0363200.1.exon.3;Parent=LotjaGi4g1v0363200.1
LjG1.1_chr4	PGSB	five_prime_UTR	74236045	74236654	.	-	.	ID=LotjaGi4g1v0363200.1.five_prime_UTR.3;Parent=LotjaGi4g1v0363200.1
###
LjG1.1_chr4	PGSB	gene	74238063	74242405	.	+	.	ID=LotjaGi4g1v0363300
LjG1.1_chr4	PGSB	five_prime_UTR	74238063	74238356	.	+	.	ID=LotjaGi4g1v0363300.1.five_prime_UTR.1;Parent=LotjaGi4g1v0363300.1
LjG1.1_chr4	PGSB	exon	74238063	74238486	.	+	.	ID=LotjaGi4g1v0363300.1.exon.1;Parent=LotjaGi4g1v0363300.1
LjG1.1_chr4	PGSB	CDS	74238357	74238486	.	+	0	ID=LotjaGi4g1v0363300.1.CDS.1;Parent=LotjaGi4g1v0363300.1
LjG1.1_chr4	PGSB	exon	74238572	74238708	.	+	.	ID=LotjaGi4g1v0363300.1.exon.2;Parent=LotjaGi4g1v0363300.1
LjG1.1_chr4	PGSB	CDS	74238572	74238708	.	+	2	ID=LotjaGi4g1v0363300.1.CDS.2;Parent=LotjaGi4g1v0363300.1
LjG1.1_chr4	PGSB	exon	74239507	74239859	.	+	.	ID=LotjaGi4g1v0363300.1.exon.3;Parent=LotjaGi4g1v0363300.1
LjG1.1_chr4	PGSB	CDS	74239507	74239859	.	+	0	ID=LotjaGi4g1v0363300.1.CDS.3;Parent=LotjaGi4g1v0363300.1
LjG1.1_chr4	PGSB	exon	74240313	74240409	.	+	.	ID=LotjaGi4g1v0363300.1.exon.4;Parent=LotjaGi4g1v0363300.1
LjG1.1_chr4	PGSB	CDS	74240313	74240409	.	+	1	ID=LotjaGi4g1v0363300.1.CDS.4;Parent=LotjaGi4g1v0363300.1
LjG1.1_chr4	PGSB	exon	74240501	74240782	.	+	.	ID=LotjaGi4g1v0363300.1.exon.5;Parent=LotjaGi4g1v0363300.1
LjG1.1_chr4	PGSB	CDS	74240501	74240782	.	+	0	ID=LotjaGi4g1v0363300.1.CDS.5;Parent=LotjaGi4g1v0363300.1
LjG1.1_chr4	PGSB	CDS	74240907	74241896	.	+	0	ID=LotjaGi4g1v0363300.1.CDS.6;Parent=LotjaGi4g1v0363300.1
LjG1.1_chr4	PGSB	exon	74240907	74242405	.	+	.	ID=LotjaGi4g1v0363300.1.exon.6;Parent=LotjaGi4g1v0363300.1
LjG1.1_chr4	PGSB	three_prime_UTR	74241897	74242405	.	+	.	ID=LotjaGi4g1v0363300.1.three_prime_UTR.2;Parent=LotjaGi4g1v0363300.1
###
LjG1.1_chr4	PGSB	gene	74249383	74254417	.	+	.	ID=LotjaGi4g1v0363400
LjG1.1_chr4	PGSB	five_prime_UTR	74249383	74250298	.	+	.	ID=LotjaGi4g1v0363400.1.five_prime_UTR.1;Parent=LotjaGi4g1v0363400.1
LjG1.1_chr4	PGSB	exon	74249383	74251273	.	+	.	ID=LotjaGi4g1v0363400.1.exon.1;Parent=LotjaGi4g1v0363400.1
LjG1.1_chr4	PGSB	CDS	74250299	74251273	.	+	0	ID=LotjaGi4g1v0363400.1.CDS.1;Parent=LotjaGi4g1v0363400.1
LjG1.1_chr4	PGSB	CDS	74252712	74253245	.	+	0	ID=LotjaGi4g1v0363400.1.CDS.2;Parent=LotjaGi4g1v0363400.1
LjG1.1_chr4	PGSB	exon	74252712	74254417	.	+	.	ID=LotjaGi4g1v0363400.1.exon.2;Parent=LotjaGi4g1v0363400.1
LjG1.1_chr4	PGSB	three_prime_UTR	74253246	74254417	.	+	.	ID=LotjaGi4g1v0363400.1.three_prime_UTR.2;Parent=LotjaGi4g1v0363400.1
###
LjG1.1_chr4	PGSB	gene	74256161	74259531	.	-	.	ID=LotjaGi4g1v0363500
LjG1.1_chr4	PGSB	three_prime_UTR	74256161	74256435	.	-	.	ID=LotjaGi4g1v0363500.1.three_prime_UTR.1;Parent=LotjaGi4g1v0363500.1
LjG1.1_chr4	PGSB	exon	74256161	74257428	.	-	.	ID=LotjaGi4g1v0363500.1.exon.1;Parent=LotjaGi4g1v0363500.1
LjG1.1_chr4	PGSB	CDS	74256436	74257404	.	-	0	ID=LotjaGi4g1v0363500.1.CDS.1;Parent=LotjaGi4g1v0363500.1
LjG1.1_chr4	PGSB	five_prime_UTR	74257405	74257428	.	-	.	ID=LotjaGi4g1v0363500.1.five_prime_UTR.2;Parent=LotjaGi4g1v0363500.1
LjG1.1_chr4	PGSB	exon	74259036	74259531	.	-	.	ID=LotjaGi4g1v0363500.1.exon.2;Parent=LotjaGi4g1v0363500.1
LjG1.1_chr4	PGSB	five_prime_UTR	74259036	74259531	.	-	.	ID=LotjaGi4g1v0363500.1.five_prime_UTR.3;Parent=LotjaGi4g1v0363500.1
###
LjG1.1_chr4	PGSB	gene	74270296	74278743	.	+	.	ID=LotjaGi4g1v0363600
LjG1.1_chr4	PGSB	exon	74270296	74270375	.	+	.	ID=LotjaGi4g1v0363600.1.exon.1;Parent=LotjaGi4g1v0363600.1
LjG1.1_chr4	PGSB	five_prime_UTR	74270296	74270375	.	+	.	ID=LotjaGi4g1v0363600.1.five_prime_UTR.1;Parent=LotjaGi4g1v0363600.1
LjG1.1_chr4	PGSB	five_prime_UTR	74270468	74270521	.	+	.	ID=LotjaGi4g1v0363600.1.five_prime_UTR.2;Parent=LotjaGi4g1v0363600.1
LjG1.1_chr4	PGSB	exon	74270468	74271350	.	+	.	ID=LotjaGi4g1v0363600.1.exon.2;Parent=LotjaGi4g1v0363600.1
LjG1.1_chr4	PGSB	CDS	74270522	74271350	.	+	0	ID=LotjaGi4g1v0363600.1.CDS.1;Parent=LotjaGi4g1v0363600.1
LjG1.1_chr4	PGSB	exon	74271743	74273172	.	+	.	ID=LotjaGi4g1v0363600.1.exon.3;Parent=LotjaGi4g1v0363600.1
LjG1.1_chr4	PGSB	CDS	74271743	74273172	.	+	2	ID=LotjaGi4g1v0363600.1.CDS.2;Parent=LotjaGi4g1v0363600.1
LjG1.1_chr4	PGSB	exon	74273291	74273377	.	+	.	ID=LotjaGi4g1v0363600.1.exon.4;Parent=LotjaGi4g1v0363600.1
LjG1.1_chr4	PGSB	CDS	74273291	74273377	.	+	0	ID=LotjaGi4g1v0363600.1.CDS.3;Parent=LotjaGi4g1v0363600.1
LjG1.1_chr4	PGSB	exon	74273458	74274051	.	+	.	ID=LotjaGi4g1v0363600.1.exon.5;Parent=LotjaGi4g1v0363600.1
LjG1.1_chr4	PGSB	CDS	74273458	74274051	.	+	0	ID=LotjaGi4g1v0363600.1.CDS.4;Parent=LotjaGi4g1v0363600.1
LjG1.1_chr4	PGSB	exon	74274138	74274302	.	+	.	ID=LotjaGi4g1v0363600.1.exon.6;Parent=LotjaGi4g1v0363600.1
LjG1.1_chr4	PGSB	CDS	74274138	74274302	.	+	0	ID=LotjaGi4g1v0363600.1.CDS.5;Parent=LotjaGi4g1v0363600.1
LjG1.1_chr4	PGSB	exon	74274508	74274802	.	+	.	ID=LotjaGi4g1v0363600.1.exon.7;Parent=LotjaGi4g1v0363600.1
LjG1.1_chr4	PGSB	CDS	74274508	74274802	.	+	0	ID=LotjaGi4g1v0363600.1.CDS.6;Parent=LotjaGi4g1v0363600.1
LjG1.1_chr4	PGSB	exon	74275647	74276167	.	+	.	ID=LotjaGi4g1v0363600.1.exon.8;Parent=LotjaGi4g1v0363600.1
LjG1.1_chr4	PGSB	CDS	74275647	74276167	.	+	2	ID=LotjaGi4g1v0363600.1.CDS.7;Parent=LotjaGi4g1v0363600.1
LjG1.1_chr4	PGSB	exon	74276239	74276302	.	+	.	ID=LotjaGi4g1v0363600.1.exon.9;Parent=LotjaGi4g1v0363600.1
LjG1.1_chr4	PGSB	CDS	74276239	74276302	.	+	0	ID=LotjaGi4g1v0363600.1.CDS.8;Parent=LotjaGi4g1v0363600.1
LjG1.1_chr4	PGSB	exon	74276428	74276667	.	+	.	ID=LotjaGi4g1v0363600.1.exon.10;Parent=LotjaGi4g1v0363600.1
LjG1.1_chr4	PGSB	CDS	74276428	74276667	.	+	2	ID=LotjaGi4g1v0363600.1.CDS.9;Parent=LotjaGi4g1v0363600.1
LjG1.1_chr4	PGSB	CDS	74276932	74277050	.	+	2	ID=LotjaGi4g1v0363600.1.CDS.10;Parent=LotjaGi4g1v0363600.1
LjG1.1_chr4	PGSB	exon	74276932	74277177	.	+	.	ID=LotjaGi4g1v0363600.1.exon.11;Parent=LotjaGi4g1v0363600.1
LjG1.1_chr4	PGSB	three_prime_UTR	74277051	74277177	.	+	.	ID=LotjaGi4g1v0363600.1.three_prime_UTR.3;Parent=LotjaGi4g1v0363600.1
LjG1.1_chr4	PGSB	exon	74277416	74277665	.	+	.	ID=LotjaGi4g1v0363600.1.exon.12;Parent=LotjaGi4g1v0363600.1
LjG1.1_chr4	PGSB	three_prime_UTR	74277416	74277665	.	+	.	ID=LotjaGi4g1v0363600.1.three_prime_UTR.4;Parent=LotjaGi4g1v0363600.1
LjG1.1_chr4	PGSB	exon	74278186	74278743	.	+	.	ID=LotjaGi4g1v0363600.1.exon.13;Parent=LotjaGi4g1v0363600.1
LjG1.1_chr4	PGSB	three_prime_UTR	74278186	74278743	.	+	.	ID=LotjaGi4g1v0363600.1.three_prime_UTR.5;Parent=LotjaGi4g1v0363600.1
###
LjG1.1_chr4	PGSB	gene	74279844	74282015	.	+	.	ID=LotjaGi4g1v0363700_LC
LjG1.1_chr4	PGSB	five_prime_UTR	74279844	74280039	.	+	.	ID=LotjaGi4g1v0363700_LC.1.five_prime_UTR.1;Parent=LotjaGi4g1v0363700_LC.1
LjG1.1_chr4	PGSB	exon	74279844	74280106	.	+	.	ID=LotjaGi4g1v0363700_LC.1.exon.1;Parent=LotjaGi4g1v0363700_LC.1
LjG1.1_chr4	PGSB	CDS	74280040	74280106	.	+	0	ID=LotjaGi4g1v0363700_LC.1.CDS.1;Parent=LotjaGi4g1v0363700_LC.1
LjG1.1_chr4	PGSB	exon	74280416	74280538	.	+	.	ID=LotjaGi4g1v0363700_LC.1.exon.2;Parent=LotjaGi4g1v0363700_LC.1
LjG1.1_chr4	PGSB	CDS	74280416	74280538	.	+	2	ID=LotjaGi4g1v0363700_LC.1.CDS.2;Parent=LotjaGi4g1v0363700_LC.1
LjG1.1_chr4	PGSB	exon	74280633	74280697	.	+	.	ID=LotjaGi4g1v0363700_LC.1.exon.3;Parent=LotjaGi4g1v0363700_LC.1
LjG1.1_chr4	PGSB	CDS	74280633	74280697	.	+	2	ID=LotjaGi4g1v0363700_LC.1.CDS.3;Parent=LotjaGi4g1v0363700_LC.1
LjG1.1_chr4	PGSB	exon	74280814	74280906	.	+	.	ID=LotjaGi4g1v0363700_LC.1.exon.4;Parent=LotjaGi4g1v0363700_LC.1
LjG1.1_chr4	PGSB	CDS	74280814	74280906	.	+	0	ID=LotjaGi4g1v0363700_LC.1.CDS.4;Parent=LotjaGi4g1v0363700_LC.1
LjG1.1_chr4	PGSB	CDS	74280977	74281051	.	+	0	ID=LotjaGi4g1v0363700_LC.1.CDS.5;Parent=LotjaGi4g1v0363700_LC.1
LjG1.1_chr4	PGSB	exon	74280977	74282015	.	+	.	ID=LotjaGi4g1v0363700_LC.1.exon.5;Parent=LotjaGi4g1v0363700_LC.1
LjG1.1_chr4	PGSB	three_prime_UTR	74281052	74282015	.	+	.	ID=LotjaGi4g1v0363700_LC.1.three_prime_UTR.2;Parent=LotjaGi4g1v0363700_LC.1
###
LjG1.1_chr4	PGSB	gene	74302621	74306116	.	+	.	ID=LotjaGi4g1v0363800_LC
LjG1.1_chr4	PGSB	five_prime_UTR	74302621	74302622	.	+	.	ID=LotjaGi4g1v0363800_LC.1.five_prime_UTR.1;Parent=LotjaGi4g1v0363800_LC.1
LjG1.1_chr4	PGSB	exon	74302621	74302733	.	+	.	ID=LotjaGi4g1v0363800_LC.1.exon.1;Parent=LotjaGi4g1v0363800_LC.1
LjG1.1_chr4	PGSB	CDS	74302623	74302733	.	+	0	ID=LotjaGi4g1v0363800_LC.1.CDS.1;Parent=LotjaGi4g1v0363800_LC.1
LjG1.1_chr4	PGSB	exon	74302962	74302992	.	+	.	ID=LotjaGi4g1v0363800_LC.1.exon.2;Parent=LotjaGi4g1v0363800_LC.1
LjG1.1_chr4	PGSB	CDS	74302962	74302992	.	+	0	ID=LotjaGi4g1v0363800_LC.1.CDS.2;Parent=LotjaGi4g1v0363800_LC.1
LjG1.1_chr4	PGSB	exon	74303138	74303295	.	+	.	ID=LotjaGi4g1v0363800_LC.1.exon.3;Parent=LotjaGi4g1v0363800_LC.1
LjG1.1_chr4	PGSB	CDS	74303138	74303295	.	+	2	ID=LotjaGi4g1v0363800_LC.1.CDS.3;Parent=LotjaGi4g1v0363800_LC.1
LjG1.1_chr4	PGSB	CDS	74303924	74303962	.	+	0	ID=LotjaGi4g1v0363800_LC.1.CDS.4;Parent=LotjaGi4g1v0363800_LC.1
LjG1.1_chr4	PGSB	exon	74303924	74305448	.	+	.	ID=LotjaGi4g1v0363800_LC.1.exon.4;Parent=LotjaGi4g1v0363800_LC.1
LjG1.1_chr4	PGSB	three_prime_UTR	74303963	74305448	.	+	.	ID=LotjaGi4g1v0363800_LC.1.three_prime_UTR.2;Parent=LotjaGi4g1v0363800_LC.1
LjG1.1_chr4	PGSB	exon	74305529	74306116	.	+	.	ID=LotjaGi4g1v0363800_LC.1.exon.5;Parent=LotjaGi4g1v0363800_LC.1
LjG1.1_chr4	PGSB	three_prime_UTR	74305529	74306116	.	+	.	ID=LotjaGi4g1v0363800_LC.1.three_prime_UTR.3;Parent=LotjaGi4g1v0363800_LC.1
###
LjG1.1_chr4	PGSB	gene	74376076	74406277	.	-	.	ID=LotjaGi4g1v0363900
LjG1.1_chr4	PGSB	exon	74387712	74388305	.	-	.	ID=LotjaGi4g1v0363900.1.exon.1;Parent=LotjaGi4g1v0363900.1
LjG1.1_chr4	PGSB	three_prime_UTR	74387712	74388305	.	-	.	ID=LotjaGi4g1v0363900.1.three_prime_UTR.1;Parent=LotjaGi4g1v0363900.1
LjG1.1_chr4	PGSB	exon	74388875	74388971	.	-	.	ID=LotjaGi4g1v0363900.1.exon.2;Parent=LotjaGi4g1v0363900.1
LjG1.1_chr4	PGSB	three_prime_UTR	74388875	74388971	.	-	.	ID=LotjaGi4g1v0363900.1.three_prime_UTR.2;Parent=LotjaGi4g1v0363900.1
LjG1.1_chr4	PGSB	three_prime_UTR	74389287	74389355	.	-	.	ID=LotjaGi4g1v0363900.1.three_prime_UTR.3;Parent=LotjaGi4g1v0363900.1
LjG1.1_chr4	PGSB	exon	74389287	74389506	.	-	.	ID=LotjaGi4g1v0363900.1.exon.3;Parent=LotjaGi4g1v0363900.1
LjG1.1_chr4	PGSB	CDS	74389356	74389506	.	-	1	ID=LotjaGi4g1v0363900.1.CDS.1;Parent=LotjaGi4g1v0363900.1
LjG1.1_chr4	PGSB	exon	74389596	74389771	.	-	.	ID=LotjaGi4g1v0363900.1.exon.4;Parent=LotjaGi4g1v0363900.1
LjG1.1_chr4	PGSB	CDS	74389596	74389771	.	-	0	ID=LotjaGi4g1v0363900.1.CDS.2;Parent=LotjaGi4g1v0363900.1
LjG1.1_chr4	PGSB	exon	74389902	74390062	.	-	.	ID=LotjaGi4g1v0363900.1.exon.5;Parent=LotjaGi4g1v0363900.1
LjG1.1_chr4	PGSB	CDS	74389902	74390062	.	-	2	ID=LotjaGi4g1v0363900.1.CDS.3;Parent=LotjaGi4g1v0363900.1
LjG1.1_chr4	PGSB	exon	74391036	74391105	.	-	.	ID=LotjaGi4g1v0363900.1.exon.6;Parent=LotjaGi4g1v0363900.1
LjG1.1_chr4	PGSB	CDS	74391036	74391105	.	-	0	ID=LotjaGi4g1v0363900.1.CDS.4;Parent=LotjaGi4g1v0363900.1
LjG1.1_chr4	PGSB	exon	74391502	74391646	.	-	.	ID=LotjaGi4g1v0363900.1.exon.7;Parent=LotjaGi4g1v0363900.1
LjG1.1_chr4	PGSB	CDS	74391502	74391646	.	-	1	ID=LotjaGi4g1v0363900.1.CDS.5;Parent=LotjaGi4g1v0363900.1
LjG1.1_chr4	PGSB	exon	74392433	74392562	.	-	.	ID=LotjaGi4g1v0363900.1.exon.8;Parent=LotjaGi4g1v0363900.1
LjG1.1_chr4	PGSB	CDS	74392433	74392562	.	-	2	ID=LotjaGi4g1v0363900.1.CDS.6;Parent=LotjaGi4g1v0363900.1
LjG1.1_chr4	PGSB	exon	74392777	74392869	.	-	.	ID=LotjaGi4g1v0363900.1.exon.9;Parent=LotjaGi4g1v0363900.1
LjG1.1_chr4	PGSB	CDS	74392777	74392869	.	-	2	ID=LotjaGi4g1v0363900.1.CDS.7;Parent=LotjaGi4g1v0363900.1
LjG1.1_chr4	PGSB	exon	74393421	74393635	.	-	.	ID=LotjaGi4g1v0363900.1.exon.10;Parent=LotjaGi4g1v0363900.1
LjG1.1_chr4	PGSB	CDS	74393421	74393635	.	-	1	ID=LotjaGi4g1v0363900.1.CDS.8;Parent=LotjaGi4g1v0363900.1
LjG1.1_chr4	PGSB	exon	74394052	74394138	.	-	.	ID=LotjaGi4g1v0363900.1.exon.11;Parent=LotjaGi4g1v0363900.1
LjG1.1_chr4	PGSB	CDS	74394052	74394138	.	-	1	ID=LotjaGi4g1v0363900.1.CDS.9;Parent=LotjaGi4g1v0363900.1
LjG1.1_chr4	PGSB	exon	74394996	74395087	.	-	.	ID=LotjaGi4g1v0363900.1.exon.12;Parent=LotjaGi4g1v0363900.1
LjG1.1_chr4	PGSB	CDS	74394996	74395087	.	-	0	ID=LotjaGi4g1v0363900.1.CDS.10;Parent=LotjaGi4g1v0363900.1
LjG1.1_chr4	PGSB	exon	74395486	74395602	.	-	.	ID=LotjaGi4g1v0363900.1.exon.13;Parent=LotjaGi4g1v0363900.1
LjG1.1_chr4	PGSB	CDS	74395486	74395602	.	-	0	ID=LotjaGi4g1v0363900.1.CDS.11;Parent=LotjaGi4g1v0363900.1
LjG1.1_chr4	PGSB	exon	74395731	74395783	.	-	.	ID=LotjaGi4g1v0363900.1.exon.14;Parent=LotjaGi4g1v0363900.1
LjG1.1_chr4	PGSB	CDS	74395731	74395783	.	-	2	ID=LotjaGi4g1v0363900.1.CDS.12;Parent=LotjaGi4g1v0363900.1
LjG1.1_chr4	PGSB	exon	74396183	74396400	.	-	.	ID=LotjaGi4g1v0363900.1.exon.15;Parent=LotjaGi4g1v0363900.1
LjG1.1_chr4	PGSB	CDS	74396183	74396400	.	-	1	ID=LotjaGi4g1v0363900.1.CDS.13;Parent=LotjaGi4g1v0363900.1
LjG1.1_chr4	PGSB	exon	74396513	74396617	.	-	.	ID=LotjaGi4g1v0363900.1.exon.16;Parent=LotjaGi4g1v0363900.1
LjG1.1_chr4	PGSB	CDS	74396513	74396617	.	-	1	ID=LotjaGi4g1v0363900.1.CDS.14;Parent=LotjaGi4g1v0363900.1
LjG1.1_chr4	PGSB	exon	74396709	74396801	.	-	.	ID=LotjaGi4g1v0363900.1.exon.17;Parent=LotjaGi4g1v0363900.1
LjG1.1_chr4	PGSB	CDS	74396709	74396801	.	-	1	ID=LotjaGi4g1v0363900.1.CDS.15;Parent=LotjaGi4g1v0363900.1
LjG1.1_chr4	PGSB	CDS	74396888	74397078	.	-	0	ID=LotjaGi4g1v0363900.1.CDS.16;Parent=LotjaGi4g1v0363900.1
LjG1.1_chr4	PGSB	exon	74396888	74403293	.	-	.	ID=LotjaGi4g1v0363900.1.exon.18;Parent=LotjaGi4g1v0363900.1
LjG1.1_chr4	PGSB	five_prime_UTR	74397079	74403293	.	-	.	ID=LotjaGi4g1v0363900.1.five_prime_UTR.4;Parent=LotjaGi4g1v0363900.1
LjG1.1_chr4	PGSB	exon	74406021	74406277	.	-	.	ID=LotjaGi4g1v0363900.1.exon.19;Parent=LotjaGi4g1v0363900.1
LjG1.1_chr4	PGSB	five_prime_UTR	74406021	74406277	.	-	.	ID=LotjaGi4g1v0363900.1.five_prime_UTR.5;Parent=LotjaGi4g1v0363900.1
###
LjG1.1_chr4	PGSB	gene	74402905	74405013	.	+	.	ID=LotjaGi4g1v0364000
LjG1.1_chr4	PGSB	five_prime_UTR	74402905	74403063	.	+	.	ID=LotjaGi4g1v0364000.1.five_prime_UTR.1;Parent=LotjaGi4g1v0364000.1
LjG1.1_chr4	PGSB	exon	74402905	74403090	.	+	.	ID=LotjaGi4g1v0364000.1.exon.1;Parent=LotjaGi4g1v0364000.1
LjG1.1_chr4	PGSB	CDS	74403064	74403090	.	+	0	ID=LotjaGi4g1v0364000.1.CDS.1;Parent=LotjaGi4g1v0364000.1
LjG1.1_chr4	PGSB	CDS	74403613	74404548	.	+	0	ID=LotjaGi4g1v0364000.1.CDS.2;Parent=LotjaGi4g1v0364000.1
LjG1.1_chr4	PGSB	exon	74403613	74405013	.	+	.	ID=LotjaGi4g1v0364000.1.exon.2;Parent=LotjaGi4g1v0364000.1
LjG1.1_chr4	PGSB	three_prime_UTR	74404549	74405013	.	+	.	ID=LotjaGi4g1v0364000.1.three_prime_UTR.2;Parent=LotjaGi4g1v0364000.1
###
LjG1.1_chr4	PGSB	gene	74408283	74413193	.	-	.	ID=LotjaGi4g1v0364100
LjG1.1_chr4	PGSB	three_prime_UTR	74408283	74409057	.	-	.	ID=LotjaGi4g1v0364100.1.three_prime_UTR.1;Parent=LotjaGi4g1v0364100.1
LjG1.1_chr4	PGSB	exon	74408283	74409847	.	-	.	ID=LotjaGi4g1v0364100.1.exon.1;Parent=LotjaGi4g1v0364100.1
LjG1.1_chr4	PGSB	CDS	74409058	74409847	.	-	1	ID=LotjaGi4g1v0364100.1.CDS.1;Parent=LotjaGi4g1v0364100.1
LjG1.1_chr4	PGSB	exon	74410526	74411691	.	-	.	ID=LotjaGi4g1v0364100.1.exon.2;Parent=LotjaGi4g1v0364100.1
LjG1.1_chr4	PGSB	CDS	74410526	74411691	.	-	0	ID=LotjaGi4g1v0364100.1.CDS.2;Parent=LotjaGi4g1v0364100.1
LjG1.1_chr4	PGSB	exon	74411773	74411880	.	-	.	ID=LotjaGi4g1v0364100.1.exon.3;Parent=LotjaGi4g1v0364100.1
LjG1.1_chr4	PGSB	CDS	74411773	74411880	.	-	0	ID=LotjaGi4g1v0364100.1.CDS.3;Parent=LotjaGi4g1v0364100.1
LjG1.1_chr4	PGSB	exon	74412065	74412250	.	-	.	ID=LotjaGi4g1v0364100.1.exon.4;Parent=LotjaGi4g1v0364100.1
LjG1.1_chr4	PGSB	CDS	74412065	74412250	.	-	0	ID=LotjaGi4g1v0364100.1.CDS.4;Parent=LotjaGi4g1v0364100.1
LjG1.1_chr4	PGSB	CDS	74412340	74412399	.	-	0	ID=LotjaGi4g1v0364100.1.CDS.5;Parent=LotjaGi4g1v0364100.1
LjG1.1_chr4	PGSB	exon	74412340	74412439	.	-	.	ID=LotjaGi4g1v0364100.1.exon.5;Parent=LotjaGi4g1v0364100.1
LjG1.1_chr4	PGSB	five_prime_UTR	74412400	74412439	.	-	.	ID=LotjaGi4g1v0364100.1.five_prime_UTR.2;Parent=LotjaGi4g1v0364100.1
LjG1.1_chr4	PGSB	exon	74412835	74413193	.	-	.	ID=LotjaGi4g1v0364100.1.exon.6;Parent=LotjaGi4g1v0364100.1
LjG1.1_chr4	PGSB	five_prime_UTR	74412835	74413193	.	-	.	ID=LotjaGi4g1v0364100.1.five_prime_UTR.3;Parent=LotjaGi4g1v0364100.1
###
LjG1.1_chr4	PGSB	gene	74418549	74427712	.	+	.	ID=LotjaGi4g1v0364200
LjG1.1_chr4	PGSB	five_prime_UTR	74418549	74418770	.	+	.	ID=LotjaGi4g1v0364200.1.five_prime_UTR.1;Parent=LotjaGi4g1v0364200.1
LjG1.1_chr4	PGSB	exon	74418549	74419067	.	+	.	ID=LotjaGi4g1v0364200.1.exon.1;Parent=LotjaGi4g1v0364200.1
LjG1.1_chr4	PGSB	CDS	74418771	74419067	.	+	0	ID=LotjaGi4g1v0364200.1.CDS.1;Parent=LotjaGi4g1v0364200.1
LjG1.1_chr4	PGSB	exon	74419155	74419228	.	+	.	ID=LotjaGi4g1v0364200.1.exon.2;Parent=LotjaGi4g1v0364200.1
LjG1.1_chr4	PGSB	CDS	74419155	74419228	.	+	0	ID=LotjaGi4g1v0364200.1.CDS.2;Parent=LotjaGi4g1v0364200.1
LjG1.1_chr4	PGSB	exon	74419786	74420037	.	+	.	ID=LotjaGi4g1v0364200.1.exon.3;Parent=LotjaGi4g1v0364200.1
LjG1.1_chr4	PGSB	CDS	74419786	74420037	.	+	1	ID=LotjaGi4g1v0364200.1.CDS.3;Parent=LotjaGi4g1v0364200.1
LjG1.1_chr4	PGSB	exon	74420212	74420386	.	+	.	ID=LotjaGi4g1v0364200.1.exon.4;Parent=LotjaGi4g1v0364200.1
LjG1.1_chr4	PGSB	CDS	74420212	74420386	.	+	1	ID=LotjaGi4g1v0364200.1.CDS.4;Parent=LotjaGi4g1v0364200.1
LjG1.1_chr4	PGSB	exon	74420678	74420764	.	+	.	ID=LotjaGi4g1v0364200.1.exon.5;Parent=LotjaGi4g1v0364200.1
LjG1.1_chr4	PGSB	CDS	74420678	74420764	.	+	0	ID=LotjaGi4g1v0364200.1.CDS.5;Parent=LotjaGi4g1v0364200.1
LjG1.1_chr4	PGSB	exon	74420891	74420959	.	+	.	ID=LotjaGi4g1v0364200.1.exon.6;Parent=LotjaGi4g1v0364200.1
LjG1.1_chr4	PGSB	CDS	74420891	74420959	.	+	0	ID=LotjaGi4g1v0364200.1.CDS.6;Parent=LotjaGi4g1v0364200.1
LjG1.1_chr4	PGSB	exon	74421138	74421234	.	+	.	ID=LotjaGi4g1v0364200.1.exon.7;Parent=LotjaGi4g1v0364200.1
LjG1.1_chr4	PGSB	CDS	74421138	74421234	.	+	0	ID=LotjaGi4g1v0364200.1.CDS.7;Parent=LotjaGi4g1v0364200.1
LjG1.1_chr4	PGSB	exon	74421837	74421919	.	+	.	ID=LotjaGi4g1v0364200.1.exon.8;Parent=LotjaGi4g1v0364200.1
LjG1.1_chr4	PGSB	CDS	74421837	74421919	.	+	2	ID=LotjaGi4g1v0364200.1.CDS.8;Parent=LotjaGi4g1v0364200.1
LjG1.1_chr4	PGSB	exon	74422107	74422214	.	+	.	ID=LotjaGi4g1v0364200.1.exon.9;Parent=LotjaGi4g1v0364200.1
LjG1.1_chr4	PGSB	CDS	74422107	74422214	.	+	0	ID=LotjaGi4g1v0364200.1.CDS.9;Parent=LotjaGi4g1v0364200.1
LjG1.1_chr4	PGSB	exon	74422812	74422933	.	+	.	ID=LotjaGi4g1v0364200.1.exon.10;Parent=LotjaGi4g1v0364200.1
LjG1.1_chr4	PGSB	CDS	74422812	74422933	.	+	0	ID=LotjaGi4g1v0364200.1.CDS.10;Parent=LotjaGi4g1v0364200.1
LjG1.1_chr4	PGSB	exon	74423128	74423235	.	+	.	ID=LotjaGi4g1v0364200.1.exon.11;Parent=LotjaGi4g1v0364200.1
LjG1.1_chr4	PGSB	CDS	74423128	74423235	.	+	1	ID=LotjaGi4g1v0364200.1.CDS.11;Parent=LotjaGi4g1v0364200.1
LjG1.1_chr4	PGSB	exon	74423328	74423401	.	+	.	ID=LotjaGi4g1v0364200.1.exon.12;Parent=LotjaGi4g1v0364200.1
LjG1.1_chr4	PGSB	CDS	74423328	74423401	.	+	1	ID=LotjaGi4g1v0364200.1.CDS.12;Parent=LotjaGi4g1v0364200.1
LjG1.1_chr4	PGSB	exon	74423803	74423928	.	+	.	ID=LotjaGi4g1v0364200.1.exon.13;Parent=LotjaGi4g1v0364200.1
LjG1.1_chr4	PGSB	CDS	74423803	74423928	.	+	2	ID=LotjaGi4g1v0364200.1.CDS.13;Parent=LotjaGi4g1v0364200.1
LjG1.1_chr4	PGSB	exon	74424027	74424094	.	+	.	ID=LotjaGi4g1v0364200.1.exon.14;Parent=LotjaGi4g1v0364200.1
LjG1.1_chr4	PGSB	CDS	74424027	74424094	.	+	2	ID=LotjaGi4g1v0364200.1.CDS.14;Parent=LotjaGi4g1v0364200.1
LjG1.1_chr4	PGSB	exon	74424632	74424781	.	+	.	ID=LotjaGi4g1v0364200.1.exon.15;Parent=LotjaGi4g1v0364200.1
LjG1.1_chr4	PGSB	CDS	74424632	74424781	.	+	0	ID=LotjaGi4g1v0364200.1.CDS.15;Parent=LotjaGi4g1v0364200.1
LjG1.1_chr4	PGSB	exon	74424862	74424912	.	+	.	ID=LotjaGi4g1v0364200.1.exon.16;Parent=LotjaGi4g1v0364200.1
LjG1.1_chr4	PGSB	CDS	74424862	74424912	.	+	0	ID=LotjaGi4g1v0364200.1.CDS.16;Parent=LotjaGi4g1v0364200.1
LjG1.1_chr4	PGSB	exon	74425642	74425698	.	+	.	ID=LotjaGi4g1v0364200.1.exon.17;Parent=LotjaGi4g1v0364200.1
LjG1.1_chr4	PGSB	CDS	74425642	74425698	.	+	0	ID=LotjaGi4g1v0364200.1.CDS.17;Parent=LotjaGi4g1v0364200.1
LjG1.1_chr4	PGSB	exon	74425822	74425971	.	+	.	ID=LotjaGi4g1v0364200.1.exon.18;Parent=LotjaGi4g1v0364200.1
LjG1.1_chr4	PGSB	CDS	74425822	74425971	.	+	0	ID=LotjaGi4g1v0364200.1.CDS.18;Parent=LotjaGi4g1v0364200.1
LjG1.1_chr4	PGSB	exon	74426059	74426150	.	+	.	ID=LotjaGi4g1v0364200.1.exon.19;Parent=LotjaGi4g1v0364200.1
LjG1.1_chr4	PGSB	CDS	74426059	74426150	.	+	0	ID=LotjaGi4g1v0364200.1.CDS.19;Parent=LotjaGi4g1v0364200.1
LjG1.1_chr4	PGSB	exon	74426254	74426363	.	+	.	ID=LotjaGi4g1v0364200.1.exon.20;Parent=LotjaGi4g1v0364200.1
LjG1.1_chr4	PGSB	CDS	74426254	74426363	.	+	1	ID=LotjaGi4g1v0364200.1.CDS.20;Parent=LotjaGi4g1v0364200.1
LjG1.1_chr4	PGSB	exon	74426452	74426515	.	+	.	ID=LotjaGi4g1v0364200.1.exon.21;Parent=LotjaGi4g1v0364200.1
LjG1.1_chr4	PGSB	CDS	74426452	74426515	.	+	2	ID=LotjaGi4g1v0364200.1.CDS.21;Parent=LotjaGi4g1v0364200.1
LjG1.1_chr4	PGSB	CDS	74426600	74426744	.	+	1	ID=LotjaGi4g1v0364200.1.CDS.22;Parent=LotjaGi4g1v0364200.1
LjG1.1_chr4	PGSB	exon	74426600	74427712	.	+	.	ID=LotjaGi4g1v0364200.1.exon.22;Parent=LotjaGi4g1v0364200.1
LjG1.1_chr4	PGSB	three_prime_UTR	74426745	74427712	.	+	.	ID=LotjaGi4g1v0364200.1.three_prime_UTR.2;Parent=LotjaGi4g1v0364200.1
###
LjG1.1_chr4	PGSB	gene	74429415	74433075	.	-	.	ID=LotjaGi4g1v0364300
LjG1.1_chr4	PGSB	three_prime_UTR	74429415	74429868	.	-	.	ID=LotjaGi4g1v0364300.1.three_prime_UTR.1;Parent=LotjaGi4g1v0364300.1
LjG1.1_chr4	PGSB	exon	74429415	74430496	.	-	.	ID=LotjaGi4g1v0364300.1.exon.1;Parent=LotjaGi4g1v0364300.1
LjG1.1_chr4	PGSB	CDS	74429869	74430496	.	-	1	ID=LotjaGi4g1v0364300.1.CDS.1;Parent=LotjaGi4g1v0364300.1
LjG1.1_chr4	PGSB	CDS	74430986	74431521	.	-	0	ID=LotjaGi4g1v0364300.1.CDS.2;Parent=LotjaGi4g1v0364300.1
LjG1.1_chr4	PGSB	exon	74430986	74431850	.	-	.	ID=LotjaGi4g1v0364300.1.exon.2;Parent=LotjaGi4g1v0364300.1
LjG1.1_chr4	PGSB	five_prime_UTR	74431522	74431850	.	-	.	ID=LotjaGi4g1v0364300.1.five_prime_UTR.2;Parent=LotjaGi4g1v0364300.1
LjG1.1_chr4	PGSB	exon	74431940	74432026	.	-	.	ID=LotjaGi4g1v0364300.1.exon.3;Parent=LotjaGi4g1v0364300.1
LjG1.1_chr4	PGSB	five_prime_UTR	74431940	74432026	.	-	.	ID=LotjaGi4g1v0364300.1.five_prime_UTR.3;Parent=LotjaGi4g1v0364300.1
LjG1.1_chr4	PGSB	exon	74432864	74433075	.	-	.	ID=LotjaGi4g1v0364300.1.exon.4;Parent=LotjaGi4g1v0364300.1
LjG1.1_chr4	PGSB	five_prime_UTR	74432864	74433075	.	-	.	ID=LotjaGi4g1v0364300.1.five_prime_UTR.4;Parent=LotjaGi4g1v0364300.1
###
LjG1.1_chr4	PGSB	gene	74434313	74438479	.	-	.	ID=LotjaGi4g1v0364400_LC
LjG1.1_chr4	PGSB	three_prime_UTR	74434313	74437496	.	-	.	ID=LotjaGi4g1v0364400_LC.1.three_prime_UTR.1;Parent=LotjaGi4g1v0364400_LC.1
LjG1.1_chr4	PGSB	exon	74434313	74438479	.	-	.	ID=LotjaGi4g1v0364400_LC.1.exon.1;Parent=LotjaGi4g1v0364400_LC.1
LjG1.1_chr4	PGSB	CDS	74437497	74437847	.	-	0	ID=LotjaGi4g1v0364400_LC.1.CDS.1;Parent=LotjaGi4g1v0364400_LC.1
LjG1.1_chr4	PGSB	five_prime_UTR	74437848	74438479	.	-	.	ID=LotjaGi4g1v0364400_LC.1.five_prime_UTR.2;Parent=LotjaGi4g1v0364400_LC.1
###
LjG1.1_chr4	PGSB	gene	74446943	74447224	.	-	.	ID=LotjaGi4g1v0364500
LjG1.1_chr4	PGSB	exon	74446943	74447224	.	-	.	ID=LotjaGi4g1v0364500.1.exon.1;Parent=LotjaGi4g1v0364500.1
LjG1.1_chr4	PGSB	CDS	74446943	74447224	.	-	0	ID=LotjaGi4g1v0364500.1.CDS.1;Parent=LotjaGi4g1v0364500.1
###
LjG1.1_chr4	PGSB	gene	74449204	74453049	.	+	.	ID=LotjaGi4g1v0364600_LC
LjG1.1_chr4	PGSB	exon	74449228	74449544	.	+	.	ID=LotjaGi4g1v0364600_LC.3.exon.1;Parent=LotjaGi4g1v0364600_LC.3
LjG1.1_chr4	PGSB	CDS	74449228	74449544	.	+	0	ID=LotjaGi4g1v0364600_LC.3.CDS.1;Parent=LotjaGi4g1v0364600_LC.3
LjG1.1_chr4	PGSB	exon	74449709	74449859	.	+	.	ID=LotjaGi4g1v0364600_LC.3.exon.2;Parent=LotjaGi4g1v0364600_LC.3
LjG1.1_chr4	PGSB	CDS	74449709	74449859	.	+	1	ID=LotjaGi4g1v0364600_LC.3.CDS.2;Parent=LotjaGi4g1v0364600_LC.3
LjG1.1_chr4	PGSB	CDS	74450543	74450716	.	+	0	ID=LotjaGi4g1v0364600_LC.3.CDS.3;Parent=LotjaGi4g1v0364600_LC.3
LjG1.1_chr4	PGSB	exon	74450543	74450889	.	+	.	ID=LotjaGi4g1v0364600_LC.3.exon.3;Parent=LotjaGi4g1v0364600_LC.3
LjG1.1_chr4	PGSB	three_prime_UTR	74450717	74450889	.	+	.	ID=LotjaGi4g1v0364600_LC.3.three_prime_UTR.1;Parent=LotjaGi4g1v0364600_LC.3
LjG1.1_chr4	PGSB	exon	74451570	74451645	.	+	.	ID=LotjaGi4g1v0364600_LC.3.exon.4;Parent=LotjaGi4g1v0364600_LC.3
LjG1.1_chr4	PGSB	three_prime_UTR	74451570	74451645	.	+	.	ID=LotjaGi4g1v0364600_LC.3.three_prime_UTR.2;Parent=LotjaGi4g1v0364600_LC.3
LjG1.1_chr4	PGSB	exon	74451724	74451844	.	+	.	ID=LotjaGi4g1v0364600_LC.3.exon.5;Parent=LotjaGi4g1v0364600_LC.3
LjG1.1_chr4	PGSB	three_prime_UTR	74451724	74451844	.	+	.	ID=LotjaGi4g1v0364600_LC.3.three_prime_UTR.3;Parent=LotjaGi4g1v0364600_LC.3
LjG1.1_chr4	PGSB	exon	74452017	74452133	.	+	.	ID=LotjaGi4g1v0364600_LC.3.exon.6;Parent=LotjaGi4g1v0364600_LC.3
LjG1.1_chr4	PGSB	three_prime_UTR	74452017	74452133	.	+	.	ID=LotjaGi4g1v0364600_LC.3.three_prime_UTR.4;Parent=LotjaGi4g1v0364600_LC.3
LjG1.1_chr4	PGSB	exon	74452231	74452298	.	+	.	ID=LotjaGi4g1v0364600_LC.3.exon.7;Parent=LotjaGi4g1v0364600_LC.3
LjG1.1_chr4	PGSB	three_prime_UTR	74452231	74452298	.	+	.	ID=LotjaGi4g1v0364600_LC.3.three_prime_UTR.5;Parent=LotjaGi4g1v0364600_LC.3
LjG1.1_chr4	PGSB	exon	74452660	74452867	.	+	.	ID=LotjaGi4g1v0364600_LC.3.exon.8;Parent=LotjaGi4g1v0364600_LC.3
LjG1.1_chr4	PGSB	three_prime_UTR	74452660	74452867	.	+	.	ID=LotjaGi4g1v0364600_LC.3.three_prime_UTR.6;Parent=LotjaGi4g1v0364600_LC.3
###
LjG1.1_chr4	PGSB	gene	74455296	74455447	.	+	.	ID=LotjaGi4g1v0364700_LC
###
LjG1.1_chr4	PGSB	gene	74457697	74461290	.	-	.	ID=LotjaGi4g1v0364800
LjG1.1_chr4	PGSB	three_prime_UTR	74457697	74458293	.	-	.	ID=LotjaGi4g1v0364800.1.three_prime_UTR.1;Parent=LotjaGi4g1v0364800.1
LjG1.1_chr4	PGSB	exon	74457697	74458329	.	-	.	ID=LotjaGi4g1v0364800.1.exon.1;Parent=LotjaGi4g1v0364800.1
LjG1.1_chr4	PGSB	CDS	74458294	74458329	.	-	0	ID=LotjaGi4g1v0364800.1.CDS.1;Parent=LotjaGi4g1v0364800.1
LjG1.1_chr4	PGSB	exon	74458416	74458483	.	-	.	ID=LotjaGi4g1v0364800.1.exon.2;Parent=LotjaGi4g1v0364800.1
LjG1.1_chr4	PGSB	CDS	74458416	74458483	.	-	2	ID=LotjaGi4g1v0364800.1.CDS.2;Parent=LotjaGi4g1v0364800.1
LjG1.1_chr4	PGSB	exon	74458568	74458670	.	-	.	ID=LotjaGi4g1v0364800.1.exon.3;Parent=LotjaGi4g1v0364800.1
LjG1.1_chr4	PGSB	CDS	74458568	74458670	.	-	0	ID=LotjaGi4g1v0364800.1.CDS.3;Parent=LotjaGi4g1v0364800.1
LjG1.1_chr4	PGSB	exon	74458753	74458983	.	-	.	ID=LotjaGi4g1v0364800.1.exon.4;Parent=LotjaGi4g1v0364800.1
LjG1.1_chr4	PGSB	CDS	74458753	74458983	.	-	0	ID=LotjaGi4g1v0364800.1.CDS.4;Parent=LotjaGi4g1v0364800.1
LjG1.1_chr4	PGSB	exon	74460931	74460971	.	-	.	ID=LotjaGi4g1v0364800.1.exon.5;Parent=LotjaGi4g1v0364800.1
LjG1.1_chr4	PGSB	CDS	74460931	74460971	.	-	2	ID=LotjaGi4g1v0364800.1.CDS.5;Parent=LotjaGi4g1v0364800.1
LjG1.1_chr4	PGSB	exon	74461068	74461104	.	-	.	ID=LotjaGi4g1v0364800.1.exon.6;Parent=LotjaGi4g1v0364800.1
LjG1.1_chr4	PGSB	CDS	74461068	74461104	.	-	0	ID=LotjaGi4g1v0364800.1.CDS.6;Parent=LotjaGi4g1v0364800.1
LjG1.1_chr4	PGSB	CDS	74461217	74461219	.	-	0	ID=LotjaGi4g1v0364800.1.CDS.7;Parent=LotjaGi4g1v0364800.1
LjG1.1_chr4	PGSB	exon	74461217	74461290	.	-	.	ID=LotjaGi4g1v0364800.1.exon.7;Parent=LotjaGi4g1v0364800.1
LjG1.1_chr4	PGSB	five_prime_UTR	74461220	74461290	.	-	.	ID=LotjaGi4g1v0364800.1.five_prime_UTR.2;Parent=LotjaGi4g1v0364800.1
###
LjG1.1_chr4	PGSB	gene	74465902	74475696	.	-	.	ID=LotjaGi4g1v0364900
LjG1.1_chr4	PGSB	three_prime_UTR	74465902	74466170	.	-	.	ID=LotjaGi4g1v0364900.1.three_prime_UTR.1;Parent=LotjaGi4g1v0364900.1
LjG1.1_chr4	PGSB	exon	74465902	74466314	.	-	.	ID=LotjaGi4g1v0364900.1.exon.1;Parent=LotjaGi4g1v0364900.1
LjG1.1_chr4	PGSB	CDS	74466171	74466314	.	-	0	ID=LotjaGi4g1v0364900.1.CDS.1;Parent=LotjaGi4g1v0364900.1
LjG1.1_chr4	PGSB	exon	74466394	74466479	.	-	.	ID=LotjaGi4g1v0364900.1.exon.2;Parent=LotjaGi4g1v0364900.1
LjG1.1_chr4	PGSB	CDS	74466394	74466479	.	-	2	ID=LotjaGi4g1v0364900.1.CDS.2;Parent=LotjaGi4g1v0364900.1
LjG1.1_chr4	PGSB	exon	74466595	74466677	.	-	.	ID=LotjaGi4g1v0364900.1.exon.3;Parent=LotjaGi4g1v0364900.1
LjG1.1_chr4	PGSB	CDS	74466595	74466677	.	-	1	ID=LotjaGi4g1v0364900.1.CDS.3;Parent=LotjaGi4g1v0364900.1
LjG1.1_chr4	PGSB	exon	74467219	74467382	.	-	.	ID=LotjaGi4g1v0364900.1.exon.4;Parent=LotjaGi4g1v0364900.1
LjG1.1_chr4	PGSB	CDS	74467219	74467382	.	-	0	ID=LotjaGi4g1v0364900.1.CDS.4;Parent=LotjaGi4g1v0364900.1
LjG1.1_chr4	PGSB	exon	74468503	74468663	.	-	.	ID=LotjaGi4g1v0364900.1.exon.5;Parent=LotjaGi4g1v0364900.1
LjG1.1_chr4	PGSB	CDS	74468503	74468663	.	-	2	ID=LotjaGi4g1v0364900.1.CDS.5;Parent=LotjaGi4g1v0364900.1
LjG1.1_chr4	PGSB	exon	74469014	74469238	.	-	.	ID=LotjaGi4g1v0364900.1.exon.6;Parent=LotjaGi4g1v0364900.1
LjG1.1_chr4	PGSB	CDS	74469014	74469238	.	-	2	ID=LotjaGi4g1v0364900.1.CDS.6;Parent=LotjaGi4g1v0364900.1
LjG1.1_chr4	PGSB	exon	74470182	74470306	.	-	.	ID=LotjaGi4g1v0364900.1.exon.7;Parent=LotjaGi4g1v0364900.1
LjG1.1_chr4	PGSB	CDS	74470182	74470306	.	-	1	ID=LotjaGi4g1v0364900.1.CDS.7;Parent=LotjaGi4g1v0364900.1
LjG1.1_chr4	PGSB	exon	74470533	74470651	.	-	.	ID=LotjaGi4g1v0364900.1.exon.8;Parent=LotjaGi4g1v0364900.1
LjG1.1_chr4	PGSB	CDS	74470533	74470651	.	-	0	ID=LotjaGi4g1v0364900.1.CDS.8;Parent=LotjaGi4g1v0364900.1
LjG1.1_chr4	PGSB	exon	74470754	74470813	.	-	.	ID=LotjaGi4g1v0364900.1.exon.9;Parent=LotjaGi4g1v0364900.1
LjG1.1_chr4	PGSB	CDS	74470754	74470813	.	-	0	ID=LotjaGi4g1v0364900.1.CDS.9;Parent=LotjaGi4g1v0364900.1
LjG1.1_chr4	PGSB	exon	74470998	74471127	.	-	.	ID=LotjaGi4g1v0364900.1.exon.10;Parent=LotjaGi4g1v0364900.1
LjG1.1_chr4	PGSB	CDS	74470998	74471127	.	-	1	ID=LotjaGi4g1v0364900.1.CDS.10;Parent=LotjaGi4g1v0364900.1
LjG1.1_chr4	PGSB	exon	74471459	74471555	.	-	.	ID=LotjaGi4g1v0364900.1.exon.11;Parent=LotjaGi4g1v0364900.1
LjG1.1_chr4	PGSB	CDS	74471459	74471555	.	-	2	ID=LotjaGi4g1v0364900.1.CDS.11;Parent=LotjaGi4g1v0364900.1
LjG1.1_chr4	PGSB	exon	74471710	74471833	.	-	.	ID=LotjaGi4g1v0364900.1.exon.12;Parent=LotjaGi4g1v0364900.1
LjG1.1_chr4	PGSB	CDS	74471710	74471833	.	-	0	ID=LotjaGi4g1v0364900.1.CDS.12;Parent=LotjaGi4g1v0364900.1
LjG1.1_chr4	PGSB	exon	74471962	74472127	.	-	.	ID=LotjaGi4g1v0364900.1.exon.13;Parent=LotjaGi4g1v0364900.1
LjG1.1_chr4	PGSB	CDS	74471962	74472127	.	-	1	ID=LotjaGi4g1v0364900.1.CDS.13;Parent=LotjaGi4g1v0364900.1
LjG1.1_chr4	PGSB	exon	74472210	74472349	.	-	.	ID=LotjaGi4g1v0364900.1.exon.14;Parent=LotjaGi4g1v0364900.1
LjG1.1_chr4	PGSB	CDS	74472210	74472349	.	-	0	ID=LotjaGi4g1v0364900.1.CDS.14;Parent=LotjaGi4g1v0364900.1
LjG1.1_chr4	PGSB	exon	74472557	74472645	.	-	.	ID=LotjaGi4g1v0364900.1.exon.15;Parent=LotjaGi4g1v0364900.1
LjG1.1_chr4	PGSB	CDS	74472557	74472645	.	-	2	ID=LotjaGi4g1v0364900.1.CDS.15;Parent=LotjaGi4g1v0364900.1
LjG1.1_chr4	PGSB	exon	74472771	74472858	.	-	.	ID=LotjaGi4g1v0364900.1.exon.16;Parent=LotjaGi4g1v0364900.1
LjG1.1_chr4	PGSB	CDS	74472771	74472858	.	-	0	ID=LotjaGi4g1v0364900.1.CDS.16;Parent=LotjaGi4g1v0364900.1
LjG1.1_chr4	PGSB	exon	74473400	74473500	.	-	.	ID=LotjaGi4g1v0364900.1.exon.17;Parent=LotjaGi4g1v0364900.1
LjG1.1_chr4	PGSB	CDS	74473400	74473500	.	-	2	ID=LotjaGi4g1v0364900.1.CDS.17;Parent=LotjaGi4g1v0364900.1
LjG1.1_chr4	PGSB	exon	74473583	74473689	.	-	.	ID=LotjaGi4g1v0364900.1.exon.18;Parent=LotjaGi4g1v0364900.1
LjG1.1_chr4	PGSB	CDS	74473583	74473689	.	-	1	ID=LotjaGi4g1v0364900.1.CDS.18;Parent=LotjaGi4g1v0364900.1
LjG1.1_chr4	PGSB	exon	74474064	74474165	.	-	.	ID=LotjaGi4g1v0364900.1.exon.19;Parent=LotjaGi4g1v0364900.1
LjG1.1_chr4	PGSB	CDS	74474064	74474165	.	-	1	ID=LotjaGi4g1v0364900.1.CDS.19;Parent=LotjaGi4g1v0364900.1
LjG1.1_chr4	PGSB	exon	74474380	74474465	.	-	.	ID=LotjaGi4g1v0364900.1.exon.20;Parent=LotjaGi4g1v0364900.1
LjG1.1_chr4	PGSB	CDS	74474380	74474465	.	-	0	ID=LotjaGi4g1v0364900.1.CDS.20;Parent=LotjaGi4g1v0364900.1
LjG1.1_chr4	PGSB	CDS	74474580	74474807	.	-	0	ID=LotjaGi4g1v0364900.1.CDS.21;Parent=LotjaGi4g1v0364900.1
LjG1.1_chr4	PGSB	exon	74474580	74475696	.	-	.	ID=LotjaGi4g1v0364900.1.exon.21;Parent=LotjaGi4g1v0364900.1
LjG1.1_chr4	PGSB	five_prime_UTR	74474808	74475696	.	-	.	ID=LotjaGi4g1v0364900.1.five_prime_UTR.2;Parent=LotjaGi4g1v0364900.1
###
LjG1.1_chr4	PGSB	gene	74477209	74481010	.	+	.	ID=LotjaGi4g1v0365000
LjG1.1_chr4	PGSB	five_prime_UTR	74477209	74477481	.	+	.	ID=LotjaGi4g1v0365000.1.five_prime_UTR.1;Parent=LotjaGi4g1v0365000.1
LjG1.1_chr4	PGSB	exon	74477209	74477970	.	+	.	ID=LotjaGi4g1v0365000.1.exon.1;Parent=LotjaGi4g1v0365000.1
LjG1.1_chr4	PGSB	CDS	74477482	74477970	.	+	0	ID=LotjaGi4g1v0365000.1.CDS.1;Parent=LotjaGi4g1v0365000.1
LjG1.1_chr4	PGSB	exon	74478823	74479119	.	+	.	ID=LotjaGi4g1v0365000.1.exon.2;Parent=LotjaGi4g1v0365000.1
LjG1.1_chr4	PGSB	CDS	74478823	74479119	.	+	0	ID=LotjaGi4g1v0365000.1.CDS.2;Parent=LotjaGi4g1v0365000.1
LjG1.1_chr4	PGSB	exon	74479381	74479476	.	+	.	ID=LotjaGi4g1v0365000.1.exon.3;Parent=LotjaGi4g1v0365000.1
LjG1.1_chr4	PGSB	CDS	74479381	74479476	.	+	0	ID=LotjaGi4g1v0365000.1.CDS.3;Parent=LotjaGi4g1v0365000.1
LjG1.1_chr4	PGSB	CDS	74480083	74480505	.	+	0	ID=LotjaGi4g1v0365000.1.CDS.4;Parent=LotjaGi4g1v0365000.1
LjG1.1_chr4	PGSB	exon	74480083	74481010	.	+	.	ID=LotjaGi4g1v0365000.1.exon.4;Parent=LotjaGi4g1v0365000.1
LjG1.1_chr4	PGSB	three_prime_UTR	74480506	74481010	.	+	.	ID=LotjaGi4g1v0365000.1.three_prime_UTR.2;Parent=LotjaGi4g1v0365000.1
###
LjG1.1_chr4	PGSB	gene	74481921	74488946	.	+	.	ID=LotjaGi4g1v0365100_LC
LjG1.1_chr4	PGSB	five_prime_UTR	74481921	74482054	.	+	.	ID=LotjaGi4g1v0365100_LC.1.five_prime_UTR.1;Parent=LotjaGi4g1v0365100_LC.1
LjG1.1_chr4	PGSB	exon	74481921	74482282	.	+	.	ID=LotjaGi4g1v0365100_LC.1.exon.1;Parent=LotjaGi4g1v0365100_LC.1
LjG1.1_chr4	PGSB	CDS	74482055	74482282	.	+	0	ID=LotjaGi4g1v0365100_LC.1.CDS.1;Parent=LotjaGi4g1v0365100_LC.1
LjG1.1_chr4	PGSB	CDS	74482430	74482591	.	+	0	ID=LotjaGi4g1v0365100_LC.1.CDS.2;Parent=LotjaGi4g1v0365100_LC.1
LjG1.1_chr4	PGSB	exon	74482430	74487614	.	+	.	ID=LotjaGi4g1v0365100_LC.1.exon.2;Parent=LotjaGi4g1v0365100_LC.1
LjG1.1_chr4	PGSB	three_prime_UTR	74482592	74487614	.	+	.	ID=LotjaGi4g1v0365100_LC.1.three_prime_UTR.2;Parent=LotjaGi4g1v0365100_LC.1
LjG1.1_chr4	PGSB	exon	74488021	74488946	.	+	.	ID=LotjaGi4g1v0365100_LC.1.exon.3;Parent=LotjaGi4g1v0365100_LC.1
LjG1.1_chr4	PGSB	three_prime_UTR	74488021	74488946	.	+	.	ID=LotjaGi4g1v0365100_LC.1.three_prime_UTR.3;Parent=LotjaGi4g1v0365100_LC.1
###
LjG1.1_chr4	PGSB	gene	74490758	74491132	.	-	.	ID=LotjaGi4g1v0365200_LC
LjG1.1_chr4	PGSB	three_prime_UTR	74490758	74490759	.	-	.	ID=LotjaGi4g1v0365200_LC.1.three_prime_UTR.1;Parent=LotjaGi4g1v0365200_LC.1
LjG1.1_chr4	PGSB	exon	74490758	74491132	.	-	.	ID=LotjaGi4g1v0365200_LC.1.exon.1;Parent=LotjaGi4g1v0365200_LC.1
LjG1.1_chr4	PGSB	CDS	74490760	74491131	.	-	0	ID=LotjaGi4g1v0365200_LC.1.CDS.1;Parent=LotjaGi4g1v0365200_LC.1
LjG1.1_chr4	PGSB	five_prime_UTR	74491132	74491132	.	-	.	ID=LotjaGi4g1v0365200_LC.1.five_prime_UTR.2;Parent=LotjaGi4g1v0365200_LC.1
###
LjG1.1_chr4	PGSB	gene	74493598	74493941	.	-	.	ID=LotjaGi4g1v0365300_LC
###
LjG1.1_chr4	PGSB	gene	74507619	74513373	.	+	.	ID=LotjaGi4g1v0365400
LjG1.1_chr4	PGSB	exon	74507619	74507816	.	+	.	ID=LotjaGi4g1v0365400.1.exon.1;Parent=LotjaGi4g1v0365400.1
LjG1.1_chr4	PGSB	five_prime_UTR	74507619	74507816	.	+	.	ID=LotjaGi4g1v0365400.1.five_prime_UTR.1;Parent=LotjaGi4g1v0365400.1
LjG1.1_chr4	PGSB	five_prime_UTR	74507939	74508109	.	+	.	ID=LotjaGi4g1v0365400.1.five_prime_UTR.2;Parent=LotjaGi4g1v0365400.1
LjG1.1_chr4	PGSB	exon	74507939	74508169	.	+	.	ID=LotjaGi4g1v0365400.1.exon.2;Parent=LotjaGi4g1v0365400.1
LjG1.1_chr4	PGSB	CDS	74508110	74508169	.	+	0	ID=LotjaGi4g1v0365400.1.CDS.1;Parent=LotjaGi4g1v0365400.1
LjG1.1_chr4	PGSB	exon	74508277	74508362	.	+	.	ID=LotjaGi4g1v0365400.1.exon.3;Parent=LotjaGi4g1v0365400.1
LjG1.1_chr4	PGSB	CDS	74508277	74508362	.	+	0	ID=LotjaGi4g1v0365400.1.CDS.2;Parent=LotjaGi4g1v0365400.1
LjG1.1_chr4	PGSB	exon	74509676	74509820	.	+	.	ID=LotjaGi4g1v0365400.1.exon.4;Parent=LotjaGi4g1v0365400.1
LjG1.1_chr4	PGSB	CDS	74509676	74509820	.	+	1	ID=LotjaGi4g1v0365400.1.CDS.3;Parent=LotjaGi4g1v0365400.1
LjG1.1_chr4	PGSB	exon	74509925	74510053	.	+	.	ID=LotjaGi4g1v0365400.1.exon.5;Parent=LotjaGi4g1v0365400.1
LjG1.1_chr4	PGSB	CDS	74509925	74510053	.	+	0	ID=LotjaGi4g1v0365400.1.CDS.4;Parent=LotjaGi4g1v0365400.1
LjG1.1_chr4	PGSB	CDS	74511929	74512219	.	+	0	ID=LotjaGi4g1v0365400.1.CDS.5;Parent=LotjaGi4g1v0365400.1
LjG1.1_chr4	PGSB	exon	74511929	74513237	.	+	.	ID=LotjaGi4g1v0365400.1.exon.6;Parent=LotjaGi4g1v0365400.1
LjG1.1_chr4	PGSB	three_prime_UTR	74512220	74513237	.	+	.	ID=LotjaGi4g1v0365400.1.three_prime_UTR.3;Parent=LotjaGi4g1v0365400.1
###
LjG1.1_chr4	PGSB	gene	74525175	74529513	.	+	.	ID=LotjaGi4g1v0365500
LjG1.1_chr4	PGSB	five_prime_UTR	74525175	74525528	.	+	.	ID=LotjaGi4g1v0365500.1.five_prime_UTR.1;Parent=LotjaGi4g1v0365500.1
LjG1.1_chr4	PGSB	exon	74525175	74526515	.	+	.	ID=LotjaGi4g1v0365500.1.exon.1;Parent=LotjaGi4g1v0365500.1
LjG1.1_chr4	PGSB	CDS	74525529	74526515	.	+	0	ID=LotjaGi4g1v0365500.1.CDS.1;Parent=LotjaGi4g1v0365500.1
LjG1.1_chr4	PGSB	CDS	74527296	74527889	.	+	0	ID=LotjaGi4g1v0365500.1.CDS.2;Parent=LotjaGi4g1v0365500.1
LjG1.1_chr4	PGSB	exon	74527296	74529513	.	+	.	ID=LotjaGi4g1v0365500.1.exon.2;Parent=LotjaGi4g1v0365500.1
LjG1.1_chr4	PGSB	three_prime_UTR	74527890	74529513	.	+	.	ID=LotjaGi4g1v0365500.1.three_prime_UTR.2;Parent=LotjaGi4g1v0365500.1
###
LjG1.1_chr4	PGSB	gene	74534914	74537843	.	+	.	ID=LotjaGi4g1v0365600
LjG1.1_chr4	PGSB	five_prime_UTR	74534914	74535017	.	+	.	ID=LotjaGi4g1v0365600.1.five_prime_UTR.1;Parent=LotjaGi4g1v0365600.1
LjG1.1_chr4	PGSB	exon	74534914	74535032	.	+	.	ID=LotjaGi4g1v0365600.1.exon.1;Parent=LotjaGi4g1v0365600.1
LjG1.1_chr4	PGSB	CDS	74535018	74535032	.	+	0	ID=LotjaGi4g1v0365600.1.CDS.1;Parent=LotjaGi4g1v0365600.1
LjG1.1_chr4	PGSB	exon	74535130	74535363	.	+	.	ID=LotjaGi4g1v0365600.1.exon.2;Parent=LotjaGi4g1v0365600.1
LjG1.1_chr4	PGSB	CDS	74535130	74535363	.	+	0	ID=LotjaGi4g1v0365600.1.CDS.2;Parent=LotjaGi4g1v0365600.1
LjG1.1_chr4	PGSB	CDS	74535928	74536371	.	+	0	ID=LotjaGi4g1v0365600.1.CDS.3;Parent=LotjaGi4g1v0365600.1
LjG1.1_chr4	PGSB	exon	74535928	74537843	.	+	.	ID=LotjaGi4g1v0365600.1.exon.3;Parent=LotjaGi4g1v0365600.1
LjG1.1_chr4	PGSB	three_prime_UTR	74536372	74537843	.	+	.	ID=LotjaGi4g1v0365600.1.three_prime_UTR.2;Parent=LotjaGi4g1v0365600.1
###
LjG1.1_chr4	PGSB	gene	74540175	74540450	.	-	.	ID=LotjaGi4g1v0365700
LjG1.1_chr4	PGSB	exon	74540175	74540450	.	-	.	ID=LotjaGi4g1v0365700.1.exon.1;Parent=LotjaGi4g1v0365700.1
LjG1.1_chr4	PGSB	CDS	74540175	74540450	.	-	0	ID=LotjaGi4g1v0365700.1.CDS.1;Parent=LotjaGi4g1v0365700.1
###
LjG1.1_chr4	PGSB	gene	74543314	74545942	.	-	.	ID=LotjaGi4g1v0365800
LjG1.1_chr4	PGSB	three_prime_UTR	74543314	74544490	.	-	.	ID=LotjaGi4g1v0365800.1.three_prime_UTR.1;Parent=LotjaGi4g1v0365800.1
LjG1.1_chr4	PGSB	exon	74543314	74545243	.	-	.	ID=LotjaGi4g1v0365800.1.exon.1;Parent=LotjaGi4g1v0365800.1
LjG1.1_chr4	PGSB	CDS	74544491	74545243	.	-	0	ID=LotjaGi4g1v0365800.1.CDS.1;Parent=LotjaGi4g1v0365800.1
LjG1.1_chr4	PGSB	exon	74545348	74545510	.	-	.	ID=LotjaGi4g1v0365800.1.exon.2;Parent=LotjaGi4g1v0365800.1
LjG1.1_chr4	PGSB	CDS	74545348	74545510	.	-	1	ID=LotjaGi4g1v0365800.1.CDS.2;Parent=LotjaGi4g1v0365800.1
LjG1.1_chr4	PGSB	CDS	74545592	74545845	.	-	0	ID=LotjaGi4g1v0365800.1.CDS.3;Parent=LotjaGi4g1v0365800.1
LjG1.1_chr4	PGSB	exon	74545592	74545942	.	-	.	ID=LotjaGi4g1v0365800.1.exon.3;Parent=LotjaGi4g1v0365800.1
LjG1.1_chr4	PGSB	five_prime_UTR	74545846	74545942	.	-	.	ID=LotjaGi4g1v0365800.1.five_prime_UTR.2;Parent=LotjaGi4g1v0365800.1
###
LjG1.1_chr4	PGSB	gene	74551482	74552550	.	-	.	ID=LotjaGi4g1v0365900
LjG1.1_chr4	PGSB	three_prime_UTR	74551482	74551599	.	-	.	ID=LotjaGi4g1v0365900.1.three_prime_UTR.1;Parent=LotjaGi4g1v0365900.1
LjG1.1_chr4	PGSB	exon	74551482	74552550	.	-	.	ID=LotjaGi4g1v0365900.1.exon.1;Parent=LotjaGi4g1v0365900.1
LjG1.1_chr4	PGSB	CDS	74551600	74552178	.	-	0	ID=LotjaGi4g1v0365900.1.CDS.1;Parent=LotjaGi4g1v0365900.1
LjG1.1_chr4	PGSB	five_prime_UTR	74552179	74552550	.	-	.	ID=LotjaGi4g1v0365900.1.five_prime_UTR.2;Parent=LotjaGi4g1v0365900.1
###
LjG1.1_chr4	PGSB	gene	74582004	74582432	.	-	.	ID=LotjaGi4g1v0366000_LC
LjG1.1_chr4	PGSB	three_prime_UTR	74582004	74582005	.	-	.	ID=LotjaGi4g1v0366000_LC.1.three_prime_UTR.1;Parent=LotjaGi4g1v0366000_LC.1
LjG1.1_chr4	PGSB	exon	74582004	74582432	.	-	.	ID=LotjaGi4g1v0366000_LC.1.exon.1;Parent=LotjaGi4g1v0366000_LC.1
LjG1.1_chr4	PGSB	CDS	74582006	74582431	.	-	0	ID=LotjaGi4g1v0366000_LC.1.CDS.1;Parent=LotjaGi4g1v0366000_LC.1
LjG1.1_chr4	PGSB	five_prime_UTR	74582432	74582432	.	-	.	ID=LotjaGi4g1v0366000_LC.1.five_prime_UTR.2;Parent=LotjaGi4g1v0366000_LC.1
###
LjG1.1_chr4	PGSB	gene	74586415	74588284	.	+	.	ID=LotjaGi4g1v0366100_LC
LjG1.1_chr4	PGSB	five_prime_UTR	74586415	74587592	.	+	.	ID=LotjaGi4g1v0366100_LC.1.five_prime_UTR.1;Parent=LotjaGi4g1v0366100_LC.1
LjG1.1_chr4	PGSB	exon	74586415	74588284	.	+	.	ID=LotjaGi4g1v0366100_LC.1.exon.1;Parent=LotjaGi4g1v0366100_LC.1
LjG1.1_chr4	PGSB	CDS	74587593	74588066	.	+	0	ID=LotjaGi4g1v0366100_LC.1.CDS.1;Parent=LotjaGi4g1v0366100_LC.1
LjG1.1_chr4	PGSB	three_prime_UTR	74588067	74588284	.	+	.	ID=LotjaGi4g1v0366100_LC.1.three_prime_UTR.2;Parent=LotjaGi4g1v0366100_LC.1
###
LjG1.1_chr4	PGSB	gene	74595324	74598984	.	+	.	ID=LotjaGi4g1v0366200
LjG1.1_chr4	PGSB	five_prime_UTR	74595324	74595368	.	+	.	ID=LotjaGi4g1v0366200.1.five_prime_UTR.1;Parent=LotjaGi4g1v0366200.1
LjG1.1_chr4	PGSB	exon	74595324	74595630	.	+	.	ID=LotjaGi4g1v0366200.1.exon.1;Parent=LotjaGi4g1v0366200.1
LjG1.1_chr4	PGSB	CDS	74595369	74595630	.	+	0	ID=LotjaGi4g1v0366200.1.CDS.1;Parent=LotjaGi4g1v0366200.1
LjG1.1_chr4	PGSB	exon	74595750	74595832	.	+	.	ID=LotjaGi4g1v0366200.1.exon.2;Parent=LotjaGi4g1v0366200.1
LjG1.1_chr4	PGSB	CDS	74595750	74595832	.	+	2	ID=LotjaGi4g1v0366200.1.CDS.2;Parent=LotjaGi4g1v0366200.1
LjG1.1_chr4	PGSB	exon	74595910	74596023	.	+	.	ID=LotjaGi4g1v0366200.1.exon.3;Parent=LotjaGi4g1v0366200.1
LjG1.1_chr4	PGSB	CDS	74595910	74596023	.	+	0	ID=LotjaGi4g1v0366200.1.CDS.3;Parent=LotjaGi4g1v0366200.1
LjG1.1_chr4	PGSB	exon	74598033	74598116	.	+	.	ID=LotjaGi4g1v0366200.1.exon.4;Parent=LotjaGi4g1v0366200.1
LjG1.1_chr4	PGSB	CDS	74598033	74598116	.	+	0	ID=LotjaGi4g1v0366200.1.CDS.4;Parent=LotjaGi4g1v0366200.1
LjG1.1_chr4	PGSB	CDS	74598584	74598640	.	+	0	ID=LotjaGi4g1v0366200.1.CDS.5;Parent=LotjaGi4g1v0366200.1
LjG1.1_chr4	PGSB	exon	74598584	74598984	.	+	.	ID=LotjaGi4g1v0366200.1.exon.5;Parent=LotjaGi4g1v0366200.1
LjG1.1_chr4	PGSB	three_prime_UTR	74598641	74598984	.	+	.	ID=LotjaGi4g1v0366200.1.three_prime_UTR.2;Parent=LotjaGi4g1v0366200.1
###
LjG1.1_chr4	PGSB	gene	74602359	74604874	.	+	.	ID=LotjaGi4g1v0366300_LC
LjG1.1_chr4	PGSB	three_prime_UTR	74602359	74603624	.	+	.	ID=LotjaGi4g1v0366300_LC.2.three_prime_UTR.1;Parent=LotjaGi4g1v0366300_LC.2
LjG1.1_chr4	PGSB	exon	74602359	74604874	.	+	.	ID=LotjaGi4g1v0366300_LC.2.exon.1;Parent=LotjaGi4g1v0366300_LC.2
LjG1.1_chr4	PGSB	CDS	74603625	74604518	.	+	0	ID=LotjaGi4g1v0366300_LC.2.CDS.1;Parent=LotjaGi4g1v0366300_LC.2
LjG1.1_chr4	PGSB	five_prime_UTR	74604519	74604874	.	+	.	ID=LotjaGi4g1v0366300_LC.2.five_prime_UTR.2;Parent=LotjaGi4g1v0366300_LC.2
###
LjG1.1_chr4	PGSB	gene	74610340	74615912	.	-	.	ID=LotjaGi4g1v0366400
LjG1.1_chr4	PGSB	exon	74610340	74610783	.	-	.	ID=LotjaGi4g1v0366400.1.exon.1;Parent=LotjaGi4g1v0366400.1
LjG1.1_chr4	PGSB	three_prime_UTR	74610340	74610783	.	-	.	ID=LotjaGi4g1v0366400.1.three_prime_UTR.1;Parent=LotjaGi4g1v0366400.1
LjG1.1_chr4	PGSB	three_prime_UTR	74611028	74611077	.	-	.	ID=LotjaGi4g1v0366400.1.three_prime_UTR.2;Parent=LotjaGi4g1v0366400.1
LjG1.1_chr4	PGSB	exon	74611028	74611409	.	-	.	ID=LotjaGi4g1v0366400.1.exon.2;Parent=LotjaGi4g1v0366400.1
LjG1.1_chr4	PGSB	CDS	74611078	74611409	.	-	2	ID=LotjaGi4g1v0366400.1.CDS.1;Parent=LotjaGi4g1v0366400.1
LjG1.1_chr4	PGSB	exon	74611627	74611842	.	-	.	ID=LotjaGi4g1v0366400.1.exon.3;Parent=LotjaGi4g1v0366400.1
LjG1.1_chr4	PGSB	CDS	74611627	74611842	.	-	2	ID=LotjaGi4g1v0366400.1.CDS.2;Parent=LotjaGi4g1v0366400.1
LjG1.1_chr4	PGSB	exon	74612921	74613057	.	-	.	ID=LotjaGi4g1v0366400.1.exon.4;Parent=LotjaGi4g1v0366400.1
LjG1.1_chr4	PGSB	CDS	74612921	74613057	.	-	1	ID=LotjaGi4g1v0366400.1.CDS.3;Parent=LotjaGi4g1v0366400.1
LjG1.1_chr4	PGSB	CDS	74613238	74613887	.	-	0	ID=LotjaGi4g1v0366400.1.CDS.4;Parent=LotjaGi4g1v0366400.1
LjG1.1_chr4	PGSB	exon	74613238	74615912	.	-	.	ID=LotjaGi4g1v0366400.1.exon.5;Parent=LotjaGi4g1v0366400.1
LjG1.1_chr4	PGSB	five_prime_UTR	74613888	74615912	.	-	.	ID=LotjaGi4g1v0366400.1.five_prime_UTR.3;Parent=LotjaGi4g1v0366400.1
###
LjG1.1_chr4	PGSB	gene	74619996	74627141	.	-	.	ID=LotjaGi4g1v0366500
LjG1.1_chr4	PGSB	three_prime_UTR	74619996	74621537	.	-	.	ID=LotjaGi4g1v0366500.1.three_prime_UTR.1;Parent=LotjaGi4g1v0366500.1
LjG1.1_chr4	PGSB	exon	74619996	74621669	.	-	.	ID=LotjaGi4g1v0366500.1.exon.1;Parent=LotjaGi4g1v0366500.1
LjG1.1_chr4	PGSB	CDS	74621538	74621669	.	-	0	ID=LotjaGi4g1v0366500.1.CDS.1;Parent=LotjaGi4g1v0366500.1
LjG1.1_chr4	PGSB	exon	74621888	74622005	.	-	.	ID=LotjaGi4g1v0366500.1.exon.2;Parent=LotjaGi4g1v0366500.1
LjG1.1_chr4	PGSB	CDS	74621888	74622005	.	-	1	ID=LotjaGi4g1v0366500.1.CDS.2;Parent=LotjaGi4g1v0366500.1
LjG1.1_chr4	PGSB	exon	74622226	74622341	.	-	.	ID=LotjaGi4g1v0366500.1.exon.3;Parent=LotjaGi4g1v0366500.1
LjG1.1_chr4	PGSB	CDS	74622226	74622341	.	-	0	ID=LotjaGi4g1v0366500.1.CDS.3;Parent=LotjaGi4g1v0366500.1
LjG1.1_chr4	PGSB	exon	74622791	74622863	.	-	.	ID=LotjaGi4g1v0366500.1.exon.4;Parent=LotjaGi4g1v0366500.1
LjG1.1_chr4	PGSB	CDS	74622791	74622863	.	-	1	ID=LotjaGi4g1v0366500.1.CDS.4;Parent=LotjaGi4g1v0366500.1
LjG1.1_chr4	PGSB	exon	74622952	74623091	.	-	.	ID=LotjaGi4g1v0366500.1.exon.5;Parent=LotjaGi4g1v0366500.1
LjG1.1_chr4	PGSB	CDS	74622952	74623091	.	-	0	ID=LotjaGi4g1v0366500.1.CDS.5;Parent=LotjaGi4g1v0366500.1
LjG1.1_chr4	PGSB	exon	74623230	74623336	.	-	.	ID=LotjaGi4g1v0366500.1.exon.6;Parent=LotjaGi4g1v0366500.1
LjG1.1_chr4	PGSB	CDS	74623230	74623336	.	-	2	ID=LotjaGi4g1v0366500.1.CDS.6;Parent=LotjaGi4g1v0366500.1
LjG1.1_chr4	PGSB	exon	74623451	74623613	.	-	.	ID=LotjaGi4g1v0366500.1.exon.7;Parent=LotjaGi4g1v0366500.1
LjG1.1_chr4	PGSB	CDS	74623451	74623613	.	-	0	ID=LotjaGi4g1v0366500.1.CDS.7;Parent=LotjaGi4g1v0366500.1
LjG1.1_chr4	PGSB	exon	74625005	74625103	.	-	.	ID=LotjaGi4g1v0366500.1.exon.8;Parent=LotjaGi4g1v0366500.1
LjG1.1_chr4	PGSB	CDS	74625005	74625103	.	-	0	ID=LotjaGi4g1v0366500.1.CDS.8;Parent=LotjaGi4g1v0366500.1
LjG1.1_chr4	PGSB	exon	74625194	74625373	.	-	.	ID=LotjaGi4g1v0366500.1.exon.9;Parent=LotjaGi4g1v0366500.1
LjG1.1_chr4	PGSB	CDS	74625194	74625373	.	-	0	ID=LotjaGi4g1v0366500.1.CDS.9;Parent=LotjaGi4g1v0366500.1
LjG1.1_chr4	PGSB	exon	74625827	74625905	.	-	.	ID=LotjaGi4g1v0366500.1.exon.10;Parent=LotjaGi4g1v0366500.1
LjG1.1_chr4	PGSB	CDS	74625827	74625905	.	-	1	ID=LotjaGi4g1v0366500.1.CDS.10;Parent=LotjaGi4g1v0366500.1
LjG1.1_chr4	PGSB	exon	74626196	74626362	.	-	.	ID=LotjaGi4g1v0366500.1.exon.11;Parent=LotjaGi4g1v0366500.1
LjG1.1_chr4	PGSB	CDS	74626196	74626362	.	-	0	ID=LotjaGi4g1v0366500.1.CDS.11;Parent=LotjaGi4g1v0366500.1
LjG1.1_chr4	PGSB	CDS	74626468	74626515	.	-	0	ID=LotjaGi4g1v0366500.1.CDS.12;Parent=LotjaGi4g1v0366500.1
LjG1.1_chr4	PGSB	exon	74626468	74626533	.	-	.	ID=LotjaGi4g1v0366500.1.exon.12;Parent=LotjaGi4g1v0366500.1
LjG1.1_chr4	PGSB	five_prime_UTR	74626516	74626533	.	-	.	ID=LotjaGi4g1v0366500.1.five_prime_UTR.2;Parent=LotjaGi4g1v0366500.1
LjG1.1_chr4	PGSB	exon	74626970	74627141	.	-	.	ID=LotjaGi4g1v0366500.1.exon.13;Parent=LotjaGi4g1v0366500.1
LjG1.1_chr4	PGSB	five_prime_UTR	74626970	74627141	.	-	.	ID=LotjaGi4g1v0366500.1.five_prime_UTR.3;Parent=LotjaGi4g1v0366500.1
###
LjG1.1_chr4	PGSB	gene	74652932	74656939	.	+	.	ID=LotjaGi4g1v0366600
LjG1.1_chr4	PGSB	five_prime_UTR	74652932	74653717	.	+	.	ID=LotjaGi4g1v0366600.1.five_prime_UTR.1;Parent=LotjaGi4g1v0366600.1
LjG1.1_chr4	PGSB	exon	74652932	74653845	.	+	.	ID=LotjaGi4g1v0366600.1.exon.1;Parent=LotjaGi4g1v0366600.1
LjG1.1_chr4	PGSB	CDS	74653718	74653845	.	+	0	ID=LotjaGi4g1v0366600.1.CDS.1;Parent=LotjaGi4g1v0366600.1
LjG1.1_chr4	PGSB	CDS	74655369	74656602	.	+	1	ID=LotjaGi4g1v0366600.1.CDS.2;Parent=LotjaGi4g1v0366600.1
LjG1.1_chr4	PGSB	exon	74655369	74656939	.	+	.	ID=LotjaGi4g1v0366600.1.exon.2;Parent=LotjaGi4g1v0366600.1
LjG1.1_chr4	PGSB	three_prime_UTR	74656603	74656939	.	+	.	ID=LotjaGi4g1v0366600.1.three_prime_UTR.2;Parent=LotjaGi4g1v0366600.1
###
LjG1.1_chr4	PGSB	gene	74659810	74660457	.	-	.	ID=LotjaGi4g1v0366700_LC
###
LjG1.1_chr4	PGSB	gene	74666662	74671209	.	+	.	ID=LotjaGi4g1v0366800_LC
LjG1.1_chr4	PGSB	five_prime_UTR	74666662	74666864	.	+	.	ID=LotjaGi4g1v0366800_LC.1.five_prime_UTR.1;Parent=LotjaGi4g1v0366800_LC.1
LjG1.1_chr4	PGSB	exon	74666662	74667149	.	+	.	ID=LotjaGi4g1v0366800_LC.1.exon.1;Parent=LotjaGi4g1v0366800_LC.1
LjG1.1_chr4	PGSB	CDS	74666865	74667149	.	+	0	ID=LotjaGi4g1v0366800_LC.1.CDS.1;Parent=LotjaGi4g1v0366800_LC.1
LjG1.1_chr4	PGSB	exon	74667759	74668040	.	+	.	ID=LotjaGi4g1v0366800_LC.1.exon.2;Parent=LotjaGi4g1v0366800_LC.1
LjG1.1_chr4	PGSB	CDS	74667759	74668040	.	+	0	ID=LotjaGi4g1v0366800_LC.1.CDS.2;Parent=LotjaGi4g1v0366800_LC.1
LjG1.1_chr4	PGSB	exon	74668360	74668526	.	+	.	ID=LotjaGi4g1v0366800_LC.1.exon.3;Parent=LotjaGi4g1v0366800_LC.1
LjG1.1_chr4	PGSB	CDS	74668360	74668526	.	+	0	ID=LotjaGi4g1v0366800_LC.1.CDS.3;Parent=LotjaGi4g1v0366800_LC.1
LjG1.1_chr4	PGSB	exon	74668847	74669059	.	+	.	ID=LotjaGi4g1v0366800_LC.1.exon.4;Parent=LotjaGi4g1v0366800_LC.1
LjG1.1_chr4	PGSB	CDS	74668847	74669059	.	+	1	ID=LotjaGi4g1v0366800_LC.1.CDS.4;Parent=LotjaGi4g1v0366800_LC.1
LjG1.1_chr4	PGSB	exon	74669303	74669489	.	+	.	ID=LotjaGi4g1v0366800_LC.1.exon.5;Parent=LotjaGi4g1v0366800_LC.1
LjG1.1_chr4	PGSB	CDS	74669303	74669489	.	+	1	ID=LotjaGi4g1v0366800_LC.1.CDS.5;Parent=LotjaGi4g1v0366800_LC.1
LjG1.1_chr4	PGSB	CDS	74669577	74669618	.	+	0	ID=LotjaGi4g1v0366800_LC.1.CDS.6;Parent=LotjaGi4g1v0366800_LC.1
LjG1.1_chr4	PGSB	exon	74669577	74669630	.	+	.	ID=LotjaGi4g1v0366800_LC.1.exon.6;Parent=LotjaGi4g1v0366800_LC.1
LjG1.1_chr4	PGSB	three_prime_UTR	74669619	74669630	.	+	.	ID=LotjaGi4g1v0366800_LC.1.three_prime_UTR.2;Parent=LotjaGi4g1v0366800_LC.1
LjG1.1_chr4	PGSB	exon	74670747	74671209	.	+	.	ID=LotjaGi4g1v0366800_LC.1.exon.7;Parent=LotjaGi4g1v0366800_LC.1
LjG1.1_chr4	PGSB	three_prime_UTR	74670747	74671209	.	+	.	ID=LotjaGi4g1v0366800_LC.1.three_prime_UTR.3;Parent=LotjaGi4g1v0366800_LC.1
###
LjG1.1_chr4	PGSB	gene	74675995	74684564	.	+	.	ID=LotjaGi4g1v0366900
LjG1.1_chr4	PGSB	five_prime_UTR	74676046	74676693	.	+	.	ID=LotjaGi4g1v0366900.2.five_prime_UTR.1;Parent=LotjaGi4g1v0366900.2
LjG1.1_chr4	PGSB	exon	74676046	74677179	.	+	.	ID=LotjaGi4g1v0366900.2.exon.1;Parent=LotjaGi4g1v0366900.2
LjG1.1_chr4	PGSB	CDS	74676694	74677179	.	+	0	ID=LotjaGi4g1v0366900.2.CDS.1;Parent=LotjaGi4g1v0366900.2
LjG1.1_chr4	PGSB	exon	74678477	74678758	.	+	.	ID=LotjaGi4g1v0366900.2.exon.2;Parent=LotjaGi4g1v0366900.2
LjG1.1_chr4	PGSB	CDS	74678477	74678758	.	+	0	ID=LotjaGi4g1v0366900.2.CDS.2;Parent=LotjaGi4g1v0366900.2
LjG1.1_chr4	PGSB	exon	74679077	74679246	.	+	.	ID=LotjaGi4g1v0366900.2.exon.3;Parent=LotjaGi4g1v0366900.2
LjG1.1_chr4	PGSB	CDS	74679077	74679246	.	+	0	ID=LotjaGi4g1v0366900.2.CDS.3;Parent=LotjaGi4g1v0366900.2
LjG1.1_chr4	PGSB	exon	74679557	74679769	.	+	.	ID=LotjaGi4g1v0366900.2.exon.4;Parent=LotjaGi4g1v0366900.2
LjG1.1_chr4	PGSB	CDS	74679557	74679769	.	+	1	ID=LotjaGi4g1v0366900.2.CDS.4;Parent=LotjaGi4g1v0366900.2
LjG1.1_chr4	PGSB	exon	74680098	74680284	.	+	.	ID=LotjaGi4g1v0366900.2.exon.5;Parent=LotjaGi4g1v0366900.2
LjG1.1_chr4	PGSB	CDS	74680098	74680284	.	+	1	ID=LotjaGi4g1v0366900.2.CDS.5;Parent=LotjaGi4g1v0366900.2
LjG1.1_chr4	PGSB	exon	74680363	74680414	.	+	.	ID=LotjaGi4g1v0366900.2.exon.6;Parent=LotjaGi4g1v0366900.2
LjG1.1_chr4	PGSB	CDS	74680363	74680414	.	+	0	ID=LotjaGi4g1v0366900.2.CDS.6;Parent=LotjaGi4g1v0366900.2
LjG1.1_chr4	PGSB	exon	74680526	74680755	.	+	.	ID=LotjaGi4g1v0366900.2.exon.7;Parent=LotjaGi4g1v0366900.2
LjG1.1_chr4	PGSB	CDS	74680526	74680755	.	+	2	ID=LotjaGi4g1v0366900.2.CDS.7;Parent=LotjaGi4g1v0366900.2
LjG1.1_chr4	PGSB	exon	74680864	74680962	.	+	.	ID=LotjaGi4g1v0366900.2.exon.8;Parent=LotjaGi4g1v0366900.2
LjG1.1_chr4	PGSB	CDS	74680864	74680962	.	+	0	ID=LotjaGi4g1v0366900.2.CDS.8;Parent=LotjaGi4g1v0366900.2
LjG1.1_chr4	PGSB	exon	74681520	74682658	.	+	.	ID=LotjaGi4g1v0366900.2.exon.9;Parent=LotjaGi4g1v0366900.2
LjG1.1_chr4	PGSB	CDS	74681520	74682658	.	+	0	ID=LotjaGi4g1v0366900.2.CDS.9;Parent=LotjaGi4g1v0366900.2
LjG1.1_chr4	PGSB	CDS	74683129	74683363	.	+	1	ID=LotjaGi4g1v0366900.2.CDS.10;Parent=LotjaGi4g1v0366900.2
LjG1.1_chr4	PGSB	exon	74683129	74684422	.	+	.	ID=LotjaGi4g1v0366900.2.exon.10;Parent=LotjaGi4g1v0366900.2
LjG1.1_chr4	PGSB	three_prime_UTR	74683364	74684422	.	+	.	ID=LotjaGi4g1v0366900.2.three_prime_UTR.2;Parent=LotjaGi4g1v0366900.2
###
LjG1.1_chr4	PGSB	gene	74684960	74696818	.	+	.	ID=LotjaGi4g1v0367000
LjG1.1_chr4	PGSB	five_prime_UTR	74684960	74685132	.	+	.	ID=LotjaGi4g1v0367000.1.five_prime_UTR.1;Parent=LotjaGi4g1v0367000.1
LjG1.1_chr4	PGSB	exon	74684960	74685429	.	+	.	ID=LotjaGi4g1v0367000.1.exon.1;Parent=LotjaGi4g1v0367000.1
LjG1.1_chr4	PGSB	CDS	74685133	74685429	.	+	0	ID=LotjaGi4g1v0367000.1.CDS.1;Parent=LotjaGi4g1v0367000.1
LjG1.1_chr4	PGSB	CDS	74687143	74687217	.	+	0	ID=LotjaGi4g1v0367000.1.CDS.2;Parent=LotjaGi4g1v0367000.1
LjG1.1_chr4	PGSB	exon	74687143	74696818	.	+	.	ID=LotjaGi4g1v0367000.1.exon.2;Parent=LotjaGi4g1v0367000.1
LjG1.1_chr4	PGSB	three_prime_UTR	74687218	74696818	.	+	.	ID=LotjaGi4g1v0367000.1.three_prime_UTR.2;Parent=LotjaGi4g1v0367000.1
LjG1.1_chr4	PGSB	exon	74685133	74685375	.	+	.	ID=LotjaGi4g1v0367000.3.exon.1;Parent=LotjaGi4g1v0367000.3
LjG1.1_chr4	PGSB	CDS	74685133	74685375	.	+	0	ID=LotjaGi4g1v0367000.3.CDS.1;Parent=LotjaGi4g1v0367000.3
LjG1.1_chr4	PGSB	exon	74687143	74687217	.	+	.	ID=LotjaGi4g1v0367000.3.exon.2;Parent=LotjaGi4g1v0367000.3
LjG1.1_chr4	PGSB	CDS	74687143	74687217	.	+	0	ID=LotjaGi4g1v0367000.3.CDS.2;Parent=LotjaGi4g1v0367000.3
###
LjG1.1_chr4	PGSB	gene	74684960	74696839	.	-	.	ID=LotjaGi4g1v0367100
LjG1.1_chr4	PGSB	three_prime_UTR	74684960	74688567	.	-	.	ID=LotjaGi4g1v0367100.1.three_prime_UTR.1;Parent=LotjaGi4g1v0367100.1
LjG1.1_chr4	PGSB	exon	74684960	74688660	.	-	.	ID=LotjaGi4g1v0367100.1.exon.1;Parent=LotjaGi4g1v0367100.1
LjG1.1_chr4	PGSB	CDS	74688568	74688660	.	-	0	ID=LotjaGi4g1v0367100.1.CDS.1;Parent=LotjaGi4g1v0367100.1
LjG1.1_chr4	PGSB	exon	74689135	74689434	.	-	.	ID=LotjaGi4g1v0367100.1.exon.2;Parent=LotjaGi4g1v0367100.1
LjG1.1_chr4	PGSB	CDS	74689135	74689434	.	-	0	ID=LotjaGi4g1v0367100.1.CDS.2;Parent=LotjaGi4g1v0367100.1
LjG1.1_chr4	PGSB	exon	74689616	74690198	.	-	.	ID=LotjaGi4g1v0367100.1.exon.3;Parent=LotjaGi4g1v0367100.1
LjG1.1_chr4	PGSB	CDS	74689616	74690198	.	-	1	ID=LotjaGi4g1v0367100.1.CDS.3;Parent=LotjaGi4g1v0367100.1
LjG1.1_chr4	PGSB	exon	74690750	74691426	.	-	.	ID=LotjaGi4g1v0367100.1.exon.4;Parent=LotjaGi4g1v0367100.1
LjG1.1_chr4	PGSB	CDS	74690750	74691426	.	-	0	ID=LotjaGi4g1v0367100.1.CDS.4;Parent=LotjaGi4g1v0367100.1
LjG1.1_chr4	PGSB	exon	74691715	74691938	.	-	.	ID=LotjaGi4g1v0367100.1.exon.5;Parent=LotjaGi4g1v0367100.1
LjG1.1_chr4	PGSB	CDS	74691715	74691938	.	-	2	ID=LotjaGi4g1v0367100.1.CDS.5;Parent=LotjaGi4g1v0367100.1
LjG1.1_chr4	PGSB	exon	74692038	74692128	.	-	.	ID=LotjaGi4g1v0367100.1.exon.6;Parent=LotjaGi4g1v0367100.1
LjG1.1_chr4	PGSB	CDS	74692038	74692128	.	-	0	ID=LotjaGi4g1v0367100.1.CDS.6;Parent=LotjaGi4g1v0367100.1
LjG1.1_chr4	PGSB	exon	74692241	74692392	.	-	.	ID=LotjaGi4g1v0367100.1.exon.7;Parent=LotjaGi4g1v0367100.1
LjG1.1_chr4	PGSB	CDS	74692241	74692392	.	-	2	ID=LotjaGi4g1v0367100.1.CDS.7;Parent=LotjaGi4g1v0367100.1
LjG1.1_chr4	PGSB	exon	74693421	74693856	.	-	.	ID=LotjaGi4g1v0367100.1.exon.8;Parent=LotjaGi4g1v0367100.1
LjG1.1_chr4	PGSB	CDS	74693421	74693856	.	-	0	ID=LotjaGi4g1v0367100.1.CDS.8;Parent=LotjaGi4g1v0367100.1
LjG1.1_chr4	PGSB	exon	74694705	74694750	.	-	.	ID=LotjaGi4g1v0367100.1.exon.9;Parent=LotjaGi4g1v0367100.1
LjG1.1_chr4	PGSB	CDS	74694705	74694750	.	-	1	ID=LotjaGi4g1v0367100.1.CDS.9;Parent=LotjaGi4g1v0367100.1
LjG1.1_chr4	PGSB	exon	74695019	74695107	.	-	.	ID=LotjaGi4g1v0367100.1.exon.10;Parent=LotjaGi4g1v0367100.1
LjG1.1_chr4	PGSB	CDS	74695019	74695107	.	-	0	ID=LotjaGi4g1v0367100.1.CDS.10;Parent=LotjaGi4g1v0367100.1
LjG1.1_chr4	PGSB	exon	74695561	74695676	.	-	.	ID=LotjaGi4g1v0367100.1.exon.11;Parent=LotjaGi4g1v0367100.1
LjG1.1_chr4	PGSB	CDS	74695561	74695676	.	-	2	ID=LotjaGi4g1v0367100.1.CDS.11;Parent=LotjaGi4g1v0367100.1
LjG1.1_chr4	PGSB	exon	74695809	74695946	.	-	.	ID=LotjaGi4g1v0367100.1.exon.12;Parent=LotjaGi4g1v0367100.1
LjG1.1_chr4	PGSB	CDS	74695809	74695946	.	-	2	ID=LotjaGi4g1v0367100.1.CDS.12;Parent=LotjaGi4g1v0367100.1
LjG1.1_chr4	PGSB	CDS	74696520	74696529	.	-	0	ID=LotjaGi4g1v0367100.1.CDS.13;Parent=LotjaGi4g1v0367100.1
LjG1.1_chr4	PGSB	exon	74696520	74696818	.	-	.	ID=LotjaGi4g1v0367100.1.exon.13;Parent=LotjaGi4g1v0367100.1
LjG1.1_chr4	PGSB	five_prime_UTR	74696530	74696818	.	-	.	ID=LotjaGi4g1v0367100.1.five_prime_UTR.2;Parent=LotjaGi4g1v0367100.1
LjG1.1_chr4	PGSB	three_prime_UTR	74688110	74688567	.	-	.	ID=LotjaGi4g1v0367100.2.three_prime_UTR.1;Parent=LotjaGi4g1v0367100.2
LjG1.1_chr4	PGSB	exon	74688110	74688660	.	-	.	ID=LotjaGi4g1v0367100.2.exon.1;Parent=LotjaGi4g1v0367100.2
LjG1.1_chr4	PGSB	CDS	74688568	74688660	.	-	0	ID=LotjaGi4g1v0367100.2.CDS.1;Parent=LotjaGi4g1v0367100.2
LjG1.1_chr4	PGSB	exon	74689135	74689434	.	-	.	ID=LotjaGi4g1v0367100.2.exon.2;Parent=LotjaGi4g1v0367100.2
LjG1.1_chr4	PGSB	CDS	74689135	74689434	.	-	0	ID=LotjaGi4g1v0367100.2.CDS.2;Parent=LotjaGi4g1v0367100.2
LjG1.1_chr4	PGSB	exon	74689616	74690198	.	-	.	ID=LotjaGi4g1v0367100.2.exon.3;Parent=LotjaGi4g1v0367100.2
LjG1.1_chr4	PGSB	CDS	74689616	74690198	.	-	1	ID=LotjaGi4g1v0367100.2.CDS.3;Parent=LotjaGi4g1v0367100.2
LjG1.1_chr4	PGSB	exon	74690750	74691426	.	-	.	ID=LotjaGi4g1v0367100.2.exon.4;Parent=LotjaGi4g1v0367100.2
LjG1.1_chr4	PGSB	CDS	74690750	74691426	.	-	0	ID=LotjaGi4g1v0367100.2.CDS.4;Parent=LotjaGi4g1v0367100.2
LjG1.1_chr4	PGSB	exon	74691715	74691938	.	-	.	ID=LotjaGi4g1v0367100.2.exon.5;Parent=LotjaGi4g1v0367100.2
LjG1.1_chr4	PGSB	CDS	74691715	74691938	.	-	2	ID=LotjaGi4g1v0367100.2.CDS.5;Parent=LotjaGi4g1v0367100.2
LjG1.1_chr4	PGSB	exon	74692038	74692128	.	-	.	ID=LotjaGi4g1v0367100.2.exon.6;Parent=LotjaGi4g1v0367100.2
LjG1.1_chr4	PGSB	CDS	74692038	74692128	.	-	0	ID=LotjaGi4g1v0367100.2.CDS.6;Parent=LotjaGi4g1v0367100.2
LjG1.1_chr4	PGSB	CDS	74692241	74692312	.	-	0	ID=LotjaGi4g1v0367100.2.CDS.7;Parent=LotjaGi4g1v0367100.2
LjG1.1_chr4	PGSB	exon	74692241	74692392	.	-	.	ID=LotjaGi4g1v0367100.2.exon.7;Parent=LotjaGi4g1v0367100.2
LjG1.1_chr4	PGSB	five_prime_UTR	74692313	74692392	.	-	.	ID=LotjaGi4g1v0367100.2.five_prime_UTR.2;Parent=LotjaGi4g1v0367100.2
LjG1.1_chr4	PGSB	exon	74693421	74694750	.	-	.	ID=LotjaGi4g1v0367100.2.exon.8;Parent=LotjaGi4g1v0367100.2
LjG1.1_chr4	PGSB	five_prime_UTR	74693421	74694750	.	-	.	ID=LotjaGi4g1v0367100.2.five_prime_UTR.3;Parent=LotjaGi4g1v0367100.2
LjG1.1_chr4	PGSB	exon	74695019	74695107	.	-	.	ID=LotjaGi4g1v0367100.2.exon.9;Parent=LotjaGi4g1v0367100.2
LjG1.1_chr4	PGSB	five_prime_UTR	74695019	74695107	.	-	.	ID=LotjaGi4g1v0367100.2.five_prime_UTR.4;Parent=LotjaGi4g1v0367100.2
LjG1.1_chr4	PGSB	exon	74695561	74695676	.	-	.	ID=LotjaGi4g1v0367100.2.exon.10;Parent=LotjaGi4g1v0367100.2
LjG1.1_chr4	PGSB	five_prime_UTR	74695561	74695676	.	-	.	ID=LotjaGi4g1v0367100.2.five_prime_UTR.5;Parent=LotjaGi4g1v0367100.2
LjG1.1_chr4	PGSB	exon	74695809	74695946	.	-	.	ID=LotjaGi4g1v0367100.2.exon.11;Parent=LotjaGi4g1v0367100.2
LjG1.1_chr4	PGSB	five_prime_UTR	74695809	74695946	.	-	.	ID=LotjaGi4g1v0367100.2.five_prime_UTR.6;Parent=LotjaGi4g1v0367100.2
LjG1.1_chr4	PGSB	exon	74696520	74696839	.	-	.	ID=LotjaGi4g1v0367100.2.exon.12;Parent=LotjaGi4g1v0367100.2
LjG1.1_chr4	PGSB	five_prime_UTR	74696520	74696839	.	-	.	ID=LotjaGi4g1v0367100.2.five_prime_UTR.7;Parent=LotjaGi4g1v0367100.2
###
LjG1.1_chr4	PGSB	gene	74699513	74700116	.	+	.	ID=LotjaGi4g1v0367200_LC
LjG1.1_chr4	PGSB	CDS	74699513	74699869	.	+	0	ID=LotjaGi4g1v0367200_LC.1.CDS.1;Parent=LotjaGi4g1v0367200_LC.1
LjG1.1_chr4	PGSB	exon	74699513	74700116	.	+	.	ID=LotjaGi4g1v0367200_LC.1.exon.1;Parent=LotjaGi4g1v0367200_LC.1
LjG1.1_chr4	PGSB	three_prime_UTR	74699870	74700116	.	+	.	ID=LotjaGi4g1v0367200_LC.1.three_prime_UTR.1;Parent=LotjaGi4g1v0367200_LC.1
###
LjG1.1_chr4	PGSB	gene	74701603	74706733	.	-	.	ID=LotjaGi4g1v0367300
LjG1.1_chr4	PGSB	three_prime_UTR	74701603	74703881	.	-	.	ID=LotjaGi4g1v0367300.1.three_prime_UTR.1;Parent=LotjaGi4g1v0367300.1
LjG1.1_chr4	PGSB	exon	74701603	74703898	.	-	.	ID=LotjaGi4g1v0367300.1.exon.1;Parent=LotjaGi4g1v0367300.1
LjG1.1_chr4	PGSB	CDS	74703882	74703898	.	-	2	ID=LotjaGi4g1v0367300.1.CDS.1;Parent=LotjaGi4g1v0367300.1
LjG1.1_chr4	PGSB	CDS	74705834	74706215	.	-	0	ID=LotjaGi4g1v0367300.1.CDS.2;Parent=LotjaGi4g1v0367300.1
LjG1.1_chr4	PGSB	exon	74705834	74706733	.	-	.	ID=LotjaGi4g1v0367300.1.exon.2;Parent=LotjaGi4g1v0367300.1
LjG1.1_chr4	PGSB	five_prime_UTR	74706216	74706733	.	-	.	ID=LotjaGi4g1v0367300.1.five_prime_UTR.2;Parent=LotjaGi4g1v0367300.1
###
LjG1.1_chr4	PGSB	gene	74701904	74702116	.	+	.	ID=LotjaGi4g1v0367400
LjG1.1_chr4	PGSB	exon	74701904	74702116	.	+	.	ID=LotjaGi4g1v0367400.1.exon.1;Parent=LotjaGi4g1v0367400.1
LjG1.1_chr4	PGSB	CDS	74701904	74702116	.	+	0	ID=LotjaGi4g1v0367400.1.CDS.1;Parent=LotjaGi4g1v0367400.1
###
LjG1.1_chr4	PGSB	gene	74708441	74714647	.	-	.	ID=LotjaGi4g1v0367500
LjG1.1_chr4	PGSB	three_prime_UTR	74708441	74708841	.	-	.	ID=LotjaGi4g1v0367500.1.three_prime_UTR.1;Parent=LotjaGi4g1v0367500.1
LjG1.1_chr4	PGSB	exon	74708441	74708920	.	-	.	ID=LotjaGi4g1v0367500.1.exon.1;Parent=LotjaGi4g1v0367500.1
LjG1.1_chr4	PGSB	CDS	74708842	74708920	.	-	1	ID=LotjaGi4g1v0367500.1.CDS.1;Parent=LotjaGi4g1v0367500.1
LjG1.1_chr4	PGSB	exon	74709583	74709719	.	-	.	ID=LotjaGi4g1v0367500.1.exon.2;Parent=LotjaGi4g1v0367500.1
LjG1.1_chr4	PGSB	CDS	74709583	74709719	.	-	0	ID=LotjaGi4g1v0367500.1.CDS.2;Parent=LotjaGi4g1v0367500.1
LjG1.1_chr4	PGSB	exon	74709892	74709933	.	-	.	ID=LotjaGi4g1v0367500.1.exon.3;Parent=LotjaGi4g1v0367500.1
LjG1.1_chr4	PGSB	CDS	74709892	74709933	.	-	0	ID=LotjaGi4g1v0367500.1.CDS.3;Parent=LotjaGi4g1v0367500.1
LjG1.1_chr4	PGSB	exon	74710162	74710203	.	-	.	ID=LotjaGi4g1v0367500.1.exon.4;Parent=LotjaGi4g1v0367500.1
LjG1.1_chr4	PGSB	CDS	74710162	74710203	.	-	0	ID=LotjaGi4g1v0367500.1.CDS.4;Parent=LotjaGi4g1v0367500.1
LjG1.1_chr4	PGSB	exon	74710425	74710524	.	-	.	ID=LotjaGi4g1v0367500.1.exon.5;Parent=LotjaGi4g1v0367500.1
LjG1.1_chr4	PGSB	CDS	74710425	74710524	.	-	1	ID=LotjaGi4g1v0367500.1.CDS.5;Parent=LotjaGi4g1v0367500.1
LjG1.1_chr4	PGSB	exon	74710821	74710888	.	-	.	ID=LotjaGi4g1v0367500.1.exon.6;Parent=LotjaGi4g1v0367500.1
LjG1.1_chr4	PGSB	CDS	74710821	74710888	.	-	0	ID=LotjaGi4g1v0367500.1.CDS.6;Parent=LotjaGi4g1v0367500.1
LjG1.1_chr4	PGSB	exon	74712233	74712311	.	-	.	ID=LotjaGi4g1v0367500.1.exon.7;Parent=LotjaGi4g1v0367500.1
LjG1.1_chr4	PGSB	CDS	74712233	74712311	.	-	1	ID=LotjaGi4g1v0367500.1.CDS.7;Parent=LotjaGi4g1v0367500.1
LjG1.1_chr4	PGSB	CDS	74714035	74714219	.	-	0	ID=LotjaGi4g1v0367500.1.CDS.8;Parent=LotjaGi4g1v0367500.1
LjG1.1_chr4	PGSB	exon	74714035	74714647	.	-	.	ID=LotjaGi4g1v0367500.1.exon.8;Parent=LotjaGi4g1v0367500.1
LjG1.1_chr4	PGSB	five_prime_UTR	74714220	74714647	.	-	.	ID=LotjaGi4g1v0367500.1.five_prime_UTR.2;Parent=LotjaGi4g1v0367500.1
###
LjG1.1_chr4	PGSB	gene	74735895	74745718	.	-	.	ID=LotjaGi4g1v0367600
LjG1.1_chr4	PGSB	three_prime_UTR	74735895	74737072	.	-	.	ID=LotjaGi4g1v0367600.1.three_prime_UTR.1;Parent=LotjaGi4g1v0367600.1
LjG1.1_chr4	PGSB	exon	74735895	74737090	.	-	.	ID=LotjaGi4g1v0367600.1.exon.1;Parent=LotjaGi4g1v0367600.1
LjG1.1_chr4	PGSB	CDS	74737073	74737090	.	-	0	ID=LotjaGi4g1v0367600.1.CDS.1;Parent=LotjaGi4g1v0367600.1
LjG1.1_chr4	PGSB	exon	74737846	74737953	.	-	.	ID=LotjaGi4g1v0367600.1.exon.2;Parent=LotjaGi4g1v0367600.1
LjG1.1_chr4	PGSB	CDS	74737846	74737953	.	-	0	ID=LotjaGi4g1v0367600.1.CDS.2;Parent=LotjaGi4g1v0367600.1
LjG1.1_chr4	PGSB	exon	74738039	74738132	.	-	.	ID=LotjaGi4g1v0367600.1.exon.3;Parent=LotjaGi4g1v0367600.1
LjG1.1_chr4	PGSB	CDS	74738039	74738132	.	-	1	ID=LotjaGi4g1v0367600.1.CDS.3;Parent=LotjaGi4g1v0367600.1
LjG1.1_chr4	PGSB	exon	74740268	74740353	.	-	.	ID=LotjaGi4g1v0367600.1.exon.4;Parent=LotjaGi4g1v0367600.1
LjG1.1_chr4	PGSB	CDS	74740268	74740353	.	-	0	ID=LotjaGi4g1v0367600.1.CDS.4;Parent=LotjaGi4g1v0367600.1
LjG1.1_chr4	PGSB	exon	74740530	74740604	.	-	.	ID=LotjaGi4g1v0367600.1.exon.5;Parent=LotjaGi4g1v0367600.1
LjG1.1_chr4	PGSB	CDS	74740530	74740604	.	-	0	ID=LotjaGi4g1v0367600.1.CDS.5;Parent=LotjaGi4g1v0367600.1
LjG1.1_chr4	PGSB	exon	74740929	74740988	.	-	.	ID=LotjaGi4g1v0367600.1.exon.6;Parent=LotjaGi4g1v0367600.1
LjG1.1_chr4	PGSB	CDS	74740929	74740988	.	-	0	ID=LotjaGi4g1v0367600.1.CDS.6;Parent=LotjaGi4g1v0367600.1
LjG1.1_chr4	PGSB	exon	74741741	74741800	.	-	.	ID=LotjaGi4g1v0367600.1.exon.7;Parent=LotjaGi4g1v0367600.1
LjG1.1_chr4	PGSB	CDS	74741741	74741800	.	-	0	ID=LotjaGi4g1v0367600.1.CDS.7;Parent=LotjaGi4g1v0367600.1
LjG1.1_chr4	PGSB	exon	74741957	74742046	.	-	.	ID=LotjaGi4g1v0367600.1.exon.8;Parent=LotjaGi4g1v0367600.1
LjG1.1_chr4	PGSB	CDS	74741957	74742046	.	-	0	ID=LotjaGi4g1v0367600.1.CDS.8;Parent=LotjaGi4g1v0367600.1
LjG1.1_chr4	PGSB	exon	74742143	74742190	.	-	.	ID=LotjaGi4g1v0367600.1.exon.9;Parent=LotjaGi4g1v0367600.1
LjG1.1_chr4	PGSB	CDS	74742143	74742190	.	-	0	ID=LotjaGi4g1v0367600.1.CDS.9;Parent=LotjaGi4g1v0367600.1
LjG1.1_chr4	PGSB	exon	74742268	74742316	.	-	.	ID=LotjaGi4g1v0367600.1.exon.10;Parent=LotjaGi4g1v0367600.1
LjG1.1_chr4	PGSB	CDS	74742268	74742316	.	-	1	ID=LotjaGi4g1v0367600.1.CDS.10;Parent=LotjaGi4g1v0367600.1
LjG1.1_chr4	PGSB	exon	74742434	74742498	.	-	.	ID=LotjaGi4g1v0367600.1.exon.11;Parent=LotjaGi4g1v0367600.1
LjG1.1_chr4	PGSB	CDS	74742434	74742498	.	-	0	ID=LotjaGi4g1v0367600.1.CDS.11;Parent=LotjaGi4g1v0367600.1
LjG1.1_chr4	PGSB	exon	74742600	74742683	.	-	.	ID=LotjaGi4g1v0367600.1.exon.12;Parent=LotjaGi4g1v0367600.1
LjG1.1_chr4	PGSB	CDS	74742600	74742683	.	-	0	ID=LotjaGi4g1v0367600.1.CDS.12;Parent=LotjaGi4g1v0367600.1
LjG1.1_chr4	PGSB	exon	74743352	74743371	.	-	.	ID=LotjaGi4g1v0367600.1.exon.13;Parent=LotjaGi4g1v0367600.1
LjG1.1_chr4	PGSB	CDS	74743352	74743371	.	-	2	ID=LotjaGi4g1v0367600.1.CDS.13;Parent=LotjaGi4g1v0367600.1
LjG1.1_chr4	PGSB	exon	74744011	74744068	.	-	.	ID=LotjaGi4g1v0367600.1.exon.14;Parent=LotjaGi4g1v0367600.1
LjG1.1_chr4	PGSB	CDS	74744011	74744068	.	-	0	ID=LotjaGi4g1v0367600.1.CDS.14;Parent=LotjaGi4g1v0367600.1
LjG1.1_chr4	PGSB	exon	74744206	74744265	.	-	.	ID=LotjaGi4g1v0367600.1.exon.15;Parent=LotjaGi4g1v0367600.1
LjG1.1_chr4	PGSB	CDS	74744206	74744265	.	-	0	ID=LotjaGi4g1v0367600.1.CDS.15;Parent=LotjaGi4g1v0367600.1
LjG1.1_chr4	PGSB	exon	74744347	74744431	.	-	.	ID=LotjaGi4g1v0367600.1.exon.16;Parent=LotjaGi4g1v0367600.1
LjG1.1_chr4	PGSB	CDS	74744347	74744431	.	-	1	ID=LotjaGi4g1v0367600.1.CDS.16;Parent=LotjaGi4g1v0367600.1
LjG1.1_chr4	PGSB	exon	74744832	74744935	.	-	.	ID=LotjaGi4g1v0367600.1.exon.17;Parent=LotjaGi4g1v0367600.1
LjG1.1_chr4	PGSB	CDS	74744832	74744935	.	-	0	ID=LotjaGi4g1v0367600.1.CDS.17;Parent=LotjaGi4g1v0367600.1
LjG1.1_chr4	PGSB	exon	74745082	74745143	.	-	.	ID=LotjaGi4g1v0367600.1.exon.18;Parent=LotjaGi4g1v0367600.1
LjG1.1_chr4	PGSB	CDS	74745082	74745143	.	-	2	ID=LotjaGi4g1v0367600.1.CDS.18;Parent=LotjaGi4g1v0367600.1
LjG1.1_chr4	PGSB	CDS	74745451	74745604	.	-	0	ID=LotjaGi4g1v0367600.1.CDS.19;Parent=LotjaGi4g1v0367600.1
LjG1.1_chr4	PGSB	exon	74745451	74745718	.	-	.	ID=LotjaGi4g1v0367600.1.exon.19;Parent=LotjaGi4g1v0367600.1
LjG1.1_chr4	PGSB	five_prime_UTR	74745605	74745718	.	-	.	ID=LotjaGi4g1v0367600.1.five_prime_UTR.2;Parent=LotjaGi4g1v0367600.1
###
LjG1.1_chr4	PGSB	gene	74748714	74754514	.	-	.	ID=LotjaGi4g1v0367700
LjG1.1_chr4	PGSB	three_prime_UTR	74748714	74750421	.	-	.	ID=LotjaGi4g1v0367700.1.three_prime_UTR.1;Parent=LotjaGi4g1v0367700.1
LjG1.1_chr4	PGSB	exon	74748714	74750757	.	-	.	ID=LotjaGi4g1v0367700.1.exon.1;Parent=LotjaGi4g1v0367700.1
LjG1.1_chr4	PGSB	CDS	74750422	74750757	.	-	0	ID=LotjaGi4g1v0367700.1.CDS.1;Parent=LotjaGi4g1v0367700.1
LjG1.1_chr4	PGSB	exon	74752289	74752498	.	-	.	ID=LotjaGi4g1v0367700.1.exon.2;Parent=LotjaGi4g1v0367700.1
LjG1.1_chr4	PGSB	CDS	74752289	74752498	.	-	0	ID=LotjaGi4g1v0367700.1.CDS.2;Parent=LotjaGi4g1v0367700.1
LjG1.1_chr4	PGSB	exon	74752697	74752843	.	-	.	ID=LotjaGi4g1v0367700.1.exon.3;Parent=LotjaGi4g1v0367700.1
LjG1.1_chr4	PGSB	CDS	74752697	74752843	.	-	0	ID=LotjaGi4g1v0367700.1.CDS.3;Parent=LotjaGi4g1v0367700.1
LjG1.1_chr4	PGSB	CDS	74753868	74754278	.	-	0	ID=LotjaGi4g1v0367700.1.CDS.4;Parent=LotjaGi4g1v0367700.1
LjG1.1_chr4	PGSB	exon	74753868	74754514	.	-	.	ID=LotjaGi4g1v0367700.1.exon.4;Parent=LotjaGi4g1v0367700.1
LjG1.1_chr4	PGSB	five_prime_UTR	74754279	74754514	.	-	.	ID=LotjaGi4g1v0367700.1.five_prime_UTR.2;Parent=LotjaGi4g1v0367700.1
###
LjG1.1_chr4	PGSB	gene	74760807	74763762	.	+	.	ID=LotjaGi4g1v0367800
LjG1.1_chr4	PGSB	five_prime_UTR	74760807	74761154	.	+	.	ID=LotjaGi4g1v0367800.1.five_prime_UTR.1;Parent=LotjaGi4g1v0367800.1
LjG1.1_chr4	PGSB	exon	74760807	74761379	.	+	.	ID=LotjaGi4g1v0367800.1.exon.1;Parent=LotjaGi4g1v0367800.1
LjG1.1_chr4	PGSB	CDS	74761155	74761379	.	+	0	ID=LotjaGi4g1v0367800.1.CDS.1;Parent=LotjaGi4g1v0367800.1
LjG1.1_chr4	PGSB	exon	74761458	74761524	.	+	.	ID=LotjaGi4g1v0367800.1.exon.2;Parent=LotjaGi4g1v0367800.1
LjG1.1_chr4	PGSB	CDS	74761458	74761524	.	+	0	ID=LotjaGi4g1v0367800.1.CDS.2;Parent=LotjaGi4g1v0367800.1
LjG1.1_chr4	PGSB	exon	74762181	74762402	.	+	.	ID=LotjaGi4g1v0367800.1.exon.3;Parent=LotjaGi4g1v0367800.1
LjG1.1_chr4	PGSB	CDS	74762181	74762402	.	+	2	ID=LotjaGi4g1v0367800.1.CDS.3;Parent=LotjaGi4g1v0367800.1
LjG1.1_chr4	PGSB	exon	74762877	74763001	.	+	.	ID=LotjaGi4g1v0367800.1.exon.4;Parent=LotjaGi4g1v0367800.1
LjG1.1_chr4	PGSB	CDS	74762877	74763001	.	+	2	ID=LotjaGi4g1v0367800.1.CDS.4;Parent=LotjaGi4g1v0367800.1
LjG1.1_chr4	PGSB	CDS	74763211	74763291	.	+	0	ID=LotjaGi4g1v0367800.1.CDS.5;Parent=LotjaGi4g1v0367800.1
LjG1.1_chr4	PGSB	exon	74763211	74763762	.	+	.	ID=LotjaGi4g1v0367800.1.exon.5;Parent=LotjaGi4g1v0367800.1
LjG1.1_chr4	PGSB	three_prime_UTR	74763292	74763762	.	+	.	ID=LotjaGi4g1v0367800.1.three_prime_UTR.2;Parent=LotjaGi4g1v0367800.1
###
LjG1.1_chr4	PGSB	gene	74766741	74772689	.	-	.	ID=LotjaGi4g1v0367900
LjG1.1_chr4	PGSB	three_prime_UTR	74766741	74767996	.	-	.	ID=LotjaGi4g1v0367900.1.three_prime_UTR.1;Parent=LotjaGi4g1v0367900.1
LjG1.1_chr4	PGSB	exon	74766741	74768695	.	-	.	ID=LotjaGi4g1v0367900.1.exon.1;Parent=LotjaGi4g1v0367900.1
LjG1.1_chr4	PGSB	CDS	74767997	74768695	.	-	0	ID=LotjaGi4g1v0367900.1.CDS.1;Parent=LotjaGi4g1v0367900.1
LjG1.1_chr4	PGSB	exon	74770015	74770184	.	-	.	ID=LotjaGi4g1v0367900.1.exon.2;Parent=LotjaGi4g1v0367900.1
LjG1.1_chr4	PGSB	CDS	74770015	74770184	.	-	2	ID=LotjaGi4g1v0367900.1.CDS.2;Parent=LotjaGi4g1v0367900.1
LjG1.1_chr4	PGSB	exon	74770388	74770571	.	-	.	ID=LotjaGi4g1v0367900.1.exon.3;Parent=LotjaGi4g1v0367900.1
LjG1.1_chr4	PGSB	CDS	74770388	74770571	.	-	0	ID=LotjaGi4g1v0367900.1.CDS.3;Parent=LotjaGi4g1v0367900.1
LjG1.1_chr4	PGSB	exon	74770659	74770736	.	-	.	ID=LotjaGi4g1v0367900.1.exon.4;Parent=LotjaGi4g1v0367900.1
LjG1.1_chr4	PGSB	CDS	74770659	74770736	.	-	0	ID=LotjaGi4g1v0367900.1.CDS.4;Parent=LotjaGi4g1v0367900.1
LjG1.1_chr4	PGSB	exon	74770811	74771012	.	-	.	ID=LotjaGi4g1v0367900.1.exon.5;Parent=LotjaGi4g1v0367900.1
LjG1.1_chr4	PGSB	CDS	74770811	74771012	.	-	1	ID=LotjaGi4g1v0367900.1.CDS.5;Parent=LotjaGi4g1v0367900.1
LjG1.1_chr4	PGSB	exon	74771620	74771858	.	-	.	ID=LotjaGi4g1v0367900.1.exon.6;Parent=LotjaGi4g1v0367900.1
LjG1.1_chr4	PGSB	CDS	74771620	74771858	.	-	0	ID=LotjaGi4g1v0367900.1.CDS.6;Parent=LotjaGi4g1v0367900.1
LjG1.1_chr4	PGSB	CDS	74771975	74772256	.	-	0	ID=LotjaGi4g1v0367900.1.CDS.7;Parent=LotjaGi4g1v0367900.1
LjG1.1_chr4	PGSB	exon	74771975	74772689	.	-	.	ID=LotjaGi4g1v0367900.1.exon.7;Parent=LotjaGi4g1v0367900.1
LjG1.1_chr4	PGSB	five_prime_UTR	74772257	74772689	.	-	.	ID=LotjaGi4g1v0367900.1.five_prime_UTR.2;Parent=LotjaGi4g1v0367900.1
###
LjG1.1_chr4	PGSB	gene	74779428	74783554	.	-	.	ID=LotjaGi4g1v0368000
LjG1.1_chr4	PGSB	exon	74779428	74780143	.	-	.	ID=LotjaGi4g1v0368000.1.exon.1;Parent=LotjaGi4g1v0368000.1
LjG1.1_chr4	PGSB	three_prime_UTR	74779428	74780143	.	-	.	ID=LotjaGi4g1v0368000.1.three_prime_UTR.1;Parent=LotjaGi4g1v0368000.1
LjG1.1_chr4	PGSB	three_prime_UTR	74781450	74782237	.	-	.	ID=LotjaGi4g1v0368000.1.three_prime_UTR.2;Parent=LotjaGi4g1v0368000.1
LjG1.1_chr4	PGSB	exon	74781450	74783554	.	-	.	ID=LotjaGi4g1v0368000.1.exon.2;Parent=LotjaGi4g1v0368000.1
LjG1.1_chr4	PGSB	CDS	74782238	74783464	.	-	0	ID=LotjaGi4g1v0368000.1.CDS.1;Parent=LotjaGi4g1v0368000.1
LjG1.1_chr4	PGSB	five_prime_UTR	74783465	74783554	.	-	.	ID=LotjaGi4g1v0368000.1.five_prime_UTR.3;Parent=LotjaGi4g1v0368000.1
###
LjG1.1_chr4	PGSB	gene	74785767	74791925	.	+	.	ID=LotjaGi4g1v0368100_LC
LjG1.1_chr4	PGSB	five_prime_UTR	74785767	74786758	.	+	.	ID=LotjaGi4g1v0368100_LC.1.five_prime_UTR.1;Parent=LotjaGi4g1v0368100_LC.1
LjG1.1_chr4	PGSB	exon	74785767	74791925	.	+	.	ID=LotjaGi4g1v0368100_LC.1.exon.1;Parent=LotjaGi4g1v0368100_LC.1
LjG1.1_chr4	PGSB	CDS	74786759	74789284	.	+	0	ID=LotjaGi4g1v0368100_LC.1.CDS.1;Parent=LotjaGi4g1v0368100_LC.1
LjG1.1_chr4	PGSB	three_prime_UTR	74789285	74791925	.	+	.	ID=LotjaGi4g1v0368100_LC.1.three_prime_UTR.2;Parent=LotjaGi4g1v0368100_LC.1
###
LjG1.1_chr4	PGSB	gene	74798990	74799567	.	-	.	ID=LotjaGi4g1v0368200
LjG1.1_chr4	PGSB	three_prime_UTR	74798990	74799062	.	-	.	ID=LotjaGi4g1v0368200.1.three_prime_UTR.1;Parent=LotjaGi4g1v0368200.1
LjG1.1_chr4	PGSB	exon	74798990	74799373	.	-	.	ID=LotjaGi4g1v0368200.1.exon.1;Parent=LotjaGi4g1v0368200.1
LjG1.1_chr4	PGSB	CDS	74799063	74799373	.	-	2	ID=LotjaGi4g1v0368200.1.CDS.1;Parent=LotjaGi4g1v0368200.1
LjG1.1_chr4	PGSB	CDS	74799464	74799527	.	-	0	ID=LotjaGi4g1v0368200.1.CDS.2;Parent=LotjaGi4g1v0368200.1
LjG1.1_chr4	PGSB	exon	74799464	74799567	.	-	.	ID=LotjaGi4g1v0368200.1.exon.2;Parent=LotjaGi4g1v0368200.1
LjG1.1_chr4	PGSB	five_prime_UTR	74799528	74799567	.	-	.	ID=LotjaGi4g1v0368200.1.five_prime_UTR.2;Parent=LotjaGi4g1v0368200.1
###
LjG1.1_chr4	PGSB	gene	74807735	74808459	.	-	.	ID=LotjaGi4g1v0368300
LjG1.1_chr4	PGSB	three_prime_UTR	74807735	74807925	.	-	.	ID=LotjaGi4g1v0368300.1.three_prime_UTR.1;Parent=LotjaGi4g1v0368300.1
LjG1.1_chr4	PGSB	exon	74807735	74808233	.	-	.	ID=LotjaGi4g1v0368300.1.exon.1;Parent=LotjaGi4g1v0368300.1
LjG1.1_chr4	PGSB	CDS	74807926	74808233	.	-	2	ID=LotjaGi4g1v0368300.1.CDS.1;Parent=LotjaGi4g1v0368300.1
LjG1.1_chr4	PGSB	CDS	74808326	74808389	.	-	0	ID=LotjaGi4g1v0368300.1.CDS.2;Parent=LotjaGi4g1v0368300.1
LjG1.1_chr4	PGSB	exon	74808326	74808459	.	-	.	ID=LotjaGi4g1v0368300.1.exon.2;Parent=LotjaGi4g1v0368300.1
LjG1.1_chr4	PGSB	five_prime_UTR	74808390	74808459	.	-	.	ID=LotjaGi4g1v0368300.1.five_prime_UTR.2;Parent=LotjaGi4g1v0368300.1
###
LjG1.1_chr4	PGSB	gene	74810820	74820108	.	-	.	ID=LotjaGi4g1v0368400
LjG1.1_chr4	PGSB	three_prime_UTR	74813267	74813614	.	-	.	ID=LotjaGi4g1v0368400.6.three_prime_UTR.1;Parent=LotjaGi4g1v0368400.6
LjG1.1_chr4	PGSB	exon	74813267	74813911	.	-	.	ID=LotjaGi4g1v0368400.6.exon.1;Parent=LotjaGi4g1v0368400.6
LjG1.1_chr4	PGSB	CDS	74813615	74813911	.	-	0	ID=LotjaGi4g1v0368400.6.CDS.1;Parent=LotjaGi4g1v0368400.6
LjG1.1_chr4	PGSB	exon	74814630	74815457	.	-	.	ID=LotjaGi4g1v0368400.6.exon.2;Parent=LotjaGi4g1v0368400.6
LjG1.1_chr4	PGSB	CDS	74814630	74815457	.	-	0	ID=LotjaGi4g1v0368400.6.CDS.2;Parent=LotjaGi4g1v0368400.6
LjG1.1_chr4	PGSB	exon	74815530	74815673	.	-	.	ID=LotjaGi4g1v0368400.6.exon.3;Parent=LotjaGi4g1v0368400.6
LjG1.1_chr4	PGSB	CDS	74815530	74815673	.	-	0	ID=LotjaGi4g1v0368400.6.CDS.3;Parent=LotjaGi4g1v0368400.6
LjG1.1_chr4	PGSB	exon	74815763	74815861	.	-	.	ID=LotjaGi4g1v0368400.6.exon.4;Parent=LotjaGi4g1v0368400.6
LjG1.1_chr4	PGSB	CDS	74815763	74815861	.	-	0	ID=LotjaGi4g1v0368400.6.CDS.4;Parent=LotjaGi4g1v0368400.6
LjG1.1_chr4	PGSB	CDS	74815940	74816632	.	-	0	ID=LotjaGi4g1v0368400.6.CDS.5;Parent=LotjaGi4g1v0368400.6
LjG1.1_chr4	PGSB	exon	74815940	74816808	.	-	.	ID=LotjaGi4g1v0368400.6.exon.5;Parent=LotjaGi4g1v0368400.6
LjG1.1_chr4	PGSB	five_prime_UTR	74816633	74816808	.	-	.	ID=LotjaGi4g1v0368400.6.five_prime_UTR.2;Parent=LotjaGi4g1v0368400.6
###
LjG1.1_chr4	PGSB	gene	74837051	74837934	.	-	.	ID=LotjaGi4g1v0368500
LjG1.1_chr4	PGSB	three_prime_UTR	74837051	74837327	.	-	.	ID=LotjaGi4g1v0368500.1.three_prime_UTR.1;Parent=LotjaGi4g1v0368500.1
LjG1.1_chr4	PGSB	exon	74837051	74837934	.	-	.	ID=LotjaGi4g1v0368500.1.exon.1;Parent=LotjaGi4g1v0368500.1
LjG1.1_chr4	PGSB	CDS	74837328	74837708	.	-	0	ID=LotjaGi4g1v0368500.1.CDS.1;Parent=LotjaGi4g1v0368500.1
LjG1.1_chr4	PGSB	five_prime_UTR	74837709	74837934	.	-	.	ID=LotjaGi4g1v0368500.1.five_prime_UTR.2;Parent=LotjaGi4g1v0368500.1
###
LjG1.1_chr4	PGSB	gene	74839355	74840376	.	+	.	ID=LotjaGi4g1v0368600_LC
LjG1.1_chr4	PGSB	five_prime_UTR	74839355	74839839	.	+	.	ID=LotjaGi4g1v0368600_LC.1.five_prime_UTR.1;Parent=LotjaGi4g1v0368600_LC.1
LjG1.1_chr4	PGSB	exon	74839355	74840376	.	+	.	ID=LotjaGi4g1v0368600_LC.1.exon.1;Parent=LotjaGi4g1v0368600_LC.1
```
