## Supplemental Data 1 for "Insights into the evolution of symbiosis gene copy number and distribution from a chromosome-scale *Lotus japonicus* Gifu genome sequence": LjGifu1.2_genes_longest_tr.gff3 (part 32 of 43)

```
LjG1.1_chr4	PGSB	CDS	74839840	74840157	.	+	0	ID=LotjaGi4g1v0368600_LC.1.CDS.1;Parent=LotjaGi4g1v0368600_LC.1
LjG1.1_chr4	PGSB	three_prime_UTR	74840158	74840376	.	+	.	ID=LotjaGi4g1v0368600_LC.1.three_prime_UTR.2;Parent=LotjaGi4g1v0368600_LC.1
###
LjG1.1_chr4	PGSB	gene	74841762	74848671	.	+	.	ID=LotjaGi4g1v0368700
LjG1.1_chr4	PGSB	five_prime_UTR	74841762	74842088	.	+	.	ID=LotjaGi4g1v0368700.1.five_prime_UTR.1;Parent=LotjaGi4g1v0368700.1
LjG1.1_chr4	PGSB	exon	74841762	74842649	.	+	.	ID=LotjaGi4g1v0368700.1.exon.1;Parent=LotjaGi4g1v0368700.1
LjG1.1_chr4	PGSB	CDS	74842089	74842649	.	+	0	ID=LotjaGi4g1v0368700.1.CDS.1;Parent=LotjaGi4g1v0368700.1
LjG1.1_chr4	PGSB	exon	74843287	74844700	.	+	.	ID=LotjaGi4g1v0368700.1.exon.2;Parent=LotjaGi4g1v0368700.1
LjG1.1_chr4	PGSB	CDS	74843287	74844700	.	+	0	ID=LotjaGi4g1v0368700.1.CDS.2;Parent=LotjaGi4g1v0368700.1
LjG1.1_chr4	PGSB	exon	74844790	74845101	.	+	.	ID=LotjaGi4g1v0368700.1.exon.3;Parent=LotjaGi4g1v0368700.1
LjG1.1_chr4	PGSB	CDS	74844790	74845101	.	+	2	ID=LotjaGi4g1v0368700.1.CDS.3;Parent=LotjaGi4g1v0368700.1
LjG1.1_chr4	PGSB	exon	74845515	74845619	.	+	.	ID=LotjaGi4g1v0368700.1.exon.4;Parent=LotjaGi4g1v0368700.1
LjG1.1_chr4	PGSB	CDS	74845515	74845619	.	+	2	ID=LotjaGi4g1v0368700.1.CDS.4;Parent=LotjaGi4g1v0368700.1
LjG1.1_chr4	PGSB	exon	74845700	74845787	.	+	.	ID=LotjaGi4g1v0368700.1.exon.5;Parent=LotjaGi4g1v0368700.1
LjG1.1_chr4	PGSB	CDS	74845700	74845787	.	+	2	ID=LotjaGi4g1v0368700.1.CDS.5;Parent=LotjaGi4g1v0368700.1
LjG1.1_chr4	PGSB	exon	74845882	74846003	.	+	.	ID=LotjaGi4g1v0368700.1.exon.6;Parent=LotjaGi4g1v0368700.1
LjG1.1_chr4	PGSB	CDS	74845882	74846003	.	+	1	ID=LotjaGi4g1v0368700.1.CDS.6;Parent=LotjaGi4g1v0368700.1
LjG1.1_chr4	PGSB	exon	74846703	74846767	.	+	.	ID=LotjaGi4g1v0368700.1.exon.7;Parent=LotjaGi4g1v0368700.1
LjG1.1_chr4	PGSB	CDS	74846703	74846767	.	+	2	ID=LotjaGi4g1v0368700.1.CDS.7;Parent=LotjaGi4g1v0368700.1
LjG1.1_chr4	PGSB	CDS	74847434	74847997	.	+	0	ID=LotjaGi4g1v0368700.1.CDS.8;Parent=LotjaGi4g1v0368700.1
LjG1.1_chr4	PGSB	exon	74847434	74848660	.	+	.	ID=LotjaGi4g1v0368700.1.exon.8;Parent=LotjaGi4g1v0368700.1
LjG1.1_chr4	PGSB	three_prime_UTR	74847998	74848660	.	+	.	ID=LotjaGi4g1v0368700.1.three_prime_UTR.2;Parent=LotjaGi4g1v0368700.1
###
LjG1.1_chr4	PGSB	gene	74849166	74852749	.	-	.	ID=LotjaGi4g1v0368800
LjG1.1_chr4	PGSB	three_prime_UTR	74849166	74849498	.	-	.	ID=LotjaGi4g1v0368800.1.three_prime_UTR.1;Parent=LotjaGi4g1v0368800.1
LjG1.1_chr4	PGSB	exon	74849166	74849667	.	-	.	ID=LotjaGi4g1v0368800.1.exon.1;Parent=LotjaGi4g1v0368800.1
LjG1.1_chr4	PGSB	CDS	74849499	74849667	.	-	1	ID=LotjaGi4g1v0368800.1.CDS.1;Parent=LotjaGi4g1v0368800.1
LjG1.1_chr4	PGSB	exon	74849761	74849888	.	-	.	ID=LotjaGi4g1v0368800.1.exon.2;Parent=LotjaGi4g1v0368800.1
LjG1.1_chr4	PGSB	CDS	74849761	74849888	.	-	0	ID=LotjaGi4g1v0368800.1.CDS.2;Parent=LotjaGi4g1v0368800.1
LjG1.1_chr4	PGSB	exon	74850016	74850162	.	-	.	ID=LotjaGi4g1v0368800.1.exon.3;Parent=LotjaGi4g1v0368800.1
LjG1.1_chr4	PGSB	CDS	74850016	74850162	.	-	0	ID=LotjaGi4g1v0368800.1.CDS.3;Parent=LotjaGi4g1v0368800.1
LjG1.1_chr4	PGSB	exon	74850258	74850380	.	-	.	ID=LotjaGi4g1v0368800.1.exon.4;Parent=LotjaGi4g1v0368800.1
LjG1.1_chr4	PGSB	CDS	74850258	74850380	.	-	0	ID=LotjaGi4g1v0368800.1.CDS.4;Parent=LotjaGi4g1v0368800.1
LjG1.1_chr4	PGSB	exon	74850462	74850637	.	-	.	ID=LotjaGi4g1v0368800.1.exon.5;Parent=LotjaGi4g1v0368800.1
LjG1.1_chr4	PGSB	CDS	74850462	74850637	.	-	2	ID=LotjaGi4g1v0368800.1.CDS.5;Parent=LotjaGi4g1v0368800.1
LjG1.1_chr4	PGSB	exon	74850758	74850847	.	-	.	ID=LotjaGi4g1v0368800.1.exon.6;Parent=LotjaGi4g1v0368800.1
LjG1.1_chr4	PGSB	CDS	74850758	74850847	.	-	2	ID=LotjaGi4g1v0368800.1.CDS.6;Parent=LotjaGi4g1v0368800.1
LjG1.1_chr4	PGSB	exon	74850967	74851161	.	-	.	ID=LotjaGi4g1v0368800.1.exon.7;Parent=LotjaGi4g1v0368800.1
LjG1.1_chr4	PGSB	CDS	74850967	74851161	.	-	2	ID=LotjaGi4g1v0368800.1.CDS.7;Parent=LotjaGi4g1v0368800.1
LjG1.1_chr4	PGSB	exon	74851316	74851396	.	-	.	ID=LotjaGi4g1v0368800.1.exon.8;Parent=LotjaGi4g1v0368800.1
LjG1.1_chr4	PGSB	CDS	74851316	74851396	.	-	2	ID=LotjaGi4g1v0368800.1.CDS.8;Parent=LotjaGi4g1v0368800.1
LjG1.1_chr4	PGSB	exon	74851491	74851565	.	-	.	ID=LotjaGi4g1v0368800.1.exon.9;Parent=LotjaGi4g1v0368800.1
LjG1.1_chr4	PGSB	CDS	74851491	74851565	.	-	2	ID=LotjaGi4g1v0368800.1.CDS.9;Parent=LotjaGi4g1v0368800.1
LjG1.1_chr4	PGSB	exon	74851663	74851923	.	-	.	ID=LotjaGi4g1v0368800.1.exon.10;Parent=LotjaGi4g1v0368800.1
LjG1.1_chr4	PGSB	CDS	74851663	74851923	.	-	2	ID=LotjaGi4g1v0368800.1.CDS.10;Parent=LotjaGi4g1v0368800.1
LjG1.1_chr4	PGSB	exon	74852167	74852253	.	-	.	ID=LotjaGi4g1v0368800.1.exon.11;Parent=LotjaGi4g1v0368800.1
LjG1.1_chr4	PGSB	CDS	74852167	74852253	.	-	2	ID=LotjaGi4g1v0368800.1.CDS.11;Parent=LotjaGi4g1v0368800.1
LjG1.1_chr4	PGSB	CDS	74852358	74852541	.	-	0	ID=LotjaGi4g1v0368800.1.CDS.12;Parent=LotjaGi4g1v0368800.1
LjG1.1_chr4	PGSB	exon	74852358	74852749	.	-	.	ID=LotjaGi4g1v0368800.1.exon.12;Parent=LotjaGi4g1v0368800.1
LjG1.1_chr4	PGSB	five_prime_UTR	74852542	74852749	.	-	.	ID=LotjaGi4g1v0368800.1.five_prime_UTR.2;Parent=LotjaGi4g1v0368800.1
###
LjG1.1_chr4	PGSB	gene	74854238	74862156	.	+	.	ID=LotjaGi4g1v0368900
LjG1.1_chr4	PGSB	five_prime_UTR	74854238	74854429	.	+	.	ID=LotjaGi4g1v0368900.1.five_prime_UTR.1;Parent=LotjaGi4g1v0368900.1
LjG1.1_chr4	PGSB	exon	74854238	74855170	.	+	.	ID=LotjaGi4g1v0368900.1.exon.1;Parent=LotjaGi4g1v0368900.1
LjG1.1_chr4	PGSB	CDS	74854430	74855170	.	+	0	ID=LotjaGi4g1v0368900.1.CDS.1;Parent=LotjaGi4g1v0368900.1
LjG1.1_chr4	PGSB	exon	74855273	74855446	.	+	.	ID=LotjaGi4g1v0368900.1.exon.2;Parent=LotjaGi4g1v0368900.1
LjG1.1_chr4	PGSB	CDS	74855273	74855446	.	+	0	ID=LotjaGi4g1v0368900.1.CDS.2;Parent=LotjaGi4g1v0368900.1
LjG1.1_chr4	PGSB	exon	74856843	74857004	.	+	.	ID=LotjaGi4g1v0368900.1.exon.3;Parent=LotjaGi4g1v0368900.1
LjG1.1_chr4	PGSB	CDS	74856843	74857004	.	+	0	ID=LotjaGi4g1v0368900.1.CDS.3;Parent=LotjaGi4g1v0368900.1
LjG1.1_chr4	PGSB	exon	74857347	74857489	.	+	.	ID=LotjaGi4g1v0368900.1.exon.4;Parent=LotjaGi4g1v0368900.1
LjG1.1_chr4	PGSB	CDS	74857347	74857489	.	+	0	ID=LotjaGi4g1v0368900.1.CDS.4;Parent=LotjaGi4g1v0368900.1
LjG1.1_chr4	PGSB	exon	74858613	74858688	.	+	.	ID=LotjaGi4g1v0368900.1.exon.5;Parent=LotjaGi4g1v0368900.1
LjG1.1_chr4	PGSB	CDS	74858613	74858688	.	+	1	ID=LotjaGi4g1v0368900.1.CDS.5;Parent=LotjaGi4g1v0368900.1
LjG1.1_chr4	PGSB	exon	74858836	74859008	.	+	.	ID=LotjaGi4g1v0368900.1.exon.6;Parent=LotjaGi4g1v0368900.1
LjG1.1_chr4	PGSB	CDS	74858836	74859008	.	+	0	ID=LotjaGi4g1v0368900.1.CDS.6;Parent=LotjaGi4g1v0368900.1
LjG1.1_chr4	PGSB	exon	74859118	74859199	.	+	.	ID=LotjaGi4g1v0368900.1.exon.7;Parent=LotjaGi4g1v0368900.1
LjG1.1_chr4	PGSB	CDS	74859118	74859199	.	+	1	ID=LotjaGi4g1v0368900.1.CDS.7;Parent=LotjaGi4g1v0368900.1
LjG1.1_chr4	PGSB	exon	74860100	74860177	.	+	.	ID=LotjaGi4g1v0368900.1.exon.8;Parent=LotjaGi4g1v0368900.1
LjG1.1_chr4	PGSB	CDS	74860100	74860177	.	+	0	ID=LotjaGi4g1v0368900.1.CDS.8;Parent=LotjaGi4g1v0368900.1
LjG1.1_chr4	PGSB	exon	74860289	74860450	.	+	.	ID=LotjaGi4g1v0368900.1.exon.9;Parent=LotjaGi4g1v0368900.1
LjG1.1_chr4	PGSB	CDS	74860289	74860450	.	+	0	ID=LotjaGi4g1v0368900.1.CDS.9;Parent=LotjaGi4g1v0368900.1
LjG1.1_chr4	PGSB	exon	74860537	74860800	.	+	.	ID=LotjaGi4g1v0368900.1.exon.10;Parent=LotjaGi4g1v0368900.1
LjG1.1_chr4	PGSB	CDS	74860537	74860800	.	+	0	ID=LotjaGi4g1v0368900.1.CDS.10;Parent=LotjaGi4g1v0368900.1
LjG1.1_chr4	PGSB	exon	74861043	74861147	.	+	.	ID=LotjaGi4g1v0368900.1.exon.11;Parent=LotjaGi4g1v0368900.1
LjG1.1_chr4	PGSB	CDS	74861043	74861147	.	+	0	ID=LotjaGi4g1v0368900.1.CDS.11;Parent=LotjaGi4g1v0368900.1
LjG1.1_chr4	PGSB	CDS	74861262	74861408	.	+	0	ID=LotjaGi4g1v0368900.1.CDS.12;Parent=LotjaGi4g1v0368900.1
LjG1.1_chr4	PGSB	exon	74861262	74861997	.	+	.	ID=LotjaGi4g1v0368900.1.exon.12;Parent=LotjaGi4g1v0368900.1
LjG1.1_chr4	PGSB	three_prime_UTR	74861409	74861997	.	+	.	ID=LotjaGi4g1v0368900.1.three_prime_UTR.2;Parent=LotjaGi4g1v0368900.1
###
LjG1.1_chr4	PGSB	gene	74870551	74870902	.	-	.	ID=LotjaGi4g1v0369000_LC
LjG1.1_chr4	PGSB	three_prime_UTR	74870551	74870551	.	-	.	ID=LotjaGi4g1v0369000_LC.1.three_prime_UTR.1;Parent=LotjaGi4g1v0369000_LC.1
LjG1.1_chr4	PGSB	exon	74870551	74870902	.	-	.	ID=LotjaGi4g1v0369000_LC.1.exon.1;Parent=LotjaGi4g1v0369000_LC.1
LjG1.1_chr4	PGSB	CDS	74870552	74870902	.	-	0	ID=LotjaGi4g1v0369000_LC.1.CDS.1;Parent=LotjaGi4g1v0369000_LC.1
###
LjG1.1_chr4	PGSB	gene	74870551	74870902	.	+	.	ID=LotjaGi4g1v0369100_LC
###
LjG1.1_chr4	PGSB	gene	74871940	74875167	.	+	.	ID=LotjaGi4g1v0369200
LjG1.1_chr4	PGSB	five_prime_UTR	74871940	74872031	.	+	.	ID=LotjaGi4g1v0369200.1.five_prime_UTR.1;Parent=LotjaGi4g1v0369200.1
LjG1.1_chr4	PGSB	exon	74871940	74872705	.	+	.	ID=LotjaGi4g1v0369200.1.exon.1;Parent=LotjaGi4g1v0369200.1
LjG1.1_chr4	PGSB	CDS	74872032	74872705	.	+	0	ID=LotjaGi4g1v0369200.1.CDS.1;Parent=LotjaGi4g1v0369200.1
LjG1.1_chr4	PGSB	exon	74873087	74873624	.	+	.	ID=LotjaGi4g1v0369200.1.exon.2;Parent=LotjaGi4g1v0369200.1
LjG1.1_chr4	PGSB	CDS	74873087	74873624	.	+	1	ID=LotjaGi4g1v0369200.1.CDS.2;Parent=LotjaGi4g1v0369200.1
LjG1.1_chr4	PGSB	exon	74873798	74874001	.	+	.	ID=LotjaGi4g1v0369200.1.exon.3;Parent=LotjaGi4g1v0369200.1
LjG1.1_chr4	PGSB	CDS	74873798	74874001	.	+	0	ID=LotjaGi4g1v0369200.1.CDS.3;Parent=LotjaGi4g1v0369200.1
LjG1.1_chr4	PGSB	exon	74874215	74874264	.	+	.	ID=LotjaGi4g1v0369200.1.exon.4;Parent=LotjaGi4g1v0369200.1
LjG1.1_chr4	PGSB	CDS	74874215	74874264	.	+	0	ID=LotjaGi4g1v0369200.1.CDS.4;Parent=LotjaGi4g1v0369200.1
LjG1.1_chr4	PGSB	CDS	74874598	74874613	.	+	1	ID=LotjaGi4g1v0369200.1.CDS.5;Parent=LotjaGi4g1v0369200.1
LjG1.1_chr4	PGSB	exon	74874598	74875167	.	+	.	ID=LotjaGi4g1v0369200.1.exon.5;Parent=LotjaGi4g1v0369200.1
LjG1.1_chr4	PGSB	three_prime_UTR	74874614	74875167	.	+	.	ID=LotjaGi4g1v0369200.1.three_prime_UTR.2;Parent=LotjaGi4g1v0369200.1
###
LjG1.1_chr4	PGSB	gene	74876347	74882524	.	-	.	ID=LotjaGi4g1v0369300
LjG1.1_chr4	PGSB	three_prime_UTR	74876347	74876753	.	-	.	ID=LotjaGi4g1v0369300.1.three_prime_UTR.1;Parent=LotjaGi4g1v0369300.1
LjG1.1_chr4	PGSB	exon	74876347	74877436	.	-	.	ID=LotjaGi4g1v0369300.1.exon.1;Parent=LotjaGi4g1v0369300.1
LjG1.1_chr4	PGSB	CDS	74876754	74877436	.	-	2	ID=LotjaGi4g1v0369300.1.CDS.1;Parent=LotjaGi4g1v0369300.1
LjG1.1_chr4	PGSB	exon	74878301	74880481	.	-	.	ID=LotjaGi4g1v0369300.1.exon.2;Parent=LotjaGi4g1v0369300.1
LjG1.1_chr4	PGSB	CDS	74878301	74880481	.	-	2	ID=LotjaGi4g1v0369300.1.CDS.2;Parent=LotjaGi4g1v0369300.1
LjG1.1_chr4	PGSB	exon	74881229	74881498	.	-	.	ID=LotjaGi4g1v0369300.1.exon.3;Parent=LotjaGi4g1v0369300.1
LjG1.1_chr4	PGSB	CDS	74881229	74881498	.	-	2	ID=LotjaGi4g1v0369300.1.CDS.3;Parent=LotjaGi4g1v0369300.1
LjG1.1_chr4	PGSB	exon	74881625	74881798	.	-	.	ID=LotjaGi4g1v0369300.1.exon.4;Parent=LotjaGi4g1v0369300.1
LjG1.1_chr4	PGSB	CDS	74881625	74881798	.	-	2	ID=LotjaGi4g1v0369300.1.CDS.4;Parent=LotjaGi4g1v0369300.1
LjG1.1_chr4	PGSB	CDS	74881995	74882031	.	-	0	ID=LotjaGi4g1v0369300.1.CDS.5;Parent=LotjaGi4g1v0369300.1
LjG1.1_chr4	PGSB	exon	74881995	74882514	.	-	.	ID=LotjaGi4g1v0369300.1.exon.5;Parent=LotjaGi4g1v0369300.1
LjG1.1_chr4	PGSB	five_prime_UTR	74882032	74882514	.	-	.	ID=LotjaGi4g1v0369300.1.five_prime_UTR.2;Parent=LotjaGi4g1v0369300.1
###
LjG1.1_chr4	PGSB	gene	74885293	74889217	.	-	.	ID=LotjaGi4g1v0369400
LjG1.1_chr4	PGSB	three_prime_UTR	74885293	74885742	.	-	.	ID=LotjaGi4g1v0369400.1.three_prime_UTR.1;Parent=LotjaGi4g1v0369400.1
LjG1.1_chr4	PGSB	exon	74885293	74885845	.	-	.	ID=LotjaGi4g1v0369400.1.exon.1;Parent=LotjaGi4g1v0369400.1
LjG1.1_chr4	PGSB	CDS	74885743	74885845	.	-	1	ID=LotjaGi4g1v0369400.1.CDS.1;Parent=LotjaGi4g1v0369400.1
LjG1.1_chr4	PGSB	exon	74886506	74886862	.	-	.	ID=LotjaGi4g1v0369400.1.exon.2;Parent=LotjaGi4g1v0369400.1
LjG1.1_chr4	PGSB	CDS	74886506	74886862	.	-	1	ID=LotjaGi4g1v0369400.1.CDS.2;Parent=LotjaGi4g1v0369400.1
LjG1.1_chr4	PGSB	exon	74886955	74887012	.	-	.	ID=LotjaGi4g1v0369400.1.exon.3;Parent=LotjaGi4g1v0369400.1
LjG1.1_chr4	PGSB	CDS	74886955	74887012	.	-	2	ID=LotjaGi4g1v0369400.1.CDS.3;Parent=LotjaGi4g1v0369400.1
LjG1.1_chr4	PGSB	exon	74887737	74887836	.	-	.	ID=LotjaGi4g1v0369400.1.exon.4;Parent=LotjaGi4g1v0369400.1
LjG1.1_chr4	PGSB	CDS	74887737	74887836	.	-	0	ID=LotjaGi4g1v0369400.1.CDS.4;Parent=LotjaGi4g1v0369400.1
LjG1.1_chr4	PGSB	CDS	74889028	74889063	.	-	0	ID=LotjaGi4g1v0369400.1.CDS.5;Parent=LotjaGi4g1v0369400.1
LjG1.1_chr4	PGSB	exon	74889028	74889217	.	-	.	ID=LotjaGi4g1v0369400.1.exon.5;Parent=LotjaGi4g1v0369400.1
LjG1.1_chr4	PGSB	five_prime_UTR	74889064	74889217	.	-	.	ID=LotjaGi4g1v0369400.1.five_prime_UTR.2;Parent=LotjaGi4g1v0369400.1
###
LjG1.1_chr4	PGSB	gene	74899529	74903745	.	+	.	ID=LotjaGi4g1v0369500
LjG1.1_chr4	PGSB	five_prime_UTR	74899529	74899724	.	+	.	ID=LotjaGi4g1v0369500.1.five_prime_UTR.1;Parent=LotjaGi4g1v0369500.1
LjG1.1_chr4	PGSB	exon	74899529	74900120	.	+	.	ID=LotjaGi4g1v0369500.1.exon.1;Parent=LotjaGi4g1v0369500.1
LjG1.1_chr4	PGSB	CDS	74899725	74900120	.	+	0	ID=LotjaGi4g1v0369500.1.CDS.1;Parent=LotjaGi4g1v0369500.1
LjG1.1_chr4	PGSB	exon	74900219	74900293	.	+	.	ID=LotjaGi4g1v0369500.1.exon.2;Parent=LotjaGi4g1v0369500.1
LjG1.1_chr4	PGSB	CDS	74900219	74900293	.	+	0	ID=LotjaGi4g1v0369500.1.CDS.2;Parent=LotjaGi4g1v0369500.1
LjG1.1_chr4	PGSB	exon	74901580	74901636	.	+	.	ID=LotjaGi4g1v0369500.1.exon.3;Parent=LotjaGi4g1v0369500.1
LjG1.1_chr4	PGSB	CDS	74901580	74901636	.	+	0	ID=LotjaGi4g1v0369500.1.CDS.3;Parent=LotjaGi4g1v0369500.1
LjG1.1_chr4	PGSB	exon	74902464	74902523	.	+	.	ID=LotjaGi4g1v0369500.1.exon.4;Parent=LotjaGi4g1v0369500.1
LjG1.1_chr4	PGSB	CDS	74902464	74902523	.	+	0	ID=LotjaGi4g1v0369500.1.CDS.4;Parent=LotjaGi4g1v0369500.1
LjG1.1_chr4	PGSB	exon	74902620	74902700	.	+	.	ID=LotjaGi4g1v0369500.1.exon.5;Parent=LotjaGi4g1v0369500.1
LjG1.1_chr4	PGSB	CDS	74902620	74902700	.	+	0	ID=LotjaGi4g1v0369500.1.CDS.5;Parent=LotjaGi4g1v0369500.1
LjG1.1_chr4	PGSB	exon	74902773	74902808	.	+	.	ID=LotjaGi4g1v0369500.1.exon.6;Parent=LotjaGi4g1v0369500.1
LjG1.1_chr4	PGSB	CDS	74902773	74902808	.	+	0	ID=LotjaGi4g1v0369500.1.CDS.6;Parent=LotjaGi4g1v0369500.1
LjG1.1_chr4	PGSB	CDS	74902966	74903046	.	+	0	ID=LotjaGi4g1v0369500.1.CDS.7;Parent=LotjaGi4g1v0369500.1
LjG1.1_chr4	PGSB	exon	74902966	74903745	.	+	.	ID=LotjaGi4g1v0369500.1.exon.7;Parent=LotjaGi4g1v0369500.1
LjG1.1_chr4	PGSB	three_prime_UTR	74903047	74903745	.	+	.	ID=LotjaGi4g1v0369500.1.three_prime_UTR.2;Parent=LotjaGi4g1v0369500.1
###
LjG1.1_chr4	PGSB	gene	74909935	74916121	.	+	.	ID=LotjaGi4g1v0369600
LjG1.1_chr4	PGSB	five_prime_UTR	74909935	74910212	.	+	.	ID=LotjaGi4g1v0369600.1.five_prime_UTR.1;Parent=LotjaGi4g1v0369600.1
LjG1.1_chr4	PGSB	exon	74909935	74910497	.	+	.	ID=LotjaGi4g1v0369600.1.exon.1;Parent=LotjaGi4g1v0369600.1
LjG1.1_chr4	PGSB	CDS	74910213	74910497	.	+	0	ID=LotjaGi4g1v0369600.1.CDS.1;Parent=LotjaGi4g1v0369600.1
LjG1.1_chr4	PGSB	exon	74911418	74911611	.	+	.	ID=LotjaGi4g1v0369600.1.exon.2;Parent=LotjaGi4g1v0369600.1
LjG1.1_chr4	PGSB	CDS	74911418	74911611	.	+	0	ID=LotjaGi4g1v0369600.1.CDS.2;Parent=LotjaGi4g1v0369600.1
LjG1.1_chr4	PGSB	CDS	74911804	74912173	.	+	1	ID=LotjaGi4g1v0369600.1.CDS.3;Parent=LotjaGi4g1v0369600.1
LjG1.1_chr4	PGSB	exon	74911804	74916121	.	+	.	ID=LotjaGi4g1v0369600.1.exon.3;Parent=LotjaGi4g1v0369600.1
LjG1.1_chr4	PGSB	three_prime_UTR	74912174	74916121	.	+	.	ID=LotjaGi4g1v0369600.1.three_prime_UTR.2;Parent=LotjaGi4g1v0369600.1
LjG1.1_chr4	PGSB	five_prime_UTR	74911207	74911323	.	+	.	ID=LotjaGi4g1v0369600.2.five_prime_UTR.1;Parent=LotjaGi4g1v0369600.2
LjG1.1_chr4	PGSB	exon	74911207	74911332	.	+	.	ID=LotjaGi4g1v0369600.2.exon.1;Parent=LotjaGi4g1v0369600.2
LjG1.1_chr4	PGSB	CDS	74911324	74911332	.	+	0	ID=LotjaGi4g1v0369600.2.CDS.1;Parent=LotjaGi4g1v0369600.2
LjG1.1_chr4	PGSB	exon	74911418	74911611	.	+	.	ID=LotjaGi4g1v0369600.2.exon.2;Parent=LotjaGi4g1v0369600.2
LjG1.1_chr4	PGSB	CDS	74911418	74911611	.	+	0	ID=LotjaGi4g1v0369600.2.CDS.2;Parent=LotjaGi4g1v0369600.2
LjG1.1_chr4	PGSB	exon	74911804	74912173	.	+	.	ID=LotjaGi4g1v0369600.2.exon.3;Parent=LotjaGi4g1v0369600.2
LjG1.1_chr4	PGSB	CDS	74911804	74912173	.	+	1	ID=LotjaGi4g1v0369600.2.CDS.3;Parent=LotjaGi4g1v0369600.2
###
LjG1.1_chr4	PGSB	gene	74909935	74918274	.	-	.	ID=LotjaGi4g1v0369700
LjG1.1_chr4	PGSB	three_prime_UTR	74909935	74912994	.	-	.	ID=LotjaGi4g1v0369700.1.three_prime_UTR.1;Parent=LotjaGi4g1v0369700.1
LjG1.1_chr4	PGSB	exon	74909935	74913063	.	-	.	ID=LotjaGi4g1v0369700.1.exon.1;Parent=LotjaGi4g1v0369700.1
LjG1.1_chr4	PGSB	CDS	74912995	74913063	.	-	0	ID=LotjaGi4g1v0369700.1.CDS.1;Parent=LotjaGi4g1v0369700.1
LjG1.1_chr4	PGSB	exon	74913139	74913237	.	-	.	ID=LotjaGi4g1v0369700.1.exon.2;Parent=LotjaGi4g1v0369700.1
LjG1.1_chr4	PGSB	CDS	74913139	74913237	.	-	0	ID=LotjaGi4g1v0369700.1.CDS.2;Parent=LotjaGi4g1v0369700.1
LjG1.1_chr4	PGSB	exon	74913712	74914508	.	-	.	ID=LotjaGi4g1v0369700.1.exon.3;Parent=LotjaGi4g1v0369700.1
LjG1.1_chr4	PGSB	CDS	74913712	74914508	.	-	2	ID=LotjaGi4g1v0369700.1.CDS.3;Parent=LotjaGi4g1v0369700.1
LjG1.1_chr4	PGSB	exon	74914625	74914727	.	-	.	ID=LotjaGi4g1v0369700.1.exon.4;Parent=LotjaGi4g1v0369700.1
LjG1.1_chr4	PGSB	CDS	74914625	74914727	.	-	0	ID=LotjaGi4g1v0369700.1.CDS.4;Parent=LotjaGi4g1v0369700.1
LjG1.1_chr4	PGSB	exon	74914895	74915838	.	-	.	ID=LotjaGi4g1v0369700.1.exon.5;Parent=LotjaGi4g1v0369700.1
LjG1.1_chr4	PGSB	CDS	74914895	74915838	.	-	2	ID=LotjaGi4g1v0369700.1.CDS.5;Parent=LotjaGi4g1v0369700.1
LjG1.1_chr4	PGSB	exon	74915931	74916030	.	-	.	ID=LotjaGi4g1v0369700.1.exon.6;Parent=LotjaGi4g1v0369700.1
LjG1.1_chr4	PGSB	CDS	74915931	74916030	.	-	0	ID=LotjaGi4g1v0369700.1.CDS.6;Parent=LotjaGi4g1v0369700.1
LjG1.1_chr4	PGSB	exon	74916314	74916933	.	-	.	ID=LotjaGi4g1v0369700.1.exon.7;Parent=LotjaGi4g1v0369700.1
LjG1.1_chr4	PGSB	CDS	74916314	74916933	.	-	2	ID=LotjaGi4g1v0369700.1.CDS.7;Parent=LotjaGi4g1v0369700.1
LjG1.1_chr4	PGSB	exon	74917015	74917123	.	-	.	ID=LotjaGi4g1v0369700.1.exon.8;Parent=LotjaGi4g1v0369700.1
LjG1.1_chr4	PGSB	CDS	74917015	74917123	.	-	0	ID=LotjaGi4g1v0369700.1.CDS.8;Parent=LotjaGi4g1v0369700.1
LjG1.1_chr4	PGSB	CDS	74917374	74918252	.	-	0	ID=LotjaGi4g1v0369700.1.CDS.9;Parent=LotjaGi4g1v0369700.1
LjG1.1_chr4	PGSB	exon	74917374	74918269	.	-	.	ID=LotjaGi4g1v0369700.1.exon.9;Parent=LotjaGi4g1v0369700.1
LjG1.1_chr4	PGSB	five_prime_UTR	74918253	74918269	.	-	.	ID=LotjaGi4g1v0369700.1.five_prime_UTR.2;Parent=LotjaGi4g1v0369700.1
###
LjG1.1_chr4	PGSB	gene	74934567	74936764	.	-	.	ID=LotjaGi4g1v0369800
LjG1.1_chr4	PGSB	three_prime_UTR	74934567	74935027	.	-	.	ID=LotjaGi4g1v0369800.1.three_prime_UTR.1;Parent=LotjaGi4g1v0369800.1
LjG1.1_chr4	PGSB	exon	74934567	74936764	.	-	.	ID=LotjaGi4g1v0369800.1.exon.1;Parent=LotjaGi4g1v0369800.1
LjG1.1_chr4	PGSB	CDS	74935028	74936401	.	-	0	ID=LotjaGi4g1v0369800.1.CDS.1;Parent=LotjaGi4g1v0369800.1
LjG1.1_chr4	PGSB	five_prime_UTR	74936402	74936764	.	-	.	ID=LotjaGi4g1v0369800.1.five_prime_UTR.2;Parent=LotjaGi4g1v0369800.1
###
LjG1.1_chr4	PGSB	gene	74940680	74942411	.	+	.	ID=LotjaGi4g1v0369900
LjG1.1_chr4	PGSB	five_prime_UTR	74940680	74941514	.	+	.	ID=LotjaGi4g1v0369900.1.five_prime_UTR.1;Parent=LotjaGi4g1v0369900.1
LjG1.1_chr4	PGSB	exon	74940680	74942411	.	+	.	ID=LotjaGi4g1v0369900.1.exon.1;Parent=LotjaGi4g1v0369900.1
LjG1.1_chr4	PGSB	CDS	74941515	74942201	.	+	0	ID=LotjaGi4g1v0369900.1.CDS.1;Parent=LotjaGi4g1v0369900.1
LjG1.1_chr4	PGSB	three_prime_UTR	74942202	74942411	.	+	.	ID=LotjaGi4g1v0369900.1.three_prime_UTR.2;Parent=LotjaGi4g1v0369900.1
###
LjG1.1_chr4	PGSB	gene	74943860	74948278	.	+	.	ID=LotjaGi4g1v0370000
LjG1.1_chr4	PGSB	five_prime_UTR	74943860	74944143	.	+	.	ID=LotjaGi4g1v0370000.1.five_prime_UTR.1;Parent=LotjaGi4g1v0370000.1
LjG1.1_chr4	PGSB	exon	74943860	74946436	.	+	.	ID=LotjaGi4g1v0370000.1.exon.1;Parent=LotjaGi4g1v0370000.1
LjG1.1_chr4	PGSB	CDS	74944144	74946436	.	+	0	ID=LotjaGi4g1v0370000.1.CDS.1;Parent=LotjaGi4g1v0370000.1
LjG1.1_chr4	PGSB	CDS	74947289	74947803	.	+	2	ID=LotjaGi4g1v0370000.1.CDS.2;Parent=LotjaGi4g1v0370000.1
LjG1.1_chr4	PGSB	exon	74947289	74948278	.	+	.	ID=LotjaGi4g1v0370000.1.exon.2;Parent=LotjaGi4g1v0370000.1
LjG1.1_chr4	PGSB	three_prime_UTR	74947804	74948278	.	+	.	ID=LotjaGi4g1v0370000.1.three_prime_UTR.2;Parent=LotjaGi4g1v0370000.1
###
LjG1.1_chr4	PGSB	gene	74949909	74950665	.	-	.	ID=LotjaGi4g1v0370100
LjG1.1_chr4	PGSB	three_prime_UTR	74949909	74950120	.	-	.	ID=LotjaGi4g1v0370100.1.three_prime_UTR.1;Parent=LotjaGi4g1v0370100.1
LjG1.1_chr4	PGSB	exon	74949909	74950434	.	-	.	ID=LotjaGi4g1v0370100.1.exon.1;Parent=LotjaGi4g1v0370100.1
LjG1.1_chr4	PGSB	CDS	74950121	74950434	.	-	2	ID=LotjaGi4g1v0370100.1.CDS.1;Parent=LotjaGi4g1v0370100.1
LjG1.1_chr4	PGSB	CDS	74950541	74950601	.	-	0	ID=LotjaGi4g1v0370100.1.CDS.2;Parent=LotjaGi4g1v0370100.1
LjG1.1_chr4	PGSB	exon	74950541	74950665	.	-	.	ID=LotjaGi4g1v0370100.1.exon.2;Parent=LotjaGi4g1v0370100.1
LjG1.1_chr4	PGSB	five_prime_UTR	74950602	74950665	.	-	.	ID=LotjaGi4g1v0370100.1.five_prime_UTR.2;Parent=LotjaGi4g1v0370100.1
###
LjG1.1_chr4	PGSB	gene	74957215	74957949	.	+	.	ID=LotjaGi4g1v0370200
LjG1.1_chr4	PGSB	five_prime_UTR	74957215	74957273	.	+	.	ID=LotjaGi4g1v0370200.1.five_prime_UTR.1;Parent=LotjaGi4g1v0370200.1
LjG1.1_chr4	PGSB	exon	74957215	74957334	.	+	.	ID=LotjaGi4g1v0370200.1.exon.1;Parent=LotjaGi4g1v0370200.1
LjG1.1_chr4	PGSB	CDS	74957274	74957334	.	+	0	ID=LotjaGi4g1v0370200.1.CDS.1;Parent=LotjaGi4g1v0370200.1
LjG1.1_chr4	PGSB	CDS	74957437	74957750	.	+	2	ID=LotjaGi4g1v0370200.1.CDS.2;Parent=LotjaGi4g1v0370200.1
LjG1.1_chr4	PGSB	exon	74957437	74957949	.	+	.	ID=LotjaGi4g1v0370200.1.exon.2;Parent=LotjaGi4g1v0370200.1
LjG1.1_chr4	PGSB	three_prime_UTR	74957751	74957949	.	+	.	ID=LotjaGi4g1v0370200.1.three_prime_UTR.2;Parent=LotjaGi4g1v0370200.1
###
LjG1.1_chr4	PGSB	gene	74966685	74967286	.	-	.	ID=LotjaGi4g1v0370300
LjG1.1_chr4	PGSB	three_prime_UTR	74966685	74966804	.	-	.	ID=LotjaGi4g1v0370300.1.three_prime_UTR.1;Parent=LotjaGi4g1v0370300.1
LjG1.1_chr4	PGSB	exon	74966685	74967109	.	-	.	ID=LotjaGi4g1v0370300.1.exon.1;Parent=LotjaGi4g1v0370300.1
LjG1.1_chr4	PGSB	CDS	74966805	74967109	.	-	2	ID=LotjaGi4g1v0370300.1.CDS.1;Parent=LotjaGi4g1v0370300.1
LjG1.1_chr4	PGSB	CDS	74967193	74967253	.	-	0	ID=LotjaGi4g1v0370300.1.CDS.2;Parent=LotjaGi4g1v0370300.1
LjG1.1_chr4	PGSB	exon	74967193	74967286	.	-	.	ID=LotjaGi4g1v0370300.1.exon.2;Parent=LotjaGi4g1v0370300.1
LjG1.1_chr4	PGSB	five_prime_UTR	74967254	74967286	.	-	.	ID=LotjaGi4g1v0370300.1.five_prime_UTR.2;Parent=LotjaGi4g1v0370300.1
###
LjG1.1_chr4	PGSB	gene	74987014	75003447	.	-	.	ID=LotjaGi4g1v0370400
LjG1.1_chr4	PGSB	three_prime_UTR	74987014	74991776	.	-	.	ID=LotjaGi4g1v0370400.1.three_prime_UTR.1;Parent=LotjaGi4g1v0370400.1
LjG1.1_chr4	PGSB	exon	74987014	74992022	.	-	.	ID=LotjaGi4g1v0370400.1.exon.1;Parent=LotjaGi4g1v0370400.1
LjG1.1_chr4	PGSB	CDS	74991777	74992022	.	-	0	ID=LotjaGi4g1v0370400.1.CDS.1;Parent=LotjaGi4g1v0370400.1
LjG1.1_chr4	PGSB	exon	74992529	74992621	.	-	.	ID=LotjaGi4g1v0370400.1.exon.2;Parent=LotjaGi4g1v0370400.1
LjG1.1_chr4	PGSB	CDS	74992529	74992621	.	-	0	ID=LotjaGi4g1v0370400.1.CDS.2;Parent=LotjaGi4g1v0370400.1
LjG1.1_chr4	PGSB	exon	74992708	74992791	.	-	.	ID=LotjaGi4g1v0370400.1.exon.3;Parent=LotjaGi4g1v0370400.1
LjG1.1_chr4	PGSB	CDS	74992708	74992791	.	-	0	ID=LotjaGi4g1v0370400.1.CDS.3;Parent=LotjaGi4g1v0370400.1
LjG1.1_chr4	PGSB	exon	74993415	74993550	.	-	.	ID=LotjaGi4g1v0370400.1.exon.4;Parent=LotjaGi4g1v0370400.1
LjG1.1_chr4	PGSB	CDS	74993415	74993550	.	-	1	ID=LotjaGi4g1v0370400.1.CDS.4;Parent=LotjaGi4g1v0370400.1
LjG1.1_chr4	PGSB	exon	74993733	74993878	.	-	.	ID=LotjaGi4g1v0370400.1.exon.5;Parent=LotjaGi4g1v0370400.1
LjG1.1_chr4	PGSB	CDS	74993733	74993878	.	-	0	ID=LotjaGi4g1v0370400.1.CDS.5;Parent=LotjaGi4g1v0370400.1
LjG1.1_chr4	PGSB	exon	74994726	74994951	.	-	.	ID=LotjaGi4g1v0370400.1.exon.6;Parent=LotjaGi4g1v0370400.1
LjG1.1_chr4	PGSB	CDS	74994726	74994951	.	-	1	ID=LotjaGi4g1v0370400.1.CDS.6;Parent=LotjaGi4g1v0370400.1
LjG1.1_chr4	PGSB	exon	74995825	74995907	.	-	.	ID=LotjaGi4g1v0370400.1.exon.7;Parent=LotjaGi4g1v0370400.1
LjG1.1_chr4	PGSB	CDS	74995825	74995907	.	-	0	ID=LotjaGi4g1v0370400.1.CDS.7;Parent=LotjaGi4g1v0370400.1
LjG1.1_chr4	PGSB	exon	74997135	74997329	.	-	.	ID=LotjaGi4g1v0370400.1.exon.8;Parent=LotjaGi4g1v0370400.1
LjG1.1_chr4	PGSB	CDS	74997135	74997329	.	-	0	ID=LotjaGi4g1v0370400.1.CDS.8;Parent=LotjaGi4g1v0370400.1
LjG1.1_chr4	PGSB	exon	74997453	74997551	.	-	.	ID=LotjaGi4g1v0370400.1.exon.9;Parent=LotjaGi4g1v0370400.1
LjG1.1_chr4	PGSB	CDS	74997453	74997551	.	-	0	ID=LotjaGi4g1v0370400.1.CDS.9;Parent=LotjaGi4g1v0370400.1
LjG1.1_chr4	PGSB	exon	74997723	74997836	.	-	.	ID=LotjaGi4g1v0370400.1.exon.10;Parent=LotjaGi4g1v0370400.1
LjG1.1_chr4	PGSB	CDS	74997723	74997836	.	-	0	ID=LotjaGi4g1v0370400.1.CDS.10;Parent=LotjaGi4g1v0370400.1
LjG1.1_chr4	PGSB	exon	74997919	74998006	.	-	.	ID=LotjaGi4g1v0370400.1.exon.11;Parent=LotjaGi4g1v0370400.1
LjG1.1_chr4	PGSB	CDS	74997919	74998006	.	-	1	ID=LotjaGi4g1v0370400.1.CDS.11;Parent=LotjaGi4g1v0370400.1
LjG1.1_chr4	PGSB	exon	74998162	74998376	.	-	.	ID=LotjaGi4g1v0370400.1.exon.12;Parent=LotjaGi4g1v0370400.1
LjG1.1_chr4	PGSB	CDS	74998162	74998376	.	-	0	ID=LotjaGi4g1v0370400.1.CDS.12;Parent=LotjaGi4g1v0370400.1
LjG1.1_chr4	PGSB	exon	74998460	74998512	.	-	.	ID=LotjaGi4g1v0370400.1.exon.13;Parent=LotjaGi4g1v0370400.1
LjG1.1_chr4	PGSB	CDS	74998460	74998512	.	-	2	ID=LotjaGi4g1v0370400.1.CDS.13;Parent=LotjaGi4g1v0370400.1
LjG1.1_chr4	PGSB	exon	74998675	74998978	.	-	.	ID=LotjaGi4g1v0370400.1.exon.14;Parent=LotjaGi4g1v0370400.1
LjG1.1_chr4	PGSB	CDS	74998675	74998978	.	-	0	ID=LotjaGi4g1v0370400.1.CDS.14;Parent=LotjaGi4g1v0370400.1
LjG1.1_chr4	PGSB	exon	74999069	74999157	.	-	.	ID=LotjaGi4g1v0370400.1.exon.15;Parent=LotjaGi4g1v0370400.1
LjG1.1_chr4	PGSB	CDS	74999069	74999157	.	-	2	ID=LotjaGi4g1v0370400.1.CDS.15;Parent=LotjaGi4g1v0370400.1
LjG1.1_chr4	PGSB	exon	75000981	75001355	.	-	.	ID=LotjaGi4g1v0370400.1.exon.16;Parent=LotjaGi4g1v0370400.1
LjG1.1_chr4	PGSB	CDS	75000981	75001355	.	-	2	ID=LotjaGi4g1v0370400.1.CDS.16;Parent=LotjaGi4g1v0370400.1
LjG1.1_chr4	PGSB	exon	75001554	75001621	.	-	.	ID=LotjaGi4g1v0370400.1.exon.17;Parent=LotjaGi4g1v0370400.1
LjG1.1_chr4	PGSB	CDS	75001554	75001621	.	-	1	ID=LotjaGi4g1v0370400.1.CDS.17;Parent=LotjaGi4g1v0370400.1
LjG1.1_chr4	PGSB	CDS	75001748	75001881	.	-	0	ID=LotjaGi4g1v0370400.1.CDS.18;Parent=LotjaGi4g1v0370400.1
LjG1.1_chr4	PGSB	exon	75001748	75003447	.	-	.	ID=LotjaGi4g1v0370400.1.exon.18;Parent=LotjaGi4g1v0370400.1
LjG1.1_chr4	PGSB	five_prime_UTR	75001882	75003447	.	-	.	ID=LotjaGi4g1v0370400.1.five_prime_UTR.2;Parent=LotjaGi4g1v0370400.1
LjG1.1_chr4	PGSB	exon	74991777	74992022	.	-	.	ID=LotjaGi4g1v0370400.2.exon.1;Parent=LotjaGi4g1v0370400.2
LjG1.1_chr4	PGSB	CDS	74991777	74992022	.	-	0	ID=LotjaGi4g1v0370400.2.CDS.1;Parent=LotjaGi4g1v0370400.2
LjG1.1_chr4	PGSB	exon	74992529	74992621	.	-	.	ID=LotjaGi4g1v0370400.2.exon.2;Parent=LotjaGi4g1v0370400.2
LjG1.1_chr4	PGSB	CDS	74992529	74992621	.	-	0	ID=LotjaGi4g1v0370400.2.CDS.2;Parent=LotjaGi4g1v0370400.2
LjG1.1_chr4	PGSB	exon	74992708	74992791	.	-	.	ID=LotjaGi4g1v0370400.2.exon.3;Parent=LotjaGi4g1v0370400.2
LjG1.1_chr4	PGSB	CDS	74992708	74992791	.	-	0	ID=LotjaGi4g1v0370400.2.CDS.3;Parent=LotjaGi4g1v0370400.2
LjG1.1_chr4	PGSB	exon	74993415	74993550	.	-	.	ID=LotjaGi4g1v0370400.2.exon.4;Parent=LotjaGi4g1v0370400.2
LjG1.1_chr4	PGSB	CDS	74993415	74993550	.	-	1	ID=LotjaGi4g1v0370400.2.CDS.4;Parent=LotjaGi4g1v0370400.2
LjG1.1_chr4	PGSB	exon	74993733	74993878	.	-	.	ID=LotjaGi4g1v0370400.2.exon.5;Parent=LotjaGi4g1v0370400.2
LjG1.1_chr4	PGSB	CDS	74993733	74993878	.	-	0	ID=LotjaGi4g1v0370400.2.CDS.5;Parent=LotjaGi4g1v0370400.2
LjG1.1_chr4	PGSB	exon	74994726	74994951	.	-	.	ID=LotjaGi4g1v0370400.2.exon.6;Parent=LotjaGi4g1v0370400.2
LjG1.1_chr4	PGSB	CDS	74994726	74994951	.	-	1	ID=LotjaGi4g1v0370400.2.CDS.6;Parent=LotjaGi4g1v0370400.2
LjG1.1_chr4	PGSB	exon	74995825	74995907	.	-	.	ID=LotjaGi4g1v0370400.2.exon.7;Parent=LotjaGi4g1v0370400.2
LjG1.1_chr4	PGSB	CDS	74995825	74995907	.	-	0	ID=LotjaGi4g1v0370400.2.CDS.7;Parent=LotjaGi4g1v0370400.2
LjG1.1_chr4	PGSB	exon	74997135	74997329	.	-	.	ID=LotjaGi4g1v0370400.2.exon.8;Parent=LotjaGi4g1v0370400.2
LjG1.1_chr4	PGSB	CDS	74997135	74997329	.	-	0	ID=LotjaGi4g1v0370400.2.CDS.8;Parent=LotjaGi4g1v0370400.2
LjG1.1_chr4	PGSB	exon	74997453	74997551	.	-	.	ID=LotjaGi4g1v0370400.2.exon.9;Parent=LotjaGi4g1v0370400.2
LjG1.1_chr4	PGSB	CDS	74997453	74997551	.	-	0	ID=LotjaGi4g1v0370400.2.CDS.9;Parent=LotjaGi4g1v0370400.2
LjG1.1_chr4	PGSB	exon	74997723	74997836	.	-	.	ID=LotjaGi4g1v0370400.2.exon.10;Parent=LotjaGi4g1v0370400.2
LjG1.1_chr4	PGSB	CDS	74997723	74997836	.	-	0	ID=LotjaGi4g1v0370400.2.CDS.10;Parent=LotjaGi4g1v0370400.2
LjG1.1_chr4	PGSB	exon	74997919	74998006	.	-	.	ID=LotjaGi4g1v0370400.2.exon.11;Parent=LotjaGi4g1v0370400.2
LjG1.1_chr4	PGSB	CDS	74997919	74998006	.	-	1	ID=LotjaGi4g1v0370400.2.CDS.11;Parent=LotjaGi4g1v0370400.2
LjG1.1_chr4	PGSB	exon	74998162	74998376	.	-	.	ID=LotjaGi4g1v0370400.2.exon.12;Parent=LotjaGi4g1v0370400.2
LjG1.1_chr4	PGSB	CDS	74998162	74998376	.	-	0	ID=LotjaGi4g1v0370400.2.CDS.12;Parent=LotjaGi4g1v0370400.2
LjG1.1_chr4	PGSB	exon	74998460	74998512	.	-	.	ID=LotjaGi4g1v0370400.2.exon.13;Parent=LotjaGi4g1v0370400.2
LjG1.1_chr4	PGSB	CDS	74998460	74998512	.	-	2	ID=LotjaGi4g1v0370400.2.CDS.13;Parent=LotjaGi4g1v0370400.2
LjG1.1_chr4	PGSB	exon	74998675	74998978	.	-	.	ID=LotjaGi4g1v0370400.2.exon.14;Parent=LotjaGi4g1v0370400.2
LjG1.1_chr4	PGSB	CDS	74998675	74998978	.	-	0	ID=LotjaGi4g1v0370400.2.CDS.14;Parent=LotjaGi4g1v0370400.2
LjG1.1_chr4	PGSB	exon	74999069	74999157	.	-	.	ID=LotjaGi4g1v0370400.2.exon.15;Parent=LotjaGi4g1v0370400.2
LjG1.1_chr4	PGSB	CDS	74999069	74999157	.	-	2	ID=LotjaGi4g1v0370400.2.CDS.15;Parent=LotjaGi4g1v0370400.2
LjG1.1_chr4	PGSB	CDS	75000981	75001272	.	-	0	ID=LotjaGi4g1v0370400.2.CDS.16;Parent=LotjaGi4g1v0370400.2
LjG1.1_chr4	PGSB	exon	75000981	75001355	.	-	.	ID=LotjaGi4g1v0370400.2.exon.16;Parent=LotjaGi4g1v0370400.2
LjG1.1_chr4	PGSB	exon	75001554	75001632	.	-	.	ID=LotjaGi4g1v0370400.2.exon.17;Parent=LotjaGi4g1v0370400.2
###
LjG1.1_chr4	PGSB	gene	74987014	75003447	.	+	.	ID=LotjaGi4g1v0370500
LjG1.1_chr4	PGSB	five_prime_UTR	74987014	74987209	.	+	.	ID=LotjaGi4g1v0370500.1.five_prime_UTR.1;Parent=LotjaGi4g1v0370500.1
LjG1.1_chr4	PGSB	exon	74987014	74987332	.	+	.	ID=LotjaGi4g1v0370500.1.exon.1;Parent=LotjaGi4g1v0370500.1
LjG1.1_chr4	PGSB	CDS	74987210	74987332	.	+	0	ID=LotjaGi4g1v0370500.1.CDS.1;Parent=LotjaGi4g1v0370500.1
LjG1.1_chr4	PGSB	exon	74987436	74987527	.	+	.	ID=LotjaGi4g1v0370500.1.exon.2;Parent=LotjaGi4g1v0370500.1
LjG1.1_chr4	PGSB	CDS	74987436	74987527	.	+	0	ID=LotjaGi4g1v0370500.1.CDS.2;Parent=LotjaGi4g1v0370500.1
LjG1.1_chr4	PGSB	exon	74987623	74987720	.	+	.	ID=LotjaGi4g1v0370500.1.exon.3;Parent=LotjaGi4g1v0370500.1
LjG1.1_chr4	PGSB	CDS	74987623	74987720	.	+	1	ID=LotjaGi4g1v0370500.1.CDS.3;Parent=LotjaGi4g1v0370500.1
LjG1.1_chr4	PGSB	exon	74987797	74987952	.	+	.	ID=LotjaGi4g1v0370500.1.exon.4;Parent=LotjaGi4g1v0370500.1
LjG1.1_chr4	PGSB	CDS	74987797	74987952	.	+	2	ID=LotjaGi4g1v0370500.1.CDS.4;Parent=LotjaGi4g1v0370500.1
LjG1.1_chr4	PGSB	exon	74988238	74988908	.	+	.	ID=LotjaGi4g1v0370500.1.exon.5;Parent=LotjaGi4g1v0370500.1
LjG1.1_chr4	PGSB	CDS	74988238	74988908	.	+	2	ID=LotjaGi4g1v0370500.1.CDS.5;Parent=LotjaGi4g1v0370500.1
LjG1.1_chr4	PGSB	exon	74989355	74989446	.	+	.	ID=LotjaGi4g1v0370500.1.exon.6;Parent=LotjaGi4g1v0370500.1
LjG1.1_chr4	PGSB	CDS	74989355	74989446	.	+	0	ID=LotjaGi4g1v0370500.1.CDS.6;Parent=LotjaGi4g1v0370500.1
LjG1.1_chr4	PGSB	exon	74989543	74989785	.	+	.	ID=LotjaGi4g1v0370500.1.exon.7;Parent=LotjaGi4g1v0370500.1
LjG1.1_chr4	PGSB	CDS	74989543	74989785	.	+	1	ID=LotjaGi4g1v0370500.1.CDS.7;Parent=LotjaGi4g1v0370500.1
LjG1.1_chr4	PGSB	exon	74989874	74989988	.	+	.	ID=LotjaGi4g1v0370500.1.exon.8;Parent=LotjaGi4g1v0370500.1
LjG1.1_chr4	PGSB	CDS	74989874	74989988	.	+	1	ID=LotjaGi4g1v0370500.1.CDS.8;Parent=LotjaGi4g1v0370500.1
LjG1.1_chr4	PGSB	exon	74990086	74990278	.	+	.	ID=LotjaGi4g1v0370500.1.exon.9;Parent=LotjaGi4g1v0370500.1
LjG1.1_chr4	PGSB	CDS	74990086	74990278	.	+	0	ID=LotjaGi4g1v0370500.1.CDS.9;Parent=LotjaGi4g1v0370500.1
LjG1.1_chr4	PGSB	CDS	74990447	74991003	.	+	2	ID=LotjaGi4g1v0370500.1.CDS.10;Parent=LotjaGi4g1v0370500.1
LjG1.1_chr4	PGSB	exon	74990447	75003447	.	+	.	ID=LotjaGi4g1v0370500.1.exon.10;Parent=LotjaGi4g1v0370500.1
LjG1.1_chr4	PGSB	three_prime_UTR	74991004	75003447	.	+	.	ID=LotjaGi4g1v0370500.1.three_prime_UTR.2;Parent=LotjaGi4g1v0370500.1
###
LjG1.1_chr4	PGSB	gene	75006789	75024993	.	+	.	ID=LotjaGi4g1v0370600
LjG1.1_chr4	PGSB	exon	75016796	75017009	.	+	.	ID=LotjaGi4g1v0370600.1.exon.1;Parent=LotjaGi4g1v0370600.1
LjG1.1_chr4	PGSB	five_prime_UTR	75016796	75017009	.	+	.	ID=LotjaGi4g1v0370600.1.five_prime_UTR.1;Parent=LotjaGi4g1v0370600.1
LjG1.1_chr4	PGSB	exon	75017324	75017391	.	+	.	ID=LotjaGi4g1v0370600.1.exon.2;Parent=LotjaGi4g1v0370600.1
LjG1.1_chr4	PGSB	five_prime_UTR	75017324	75017391	.	+	.	ID=LotjaGi4g1v0370600.1.five_prime_UTR.2;Parent=LotjaGi4g1v0370600.1
LjG1.1_chr4	PGSB	exon	75017829	75017934	.	+	.	ID=LotjaGi4g1v0370600.1.exon.3;Parent=LotjaGi4g1v0370600.1
LjG1.1_chr4	PGSB	five_prime_UTR	75017829	75017934	.	+	.	ID=LotjaGi4g1v0370600.1.five_prime_UTR.3;Parent=LotjaGi4g1v0370600.1
LjG1.1_chr4	PGSB	exon	75018617	75019399	.	+	.	ID=LotjaGi4g1v0370600.1.exon.4;Parent=LotjaGi4g1v0370600.1
LjG1.1_chr4	PGSB	five_prime_UTR	75018617	75019399	.	+	.	ID=LotjaGi4g1v0370600.1.five_prime_UTR.4;Parent=LotjaGi4g1v0370600.1
LjG1.1_chr4	PGSB	exon	75019479	75019559	.	+	.	ID=LotjaGi4g1v0370600.1.exon.5;Parent=LotjaGi4g1v0370600.1
LjG1.1_chr4	PGSB	five_prime_UTR	75019479	75019559	.	+	.	ID=LotjaGi4g1v0370600.1.five_prime_UTR.5;Parent=LotjaGi4g1v0370600.1
LjG1.1_chr4	PGSB	exon	75019896	75020033	.	+	.	ID=LotjaGi4g1v0370600.1.exon.6;Parent=LotjaGi4g1v0370600.1
LjG1.1_chr4	PGSB	five_prime_UTR	75019896	75020033	.	+	.	ID=LotjaGi4g1v0370600.1.five_prime_UTR.6;Parent=LotjaGi4g1v0370600.1
LjG1.1_chr4	PGSB	exon	75020227	75020386	.	+	.	ID=LotjaGi4g1v0370600.1.exon.7;Parent=LotjaGi4g1v0370600.1
LjG1.1_chr4	PGSB	five_prime_UTR	75020227	75020386	.	+	.	ID=LotjaGi4g1v0370600.1.five_prime_UTR.7;Parent=LotjaGi4g1v0370600.1
LjG1.1_chr4	PGSB	exon	75021486	75021565	.	+	.	ID=LotjaGi4g1v0370600.1.exon.8;Parent=LotjaGi4g1v0370600.1
LjG1.1_chr4	PGSB	five_prime_UTR	75021486	75021565	.	+	.	ID=LotjaGi4g1v0370600.1.five_prime_UTR.8;Parent=LotjaGi4g1v0370600.1
LjG1.1_chr4	PGSB	exon	75021667	75021815	.	+	.	ID=LotjaGi4g1v0370600.1.exon.9;Parent=LotjaGi4g1v0370600.1
LjG1.1_chr4	PGSB	five_prime_UTR	75021667	75021815	.	+	.	ID=LotjaGi4g1v0370600.1.five_prime_UTR.9;Parent=LotjaGi4g1v0370600.1
LjG1.1_chr4	PGSB	five_prime_UTR	75022529	75024137	.	+	.	ID=LotjaGi4g1v0370600.1.five_prime_UTR.10;Parent=LotjaGi4g1v0370600.1
LjG1.1_chr4	PGSB	exon	75022529	75024993	.	+	.	ID=LotjaGi4g1v0370600.1.exon.10;Parent=LotjaGi4g1v0370600.1
LjG1.1_chr4	PGSB	CDS	75024138	75024479	.	+	0	ID=LotjaGi4g1v0370600.1.CDS.1;Parent=LotjaGi4g1v0370600.1
LjG1.1_chr4	PGSB	three_prime_UTR	75024480	75024993	.	+	.	ID=LotjaGi4g1v0370600.1.three_prime_UTR.11;Parent=LotjaGi4g1v0370600.1
###
LjG1.1_chr4	PGSB	gene	75025205	75029126	.	-	.	ID=LotjaGi4g1v0370700_LC
LjG1.1_chr4	PGSB	three_prime_UTR	75025205	75025587	.	-	.	ID=LotjaGi4g1v0370700_LC.1.three_prime_UTR.1;Parent=LotjaGi4g1v0370700_LC.1
LjG1.1_chr4	PGSB	exon	75025205	75025702	.	-	.	ID=LotjaGi4g1v0370700_LC.1.exon.1;Parent=LotjaGi4g1v0370700_LC.1
LjG1.1_chr4	PGSB	CDS	75025588	75025702	.	-	1	ID=LotjaGi4g1v0370700_LC.1.CDS.1;Parent=LotjaGi4g1v0370700_LC.1
LjG1.1_chr4	PGSB	CDS	75027206	75027552	.	-	0	ID=LotjaGi4g1v0370700_LC.1.CDS.2;Parent=LotjaGi4g1v0370700_LC.1
LjG1.1_chr4	PGSB	exon	75027206	75028458	.	-	.	ID=LotjaGi4g1v0370700_LC.1.exon.2;Parent=LotjaGi4g1v0370700_LC.1
LjG1.1_chr4	PGSB	five_prime_UTR	75027553	75028458	.	-	.	ID=LotjaGi4g1v0370700_LC.1.five_prime_UTR.2;Parent=LotjaGi4g1v0370700_LC.1
LjG1.1_chr4	PGSB	exon	75028736	75029124	.	-	.	ID=LotjaGi4g1v0370700_LC.1.exon.3;Parent=LotjaGi4g1v0370700_LC.1
LjG1.1_chr4	PGSB	five_prime_UTR	75028736	75029124	.	-	.	ID=LotjaGi4g1v0370700_LC.1.five_prime_UTR.3;Parent=LotjaGi4g1v0370700_LC.1
###
LjG1.1_chr4	PGSB	gene	75033991	75034751	.	-	.	ID=LotjaGi4g1v0370800_LC
LjG1.1_chr4	PGSB	three_prime_UTR	75033991	75034001	.	-	.	ID=LotjaGi4g1v0370800_LC.1.three_prime_UTR.1;Parent=LotjaGi4g1v0370800_LC.1
LjG1.1_chr4	PGSB	exon	75033991	75034256	.	-	.	ID=LotjaGi4g1v0370800_LC.1.exon.1;Parent=LotjaGi4g1v0370800_LC.1
LjG1.1_chr4	PGSB	CDS	75034002	75034256	.	-	0	ID=LotjaGi4g1v0370800_LC.1.CDS.1;Parent=LotjaGi4g1v0370800_LC.1
LjG1.1_chr4	PGSB	CDS	75034359	75034532	.	-	0	ID=LotjaGi4g1v0370800_LC.1.CDS.2;Parent=LotjaGi4g1v0370800_LC.1
LjG1.1_chr4	PGSB	exon	75034359	75034751	.	-	.	ID=LotjaGi4g1v0370800_LC.1.exon.2;Parent=LotjaGi4g1v0370800_LC.1
LjG1.1_chr4	PGSB	five_prime_UTR	75034533	75034751	.	-	.	ID=LotjaGi4g1v0370800_LC.1.five_prime_UTR.2;Parent=LotjaGi4g1v0370800_LC.1
###
LjG1.1_chr4	PGSB	gene	75047950	75051817	.	-	.	ID=LotjaGi4g1v0370900_LC
LjG1.1_chr4	PGSB	three_prime_UTR	75047950	75047951	.	-	.	ID=LotjaGi4g1v0370900_LC.1.three_prime_UTR.1;Parent=LotjaGi4g1v0370900_LC.1
LjG1.1_chr4	PGSB	exon	75047950	75048099	.	-	.	ID=LotjaGi4g1v0370900_LC.1.exon.1;Parent=LotjaGi4g1v0370900_LC.1
LjG1.1_chr4	PGSB	CDS	75047952	75048099	.	-	1	ID=LotjaGi4g1v0370900_LC.1.CDS.1;Parent=LotjaGi4g1v0370900_LC.1
LjG1.1_chr4	PGSB	exon	75048172	75048263	.	-	.	ID=LotjaGi4g1v0370900_LC.1.exon.2;Parent=LotjaGi4g1v0370900_LC.1
LjG1.1_chr4	PGSB	CDS	75048172	75048263	.	-	0	ID=LotjaGi4g1v0370900_LC.1.CDS.2;Parent=LotjaGi4g1v0370900_LC.1
LjG1.1_chr4	PGSB	exon	75048360	75048459	.	-	.	ID=LotjaGi4g1v0370900_LC.1.exon.3;Parent=LotjaGi4g1v0370900_LC.1
LjG1.1_chr4	PGSB	CDS	75048360	75048459	.	-	1	ID=LotjaGi4g1v0370900_LC.1.CDS.3;Parent=LotjaGi4g1v0370900_LC.1
LjG1.1_chr4	PGSB	exon	75048948	75049054	.	-	.	ID=LotjaGi4g1v0370900_LC.1.exon.4;Parent=LotjaGi4g1v0370900_LC.1
LjG1.1_chr4	PGSB	CDS	75048948	75049054	.	-	0	ID=LotjaGi4g1v0370900_LC.1.CDS.4;Parent=LotjaGi4g1v0370900_LC.1
LjG1.1_chr4	PGSB	exon	75049133	75049198	.	-	.	ID=LotjaGi4g1v0370900_LC.1.exon.5;Parent=LotjaGi4g1v0370900_LC.1
LjG1.1_chr4	PGSB	CDS	75049133	75049198	.	-	0	ID=LotjaGi4g1v0370900_LC.1.CDS.5;Parent=LotjaGi4g1v0370900_LC.1
LjG1.1_chr4	PGSB	exon	75049480	75049617	.	-	.	ID=LotjaGi4g1v0370900_LC.1.exon.6;Parent=LotjaGi4g1v0370900_LC.1
LjG1.1_chr4	PGSB	CDS	75049480	75049617	.	-	0	ID=LotjaGi4g1v0370900_LC.1.CDS.6;Parent=LotjaGi4g1v0370900_LC.1
LjG1.1_chr4	PGSB	exon	75050096	75050251	.	-	.	ID=LotjaGi4g1v0370900_LC.1.exon.7;Parent=LotjaGi4g1v0370900_LC.1
LjG1.1_chr4	PGSB	CDS	75050096	75050251	.	-	0	ID=LotjaGi4g1v0370900_LC.1.CDS.7;Parent=LotjaGi4g1v0370900_LC.1
LjG1.1_chr4	PGSB	exon	75050416	75050565	.	-	.	ID=LotjaGi4g1v0370900_LC.1.exon.8;Parent=LotjaGi4g1v0370900_LC.1
LjG1.1_chr4	PGSB	CDS	75050416	75050565	.	-	0	ID=LotjaGi4g1v0370900_LC.1.CDS.8;Parent=LotjaGi4g1v0370900_LC.1
LjG1.1_chr4	PGSB	exon	75050671	75050802	.	-	.	ID=LotjaGi4g1v0370900_LC.1.exon.9;Parent=LotjaGi4g1v0370900_LC.1
LjG1.1_chr4	PGSB	CDS	75050671	75050802	.	-	0	ID=LotjaGi4g1v0370900_LC.1.CDS.9;Parent=LotjaGi4g1v0370900_LC.1
LjG1.1_chr4	PGSB	CDS	75051316	75051423	.	-	0	ID=LotjaGi4g1v0370900_LC.1.CDS.10;Parent=LotjaGi4g1v0370900_LC.1
LjG1.1_chr4	PGSB	exon	75051316	75051504	.	-	.	ID=LotjaGi4g1v0370900_LC.1.exon.10;Parent=LotjaGi4g1v0370900_LC.1
LjG1.1_chr4	PGSB	five_prime_UTR	75051424	75051504	.	-	.	ID=LotjaGi4g1v0370900_LC.1.five_prime_UTR.2;Parent=LotjaGi4g1v0370900_LC.1
LjG1.1_chr4	PGSB	exon	75051613	75051702	.	-	.	ID=LotjaGi4g1v0370900_LC.1.exon.11;Parent=LotjaGi4g1v0370900_LC.1
LjG1.1_chr4	PGSB	five_prime_UTR	75051613	75051702	.	-	.	ID=LotjaGi4g1v0370900_LC.1.five_prime_UTR.3;Parent=LotjaGi4g1v0370900_LC.1
###
LjG1.1_chr4	PGSB	gene	75052630	75054702	.	-	.	ID=LotjaGi4g1v0371000_LC
LjG1.1_chr4	PGSB	exon	75052630	75053145	.	-	.	ID=LotjaGi4g1v0371000_LC.1.exon.1;Parent=LotjaGi4g1v0371000_LC.1
LjG1.1_chr4	PGSB	three_prime_UTR	75052630	75053145	.	-	.	ID=LotjaGi4g1v0371000_LC.1.three_prime_UTR.1;Parent=LotjaGi4g1v0371000_LC.1
LjG1.1_chr4	PGSB	three_prime_UTR	75053310	75053333	.	-	.	ID=LotjaGi4g1v0371000_LC.1.three_prime_UTR.2;Parent=LotjaGi4g1v0371000_LC.1
LjG1.1_chr4	PGSB	exon	75053310	75053374	.	-	.	ID=LotjaGi4g1v0371000_LC.1.exon.2;Parent=LotjaGi4g1v0371000_LC.1
LjG1.1_chr4	PGSB	CDS	75053334	75053374	.	-	2	ID=LotjaGi4g1v0371000_LC.1.CDS.1;Parent=LotjaGi4g1v0371000_LC.1
LjG1.1_chr4	PGSB	exon	75053596	75053691	.	-	.	ID=LotjaGi4g1v0371000_LC.1.exon.3;Parent=LotjaGi4g1v0371000_LC.1
LjG1.1_chr4	PGSB	CDS	75053596	75053691	.	-	2	ID=LotjaGi4g1v0371000_LC.1.CDS.2;Parent=LotjaGi4g1v0371000_LC.1
LjG1.1_chr4	PGSB	exon	75053780	75054047	.	-	.	ID=LotjaGi4g1v0371000_LC.1.exon.4;Parent=LotjaGi4g1v0371000_LC.1
LjG1.1_chr4	PGSB	CDS	75053780	75054047	.	-	0	ID=LotjaGi4g1v0371000_LC.1.CDS.3;Parent=LotjaGi4g1v0371000_LC.1
LjG1.1_chr4	PGSB	CDS	75054137	75054286	.	-	0	ID=LotjaGi4g1v0371000_LC.1.CDS.4;Parent=LotjaGi4g1v0371000_LC.1
LjG1.1_chr4	PGSB	exon	75054137	75054702	.	-	.	ID=LotjaGi4g1v0371000_LC.1.exon.5;Parent=LotjaGi4g1v0371000_LC.1
LjG1.1_chr4	PGSB	five_prime_UTR	75054287	75054702	.	-	.	ID=LotjaGi4g1v0371000_LC.1.five_prime_UTR.3;Parent=LotjaGi4g1v0371000_LC.1
###
LjG1.1_chr4	PGSB	gene	75061973	75066963	.	+	.	ID=LotjaGi4g1v0371100
LjG1.1_chr4	PGSB	five_prime_UTR	75061973	75062194	.	+	.	ID=LotjaGi4g1v0371100.1.five_prime_UTR.1;Parent=LotjaGi4g1v0371100.1
LjG1.1_chr4	PGSB	exon	75061973	75064294	.	+	.	ID=LotjaGi4g1v0371100.1.exon.1;Parent=LotjaGi4g1v0371100.1
LjG1.1_chr4	PGSB	CDS	75062195	75063997	.	+	0	ID=LotjaGi4g1v0371100.1.CDS.1;Parent=LotjaGi4g1v0371100.1
LjG1.1_chr4	PGSB	three_prime_UTR	75063998	75064294	.	+	.	ID=LotjaGi4g1v0371100.1.three_prime_UTR.2;Parent=LotjaGi4g1v0371100.1
LjG1.1_chr4	PGSB	exon	75065230	75066963	.	+	.	ID=LotjaGi4g1v0371100.1.exon.2;Parent=LotjaGi4g1v0371100.1
LjG1.1_chr4	PGSB	three_prime_UTR	75065230	75066963	.	+	.	ID=LotjaGi4g1v0371100.1.three_prime_UTR.3;Parent=LotjaGi4g1v0371100.1
###
LjG1.1_chr4	PGSB	gene	75067587	75070423	.	-	.	ID=LotjaGi4g1v0371200
LjG1.1_chr4	PGSB	three_prime_UTR	75067587	75068006	.	-	.	ID=LotjaGi4g1v0371200.1.three_prime_UTR.1;Parent=LotjaGi4g1v0371200.1
LjG1.1_chr4	PGSB	exon	75067587	75068162	.	-	.	ID=LotjaGi4g1v0371200.1.exon.1;Parent=LotjaGi4g1v0371200.1
LjG1.1_chr4	PGSB	CDS	75068007	75068162	.	-	0	ID=LotjaGi4g1v0371200.1.CDS.1;Parent=LotjaGi4g1v0371200.1
LjG1.1_chr4	PGSB	exon	75069492	75069679	.	-	.	ID=LotjaGi4g1v0371200.1.exon.2;Parent=LotjaGi4g1v0371200.1
LjG1.1_chr4	PGSB	CDS	75069492	75069679	.	-	2	ID=LotjaGi4g1v0371200.1.CDS.2;Parent=LotjaGi4g1v0371200.1
LjG1.1_chr4	PGSB	CDS	75069782	75069875	.	-	0	ID=LotjaGi4g1v0371200.1.CDS.3;Parent=LotjaGi4g1v0371200.1
LjG1.1_chr4	PGSB	exon	75069782	75069883	.	-	.	ID=LotjaGi4g1v0371200.1.exon.3;Parent=LotjaGi4g1v0371200.1
LjG1.1_chr4	PGSB	five_prime_UTR	75069876	75069883	.	-	.	ID=LotjaGi4g1v0371200.1.five_prime_UTR.2;Parent=LotjaGi4g1v0371200.1
LjG1.1_chr4	PGSB	exon	75070288	75070423	.	-	.	ID=LotjaGi4g1v0371200.1.exon.4;Parent=LotjaGi4g1v0371200.1
LjG1.1_chr4	PGSB	five_prime_UTR	75070288	75070423	.	-	.	ID=LotjaGi4g1v0371200.1.five_prime_UTR.3;Parent=LotjaGi4g1v0371200.1
###
LjG1.1_chr4	PGSB	gene	75071439	75075674	.	+	.	ID=LotjaGi4g1v0371300
LjG1.1_chr4	PGSB	five_prime_UTR	75071439	75072505	.	+	.	ID=LotjaGi4g1v0371300.1.five_prime_UTR.1;Parent=LotjaGi4g1v0371300.1
LjG1.1_chr4	PGSB	exon	75071439	75072733	.	+	.	ID=LotjaGi4g1v0371300.1.exon.1;Parent=LotjaGi4g1v0371300.1
LjG1.1_chr4	PGSB	CDS	75072506	75072733	.	+	0	ID=LotjaGi4g1v0371300.1.CDS.1;Parent=LotjaGi4g1v0371300.1
LjG1.1_chr4	PGSB	CDS	75074097	75075320	.	+	0	ID=LotjaGi4g1v0371300.1.CDS.2;Parent=LotjaGi4g1v0371300.1
LjG1.1_chr4	PGSB	exon	75074097	75075674	.	+	.	ID=LotjaGi4g1v0371300.1.exon.2;Parent=LotjaGi4g1v0371300.1
LjG1.1_chr4	PGSB	three_prime_UTR	75075321	75075674	.	+	.	ID=LotjaGi4g1v0371300.1.three_prime_UTR.2;Parent=LotjaGi4g1v0371300.1
###
LjG1.1_chr4	PGSB	gene	75076139	75077104	.	-	.	ID=LotjaGi4g1v0371400_LC
LjG1.1_chr4	PGSB	three_prime_UTR	75076139	75076386	.	-	.	ID=LotjaGi4g1v0371400_LC.1.three_prime_UTR.1;Parent=LotjaGi4g1v0371400_LC.1
LjG1.1_chr4	PGSB	exon	75076139	75076601	.	-	.	ID=LotjaGi4g1v0371400_LC.1.exon.1;Parent=LotjaGi4g1v0371400_LC.1
LjG1.1_chr4	PGSB	CDS	75076387	75076601	.	-	2	ID=LotjaGi4g1v0371400_LC.1.CDS.1;Parent=LotjaGi4g1v0371400_LC.1
LjG1.1_chr4	PGSB	CDS	75076733	75076898	.	-	0	ID=LotjaGi4g1v0371400_LC.1.CDS.2;Parent=LotjaGi4g1v0371400_LC.1
LjG1.1_chr4	PGSB	exon	75076733	75077104	.	-	.	ID=LotjaGi4g1v0371400_LC.1.exon.2;Parent=LotjaGi4g1v0371400_LC.1
LjG1.1_chr4	PGSB	five_prime_UTR	75076899	75077104	.	-	.	ID=LotjaGi4g1v0371400_LC.1.five_prime_UTR.2;Parent=LotjaGi4g1v0371400_LC.1
###
LjG1.1_chr4	PGSB	gene	75088192	75092136	.	-	.	ID=LotjaGi4g1v0371500
LjG1.1_chr4	PGSB	exon	75088192	75088211	.	-	.	ID=LotjaGi4g1v0371500.1.exon.1;Parent=LotjaGi4g1v0371500.1
LjG1.1_chr4	PGSB	three_prime_UTR	75088192	75088211	.	-	.	ID=LotjaGi4g1v0371500.1.three_prime_UTR.1;Parent=LotjaGi4g1v0371500.1
LjG1.1_chr4	PGSB	three_prime_UTR	75089549	75089817	.	-	.	ID=LotjaGi4g1v0371500.1.three_prime_UTR.2;Parent=LotjaGi4g1v0371500.1
LjG1.1_chr4	PGSB	exon	75089549	75090564	.	-	.	ID=LotjaGi4g1v0371500.1.exon.2;Parent=LotjaGi4g1v0371500.1
LjG1.1_chr4	PGSB	CDS	75089818	75090564	.	-	0	ID=LotjaGi4g1v0371500.1.CDS.1;Parent=LotjaGi4g1v0371500.1
LjG1.1_chr4	PGSB	CDS	75091104	75091814	.	-	0	ID=LotjaGi4g1v0371500.1.CDS.2;Parent=LotjaGi4g1v0371500.1
LjG1.1_chr4	PGSB	exon	75091104	75092136	.	-	.	ID=LotjaGi4g1v0371500.1.exon.3;Parent=LotjaGi4g1v0371500.1
LjG1.1_chr4	PGSB	five_prime_UTR	75091815	75092136	.	-	.	ID=LotjaGi4g1v0371500.1.five_prime_UTR.3;Parent=LotjaGi4g1v0371500.1
###
LjG1.1_chr4	PGSB	gene	75101718	75105432	.	+	.	ID=LotjaGi4g1v0371600
LjG1.1_chr4	PGSB	exon	75101885	75102562	.	+	.	ID=LotjaGi4g1v0371600.2.exon.1;Parent=LotjaGi4g1v0371600.2
LjG1.1_chr4	PGSB	CDS	75101885	75102562	.	+	0	ID=LotjaGi4g1v0371600.2.CDS.1;Parent=LotjaGi4g1v0371600.2
LjG1.1_chr4	PGSB	exon	75103380	75103770	.	+	.	ID=LotjaGi4g1v0371600.2.exon.2;Parent=LotjaGi4g1v0371600.2
LjG1.1_chr4	PGSB	CDS	75103380	75103770	.	+	0	ID=LotjaGi4g1v0371600.2.CDS.2;Parent=LotjaGi4g1v0371600.2
LjG1.1_chr4	PGSB	exon	75103867	75103986	.	+	.	ID=LotjaGi4g1v0371600.2.exon.3;Parent=LotjaGi4g1v0371600.2
LjG1.1_chr4	PGSB	CDS	75103867	75103986	.	+	2	ID=LotjaGi4g1v0371600.2.CDS.3;Parent=LotjaGi4g1v0371600.2
LjG1.1_chr4	PGSB	exon	75104230	75104474	.	+	.	ID=LotjaGi4g1v0371600.2.exon.4;Parent=LotjaGi4g1v0371600.2
LjG1.1_chr4	PGSB	CDS	75104230	75104474	.	+	2	ID=LotjaGi4g1v0371600.2.CDS.4;Parent=LotjaGi4g1v0371600.2
###
LjG1.1_chr4	PGSB	gene	75107229	75108112	.	+	.	ID=LotjaGi4g1v0371700
LjG1.1_chr4	PGSB	five_prime_UTR	75107229	75107316	.	+	.	ID=LotjaGi4g1v0371700.1.five_prime_UTR.1;Parent=LotjaGi4g1v0371700.1
LjG1.1_chr4	PGSB	exon	75107229	75108112	.	+	.	ID=LotjaGi4g1v0371700.1.exon.1;Parent=LotjaGi4g1v0371700.1
LjG1.1_chr4	PGSB	CDS	75107317	75107880	.	+	0	ID=LotjaGi4g1v0371700.1.CDS.1;Parent=LotjaGi4g1v0371700.1
LjG1.1_chr4	PGSB	three_prime_UTR	75107881	75108112	.	+	.	ID=LotjaGi4g1v0371700.1.three_prime_UTR.2;Parent=LotjaGi4g1v0371700.1
###
LjG1.1_chr4	PGSB	gene	75110706	75120288	.	+	.	ID=LotjaGi4g1v0371800
LjG1.1_chr4	PGSB	exon	75110706	75111156	.	+	.	ID=LotjaGi4g1v0371800.1.exon.1;Parent=LotjaGi4g1v0371800.1
LjG1.1_chr4	PGSB	five_prime_UTR	75110706	75111156	.	+	.	ID=LotjaGi4g1v0371800.1.five_prime_UTR.1;Parent=LotjaGi4g1v0371800.1
LjG1.1_chr4	PGSB	five_prime_UTR	75111298	75112129	.	+	.	ID=LotjaGi4g1v0371800.1.five_prime_UTR.2;Parent=LotjaGi4g1v0371800.1
LjG1.1_chr4	PGSB	exon	75111298	75112207	.	+	.	ID=LotjaGi4g1v0371800.1.exon.2;Parent=LotjaGi4g1v0371800.1
LjG1.1_chr4	PGSB	CDS	75112130	75112207	.	+	0	ID=LotjaGi4g1v0371800.1.CDS.1;Parent=LotjaGi4g1v0371800.1
LjG1.1_chr4	PGSB	exon	75117474	75118698	.	+	.	ID=LotjaGi4g1v0371800.1.exon.3;Parent=LotjaGi4g1v0371800.1
LjG1.1_chr4	PGSB	CDS	75117474	75118698	.	+	0	ID=LotjaGi4g1v0371800.1.CDS.2;Parent=LotjaGi4g1v0371800.1
LjG1.1_chr4	PGSB	CDS	75118958	75119445	.	+	2	ID=LotjaGi4g1v0371800.1.CDS.3;Parent=LotjaGi4g1v0371800.1
LjG1.1_chr4	PGSB	exon	75118958	75120288	.	+	.	ID=LotjaGi4g1v0371800.1.exon.4;Parent=LotjaGi4g1v0371800.1
LjG1.1_chr4	PGSB	three_prime_UTR	75119446	75120288	.	+	.	ID=LotjaGi4g1v0371800.1.three_prime_UTR.3;Parent=LotjaGi4g1v0371800.1
###
LjG1.1_chr4	PGSB	gene	75132062	75137763	.	+	.	ID=LotjaGi4g1v0371900
LjG1.1_chr4	PGSB	five_prime_UTR	75132062	75132213	.	+	.	ID=LotjaGi4g1v0371900.1.five_prime_UTR.1;Parent=LotjaGi4g1v0371900.1
LjG1.1_chr4	PGSB	exon	75132062	75132645	.	+	.	ID=LotjaGi4g1v0371900.1.exon.1;Parent=LotjaGi4g1v0371900.1
LjG1.1_chr4	PGSB	CDS	75132214	75132645	.	+	0	ID=LotjaGi4g1v0371900.1.CDS.1;Parent=LotjaGi4g1v0371900.1
LjG1.1_chr4	PGSB	CDS	75136376	75137263	.	+	0	ID=LotjaGi4g1v0371900.1.CDS.2;Parent=LotjaGi4g1v0371900.1
LjG1.1_chr4	PGSB	exon	75136376	75137763	.	+	.	ID=LotjaGi4g1v0371900.1.exon.2;Parent=LotjaGi4g1v0371900.1
LjG1.1_chr4	PGSB	three_prime_UTR	75137264	75137763	.	+	.	ID=LotjaGi4g1v0371900.1.three_prime_UTR.2;Parent=LotjaGi4g1v0371900.1
###
LjG1.1_chr4	PGSB	gene	75148368	75162230	.	-	.	ID=LotjaGi4g1v0372000
LjG1.1_chr4	PGSB	three_prime_UTR	75148368	75148689	.	-	.	ID=LotjaGi4g1v0372000.1.three_prime_UTR.1;Parent=LotjaGi4g1v0372000.1
LjG1.1_chr4	PGSB	exon	75148368	75148821	.	-	.	ID=LotjaGi4g1v0372000.1.exon.1;Parent=LotjaGi4g1v0372000.1
LjG1.1_chr4	PGSB	CDS	75148690	75148821	.	-	0	ID=LotjaGi4g1v0372000.1.CDS.1;Parent=LotjaGi4g1v0372000.1
LjG1.1_chr4	PGSB	exon	75149015	75149077	.	-	.	ID=LotjaGi4g1v0372000.1.exon.2;Parent=LotjaGi4g1v0372000.1
LjG1.1_chr4	PGSB	CDS	75149015	75149077	.	-	0	ID=LotjaGi4g1v0372000.1.CDS.2;Parent=LotjaGi4g1v0372000.1
LjG1.1_chr4	PGSB	exon	75149314	75149430	.	-	.	ID=LotjaGi4g1v0372000.1.exon.3;Parent=LotjaGi4g1v0372000.1
LjG1.1_chr4	PGSB	CDS	75149314	75149430	.	-	0	ID=LotjaGi4g1v0372000.1.CDS.3;Parent=LotjaGi4g1v0372000.1
LjG1.1_chr4	PGSB	exon	75149559	75149648	.	-	.	ID=LotjaGi4g1v0372000.1.exon.4;Parent=LotjaGi4g1v0372000.1
LjG1.1_chr4	PGSB	CDS	75149559	75149648	.	-	0	ID=LotjaGi4g1v0372000.1.CDS.4;Parent=LotjaGi4g1v0372000.1
LjG1.1_chr4	PGSB	exon	75149731	75149818	.	-	.	ID=LotjaGi4g1v0372000.1.exon.5;Parent=LotjaGi4g1v0372000.1
LjG1.1_chr4	PGSB	CDS	75149731	75149818	.	-	1	ID=LotjaGi4g1v0372000.1.CDS.5;Parent=LotjaGi4g1v0372000.1
LjG1.1_chr4	PGSB	exon	75150363	75150432	.	-	.	ID=LotjaGi4g1v0372000.1.exon.6;Parent=LotjaGi4g1v0372000.1
LjG1.1_chr4	PGSB	CDS	75150363	75150432	.	-	2	ID=LotjaGi4g1v0372000.1.CDS.6;Parent=LotjaGi4g1v0372000.1
LjG1.1_chr4	PGSB	exon	75150641	75150719	.	-	.	ID=LotjaGi4g1v0372000.1.exon.7;Parent=LotjaGi4g1v0372000.1
LjG1.1_chr4	PGSB	CDS	75150641	75150719	.	-	0	ID=LotjaGi4g1v0372000.1.CDS.7;Parent=LotjaGi4g1v0372000.1
LjG1.1_chr4	PGSB	exon	75151492	75151536	.	-	.	ID=LotjaGi4g1v0372000.1.exon.8;Parent=LotjaGi4g1v0372000.1
LjG1.1_chr4	PGSB	CDS	75151492	75151536	.	-	0	ID=LotjaGi4g1v0372000.1.CDS.8;Parent=LotjaGi4g1v0372000.1
LjG1.1_chr4	PGSB	exon	75152268	75152354	.	-	.	ID=LotjaGi4g1v0372000.1.exon.9;Parent=LotjaGi4g1v0372000.1
LjG1.1_chr4	PGSB	CDS	75152268	75152354	.	-	0	ID=LotjaGi4g1v0372000.1.CDS.9;Parent=LotjaGi4g1v0372000.1
LjG1.1_chr4	PGSB	exon	75152446	75152529	.	-	.	ID=LotjaGi4g1v0372000.1.exon.10;Parent=LotjaGi4g1v0372000.1
LjG1.1_chr4	PGSB	CDS	75152446	75152529	.	-	0	ID=LotjaGi4g1v0372000.1.CDS.10;Parent=LotjaGi4g1v0372000.1
LjG1.1_chr4	PGSB	exon	75152759	75152938	.	-	.	ID=LotjaGi4g1v0372000.1.exon.11;Parent=LotjaGi4g1v0372000.1
LjG1.1_chr4	PGSB	CDS	75152759	75152938	.	-	0	ID=LotjaGi4g1v0372000.1.CDS.11;Parent=LotjaGi4g1v0372000.1
LjG1.1_chr4	PGSB	exon	75153048	75153188	.	-	.	ID=LotjaGi4g1v0372000.1.exon.12;Parent=LotjaGi4g1v0372000.1
LjG1.1_chr4	PGSB	CDS	75153048	75153188	.	-	0	ID=LotjaGi4g1v0372000.1.CDS.12;Parent=LotjaGi4g1v0372000.1
LjG1.1_chr4	PGSB	exon	75154348	75154456	.	-	.	ID=LotjaGi4g1v0372000.1.exon.13;Parent=LotjaGi4g1v0372000.1
LjG1.1_chr4	PGSB	CDS	75154348	75154456	.	-	1	ID=LotjaGi4g1v0372000.1.CDS.13;Parent=LotjaGi4g1v0372000.1
LjG1.1_chr4	PGSB	exon	75155235	75155290	.	-	.	ID=LotjaGi4g1v0372000.1.exon.14;Parent=LotjaGi4g1v0372000.1
LjG1.1_chr4	PGSB	CDS	75155235	75155290	.	-	0	ID=LotjaGi4g1v0372000.1.CDS.14;Parent=LotjaGi4g1v0372000.1
LjG1.1_chr4	PGSB	exon	75156438	75156482	.	-	.	ID=LotjaGi4g1v0372000.1.exon.15;Parent=LotjaGi4g1v0372000.1
LjG1.1_chr4	PGSB	CDS	75156438	75156482	.	-	0	ID=LotjaGi4g1v0372000.1.CDS.15;Parent=LotjaGi4g1v0372000.1
LjG1.1_chr4	PGSB	exon	75156623	75156761	.	-	.	ID=LotjaGi4g1v0372000.1.exon.16;Parent=LotjaGi4g1v0372000.1
LjG1.1_chr4	PGSB	CDS	75156623	75156761	.	-	1	ID=LotjaGi4g1v0372000.1.CDS.16;Parent=LotjaGi4g1v0372000.1
LjG1.1_chr4	PGSB	exon	75157010	75157117	.	-	.	ID=LotjaGi4g1v0372000.1.exon.17;Parent=LotjaGi4g1v0372000.1
LjG1.1_chr4	PGSB	CDS	75157010	75157117	.	-	1	ID=LotjaGi4g1v0372000.1.CDS.17;Parent=LotjaGi4g1v0372000.1
LjG1.1_chr4	PGSB	exon	75157293	75157319	.	-	.	ID=LotjaGi4g1v0372000.1.exon.18;Parent=LotjaGi4g1v0372000.1
LjG1.1_chr4	PGSB	CDS	75157293	75157319	.	-	1	ID=LotjaGi4g1v0372000.1.CDS.18;Parent=LotjaGi4g1v0372000.1
LjG1.1_chr4	PGSB	exon	75157612	75157704	.	-	.	ID=LotjaGi4g1v0372000.1.exon.19;Parent=LotjaGi4g1v0372000.1
LjG1.1_chr4	PGSB	CDS	75157612	75157704	.	-	1	ID=LotjaGi4g1v0372000.1.CDS.19;Parent=LotjaGi4g1v0372000.1
LjG1.1_chr4	PGSB	exon	75158502	75158581	.	-	.	ID=LotjaGi4g1v0372000.1.exon.20;Parent=LotjaGi4g1v0372000.1
LjG1.1_chr4	PGSB	CDS	75158502	75158581	.	-	0	ID=LotjaGi4g1v0372000.1.CDS.20;Parent=LotjaGi4g1v0372000.1
LjG1.1_chr4	PGSB	exon	75158700	75158789	.	-	.	ID=LotjaGi4g1v0372000.1.exon.21;Parent=LotjaGi4g1v0372000.1
LjG1.1_chr4	PGSB	CDS	75158700	75158789	.	-	0	ID=LotjaGi4g1v0372000.1.CDS.21;Parent=LotjaGi4g1v0372000.1
LjG1.1_chr4	PGSB	exon	75159453	75159543	.	-	.	ID=LotjaGi4g1v0372000.1.exon.22;Parent=LotjaGi4g1v0372000.1
LjG1.1_chr4	PGSB	CDS	75159453	75159543	.	-	1	ID=LotjaGi4g1v0372000.1.CDS.22;Parent=LotjaGi4g1v0372000.1
LjG1.1_chr4	PGSB	exon	75159670	75159758	.	-	.	ID=LotjaGi4g1v0372000.1.exon.23;Parent=LotjaGi4g1v0372000.1
LjG1.1_chr4	PGSB	CDS	75159670	75159758	.	-	0	ID=LotjaGi4g1v0372000.1.CDS.23;Parent=LotjaGi4g1v0372000.1
LjG1.1_chr4	PGSB	exon	75160908	75160946	.	-	.	ID=LotjaGi4g1v0372000.1.exon.24;Parent=LotjaGi4g1v0372000.1
LjG1.1_chr4	PGSB	CDS	75160908	75160946	.	-	0	ID=LotjaGi4g1v0372000.1.CDS.24;Parent=LotjaGi4g1v0372000.1
LjG1.1_chr4	PGSB	CDS	75161754	75161882	.	-	0	ID=LotjaGi4g1v0372000.1.CDS.25;Parent=LotjaGi4g1v0372000.1
LjG1.1_chr4	PGSB	exon	75161754	75162230	.	-	.	ID=LotjaGi4g1v0372000.1.exon.25;Parent=LotjaGi4g1v0372000.1
LjG1.1_chr4	PGSB	five_prime_UTR	75161883	75162230	.	-	.	ID=LotjaGi4g1v0372000.1.five_prime_UTR.2;Parent=LotjaGi4g1v0372000.1
###
LjG1.1_chr4	PGSB	gene	75162475	75166265	.	-	.	ID=LotjaGi4g1v0372100
LjG1.1_chr4	PGSB	three_prime_UTR	75162475	75163606	.	-	.	ID=LotjaGi4g1v0372100.1.three_prime_UTR.1;Parent=LotjaGi4g1v0372100.1
LjG1.1_chr4	PGSB	exon	75162475	75163765	.	-	.	ID=LotjaGi4g1v0372100.1.exon.1;Parent=LotjaGi4g1v0372100.1
LjG1.1_chr4	PGSB	CDS	75163607	75163765	.	-	0	ID=LotjaGi4g1v0372100.1.CDS.1;Parent=LotjaGi4g1v0372100.1
LjG1.1_chr4	PGSB	CDS	75165705	75166142	.	-	0	ID=LotjaGi4g1v0372100.1.CDS.2;Parent=LotjaGi4g1v0372100.1
LjG1.1_chr4	PGSB	exon	75165705	75166265	.	-	.	ID=LotjaGi4g1v0372100.1.exon.2;Parent=LotjaGi4g1v0372100.1
LjG1.1_chr4	PGSB	five_prime_UTR	75166143	75166265	.	-	.	ID=LotjaGi4g1v0372100.1.five_prime_UTR.2;Parent=LotjaGi4g1v0372100.1
###
LjG1.1_chr4	PGSB	gene	75196678	75205600	.	-	.	ID=LotjaGi4g1v0372200
LjG1.1_chr4	PGSB	exon	75196678	75198929	.	-	.	ID=LotjaGi4g1v0372200.1.exon.1;Parent=LotjaGi4g1v0372200.1
LjG1.1_chr4	PGSB	three_prime_UTR	75196678	75198929	.	-	.	ID=LotjaGi4g1v0372200.1.three_prime_UTR.1;Parent=LotjaGi4g1v0372200.1
LjG1.1_chr4	PGSB	exon	75199376	75200834	.	-	.	ID=LotjaGi4g1v0372200.1.exon.2;Parent=LotjaGi4g1v0372200.1
LjG1.1_chr4	PGSB	three_prime_UTR	75199376	75200834	.	-	.	ID=LotjaGi4g1v0372200.1.three_prime_UTR.2;Parent=LotjaGi4g1v0372200.1
LjG1.1_chr4	PGSB	three_prime_UTR	75200922	75200935	.	-	.	ID=LotjaGi4g1v0372200.1.three_prime_UTR.3;Parent=LotjaGi4g1v0372200.1
LjG1.1_chr4	PGSB	exon	75200922	75200976	.	-	.	ID=LotjaGi4g1v0372200.1.exon.3;Parent=LotjaGi4g1v0372200.1
LjG1.1_chr4	PGSB	CDS	75200936	75200976	.	-	2	ID=LotjaGi4g1v0372200.1.CDS.1;Parent=LotjaGi4g1v0372200.1
LjG1.1_chr4	PGSB	exon	75201060	75202438	.	-	.	ID=LotjaGi4g1v0372200.1.exon.4;Parent=LotjaGi4g1v0372200.1
LjG1.1_chr4	PGSB	CDS	75201060	75202438	.	-	1	ID=LotjaGi4g1v0372200.1.CDS.2;Parent=LotjaGi4g1v0372200.1
LjG1.1_chr4	PGSB	exon	75203168	75203687	.	-	.	ID=LotjaGi4g1v0372200.1.exon.5;Parent=LotjaGi4g1v0372200.1
LjG1.1_chr4	PGSB	CDS	75203168	75203687	.	-	2	ID=LotjaGi4g1v0372200.1.CDS.3;Parent=LotjaGi4g1v0372200.1
LjG1.1_chr4	PGSB	exon	75203888	75204322	.	-	.	ID=LotjaGi4g1v0372200.1.exon.6;Parent=LotjaGi4g1v0372200.1
LjG1.1_chr4	PGSB	CDS	75203888	75204322	.	-	2	ID=LotjaGi4g1v0372200.1.CDS.4;Parent=LotjaGi4g1v0372200.1
LjG1.1_chr4	PGSB	CDS	75204697	75205234	.	-	0	ID=LotjaGi4g1v0372200.1.CDS.5;Parent=LotjaGi4g1v0372200.1
LjG1.1_chr4	PGSB	exon	75204697	75205240	.	-	.	ID=LotjaGi4g1v0372200.1.exon.7;Parent=LotjaGi4g1v0372200.1
LjG1.1_chr4	PGSB	five_prime_UTR	75205235	75205240	.	-	.	ID=LotjaGi4g1v0372200.1.five_prime_UTR.4;Parent=LotjaGi4g1v0372200.1
LjG1.1_chr4	PGSB	exon	75205491	75205600	.	-	.	ID=LotjaGi4g1v0372200.1.exon.8;Parent=LotjaGi4g1v0372200.1
LjG1.1_chr4	PGSB	five_prime_UTR	75205491	75205600	.	-	.	ID=LotjaGi4g1v0372200.1.five_prime_UTR.5;Parent=LotjaGi4g1v0372200.1
###
LjG1.1_chr4	PGSB	gene	75211930	75217778	.	+	.	ID=LotjaGi4g1v0372300
LjG1.1_chr4	PGSB	exon	75211930	75212306	.	+	.	ID=LotjaGi4g1v0372300.1.exon.1;Parent=LotjaGi4g1v0372300.1
LjG1.1_chr4	PGSB	five_prime_UTR	75211930	75212306	.	+	.	ID=LotjaGi4g1v0372300.1.five_prime_UTR.1;Parent=LotjaGi4g1v0372300.1
LjG1.1_chr4	PGSB	five_prime_UTR	75212444	75212528	.	+	.	ID=LotjaGi4g1v0372300.1.five_prime_UTR.2;Parent=LotjaGi4g1v0372300.1
LjG1.1_chr4	PGSB	exon	75212444	75212655	.	+	.	ID=LotjaGi4g1v0372300.1.exon.2;Parent=LotjaGi4g1v0372300.1
LjG1.1_chr4	PGSB	CDS	75212529	75212655	.	+	0	ID=LotjaGi4g1v0372300.1.CDS.1;Parent=LotjaGi4g1v0372300.1
LjG1.1_chr4	PGSB	exon	75212801	75212857	.	+	.	ID=LotjaGi4g1v0372300.1.exon.3;Parent=LotjaGi4g1v0372300.1
LjG1.1_chr4	PGSB	CDS	75212801	75212857	.	+	2	ID=LotjaGi4g1v0372300.1.CDS.2;Parent=LotjaGi4g1v0372300.1
LjG1.1_chr4	PGSB	exon	75214577	75214667	.	+	.	ID=LotjaGi4g1v0372300.1.exon.4;Parent=LotjaGi4g1v0372300.1
LjG1.1_chr4	PGSB	CDS	75214577	75214667	.	+	2	ID=LotjaGi4g1v0372300.1.CDS.3;Parent=LotjaGi4g1v0372300.1
LjG1.1_chr4	PGSB	exon	75214804	75214964	.	+	.	ID=LotjaGi4g1v0372300.1.exon.5;Parent=LotjaGi4g1v0372300.1
LjG1.1_chr4	PGSB	CDS	75214804	75214964	.	+	1	ID=LotjaGi4g1v0372300.1.CDS.4;Parent=LotjaGi4g1v0372300.1
LjG1.1_chr4	PGSB	exon	75215137	75215264	.	+	.	ID=LotjaGi4g1v0372300.1.exon.6;Parent=LotjaGi4g1v0372300.1
LjG1.1_chr4	PGSB	CDS	75215137	75215264	.	+	2	ID=LotjaGi4g1v0372300.1.CDS.5;Parent=LotjaGi4g1v0372300.1
LjG1.1_chr4	PGSB	exon	75215628	75215765	.	+	.	ID=LotjaGi4g1v0372300.1.exon.7;Parent=LotjaGi4g1v0372300.1
LjG1.1_chr4	PGSB	CDS	75215628	75215765	.	+	0	ID=LotjaGi4g1v0372300.1.CDS.6;Parent=LotjaGi4g1v0372300.1
LjG1.1_chr4	PGSB	exon	75216013	75216105	.	+	.	ID=LotjaGi4g1v0372300.1.exon.8;Parent=LotjaGi4g1v0372300.1
LjG1.1_chr4	PGSB	CDS	75216013	75216105	.	+	0	ID=LotjaGi4g1v0372300.1.CDS.7;Parent=LotjaGi4g1v0372300.1
LjG1.1_chr4	PGSB	CDS	75216809	75216982	.	+	0	ID=LotjaGi4g1v0372300.1.CDS.8;Parent=LotjaGi4g1v0372300.1
LjG1.1_chr4	PGSB	exon	75216809	75217778	.	+	.	ID=LotjaGi4g1v0372300.1.exon.9;Parent=LotjaGi4g1v0372300.1
LjG1.1_chr4	PGSB	three_prime_UTR	75216983	75217778	.	+	.	ID=LotjaGi4g1v0372300.1.three_prime_UTR.3;Parent=LotjaGi4g1v0372300.1
###
LjG1.1_chr4	PGSB	gene	75218513	75228789	.	+	.	ID=LotjaGi4g1v0372400
LjG1.1_chr4	PGSB	five_prime_UTR	75218513	75218899	.	+	.	ID=LotjaGi4g1v0372400.1.five_prime_UTR.1;Parent=LotjaGi4g1v0372400.1
LjG1.1_chr4	PGSB	exon	75218513	75221972	.	+	.	ID=LotjaGi4g1v0372400.1.exon.1;Parent=LotjaGi4g1v0372400.1
LjG1.1_chr4	PGSB	CDS	75218900	75220243	.	+	0	ID=LotjaGi4g1v0372400.1.CDS.1;Parent=LotjaGi4g1v0372400.1
LjG1.1_chr4	PGSB	three_prime_UTR	75220244	75221972	.	+	.	ID=LotjaGi4g1v0372400.1.three_prime_UTR.2;Parent=LotjaGi4g1v0372400.1
LjG1.1_chr4	PGSB	exon	75222089	75222221	.	+	.	ID=LotjaGi4g1v0372400.1.exon.2;Parent=LotjaGi4g1v0372400.1
LjG1.1_chr4	PGSB	three_prime_UTR	75222089	75222221	.	+	.	ID=LotjaGi4g1v0372400.1.three_prime_UTR.3;Parent=LotjaGi4g1v0372400.1
LjG1.1_chr4	PGSB	exon	75228733	75228789	.	+	.	ID=LotjaGi4g1v0372400.1.exon.3;Parent=LotjaGi4g1v0372400.1
LjG1.1_chr4	PGSB	three_prime_UTR	75228733	75228789	.	+	.	ID=LotjaGi4g1v0372400.1.three_prime_UTR.4;Parent=LotjaGi4g1v0372400.1
###
LjG1.1_chr4	PGSB	gene	75223634	75227533	.	+	.	ID=LotjaGi4g1v0372500
LjG1.1_chr4	PGSB	five_prime_UTR	75223634	75223810	.	+	.	ID=LotjaGi4g1v0372500.1.five_prime_UTR.1;Parent=LotjaGi4g1v0372500.1
LjG1.1_chr4	PGSB	exon	75223634	75224335	.	+	.	ID=LotjaGi4g1v0372500.1.exon.1;Parent=LotjaGi4g1v0372500.1
LjG1.1_chr4	PGSB	CDS	75223811	75224335	.	+	0	ID=LotjaGi4g1v0372500.1.CDS.1;Parent=LotjaGi4g1v0372500.1
LjG1.1_chr4	PGSB	exon	75224814	75225025	.	+	.	ID=LotjaGi4g1v0372500.1.exon.2;Parent=LotjaGi4g1v0372500.1
LjG1.1_chr4	PGSB	CDS	75224814	75225025	.	+	0	ID=LotjaGi4g1v0372500.1.CDS.2;Parent=LotjaGi4g1v0372500.1
LjG1.1_chr4	PGSB	exon	75225272	75225508	.	+	.	ID=LotjaGi4g1v0372500.1.exon.3;Parent=LotjaGi4g1v0372500.1
LjG1.1_chr4	PGSB	CDS	75225272	75225508	.	+	1	ID=LotjaGi4g1v0372500.1.CDS.3;Parent=LotjaGi4g1v0372500.1
LjG1.1_chr4	PGSB	exon	75225701	75225893	.	+	.	ID=LotjaGi4g1v0372500.1.exon.4;Parent=LotjaGi4g1v0372500.1
LjG1.1_chr4	PGSB	CDS	75225701	75225893	.	+	1	ID=LotjaGi4g1v0372500.1.CDS.4;Parent=LotjaGi4g1v0372500.1
LjG1.1_chr4	PGSB	CDS	75226204	75226566	.	+	0	ID=LotjaGi4g1v0372500.1.CDS.5;Parent=LotjaGi4g1v0372500.1
LjG1.1_chr4	PGSB	exon	75226204	75227533	.	+	.	ID=LotjaGi4g1v0372500.1.exon.5;Parent=LotjaGi4g1v0372500.1
LjG1.1_chr4	PGSB	three_prime_UTR	75226567	75227533	.	+	.	ID=LotjaGi4g1v0372500.1.three_prime_UTR.2;Parent=LotjaGi4g1v0372500.1
###
LjG1.1_chr4	PGSB	gene	75229166	75260488	.	+	.	ID=LotjaGi4g1v0372600
LjG1.1_chr4	PGSB	exon	75256736	75256818	.	+	.	ID=LotjaGi4g1v0372600.1.exon.1;Parent=LotjaGi4g1v0372600.1
LjG1.1_chr4	PGSB	CDS	75256765	75256818	.	+	0	ID=LotjaGi4g1v0372600.1.CDS.1;Parent=LotjaGi4g1v0372600.1
LjG1.1_chr4	PGSB	exon	75256925	75257075	.	+	.	ID=LotjaGi4g1v0372600.1.exon.2;Parent=LotjaGi4g1v0372600.1
LjG1.1_chr4	PGSB	CDS	75256925	75257075	.	+	0	ID=LotjaGi4g1v0372600.1.CDS.2;Parent=LotjaGi4g1v0372600.1
LjG1.1_chr4	PGSB	exon	75257165	75257281	.	+	.	ID=LotjaGi4g1v0372600.1.exon.3;Parent=LotjaGi4g1v0372600.1
LjG1.1_chr4	PGSB	CDS	75257165	75257281	.	+	2	ID=LotjaGi4g1v0372600.1.CDS.3;Parent=LotjaGi4g1v0372600.1
LjG1.1_chr4	PGSB	exon	75257735	75257801	.	+	.	ID=LotjaGi4g1v0372600.1.exon.4;Parent=LotjaGi4g1v0372600.1
LjG1.1_chr4	PGSB	CDS	75257735	75257801	.	+	2	ID=LotjaGi4g1v0372600.1.CDS.4;Parent=LotjaGi4g1v0372600.1
LjG1.1_chr4	PGSB	exon	75257887	75258035	.	+	.	ID=LotjaGi4g1v0372600.1.exon.5;Parent=LotjaGi4g1v0372600.1
LjG1.1_chr4	PGSB	CDS	75257887	75258035	.	+	1	ID=LotjaGi4g1v0372600.1.CDS.5;Parent=LotjaGi4g1v0372600.1
LjG1.1_chr4	PGSB	exon	75258406	75258539	.	+	.	ID=LotjaGi4g1v0372600.1.exon.6;Parent=LotjaGi4g1v0372600.1
LjG1.1_chr4	PGSB	CDS	75258406	75258539	.	+	2	ID=LotjaGi4g1v0372600.1.CDS.6;Parent=LotjaGi4g1v0372600.1
LjG1.1_chr4	PGSB	exon	75258629	75258727	.	+	.	ID=LotjaGi4g1v0372600.1.exon.7;Parent=LotjaGi4g1v0372600.1
LjG1.1_chr4	PGSB	CDS	75258629	75258727	.	+	0	ID=LotjaGi4g1v0372600.1.CDS.7;Parent=LotjaGi4g1v0372600.1
LjG1.1_chr4	PGSB	exon	75259039	75259114	.	+	.	ID=LotjaGi4g1v0372600.1.exon.8;Parent=LotjaGi4g1v0372600.1
LjG1.1_chr4	PGSB	CDS	75259039	75259114	.	+	0	ID=LotjaGi4g1v0372600.1.CDS.8;Parent=LotjaGi4g1v0372600.1
LjG1.1_chr4	PGSB	exon	75260112	75260206	.	+	.	ID=LotjaGi4g1v0372600.1.exon.9;Parent=LotjaGi4g1v0372600.1
LjG1.1_chr4	PGSB	CDS	75260112	75260206	.	+	2	ID=LotjaGi4g1v0372600.1.CDS.9;Parent=LotjaGi4g1v0372600.1
###
LjG1.1_chr4	PGSB	gene	75246874	75255365	.	-	.	ID=LotjaGi4g1v0372700
LjG1.1_chr4	PGSB	three_prime_UTR	75246874	75247295	.	-	.	ID=LotjaGi4g1v0372700.1.three_prime_UTR.1;Parent=LotjaGi4g1v0372700.1
LjG1.1_chr4	PGSB	exon	75246874	75247493	.	-	.	ID=LotjaGi4g1v0372700.1.exon.1;Parent=LotjaGi4g1v0372700.1
LjG1.1_chr4	PGSB	CDS	75247296	75247493	.	-	0	ID=LotjaGi4g1v0372700.1.CDS.1;Parent=LotjaGi4g1v0372700.1
LjG1.1_chr4	PGSB	exon	75247703	75247853	.	-	.	ID=LotjaGi4g1v0372700.1.exon.2;Parent=LotjaGi4g1v0372700.1
LjG1.1_chr4	PGSB	CDS	75247703	75247853	.	-	1	ID=LotjaGi4g1v0372700.1.CDS.2;Parent=LotjaGi4g1v0372700.1
LjG1.1_chr4	PGSB	exon	75247983	75248176	.	-	.	ID=LotjaGi4g1v0372700.1.exon.3;Parent=LotjaGi4g1v0372700.1
LjG1.1_chr4	PGSB	CDS	75247983	75248176	.	-	0	ID=LotjaGi4g1v0372700.1.CDS.3;Parent=LotjaGi4g1v0372700.1
LjG1.1_chr4	PGSB	exon	75248633	75248707	.	-	.	ID=LotjaGi4g1v0372700.1.exon.4;Parent=LotjaGi4g1v0372700.1
LjG1.1_chr4	PGSB	CDS	75248633	75248707	.	-	0	ID=LotjaGi4g1v0372700.1.CDS.4;Parent=LotjaGi4g1v0372700.1
LjG1.1_chr4	PGSB	exon	75248789	75248869	.	-	.	ID=LotjaGi4g1v0372700.1.exon.5;Parent=LotjaGi4g1v0372700.1
LjG1.1_chr4	PGSB	CDS	75248789	75248869	.	-	0	ID=LotjaGi4g1v0372700.1.CDS.5;Parent=LotjaGi4g1v0372700.1
LjG1.1_chr4	PGSB	exon	75249322	75249443	.	-	.	ID=LotjaGi4g1v0372700.1.exon.6;Parent=LotjaGi4g1v0372700.1
LjG1.1_chr4	PGSB	CDS	75249322	75249443	.	-	2	ID=LotjaGi4g1v0372700.1.CDS.6;Parent=LotjaGi4g1v0372700.1
LjG1.1_chr4	PGSB	exon	75250194	75250446	.	-	.	ID=LotjaGi4g1v0372700.1.exon.7;Parent=LotjaGi4g1v0372700.1
LjG1.1_chr4	PGSB	CDS	75250194	75250446	.	-	0	ID=LotjaGi4g1v0372700.1.CDS.7;Parent=LotjaGi4g1v0372700.1
LjG1.1_chr4	PGSB	exon	75250842	75250890	.	-	.	ID=LotjaGi4g1v0372700.1.exon.8;Parent=LotjaGi4g1v0372700.1
LjG1.1_chr4	PGSB	CDS	75250842	75250890	.	-	1	ID=LotjaGi4g1v0372700.1.CDS.8;Parent=LotjaGi4g1v0372700.1
LjG1.1_chr4	PGSB	exon	75251115	75251179	.	-	.	ID=LotjaGi4g1v0372700.1.exon.9;Parent=LotjaGi4g1v0372700.1
LjG1.1_chr4	PGSB	CDS	75251115	75251179	.	-	0	ID=LotjaGi4g1v0372700.1.CDS.9;Parent=LotjaGi4g1v0372700.1
LjG1.1_chr4	PGSB	exon	75251269	75251316	.	-	.	ID=LotjaGi4g1v0372700.1.exon.10;Parent=LotjaGi4g1v0372700.1
LjG1.1_chr4	PGSB	CDS	75251269	75251316	.	-	0	ID=LotjaGi4g1v0372700.1.CDS.10;Parent=LotjaGi4g1v0372700.1
LjG1.1_chr4	PGSB	exon	75251412	75251495	.	-	.	ID=LotjaGi4g1v0372700.1.exon.11;Parent=LotjaGi4g1v0372700.1
LjG1.1_chr4	PGSB	CDS	75251412	75251495	.	-	0	ID=LotjaGi4g1v0372700.1.CDS.11;Parent=LotjaGi4g1v0372700.1
LjG1.1_chr4	PGSB	exon	75252068	75252316	.	-	.	ID=LotjaGi4g1v0372700.1.exon.12;Parent=LotjaGi4g1v0372700.1
LjG1.1_chr4	PGSB	CDS	75252068	75252316	.	-	0	ID=LotjaGi4g1v0372700.1.CDS.12;Parent=LotjaGi4g1v0372700.1
LjG1.1_chr4	PGSB	exon	75253282	75253469	.	-	.	ID=LotjaGi4g1v0372700.1.exon.13;Parent=LotjaGi4g1v0372700.1
LjG1.1_chr4	PGSB	CDS	75253282	75253469	.	-	2	ID=LotjaGi4g1v0372700.1.CDS.13;Parent=LotjaGi4g1v0372700.1
LjG1.1_chr4	PGSB	exon	75254489	75254555	.	-	.	ID=LotjaGi4g1v0372700.1.exon.14;Parent=LotjaGi4g1v0372700.1
LjG1.1_chr4	PGSB	CDS	75254489	75254555	.	-	0	ID=LotjaGi4g1v0372700.1.CDS.14;Parent=LotjaGi4g1v0372700.1
LjG1.1_chr4	PGSB	exon	75254646	75254747	.	-	.	ID=LotjaGi4g1v0372700.1.exon.15;Parent=LotjaGi4g1v0372700.1
LjG1.1_chr4	PGSB	CDS	75254646	75254747	.	-	0	ID=LotjaGi4g1v0372700.1.CDS.15;Parent=LotjaGi4g1v0372700.1
LjG1.1_chr4	PGSB	CDS	75254836	75255207	.	-	0	ID=LotjaGi4g1v0372700.1.CDS.16;Parent=LotjaGi4g1v0372700.1
LjG1.1_chr4	PGSB	exon	75254836	75255365	.	-	.	ID=LotjaGi4g1v0372700.1.exon.16;Parent=LotjaGi4g1v0372700.1
LjG1.1_chr4	PGSB	five_prime_UTR	75255208	75255365	.	-	.	ID=LotjaGi4g1v0372700.1.five_prime_UTR.2;Parent=LotjaGi4g1v0372700.1
###
LjG1.1_chr4	PGSB	gene	75266048	75266371	.	-	.	ID=LotjaGi4g1v0372800_LC
LjG1.1_chr4	PGSB	exon	75266048	75266371	.	-	.	ID=LotjaGi4g1v0372800_LC.1.exon.1;Parent=LotjaGi4g1v0372800_LC.1
LjG1.1_chr4	PGSB	CDS	75266048	75266371	.	-	0	ID=LotjaGi4g1v0372800_LC.1.CDS.1;Parent=LotjaGi4g1v0372800_LC.1
###
LjG1.1_chr4	PGSB	gene	75269010	75289949	.	-	.	ID=LotjaGi4g1v0372900
LjG1.1_chr4	PGSB	three_prime_UTR	75269010	75269522	.	-	.	ID=LotjaGi4g1v0372900.1.three_prime_UTR.1;Parent=LotjaGi4g1v0372900.1
LjG1.1_chr4	PGSB	exon	75269010	75270641	.	-	.	ID=LotjaGi4g1v0372900.1.exon.1;Parent=LotjaGi4g1v0372900.1
LjG1.1_chr4	PGSB	CDS	75269523	75270641	.	-	0	ID=LotjaGi4g1v0372900.1.CDS.1;Parent=LotjaGi4g1v0372900.1
LjG1.1_chr4	PGSB	exon	75270964	75271221	.	-	.	ID=LotjaGi4g1v0372900.1.exon.2;Parent=LotjaGi4g1v0372900.1
LjG1.1_chr4	PGSB	CDS	75270964	75271221	.	-	0	ID=LotjaGi4g1v0372900.1.CDS.2;Parent=LotjaGi4g1v0372900.1
LjG1.1_chr4	PGSB	exon	75271827	75272144	.	-	.	ID=LotjaGi4g1v0372900.1.exon.3;Parent=LotjaGi4g1v0372900.1
LjG1.1_chr4	PGSB	CDS	75271827	75272144	.	-	0	ID=LotjaGi4g1v0372900.1.CDS.3;Parent=LotjaGi4g1v0372900.1
LjG1.1_chr4	PGSB	exon	75272217	75272613	.	-	.	ID=LotjaGi4g1v0372900.1.exon.4;Parent=LotjaGi4g1v0372900.1
LjG1.1_chr4	PGSB	CDS	75272217	75272613	.	-	1	ID=LotjaGi4g1v0372900.1.CDS.4;Parent=LotjaGi4g1v0372900.1
LjG1.1_chr4	PGSB	exon	75274356	75274471	.	-	.	ID=LotjaGi4g1v0372900.1.exon.5;Parent=LotjaGi4g1v0372900.1
LjG1.1_chr4	PGSB	CDS	75274356	75274471	.	-	0	ID=LotjaGi4g1v0372900.1.CDS.5;Parent=LotjaGi4g1v0372900.1
LjG1.1_chr4	PGSB	exon	75275447	75277708	.	-	.	ID=LotjaGi4g1v0372900.1.exon.6;Parent=LotjaGi4g1v0372900.1
LjG1.1_chr4	PGSB	CDS	75275447	75277708	.	-	0	ID=LotjaGi4g1v0372900.1.CDS.6;Parent=LotjaGi4g1v0372900.1
LjG1.1_chr4	PGSB	exon	75278849	75279061	.	-	.	ID=LotjaGi4g1v0372900.1.exon.7;Parent=LotjaGi4g1v0372900.1
LjG1.1_chr4	PGSB	CDS	75278849	75279061	.	-	0	ID=LotjaGi4g1v0372900.1.CDS.7;Parent=LotjaGi4g1v0372900.1
LjG1.1_chr4	PGSB	exon	75279842	75281490	.	-	.	ID=LotjaGi4g1v0372900.1.exon.8;Parent=LotjaGi4g1v0372900.1
LjG1.1_chr4	PGSB	CDS	75279842	75281490	.	-	2	ID=LotjaGi4g1v0372900.1.CDS.8;Parent=LotjaGi4g1v0372900.1
LjG1.1_chr4	PGSB	exon	75281879	75282056	.	-	.	ID=LotjaGi4g1v0372900.1.exon.9;Parent=LotjaGi4g1v0372900.1
LjG1.1_chr4	PGSB	CDS	75281879	75282056	.	-	0	ID=LotjaGi4g1v0372900.1.CDS.9;Parent=LotjaGi4g1v0372900.1
LjG1.1_chr4	PGSB	exon	75282802	75282906	.	-	.	ID=LotjaGi4g1v0372900.1.exon.10;Parent=LotjaGi4g1v0372900.1
LjG1.1_chr4	PGSB	CDS	75282802	75282906	.	-	0	ID=LotjaGi4g1v0372900.1.CDS.10;Parent=LotjaGi4g1v0372900.1
LjG1.1_chr4	PGSB	exon	75283815	75284454	.	-	.	ID=LotjaGi4g1v0372900.1.exon.11;Parent=LotjaGi4g1v0372900.1
LjG1.1_chr4	PGSB	CDS	75283815	75284454	.	-	1	ID=LotjaGi4g1v0372900.1.CDS.11;Parent=LotjaGi4g1v0372900.1
LjG1.1_chr4	PGSB	exon	75288893	75289227	.	-	.	ID=LotjaGi4g1v0372900.1.exon.12;Parent=LotjaGi4g1v0372900.1
LjG1.1_chr4	PGSB	CDS	75288893	75289227	.	-	0	ID=LotjaGi4g1v0372900.1.CDS.12;Parent=LotjaGi4g1v0372900.1
LjG1.1_chr4	PGSB	CDS	75289375	75289830	.	-	0	ID=LotjaGi4g1v0372900.1.CDS.13;Parent=LotjaGi4g1v0372900.1
LjG1.1_chr4	PGSB	exon	75289375	75289949	.	-	.	ID=LotjaGi4g1v0372900.1.exon.13;Parent=LotjaGi4g1v0372900.1
LjG1.1_chr4	PGSB	five_prime_UTR	75289831	75289949	.	-	.	ID=LotjaGi4g1v0372900.1.five_prime_UTR.2;Parent=LotjaGi4g1v0372900.1
###
LjG1.1_chr4	PGSB	gene	75290807	75294564	.	-	.	ID=LotjaGi4g1v0373000
LjG1.1_chr4	PGSB	three_prime_UTR	75290807	75291445	.	-	.	ID=LotjaGi4g1v0373000.1.three_prime_UTR.1;Parent=LotjaGi4g1v0373000.1
LjG1.1_chr4	PGSB	exon	75290807	75291535	.	-	.	ID=LotjaGi4g1v0373000.1.exon.1;Parent=LotjaGi4g1v0373000.1
LjG1.1_chr4	PGSB	CDS	75291446	75291535	.	-	0	ID=LotjaGi4g1v0373000.1.CDS.1;Parent=LotjaGi4g1v0373000.1
LjG1.1_chr4	PGSB	exon	75291954	75292043	.	-	.	ID=LotjaGi4g1v0373000.1.exon.2;Parent=LotjaGi4g1v0373000.1
LjG1.1_chr4	PGSB	CDS	75291954	75292043	.	-	0	ID=LotjaGi4g1v0373000.1.CDS.2;Parent=LotjaGi4g1v0373000.1
LjG1.1_chr4	PGSB	exon	75292771	75292875	.	-	.	ID=LotjaGi4g1v0373000.1.exon.3;Parent=LotjaGi4g1v0373000.1
LjG1.1_chr4	PGSB	CDS	75292771	75292875	.	-	0	ID=LotjaGi4g1v0373000.1.CDS.3;Parent=LotjaGi4g1v0373000.1
LjG1.1_chr4	PGSB	exon	75293322	75293396	.	-	.	ID=LotjaGi4g1v0373000.1.exon.4;Parent=LotjaGi4g1v0373000.1
LjG1.1_chr4	PGSB	CDS	75293322	75293396	.	-	0	ID=LotjaGi4g1v0373000.1.CDS.4;Parent=LotjaGi4g1v0373000.1
LjG1.1_chr4	PGSB	exon	75293901	75293928	.	-	.	ID=LotjaGi4g1v0373000.1.exon.5;Parent=LotjaGi4g1v0373000.1
LjG1.1_chr4	PGSB	CDS	75293901	75293928	.	-	1	ID=LotjaGi4g1v0373000.1.CDS.5;Parent=LotjaGi4g1v0373000.1
LjG1.1_chr4	PGSB	exon	75294184	75294305	.	-	.	ID=LotjaGi4g1v0373000.1.exon.6;Parent=LotjaGi4g1v0373000.1
LjG1.1_chr4	PGSB	CDS	75294184	75294305	.	-	0	ID=LotjaGi4g1v0373000.1.CDS.6;Parent=LotjaGi4g1v0373000.1
LjG1.1_chr4	PGSB	CDS	75294385	75294387	.	-	0	ID=LotjaGi4g1v0373000.1.CDS.7;Parent=LotjaGi4g1v0373000.1
LjG1.1_chr4	PGSB	exon	75294385	75294564	.	-	.	ID=LotjaGi4g1v0373000.1.exon.7;Parent=LotjaGi4g1v0373000.1
LjG1.1_chr4	PGSB	five_prime_UTR	75294388	75294564	.	-	.	ID=LotjaGi4g1v0373000.1.five_prime_UTR.2;Parent=LotjaGi4g1v0373000.1
###
LjG1.1_chr4	PGSB	gene	75295229	75295809	.	-	.	ID=LotjaGi4g1v0373100_LC
LjG1.1_chr4	PGSB	three_prime_UTR	75295229	75295230	.	-	.	ID=LotjaGi4g1v0373100_LC.1.three_prime_UTR.1;Parent=LotjaGi4g1v0373100_LC.1
LjG1.1_chr4	PGSB	exon	75295229	75295809	.	-	.	ID=LotjaGi4g1v0373100_LC.1.exon.1;Parent=LotjaGi4g1v0373100_LC.1
LjG1.1_chr4	PGSB	CDS	75295231	75295704	.	-	0	ID=LotjaGi4g1v0373100_LC.1.CDS.1;Parent=LotjaGi4g1v0373100_LC.1
LjG1.1_chr4	PGSB	five_prime_UTR	75295705	75295809	.	-	.	ID=LotjaGi4g1v0373100_LC.1.five_prime_UTR.2;Parent=LotjaGi4g1v0373100_LC.1
###
LjG1.1_chr4	PGSB	gene	75296450	75301241	.	-	.	ID=LotjaGi4g1v0373200
LjG1.1_chr4	PGSB	three_prime_UTR	75296450	75296714	.	-	.	ID=LotjaGi4g1v0373200.1.three_prime_UTR.1;Parent=LotjaGi4g1v0373200.1
LjG1.1_chr4	PGSB	exon	75296450	75296876	.	-	.	ID=LotjaGi4g1v0373200.1.exon.1;Parent=LotjaGi4g1v0373200.1
LjG1.1_chr4	PGSB	CDS	75296715	75296876	.	-	0	ID=LotjaGi4g1v0373200.1.CDS.1;Parent=LotjaGi4g1v0373200.1
LjG1.1_chr4	PGSB	exon	75297455	75297571	.	-	.	ID=LotjaGi4g1v0373200.1.exon.2;Parent=LotjaGi4g1v0373200.1
LjG1.1_chr4	PGSB	CDS	75297455	75297571	.	-	0	ID=LotjaGi4g1v0373200.1.CDS.2;Parent=LotjaGi4g1v0373200.1
LjG1.1_chr4	PGSB	exon	75298005	75298184	.	-	.	ID=LotjaGi4g1v0373200.1.exon.3;Parent=LotjaGi4g1v0373200.1
LjG1.1_chr4	PGSB	CDS	75298005	75298184	.	-	0	ID=LotjaGi4g1v0373200.1.CDS.3;Parent=LotjaGi4g1v0373200.1
LjG1.1_chr4	PGSB	exon	75298609	75298737	.	-	.	ID=LotjaGi4g1v0373200.1.exon.4;Parent=LotjaGi4g1v0373200.1
LjG1.1_chr4	PGSB	CDS	75298609	75298737	.	-	0	ID=LotjaGi4g1v0373200.1.CDS.4;Parent=LotjaGi4g1v0373200.1
LjG1.1_chr4	PGSB	exon	75298829	75298927	.	-	.	ID=LotjaGi4g1v0373200.1.exon.5;Parent=LotjaGi4g1v0373200.1
LjG1.1_chr4	PGSB	CDS	75298829	75298927	.	-	0	ID=LotjaGi4g1v0373200.1.CDS.5;Parent=LotjaGi4g1v0373200.1
LjG1.1_chr4	PGSB	exon	75299482	75299631	.	-	.	ID=LotjaGi4g1v0373200.1.exon.6;Parent=LotjaGi4g1v0373200.1
LjG1.1_chr4	PGSB	CDS	75299482	75299631	.	-	0	ID=LotjaGi4g1v0373200.1.CDS.6;Parent=LotjaGi4g1v0373200.1
LjG1.1_chr4	PGSB	exon	75299961	75300065	.	-	.	ID=LotjaGi4g1v0373200.1.exon.7;Parent=LotjaGi4g1v0373200.1
LjG1.1_chr4	PGSB	CDS	75299961	75300065	.	-	0	ID=LotjaGi4g1v0373200.1.CDS.7;Parent=LotjaGi4g1v0373200.1
LjG1.1_chr4	PGSB	exon	75300496	75300588	.	-	.	ID=LotjaGi4g1v0373200.1.exon.8;Parent=LotjaGi4g1v0373200.1
LjG1.1_chr4	PGSB	CDS	75300496	75300588	.	-	0	ID=LotjaGi4g1v0373200.1.CDS.8;Parent=LotjaGi4g1v0373200.1
LjG1.1_chr4	PGSB	CDS	75300686	75300949	.	-	0	ID=LotjaGi4g1v0373200.1.CDS.9;Parent=LotjaGi4g1v0373200.1
LjG1.1_chr4	PGSB	exon	75300686	75301241	.	-	.	ID=LotjaGi4g1v0373200.1.exon.9;Parent=LotjaGi4g1v0373200.1
LjG1.1_chr4	PGSB	five_prime_UTR	75300950	75301241	.	-	.	ID=LotjaGi4g1v0373200.1.five_prime_UTR.2;Parent=LotjaGi4g1v0373200.1
###
LjG1.1_chr4	PGSB	gene	75304615	75307514	.	-	.	ID=LotjaGi4g1v0373300
LjG1.1_chr4	PGSB	three_prime_UTR	75304615	75304815	.	-	.	ID=LotjaGi4g1v0373300.1.three_prime_UTR.1;Parent=LotjaGi4g1v0373300.1
LjG1.1_chr4	PGSB	exon	75304615	75304881	.	-	.	ID=LotjaGi4g1v0373300.1.exon.1;Parent=LotjaGi4g1v0373300.1
LjG1.1_chr4	PGSB	CDS	75304816	75304881	.	-	0	ID=LotjaGi4g1v0373300.1.CDS.1;Parent=LotjaGi4g1v0373300.1
LjG1.1_chr4	PGSB	exon	75305757	75305909	.	-	.	ID=LotjaGi4g1v0373300.1.exon.2;Parent=LotjaGi4g1v0373300.1
LjG1.1_chr4	PGSB	CDS	75305757	75305909	.	-	0	ID=LotjaGi4g1v0373300.1.CDS.2;Parent=LotjaGi4g1v0373300.1
LjG1.1_chr4	PGSB	exon	75306800	75306895	.	-	.	ID=LotjaGi4g1v0373300.1.exon.3;Parent=LotjaGi4g1v0373300.1
LjG1.1_chr4	PGSB	CDS	75306800	75306895	.	-	0	ID=LotjaGi4g1v0373300.1.CDS.3;Parent=LotjaGi4g1v0373300.1
LjG1.1_chr4	PGSB	exon	75307266	75307514	.	-	.	ID=LotjaGi4g1v0373300.1.exon.4;Parent=LotjaGi4g1v0373300.1
LjG1.1_chr4	PGSB	five_prime_UTR	75307266	75307514	.	-	.	ID=LotjaGi4g1v0373300.1.five_prime_UTR.2;Parent=LotjaGi4g1v0373300.1
###
LjG1.1_chr4	PGSB	gene	75308734	75315456	.	-	.	ID=LotjaGi4g1v0373400
LjG1.1_chr4	PGSB	three_prime_UTR	75308734	75309837	.	-	.	ID=LotjaGi4g1v0373400.1.three_prime_UTR.1;Parent=LotjaGi4g1v0373400.1
LjG1.1_chr4	PGSB	exon	75308734	75309960	.	-	.	ID=LotjaGi4g1v0373400.1.exon.1;Parent=LotjaGi4g1v0373400.1
LjG1.1_chr4	PGSB	CDS	75309838	75309960	.	-	0	ID=LotjaGi4g1v0373400.1.CDS.1;Parent=LotjaGi4g1v0373400.1
LjG1.1_chr4	PGSB	exon	75311654	75311881	.	-	.	ID=LotjaGi4g1v0373400.1.exon.2;Parent=LotjaGi4g1v0373400.1
LjG1.1_chr4	PGSB	CDS	75311654	75311881	.	-	0	ID=LotjaGi4g1v0373400.1.CDS.2;Parent=LotjaGi4g1v0373400.1
LjG1.1_chr4	PGSB	exon	75312760	75312908	.	-	.	ID=LotjaGi4g1v0373400.1.exon.3;Parent=LotjaGi4g1v0373400.1
LjG1.1_chr4	PGSB	CDS	75312760	75312908	.	-	2	ID=LotjaGi4g1v0373400.1.CDS.3;Parent=LotjaGi4g1v0373400.1
LjG1.1_chr4	PGSB	exon	75313783	75313963	.	-	.	ID=LotjaGi4g1v0373400.1.exon.4;Parent=LotjaGi4g1v0373400.1
LjG1.1_chr4	PGSB	CDS	75313783	75313963	.	-	0	ID=LotjaGi4g1v0373400.1.CDS.4;Parent=LotjaGi4g1v0373400.1
LjG1.1_chr4	PGSB	exon	75314422	75314628	.	-	.	ID=LotjaGi4g1v0373400.1.exon.5;Parent=LotjaGi4g1v0373400.1
LjG1.1_chr4	PGSB	CDS	75314422	75314628	.	-	0	ID=LotjaGi4g1v0373400.1.CDS.5;Parent=LotjaGi4g1v0373400.1
LjG1.1_chr4	PGSB	CDS	75315053	75315244	.	-	0	ID=LotjaGi4g1v0373400.1.CDS.6;Parent=LotjaGi4g1v0373400.1
LjG1.1_chr4	PGSB	exon	75315053	75315456	.	-	.	ID=LotjaGi4g1v0373400.1.exon.6;Parent=LotjaGi4g1v0373400.1
LjG1.1_chr4	PGSB	five_prime_UTR	75315245	75315456	.	-	.	ID=LotjaGi4g1v0373400.1.five_prime_UTR.2;Parent=LotjaGi4g1v0373400.1
###
LjG1.1_chr4	PGSB	gene	75317769	75323127	.	+	.	ID=LotjaGi4g1v0373500_LC
LjG1.1_chr4	PGSB	five_prime_UTR	75317769	75317925	.	+	.	ID=LotjaGi4g1v0373500_LC.2.five_prime_UTR.1;Parent=LotjaGi4g1v0373500_LC.2
LjG1.1_chr4	PGSB	exon	75317769	75318093	.	+	.	ID=LotjaGi4g1v0373500_LC.2.exon.1;Parent=LotjaGi4g1v0373500_LC.2
LjG1.1_chr4	PGSB	CDS	75317926	75318093	.	+	0	ID=LotjaGi4g1v0373500_LC.2.CDS.1;Parent=LotjaGi4g1v0373500_LC.2
LjG1.1_chr4	PGSB	exon	75318263	75318407	.	+	.	ID=LotjaGi4g1v0373500_LC.2.exon.2;Parent=LotjaGi4g1v0373500_LC.2
LjG1.1_chr4	PGSB	CDS	75318263	75318407	.	+	0	ID=LotjaGi4g1v0373500_LC.2.CDS.2;Parent=LotjaGi4g1v0373500_LC.2
LjG1.1_chr4	PGSB	exon	75318648	75318743	.	+	.	ID=LotjaGi4g1v0373500_LC.2.exon.3;Parent=LotjaGi4g1v0373500_LC.2
LjG1.1_chr4	PGSB	CDS	75318648	75318743	.	+	2	ID=LotjaGi4g1v0373500_LC.2.CDS.3;Parent=LotjaGi4g1v0373500_LC.2
LjG1.1_chr4	PGSB	exon	75319388	75319464	.	+	.	ID=LotjaGi4g1v0373500_LC.2.exon.4;Parent=LotjaGi4g1v0373500_LC.2
LjG1.1_chr4	PGSB	CDS	75319388	75319464	.	+	2	ID=LotjaGi4g1v0373500_LC.2.CDS.4;Parent=LotjaGi4g1v0373500_LC.2
LjG1.1_chr4	PGSB	exon	75319647	75319726	.	+	.	ID=LotjaGi4g1v0373500_LC.2.exon.5;Parent=LotjaGi4g1v0373500_LC.2
LjG1.1_chr4	PGSB	CDS	75319647	75319726	.	+	0	ID=LotjaGi4g1v0373500_LC.2.CDS.5;Parent=LotjaGi4g1v0373500_LC.2
LjG1.1_chr4	PGSB	exon	75319880	75319940	.	+	.	ID=LotjaGi4g1v0373500_LC.2.exon.6;Parent=LotjaGi4g1v0373500_LC.2
LjG1.1_chr4	PGSB	CDS	75319880	75319940	.	+	1	ID=LotjaGi4g1v0373500_LC.2.CDS.6;Parent=LotjaGi4g1v0373500_LC.2
LjG1.1_chr4	PGSB	exon	75320631	75320698	.	+	.	ID=LotjaGi4g1v0373500_LC.2.exon.7;Parent=LotjaGi4g1v0373500_LC.2
LjG1.1_chr4	PGSB	CDS	75320631	75320698	.	+	0	ID=LotjaGi4g1v0373500_LC.2.CDS.7;Parent=LotjaGi4g1v0373500_LC.2
LjG1.1_chr4	PGSB	CDS	75320779	75320992	.	+	1	ID=LotjaGi4g1v0373500_LC.2.CDS.8;Parent=LotjaGi4g1v0373500_LC.2
LjG1.1_chr4	PGSB	exon	75320779	75321833	.	+	.	ID=LotjaGi4g1v0373500_LC.2.exon.8;Parent=LotjaGi4g1v0373500_LC.2
LjG1.1_chr4	PGSB	three_prime_UTR	75320993	75321833	.	+	.	ID=LotjaGi4g1v0373500_LC.2.three_prime_UTR.2;Parent=LotjaGi4g1v0373500_LC.2
LjG1.1_chr4	PGSB	exon	75321914	75321991	.	+	.	ID=LotjaGi4g1v0373500_LC.2.exon.9;Parent=LotjaGi4g1v0373500_LC.2
LjG1.1_chr4	PGSB	three_prime_UTR	75321914	75321991	.	+	.	ID=LotjaGi4g1v0373500_LC.2.three_prime_UTR.3;Parent=LotjaGi4g1v0373500_LC.2
LjG1.1_chr4	PGSB	exon	75322097	75322216	.	+	.	ID=LotjaGi4g1v0373500_LC.2.exon.10;Parent=LotjaGi4g1v0373500_LC.2
LjG1.1_chr4	PGSB	three_prime_UTR	75322097	75322216	.	+	.	ID=LotjaGi4g1v0373500_LC.2.three_prime_UTR.4;Parent=LotjaGi4g1v0373500_LC.2
LjG1.1_chr4	PGSB	exon	75322580	75323127	.	+	.	ID=LotjaGi4g1v0373500_LC.2.exon.11;Parent=LotjaGi4g1v0373500_LC.2
LjG1.1_chr4	PGSB	three_prime_UTR	75322580	75323127	.	+	.	ID=LotjaGi4g1v0373500_LC.2.three_prime_UTR.5;Parent=LotjaGi4g1v0373500_LC.2
###
LjG1.1_chr4	PGSB	gene	75323209	75329145	.	-	.	ID=LotjaGi4g1v0373600
LjG1.1_chr4	PGSB	three_prime_UTR	75323209	75323729	.	-	.	ID=LotjaGi4g1v0373600.1.three_prime_UTR.1;Parent=LotjaGi4g1v0373600.1
LjG1.1_chr4	PGSB	exon	75323209	75323955	.	-	.	ID=LotjaGi4g1v0373600.1.exon.1;Parent=LotjaGi4g1v0373600.1
LjG1.1_chr4	PGSB	CDS	75323730	75323955	.	-	1	ID=LotjaGi4g1v0373600.1.CDS.1;Parent=LotjaGi4g1v0373600.1
LjG1.1_chr4	PGSB	exon	75328351	75328384	.	-	.	ID=LotjaGi4g1v0373600.1.exon.2;Parent=LotjaGi4g1v0373600.1
LjG1.1_chr4	PGSB	CDS	75328351	75328384	.	-	2	ID=LotjaGi4g1v0373600.1.CDS.2;Parent=LotjaGi4g1v0373600.1
LjG1.1_chr4	PGSB	CDS	75328550	75328892	.	-	0	ID=LotjaGi4g1v0373600.1.CDS.3;Parent=LotjaGi4g1v0373600.1
LjG1.1_chr4	PGSB	exon	75328550	75329145	.	-	.	ID=LotjaGi4g1v0373600.1.exon.3;Parent=LotjaGi4g1v0373600.1
LjG1.1_chr4	PGSB	five_prime_UTR	75328893	75329145	.	-	.	ID=LotjaGi4g1v0373600.1.five_prime_UTR.2;Parent=LotjaGi4g1v0373600.1
###
LjG1.1_chr4	PGSB	gene	75329744	75331434	.	-	.	ID=LotjaGi4g1v0373700
LjG1.1_chr4	PGSB	three_prime_UTR	75329744	75329888	.	-	.	ID=LotjaGi4g1v0373700.1.three_prime_UTR.1;Parent=LotjaGi4g1v0373700.1
LjG1.1_chr4	PGSB	exon	75329744	75329955	.	-	.	ID=LotjaGi4g1v0373700.1.exon.1;Parent=LotjaGi4g1v0373700.1
LjG1.1_chr4	PGSB	CDS	75329889	75329955	.	-	1	ID=LotjaGi4g1v0373700.1.CDS.1;Parent=LotjaGi4g1v0373700.1
LjG1.1_chr4	PGSB	exon	75330819	75330858	.	-	.	ID=LotjaGi4g1v0373700.1.exon.2;Parent=LotjaGi4g1v0373700.1
LjG1.1_chr4	PGSB	CDS	75330819	75330858	.	-	2	ID=LotjaGi4g1v0373700.1.CDS.2;Parent=LotjaGi4g1v0373700.1
LjG1.1_chr4	PGSB	CDS	75331007	75331337	.	-	0	ID=LotjaGi4g1v0373700.1.CDS.3;Parent=LotjaGi4g1v0373700.1
LjG1.1_chr4	PGSB	exon	75331007	75331434	.	-	.	ID=LotjaGi4g1v0373700.1.exon.3;Parent=LotjaGi4g1v0373700.1
LjG1.1_chr4	PGSB	five_prime_UTR	75331338	75331434	.	-	.	ID=LotjaGi4g1v0373700.1.five_prime_UTR.2;Parent=LotjaGi4g1v0373700.1
###
LjG1.1_chr4	PGSB	gene	75336987	75337592	.	+	.	ID=LotjaGi4g1v0373800
LjG1.1_chr4	PGSB	five_prime_UTR	75336987	75337045	.	+	.	ID=LotjaGi4g1v0373800.1.five_prime_UTR.1;Parent=LotjaGi4g1v0373800.1
LjG1.1_chr4	PGSB	exon	75336987	75337592	.	+	.	ID=LotjaGi4g1v0373800.1.exon.1;Parent=LotjaGi4g1v0373800.1
LjG1.1_chr4	PGSB	CDS	75337046	75337450	.	+	0	ID=LotjaGi4g1v0373800.1.CDS.1;Parent=LotjaGi4g1v0373800.1
LjG1.1_chr4	PGSB	three_prime_UTR	75337451	75337592	.	+	.	ID=LotjaGi4g1v0373800.1.three_prime_UTR.2;Parent=LotjaGi4g1v0373800.1
###
LjG1.1_chr4	PGSB	gene	75342149	75343215	.	+	.	ID=LotjaGi4g1v0373900_LC
LjG1.1_chr4	PGSB	five_prime_UTR	75342149	75342160	.	+	.	ID=LotjaGi4g1v0373900_LC.1.five_prime_UTR.1;Parent=LotjaGi4g1v0373900_LC.1
LjG1.1_chr4	PGSB	exon	75342149	75343215	.	+	.	ID=LotjaGi4g1v0373900_LC.1.exon.1;Parent=LotjaGi4g1v0373900_LC.1
LjG1.1_chr4	PGSB	CDS	75342161	75342466	.	+	0	ID=LotjaGi4g1v0373900_LC.1.CDS.1;Parent=LotjaGi4g1v0373900_LC.1
LjG1.1_chr4	PGSB	three_prime_UTR	75342467	75343215	.	+	.	ID=LotjaGi4g1v0373900_LC.1.three_prime_UTR.2;Parent=LotjaGi4g1v0373900_LC.1
###
LjG1.1_chr4	PGSB	gene	75345716	75348168	.	+	.	ID=LotjaGi4g1v0374000
LjG1.1_chr4	PGSB	five_prime_UTR	75345716	75345902	.	+	.	ID=LotjaGi4g1v0374000.1.five_prime_UTR.1;Parent=LotjaGi4g1v0374000.1
LjG1.1_chr4	PGSB	exon	75345716	75346242	.	+	.	ID=LotjaGi4g1v0374000.1.exon.1;Parent=LotjaGi4g1v0374000.1
LjG1.1_chr4	PGSB	CDS	75345903	75346242	.	+	0	ID=LotjaGi4g1v0374000.1.CDS.1;Parent=LotjaGi4g1v0374000.1
LjG1.1_chr4	PGSB	exon	75346433	75346531	.	+	.	ID=LotjaGi4g1v0374000.1.exon.2;Parent=LotjaGi4g1v0374000.1
LjG1.1_chr4	PGSB	CDS	75346433	75346531	.	+	2	ID=LotjaGi4g1v0374000.1.CDS.2;Parent=LotjaGi4g1v0374000.1
LjG1.1_chr4	PGSB	CDS	75346971	75347119	.	+	2	ID=LotjaGi4g1v0374000.1.CDS.3;Parent=LotjaGi4g1v0374000.1
LjG1.1_chr4	PGSB	exon	75346971	75348168	.	+	.	ID=LotjaGi4g1v0374000.1.exon.3;Parent=LotjaGi4g1v0374000.1
LjG1.1_chr4	PGSB	three_prime_UTR	75347120	75348168	.	+	.	ID=LotjaGi4g1v0374000.1.three_prime_UTR.2;Parent=LotjaGi4g1v0374000.1
###
LjG1.1_chr4	PGSB	gene	75348752	75354484	.	+	.	ID=LotjaGi4g1v0374100
LjG1.1_chr4	PGSB	exon	75348752	75349153	.	+	.	ID=LotjaGi4g1v0374100.1.exon.1;Parent=LotjaGi4g1v0374100.1
LjG1.1_chr4	PGSB	five_prime_UTR	75348752	75349153	.	+	.	ID=LotjaGi4g1v0374100.1.five_prime_UTR.1;Parent=LotjaGi4g1v0374100.1
LjG1.1_chr4	PGSB	five_prime_UTR	75349914	75349930	.	+	.	ID=LotjaGi4g1v0374100.1.five_prime_UTR.2;Parent=LotjaGi4g1v0374100.1
LjG1.1_chr4	PGSB	exon	75349914	75350169	.	+	.	ID=LotjaGi4g1v0374100.1.exon.2;Parent=LotjaGi4g1v0374100.1
LjG1.1_chr4	PGSB	CDS	75349931	75350169	.	+	0	ID=LotjaGi4g1v0374100.1.CDS.1;Parent=LotjaGi4g1v0374100.1
LjG1.1_chr4	PGSB	exon	75350272	75350352	.	+	.	ID=LotjaGi4g1v0374100.1.exon.3;Parent=LotjaGi4g1v0374100.1
LjG1.1_chr4	PGSB	CDS	75350272	75350352	.	+	1	ID=LotjaGi4g1v0374100.1.CDS.2;Parent=LotjaGi4g1v0374100.1
LjG1.1_chr4	PGSB	exon	75350455	75350557	.	+	.	ID=LotjaGi4g1v0374100.1.exon.4;Parent=LotjaGi4g1v0374100.1
LjG1.1_chr4	PGSB	CDS	75350455	75350557	.	+	1	ID=LotjaGi4g1v0374100.1.CDS.3;Parent=LotjaGi4g1v0374100.1
LjG1.1_chr4	PGSB	exon	75350677	75350766	.	+	.	ID=LotjaGi4g1v0374100.1.exon.5;Parent=LotjaGi4g1v0374100.1
LjG1.1_chr4	PGSB	CDS	75350677	75350766	.	+	0	ID=LotjaGi4g1v0374100.1.CDS.4;Parent=LotjaGi4g1v0374100.1
LjG1.1_chr4	PGSB	CDS	75353101	75353172	.	+	0	ID=LotjaGi4g1v0374100.1.CDS.5;Parent=LotjaGi4g1v0374100.1
LjG1.1_chr4	PGSB	exon	75353101	75354484	.	+	.	ID=LotjaGi4g1v0374100.1.exon.6;Parent=LotjaGi4g1v0374100.1
LjG1.1_chr4	PGSB	three_prime_UTR	75353173	75354484	.	+	.	ID=LotjaGi4g1v0374100.1.three_prime_UTR.3;Parent=LotjaGi4g1v0374100.1
###
LjG1.1_chr4	PGSB	gene	75355714	75359277	.	-	.	ID=LotjaGi4g1v0374200
LjG1.1_chr4	PGSB	three_prime_UTR	75355714	75356207	.	-	.	ID=LotjaGi4g1v0374200.1.three_prime_UTR.1;Parent=LotjaGi4g1v0374200.1
LjG1.1_chr4	PGSB	exon	75355714	75356252	.	-	.	ID=LotjaGi4g1v0374200.1.exon.1;Parent=LotjaGi4g1v0374200.1
LjG1.1_chr4	PGSB	CDS	75356208	75356252	.	-	0	ID=LotjaGi4g1v0374200.1.CDS.1;Parent=LotjaGi4g1v0374200.1
LjG1.1_chr4	PGSB	CDS	75358642	75359238	.	-	0	ID=LotjaGi4g1v0374200.1.CDS.2;Parent=LotjaGi4g1v0374200.1
LjG1.1_chr4	PGSB	exon	75358642	75359277	.	-	.	ID=LotjaGi4g1v0374200.1.exon.2;Parent=LotjaGi4g1v0374200.1
LjG1.1_chr4	PGSB	five_prime_UTR	75359239	75359277	.	-	.	ID=LotjaGi4g1v0374200.1.five_prime_UTR.2;Parent=LotjaGi4g1v0374200.1
###
LjG1.1_chr4	PGSB	gene	75360477	75361414	.	+	.	ID=LotjaGi4g1v0374300
LjG1.1_chr4	PGSB	five_prime_UTR	75360477	75360588	.	+	.	ID=LotjaGi4g1v0374300.1.five_prime_UTR.1;Parent=LotjaGi4g1v0374300.1
LjG1.1_chr4	PGSB	exon	75360477	75361414	.	+	.	ID=LotjaGi4g1v0374300.1.exon.1;Parent=LotjaGi4g1v0374300.1
LjG1.1_chr4	PGSB	CDS	75360589	75361065	.	+	0	ID=LotjaGi4g1v0374300.1.CDS.1;Parent=LotjaGi4g1v0374300.1
LjG1.1_chr4	PGSB	three_prime_UTR	75361066	75361414	.	+	.	ID=LotjaGi4g1v0374300.1.three_prime_UTR.2;Parent=LotjaGi4g1v0374300.1
###
LjG1.1_chr4	PGSB	gene	75363200	75367611	.	-	.	ID=LotjaGi4g1v0374400
LjG1.1_chr4	PGSB	three_prime_UTR	75363200	75363703	.	-	.	ID=LotjaGi4g1v0374400.1.three_prime_UTR.1;Parent=LotjaGi4g1v0374400.1
LjG1.1_chr4	PGSB	exon	75363200	75364954	.	-	.	ID=LotjaGi4g1v0374400.1.exon.1;Parent=LotjaGi4g1v0374400.1
LjG1.1_chr4	PGSB	CDS	75363704	75364954	.	-	0	ID=LotjaGi4g1v0374400.1.CDS.1;Parent=LotjaGi4g1v0374400.1
LjG1.1_chr4	PGSB	CDS	75367161	75367223	.	-	0	ID=LotjaGi4g1v0374400.1.CDS.2;Parent=LotjaGi4g1v0374400.1
LjG1.1_chr4	PGSB	exon	75367161	75367611	.	-	.	ID=LotjaGi4g1v0374400.1.exon.2;Parent=LotjaGi4g1v0374400.1
LjG1.1_chr4	PGSB	five_prime_UTR	75367224	75367611	.	-	.	ID=LotjaGi4g1v0374400.1.five_prime_UTR.2;Parent=LotjaGi4g1v0374400.1
###
LjG1.1_chr4	PGSB	gene	75373945	75381827	.	+	.	ID=LotjaGi4g1v0374500
LjG1.1_chr4	PGSB	five_prime_UTR	75373945	75374263	.	+	.	ID=LotjaGi4g1v0374500.1.five_prime_UTR.1;Parent=LotjaGi4g1v0374500.1
LjG1.1_chr4	PGSB	exon	75373945	75374350	.	+	.	ID=LotjaGi4g1v0374500.1.exon.1;Parent=LotjaGi4g1v0374500.1
LjG1.1_chr4	PGSB	CDS	75374264	75374350	.	+	0	ID=LotjaGi4g1v0374500.1.CDS.1;Parent=LotjaGi4g1v0374500.1
LjG1.1_chr4	PGSB	exon	75376923	75376979	.	+	.	ID=LotjaGi4g1v0374500.1.exon.2;Parent=LotjaGi4g1v0374500.1
LjG1.1_chr4	PGSB	CDS	75376923	75376979	.	+	0	ID=LotjaGi4g1v0374500.1.CDS.2;Parent=LotjaGi4g1v0374500.1
LjG1.1_chr4	PGSB	exon	75377152	75377235	.	+	.	ID=LotjaGi4g1v0374500.1.exon.3;Parent=LotjaGi4g1v0374500.1
LjG1.1_chr4	PGSB	CDS	75377152	75377235	.	+	0	ID=LotjaGi4g1v0374500.1.CDS.3;Parent=LotjaGi4g1v0374500.1
LjG1.1_chr4	PGSB	exon	75378019	75378090	.	+	.	ID=LotjaGi4g1v0374500.1.exon.4;Parent=LotjaGi4g1v0374500.1
LjG1.1_chr4	PGSB	CDS	75378019	75378090	.	+	0	ID=LotjaGi4g1v0374500.1.CDS.4;Parent=LotjaGi4g1v0374500.1
LjG1.1_chr4	PGSB	exon	75378671	75378742	.	+	.	ID=LotjaGi4g1v0374500.1.exon.5;Parent=LotjaGi4g1v0374500.1
LjG1.1_chr4	PGSB	CDS	75378671	75378742	.	+	0	ID=LotjaGi4g1v0374500.1.CDS.5;Parent=LotjaGi4g1v0374500.1
LjG1.1_chr4	PGSB	exon	75379159	75379199	.	+	.	ID=LotjaGi4g1v0374500.1.exon.6;Parent=LotjaGi4g1v0374500.1
LjG1.1_chr4	PGSB	CDS	75379159	75379199	.	+	0	ID=LotjaGi4g1v0374500.1.CDS.6;Parent=LotjaGi4g1v0374500.1
LjG1.1_chr4	PGSB	exon	75379519	75379585	.	+	.	ID=LotjaGi4g1v0374500.1.exon.7;Parent=LotjaGi4g1v0374500.1
LjG1.1_chr4	PGSB	CDS	75379519	75379585	.	+	1	ID=LotjaGi4g1v0374500.1.CDS.7;Parent=LotjaGi4g1v0374500.1
LjG1.1_chr4	PGSB	exon	75380347	75380538	.	+	.	ID=LotjaGi4g1v0374500.1.exon.8;Parent=LotjaGi4g1v0374500.1
LjG1.1_chr4	PGSB	CDS	75380347	75380538	.	+	0	ID=LotjaGi4g1v0374500.1.CDS.8;Parent=LotjaGi4g1v0374500.1
LjG1.1_chr4	PGSB	exon	75380617	75380706	.	+	.	ID=LotjaGi4g1v0374500.1.exon.9;Parent=LotjaGi4g1v0374500.1
LjG1.1_chr4	PGSB	CDS	75380617	75380706	.	+	0	ID=LotjaGi4g1v0374500.1.CDS.9;Parent=LotjaGi4g1v0374500.1
LjG1.1_chr4	PGSB	exon	75380783	75380890	.	+	.	ID=LotjaGi4g1v0374500.1.exon.10;Parent=LotjaGi4g1v0374500.1
LjG1.1_chr4	PGSB	CDS	75380783	75380890	.	+	0	ID=LotjaGi4g1v0374500.1.CDS.10;Parent=LotjaGi4g1v0374500.1
LjG1.1_chr4	PGSB	CDS	75381021	75381086	.	+	0	ID=LotjaGi4g1v0374500.1.CDS.11;Parent=LotjaGi4g1v0374500.1
LjG1.1_chr4	PGSB	exon	75381021	75381827	.	+	.	ID=LotjaGi4g1v0374500.1.exon.11;Parent=LotjaGi4g1v0374500.1
LjG1.1_chr4	PGSB	three_prime_UTR	75381087	75381827	.	+	.	ID=LotjaGi4g1v0374500.1.three_prime_UTR.2;Parent=LotjaGi4g1v0374500.1
###
LjG1.1_chr4	PGSB	gene	75382634	75385756	.	-	.	ID=LotjaGi4g1v0374600
LjG1.1_chr4	PGSB	three_prime_UTR	75382634	75382848	.	-	.	ID=LotjaGi4g1v0374600.1.three_prime_UTR.1;Parent=LotjaGi4g1v0374600.1
LjG1.1_chr4	PGSB	exon	75382634	75383561	.	-	.	ID=LotjaGi4g1v0374600.1.exon.1;Parent=LotjaGi4g1v0374600.1
LjG1.1_chr4	PGSB	CDS	75382849	75383561	.	-	2	ID=LotjaGi4g1v0374600.1.CDS.1;Parent=LotjaGi4g1v0374600.1
LjG1.1_chr4	PGSB	exon	75384274	75384657	.	-	.	ID=LotjaGi4g1v0374600.1.exon.2;Parent=LotjaGi4g1v0374600.1
LjG1.1_chr4	PGSB	CDS	75384274	75384657	.	-	2	ID=LotjaGi4g1v0374600.1.CDS.2;Parent=LotjaGi4g1v0374600.1
LjG1.1_chr4	PGSB	CDS	75385415	75385658	.	-	0	ID=LotjaGi4g1v0374600.1.CDS.3;Parent=LotjaGi4g1v0374600.1
LjG1.1_chr4	PGSB	exon	75385415	75385756	.	-	.	ID=LotjaGi4g1v0374600.1.exon.3;Parent=LotjaGi4g1v0374600.1
LjG1.1_chr4	PGSB	five_prime_UTR	75385659	75385756	.	-	.	ID=LotjaGi4g1v0374600.1.five_prime_UTR.2;Parent=LotjaGi4g1v0374600.1
###
LjG1.1_chr4	PGSB	gene	75387121	75389325	.	+	.	ID=LotjaGi4g1v0374700
LjG1.1_chr4	PGSB	five_prime_UTR	75387121	75387658	.	+	.	ID=LotjaGi4g1v0374700.1.five_prime_UTR.1;Parent=LotjaGi4g1v0374700.1
LjG1.1_chr4	PGSB	exon	75387121	75389325	.	+	.	ID=LotjaGi4g1v0374700.1.exon.1;Parent=LotjaGi4g1v0374700.1
LjG1.1_chr4	PGSB	CDS	75387659	75389086	.	+	0	ID=LotjaGi4g1v0374700.1.CDS.1;Parent=LotjaGi4g1v0374700.1
LjG1.1_chr4	PGSB	three_prime_UTR	75389087	75389325	.	+	.	ID=LotjaGi4g1v0374700.1.three_prime_UTR.2;Parent=LotjaGi4g1v0374700.1
###
LjG1.1_chr4	PGSB	gene	75390837	75393094	.	+	.	ID=LotjaGi4g1v0374800
LjG1.1_chr4	PGSB	five_prime_UTR	75390837	75391400	.	+	.	ID=LotjaGi4g1v0374800.1.five_prime_UTR.1;Parent=LotjaGi4g1v0374800.1
LjG1.1_chr4	PGSB	exon	75390837	75393094	.	+	.	ID=LotjaGi4g1v0374800.1.exon.1;Parent=LotjaGi4g1v0374800.1
LjG1.1_chr4	PGSB	CDS	75391401	75392822	.	+	0	ID=LotjaGi4g1v0374800.1.CDS.1;Parent=LotjaGi4g1v0374800.1
LjG1.1_chr4	PGSB	three_prime_UTR	75392823	75393094	.	+	.	ID=LotjaGi4g1v0374800.1.three_prime_UTR.2;Parent=LotjaGi4g1v0374800.1
###
LjG1.1_chr4	PGSB	gene	75393595	75398301	.	-	.	ID=LotjaGi4g1v0374900
LjG1.1_chr4	PGSB	three_prime_UTR	75393595	75395252	.	-	.	ID=LotjaGi4g1v0374900.1.three_prime_UTR.1;Parent=LotjaGi4g1v0374900.1
LjG1.1_chr4	PGSB	exon	75393595	75395318	.	-	.	ID=LotjaGi4g1v0374900.1.exon.1;Parent=LotjaGi4g1v0374900.1
LjG1.1_chr4	PGSB	CDS	75395253	75395318	.	-	0	ID=LotjaGi4g1v0374900.1.CDS.1;Parent=LotjaGi4g1v0374900.1
LjG1.1_chr4	PGSB	exon	75395400	75395516	.	-	.	ID=LotjaGi4g1v0374900.1.exon.2;Parent=LotjaGi4g1v0374900.1
LjG1.1_chr4	PGSB	CDS	75395400	75395516	.	-	0	ID=LotjaGi4g1v0374900.1.CDS.2;Parent=LotjaGi4g1v0374900.1
LjG1.1_chr4	PGSB	exon	75395641	75395745	.	-	.	ID=LotjaGi4g1v0374900.1.exon.3;Parent=LotjaGi4g1v0374900.1
LjG1.1_chr4	PGSB	CDS	75395641	75395745	.	-	0	ID=LotjaGi4g1v0374900.1.CDS.3;Parent=LotjaGi4g1v0374900.1
LjG1.1_chr4	PGSB	exon	75395861	75395953	.	-	.	ID=LotjaGi4g1v0374900.1.exon.4;Parent=LotjaGi4g1v0374900.1
LjG1.1_chr4	PGSB	CDS	75395861	75395953	.	-	0	ID=LotjaGi4g1v0374900.1.CDS.4;Parent=LotjaGi4g1v0374900.1
LjG1.1_chr4	PGSB	exon	75396063	75396329	.	-	.	ID=LotjaGi4g1v0374900.1.exon.5;Parent=LotjaGi4g1v0374900.1
LjG1.1_chr4	PGSB	CDS	75396063	75396329	.	-	0	ID=LotjaGi4g1v0374900.1.CDS.5;Parent=LotjaGi4g1v0374900.1
LjG1.1_chr4	PGSB	exon	75396422	75396509	.	-	.	ID=LotjaGi4g1v0374900.1.exon.6;Parent=LotjaGi4g1v0374900.1
LjG1.1_chr4	PGSB	CDS	75396422	75396509	.	-	1	ID=LotjaGi4g1v0374900.1.CDS.6;Parent=LotjaGi4g1v0374900.1
LjG1.1_chr4	PGSB	exon	75396605	75396654	.	-	.	ID=LotjaGi4g1v0374900.1.exon.7;Parent=LotjaGi4g1v0374900.1
LjG1.1_chr4	PGSB	CDS	75396605	75396654	.	-	0	ID=LotjaGi4g1v0374900.1.CDS.7;Parent=LotjaGi4g1v0374900.1
LjG1.1_chr4	PGSB	exon	75397048	75397106	.	-	.	ID=LotjaGi4g1v0374900.1.exon.8;Parent=LotjaGi4g1v0374900.1
LjG1.1_chr4	PGSB	CDS	75397048	75397106	.	-	2	ID=LotjaGi4g1v0374900.1.CDS.8;Parent=LotjaGi4g1v0374900.1
LjG1.1_chr4	PGSB	exon	75397191	75397410	.	-	.	ID=LotjaGi4g1v0374900.1.exon.9;Parent=LotjaGi4g1v0374900.1
LjG1.1_chr4	PGSB	CDS	75397191	75397410	.	-	0	ID=LotjaGi4g1v0374900.1.CDS.9;Parent=LotjaGi4g1v0374900.1
LjG1.1_chr4	PGSB	exon	75397504	75397584	.	-	.	ID=LotjaGi4g1v0374900.1.exon.10;Parent=LotjaGi4g1v0374900.1
LjG1.1_chr4	PGSB	CDS	75397504	75397584	.	-	0	ID=LotjaGi4g1v0374900.1.CDS.10;Parent=LotjaGi4g1v0374900.1
LjG1.1_chr4	PGSB	exon	75397722	75397799	.	-	.	ID=LotjaGi4g1v0374900.1.exon.11;Parent=LotjaGi4g1v0374900.1
LjG1.1_chr4	PGSB	CDS	75397722	75397799	.	-	0	ID=LotjaGi4g1v0374900.1.CDS.11;Parent=LotjaGi4g1v0374900.1
LjG1.1_chr4	PGSB	exon	75397913	75398008	.	-	.	ID=LotjaGi4g1v0374900.1.exon.12;Parent=LotjaGi4g1v0374900.1
LjG1.1_chr4	PGSB	CDS	75397913	75398008	.	-	0	ID=LotjaGi4g1v0374900.1.CDS.12;Parent=LotjaGi4g1v0374900.1
LjG1.1_chr4	PGSB	CDS	75398087	75398152	.	-	0	ID=LotjaGi4g1v0374900.1.CDS.13;Parent=LotjaGi4g1v0374900.1
LjG1.1_chr4	PGSB	exon	75398087	75398301	.	-	.	ID=LotjaGi4g1v0374900.1.exon.13;Parent=LotjaGi4g1v0374900.1
LjG1.1_chr4	PGSB	five_prime_UTR	75398153	75398301	.	-	.	ID=LotjaGi4g1v0374900.1.five_prime_UTR.2;Parent=LotjaGi4g1v0374900.1
###
LjG1.1_chr4	PGSB	gene	75399573	75401277	.	-	.	ID=LotjaGi4g1v0375000
LjG1.1_chr4	PGSB	three_prime_UTR	75399573	75400093	.	-	.	ID=LotjaGi4g1v0375000.1.three_prime_UTR.1;Parent=LotjaGi4g1v0375000.1
LjG1.1_chr4	PGSB	exon	75399573	75401277	.	-	.	ID=LotjaGi4g1v0375000.1.exon.1;Parent=LotjaGi4g1v0375000.1
LjG1.1_chr4	PGSB	CDS	75400094	75401140	.	-	0	ID=LotjaGi4g1v0375000.1.CDS.1;Parent=LotjaGi4g1v0375000.1
LjG1.1_chr4	PGSB	five_prime_UTR	75401141	75401277	.	-	.	ID=LotjaGi4g1v0375000.1.five_prime_UTR.2;Parent=LotjaGi4g1v0375000.1
###
LjG1.1_chr4	PGSB	gene	75407126	75416435	.	-	.	ID=LotjaGi4g1v0375100
LjG1.1_chr4	PGSB	three_prime_UTR	75407127	75407455	.	-	.	ID=LotjaGi4g1v0375100.1.three_prime_UTR.1;Parent=LotjaGi4g1v0375100.1
LjG1.1_chr4	PGSB	exon	75407127	75407569	.	-	.	ID=LotjaGi4g1v0375100.1.exon.1;Parent=LotjaGi4g1v0375100.1
LjG1.1_chr4	PGSB	CDS	75407456	75407569	.	-	0	ID=LotjaGi4g1v0375100.1.CDS.1;Parent=LotjaGi4g1v0375100.1
LjG1.1_chr4	PGSB	exon	75407664	75407870	.	-	.	ID=LotjaGi4g1v0375100.1.exon.2;Parent=LotjaGi4g1v0375100.1
LjG1.1_chr4	PGSB	CDS	75407664	75407870	.	-	0	ID=LotjaGi4g1v0375100.1.CDS.2;Parent=LotjaGi4g1v0375100.1
LjG1.1_chr4	PGSB	exon	75407968	75408066	.	-	.	ID=LotjaGi4g1v0375100.1.exon.3;Parent=LotjaGi4g1v0375100.1
LjG1.1_chr4	PGSB	CDS	75407968	75408066	.	-	0	ID=LotjaGi4g1v0375100.1.CDS.3;Parent=LotjaGi4g1v0375100.1
LjG1.1_chr4	PGSB	exon	75408643	75408768	.	-	.	ID=LotjaGi4g1v0375100.1.exon.4;Parent=LotjaGi4g1v0375100.1
LjG1.1_chr4	PGSB	CDS	75408643	75408768	.	-	0	ID=LotjaGi4g1v0375100.1.CDS.4;Parent=LotjaGi4g1v0375100.1
LjG1.1_chr4	PGSB	exon	75409029	75409245	.	-	.	ID=LotjaGi4g1v0375100.1.exon.5;Parent=LotjaGi4g1v0375100.1
LjG1.1_chr4	PGSB	CDS	75409029	75409245	.	-	1	ID=LotjaGi4g1v0375100.1.CDS.5;Parent=LotjaGi4g1v0375100.1
LjG1.1_chr4	PGSB	exon	75409320	75409414	.	-	.	ID=LotjaGi4g1v0375100.1.exon.6;Parent=LotjaGi4g1v0375100.1
LjG1.1_chr4	PGSB	CDS	75409320	75409414	.	-	0	ID=LotjaGi4g1v0375100.1.CDS.6;Parent=LotjaGi4g1v0375100.1
LjG1.1_chr4	PGSB	exon	75409525	75409745	.	-	.	ID=LotjaGi4g1v0375100.1.exon.7;Parent=LotjaGi4g1v0375100.1
LjG1.1_chr4	PGSB	CDS	75409525	75409745	.	-	2	ID=LotjaGi4g1v0375100.1.CDS.7;Parent=LotjaGi4g1v0375100.1
LjG1.1_chr4	PGSB	exon	75409821	75409894	.	-	.	ID=LotjaGi4g1v0375100.1.exon.8;Parent=LotjaGi4g1v0375100.1
LjG1.1_chr4	PGSB	CDS	75409821	75409894	.	-	1	ID=LotjaGi4g1v0375100.1.CDS.8;Parent=LotjaGi4g1v0375100.1
LjG1.1_chr4	PGSB	exon	75410060	75410188	.	-	.	ID=LotjaGi4g1v0375100.1.exon.9;Parent=LotjaGi4g1v0375100.1
LjG1.1_chr4	PGSB	CDS	75410060	75410188	.	-	1	ID=LotjaGi4g1v0375100.1.CDS.9;Parent=LotjaGi4g1v0375100.1
LjG1.1_chr4	PGSB	exon	75411089	75411129	.	-	.	ID=LotjaGi4g1v0375100.1.exon.10;Parent=LotjaGi4g1v0375100.1
LjG1.1_chr4	PGSB	CDS	75411089	75411129	.	-	0	ID=LotjaGi4g1v0375100.1.CDS.10;Parent=LotjaGi4g1v0375100.1
LjG1.1_chr4	PGSB	exon	75411282	75411483	.	-	.	ID=LotjaGi4g1v0375100.1.exon.11;Parent=LotjaGi4g1v0375100.1
LjG1.1_chr4	PGSB	CDS	75411282	75411483	.	-	1	ID=LotjaGi4g1v0375100.1.CDS.11;Parent=LotjaGi4g1v0375100.1
LjG1.1_chr4	PGSB	exon	75411802	75412061	.	-	.	ID=LotjaGi4g1v0375100.1.exon.12;Parent=LotjaGi4g1v0375100.1
LjG1.1_chr4	PGSB	CDS	75411802	75412061	.	-	0	ID=LotjaGi4g1v0375100.1.CDS.12;Parent=LotjaGi4g1v0375100.1
LjG1.1_chr4	PGSB	exon	75412159	75412288	.	-	.	ID=LotjaGi4g1v0375100.1.exon.13;Parent=LotjaGi4g1v0375100.1
LjG1.1_chr4	PGSB	CDS	75412159	75412288	.	-	1	ID=LotjaGi4g1v0375100.1.CDS.13;Parent=LotjaGi4g1v0375100.1
LjG1.1_chr4	PGSB	CDS	75412381	75412670	.	-	0	ID=LotjaGi4g1v0375100.1.CDS.14;Parent=LotjaGi4g1v0375100.1
LjG1.1_chr4	PGSB	exon	75412381	75412848	.	-	.	ID=LotjaGi4g1v0375100.1.exon.14;Parent=LotjaGi4g1v0375100.1
LjG1.1_chr4	PGSB	five_prime_UTR	75412671	75412848	.	-	.	ID=LotjaGi4g1v0375100.1.five_prime_UTR.2;Parent=LotjaGi4g1v0375100.1
###
LjG1.1_chr4	PGSB	gene	75420089	75421502	.	-	.	ID=LotjaGi4g1v0375200
LjG1.1_chr4	PGSB	three_prime_UTR	75420089	75420700	.	-	.	ID=LotjaGi4g1v0375200.1.three_prime_UTR.1;Parent=LotjaGi4g1v0375200.1
LjG1.1_chr4	PGSB	exon	75420089	75421502	.	-	.	ID=LotjaGi4g1v0375200.1.exon.1;Parent=LotjaGi4g1v0375200.1
LjG1.1_chr4	PGSB	CDS	75420701	75421162	.	-	0	ID=LotjaGi4g1v0375200.1.CDS.1;Parent=LotjaGi4g1v0375200.1
LjG1.1_chr4	PGSB	five_prime_UTR	75421163	75421502	.	-	.	ID=LotjaGi4g1v0375200.1.five_prime_UTR.2;Parent=LotjaGi4g1v0375200.1
###
LjG1.1_chr4	PGSB	gene	75428344	75430851	.	+	.	ID=LotjaGi4g1v0375300_LC
LjG1.1_chr4	PGSB	five_prime_UTR	75428344	75429361	.	+	.	ID=LotjaGi4g1v0375300_LC.1.five_prime_UTR.1;Parent=LotjaGi4g1v0375300_LC.1
LjG1.1_chr4	PGSB	exon	75428344	75430851	.	+	.	ID=LotjaGi4g1v0375300_LC.1.exon.1;Parent=LotjaGi4g1v0375300_LC.1
LjG1.1_chr4	PGSB	CDS	75429362	75430036	.	+	0	ID=LotjaGi4g1v0375300_LC.1.CDS.1;Parent=LotjaGi4g1v0375300_LC.1
LjG1.1_chr4	PGSB	three_prime_UTR	75430037	75430851	.	+	.	ID=LotjaGi4g1v0375300_LC.1.three_prime_UTR.2;Parent=LotjaGi4g1v0375300_LC.1
###
LjG1.1_chr4	PGSB	gene	75431998	75439576	.	-	.	ID=LotjaGi4g1v0375400
LjG1.1_chr4	PGSB	exon	75435314	75435455	.	-	.	ID=LotjaGi4g1v0375400.1.exon.1;Parent=LotjaGi4g1v0375400.1
LjG1.1_chr4	PGSB	CDS	75435314	75435455	.	-	1	ID=LotjaGi4g1v0375400.1.CDS.1;Parent=LotjaGi4g1v0375400.1
LjG1.1_chr4	PGSB	exon	75435555	75435582	.	-	.	ID=LotjaGi4g1v0375400.1.exon.2;Parent=LotjaGi4g1v0375400.1
LjG1.1_chr4	PGSB	CDS	75435555	75435582	.	-	2	ID=LotjaGi4g1v0375400.1.CDS.2;Parent=LotjaGi4g1v0375400.1
LjG1.1_chr4	PGSB	CDS	75436801	75438007	.	-	0	ID=LotjaGi4g1v0375400.1.CDS.3;Parent=LotjaGi4g1v0375400.1
LjG1.1_chr4	PGSB	exon	75436801	75438114	.	-	.	ID=LotjaGi4g1v0375400.1.exon.3;Parent=LotjaGi4g1v0375400.1
###
LjG1.1_chr4	PGSB	gene	75441026	75446268	.	-	.	ID=LotjaGi4g1v0375500
LjG1.1_chr4	PGSB	three_prime_UTR	75441026	75444219	.	-	.	ID=LotjaGi4g1v0375500.1.three_prime_UTR.1;Parent=LotjaGi4g1v0375500.1
LjG1.1_chr4	PGSB	exon	75441026	75446268	.	-	.	ID=LotjaGi4g1v0375500.1.exon.1;Parent=LotjaGi4g1v0375500.1
LjG1.1_chr4	PGSB	CDS	75444220	75445974	.	-	0	ID=LotjaGi4g1v0375500.1.CDS.1;Parent=LotjaGi4g1v0375500.1
LjG1.1_chr4	PGSB	five_prime_UTR	75445975	75446268	.	-	.	ID=LotjaGi4g1v0375500.1.five_prime_UTR.2;Parent=LotjaGi4g1v0375500.1
###
LjG1.1_chr4	PGSB	gene	75448364	75450425	.	-	.	ID=LotjaGi4g1v0375600
LjG1.1_chr4	PGSB	three_prime_UTR	75448364	75448508	.	-	.	ID=LotjaGi4g1v0375600.1.three_prime_UTR.1;Parent=LotjaGi4g1v0375600.1
LjG1.1_chr4	PGSB	exon	75448364	75448614	.	-	.	ID=LotjaGi4g1v0375600.1.exon.1;Parent=LotjaGi4g1v0375600.1
LjG1.1_chr4	PGSB	CDS	75448509	75448614	.	-	1	ID=LotjaGi4g1v0375600.1.CDS.1;Parent=LotjaGi4g1v0375600.1
LjG1.1_chr4	PGSB	exon	75449249	75449279	.	-	.	ID=LotjaGi4g1v0375600.1.exon.2;Parent=LotjaGi4g1v0375600.1
LjG1.1_chr4	PGSB	CDS	75449249	75449279	.	-	2	ID=LotjaGi4g1v0375600.1.CDS.2;Parent=LotjaGi4g1v0375600.1
LjG1.1_chr4	PGSB	CDS	75450000	75450330	.	-	0	ID=LotjaGi4g1v0375600.1.CDS.3;Parent=LotjaGi4g1v0375600.1
LjG1.1_chr4	PGSB	exon	75450000	75450425	.	-	.	ID=LotjaGi4g1v0375600.1.exon.3;Parent=LotjaGi4g1v0375600.1
LjG1.1_chr4	PGSB	five_prime_UTR	75450331	75450425	.	-	.	ID=LotjaGi4g1v0375600.1.five_prime_UTR.2;Parent=LotjaGi4g1v0375600.1
###
LjG1.1_chr4	PGSB	gene	75458312	75460548	.	+	.	ID=LotjaGi4g1v0375700_LC
LjG1.1_chr4	PGSB	exon	75458312	75459351	.	+	.	ID=LotjaGi4g1v0375700_LC.1.exon.1;Parent=LotjaGi4g1v0375700_LC.1
LjG1.1_chr4	PGSB	CDS	75458312	75459351	.	+	0	ID=LotjaGi4g1v0375700_LC.1.CDS.1;Parent=LotjaGi4g1v0375700_LC.1
LjG1.1_chr4	PGSB	CDS	75459670	75460546	.	+	1	ID=LotjaGi4g1v0375700_LC.1.CDS.2;Parent=LotjaGi4g1v0375700_LC.1
LjG1.1_chr4	PGSB	exon	75459670	75460548	.	+	.	ID=LotjaGi4g1v0375700_LC.1.exon.2;Parent=LotjaGi4g1v0375700_LC.1
LjG1.1_chr4	PGSB	three_prime_UTR	75460547	75460548	.	+	.	ID=LotjaGi4g1v0375700_LC.1.three_prime_UTR.1;Parent=LotjaGi4g1v0375700_LC.1
###
LjG1.1_chr4	PGSB	gene	75470631	75473399	.	-	.	ID=LotjaGi4g1v0375800
LjG1.1_chr4	PGSB	three_prime_UTR	75470631	75470744	.	-	.	ID=LotjaGi4g1v0375800.1.three_prime_UTR.1;Parent=LotjaGi4g1v0375800.1
LjG1.1_chr4	PGSB	exon	75470631	75470850	.	-	.	ID=LotjaGi4g1v0375800.1.exon.1;Parent=LotjaGi4g1v0375800.1
LjG1.1_chr4	PGSB	CDS	75470745	75470850	.	-	1	ID=LotjaGi4g1v0375800.1.CDS.1;Parent=LotjaGi4g1v0375800.1
LjG1.1_chr4	PGSB	exon	75471453	75471495	.	-	.	ID=LotjaGi4g1v0375800.1.exon.2;Parent=LotjaGi4g1v0375800.1
LjG1.1_chr4	PGSB	CDS	75471453	75471495	.	-	2	ID=LotjaGi4g1v0375800.1.CDS.2;Parent=LotjaGi4g1v0375800.1
LjG1.1_chr4	PGSB	CDS	75472980	75473310	.	-	0	ID=LotjaGi4g1v0375800.1.CDS.3;Parent=LotjaGi4g1v0375800.1
LjG1.1_chr4	PGSB	exon	75472980	75473399	.	-	.	ID=LotjaGi4g1v0375800.1.exon.3;Parent=LotjaGi4g1v0375800.1
LjG1.1_chr4	PGSB	five_prime_UTR	75473311	75473399	.	-	.	ID=LotjaGi4g1v0375800.1.five_prime_UTR.2;Parent=LotjaGi4g1v0375800.1
###
LjG1.1_chr4	PGSB	gene	75474169	75478892	.	-	.	ID=LotjaGi4g1v0375900
LjG1.1_chr4	PGSB	three_prime_UTR	75474169	75474718	.	-	.	ID=LotjaGi4g1v0375900.1.three_prime_UTR.1;Parent=LotjaGi4g1v0375900.1
LjG1.1_chr4	PGSB	exon	75474169	75474974	.	-	.	ID=LotjaGi4g1v0375900.1.exon.1;Parent=LotjaGi4g1v0375900.1
LjG1.1_chr4	PGSB	CDS	75474719	75474974	.	-	1	ID=LotjaGi4g1v0375900.1.CDS.1;Parent=LotjaGi4g1v0375900.1
LjG1.1_chr4	PGSB	exon	75475242	75475432	.	-	.	ID=LotjaGi4g1v0375900.1.exon.2;Parent=LotjaGi4g1v0375900.1
LjG1.1_chr4	PGSB	CDS	75475242	75475432	.	-	0	ID=LotjaGi4g1v0375900.1.CDS.2;Parent=LotjaGi4g1v0375900.1
LjG1.1_chr4	PGSB	exon	75476170	75476358	.	-	.	ID=LotjaGi4g1v0375900.1.exon.3;Parent=LotjaGi4g1v0375900.1
LjG1.1_chr4	PGSB	CDS	75476170	75476358	.	-	0	ID=LotjaGi4g1v0375900.1.CDS.3;Parent=LotjaGi4g1v0375900.1
LjG1.1_chr4	PGSB	exon	75476460	75476623	.	-	.	ID=LotjaGi4g1v0375900.1.exon.4;Parent=LotjaGi4g1v0375900.1
LjG1.1_chr4	PGSB	CDS	75476460	75476623	.	-	2	ID=LotjaGi4g1v0375900.1.CDS.4;Parent=LotjaGi4g1v0375900.1
LjG1.1_chr4	PGSB	exon	75476717	75476802	.	-	.	ID=LotjaGi4g1v0375900.1.exon.5;Parent=LotjaGi4g1v0375900.1
LjG1.1_chr4	PGSB	CDS	75476717	75476802	.	-	1	ID=LotjaGi4g1v0375900.1.CDS.5;Parent=LotjaGi4g1v0375900.1
LjG1.1_chr4	PGSB	exon	75477137	75477324	.	-	.	ID=LotjaGi4g1v0375900.1.exon.6;Parent=LotjaGi4g1v0375900.1
LjG1.1_chr4	PGSB	CDS	75477137	75477324	.	-	0	ID=LotjaGi4g1v0375900.1.CDS.6;Parent=LotjaGi4g1v0375900.1
LjG1.1_chr4	PGSB	CDS	75478134	75478658	.	-	0	ID=LotjaGi4g1v0375900.1.CDS.7;Parent=LotjaGi4g1v0375900.1
LjG1.1_chr4	PGSB	exon	75478134	75478892	.	-	.	ID=LotjaGi4g1v0375900.1.exon.7;Parent=LotjaGi4g1v0375900.1
LjG1.1_chr4	PGSB	five_prime_UTR	75478659	75478892	.	-	.	ID=LotjaGi4g1v0375900.1.five_prime_UTR.2;Parent=LotjaGi4g1v0375900.1
###
LjG1.1_chr4	PGSB	gene	75485261	75490032	.	+	.	ID=LotjaGi4g1v0376000
LjG1.1_chr4	PGSB	exon	75485641	75485645	.	+	.	ID=LotjaGi4g1v0376000.2.exon.1;Parent=LotjaGi4g1v0376000.2
LjG1.1_chr4	PGSB	CDS	75485641	75485645	.	+	0	ID=LotjaGi4g1v0376000.2.CDS.1;Parent=LotjaGi4g1v0376000.2
LjG1.1_chr4	PGSB	exon	75485767	75485876	.	+	.	ID=LotjaGi4g1v0376000.2.exon.2;Parent=LotjaGi4g1v0376000.2
LjG1.1_chr4	PGSB	CDS	75485767	75485876	.	+	1	ID=LotjaGi4g1v0376000.2.CDS.2;Parent=LotjaGi4g1v0376000.2
LjG1.1_chr4	PGSB	exon	75485982	75486161	.	+	.	ID=LotjaGi4g1v0376000.2.exon.3;Parent=LotjaGi4g1v0376000.2
LjG1.1_chr4	PGSB	CDS	75485982	75486161	.	+	2	ID=LotjaGi4g1v0376000.2.CDS.3;Parent=LotjaGi4g1v0376000.2
LjG1.1_chr4	PGSB	exon	75486976	75487044	.	+	.	ID=LotjaGi4g1v0376000.2.exon.4;Parent=LotjaGi4g1v0376000.2
LjG1.1_chr4	PGSB	CDS	75486976	75487044	.	+	2	ID=LotjaGi4g1v0376000.2.CDS.4;Parent=LotjaGi4g1v0376000.2
LjG1.1_chr4	PGSB	exon	75487138	75487337	.	+	.	ID=LotjaGi4g1v0376000.2.exon.5;Parent=LotjaGi4g1v0376000.2
LjG1.1_chr4	PGSB	CDS	75487138	75487337	.	+	2	ID=LotjaGi4g1v0376000.2.CDS.5;Parent=LotjaGi4g1v0376000.2
LjG1.1_chr4	PGSB	exon	75487452	75487867	.	+	.	ID=LotjaGi4g1v0376000.2.exon.6;Parent=LotjaGi4g1v0376000.2
LjG1.1_chr4	PGSB	CDS	75487452	75487867	.	+	0	ID=LotjaGi4g1v0376000.2.CDS.6;Parent=LotjaGi4g1v0376000.2
LjG1.1_chr4	PGSB	exon	75488884	75489068	.	+	.	ID=LotjaGi4g1v0376000.2.exon.7;Parent=LotjaGi4g1v0376000.2
LjG1.1_chr4	PGSB	CDS	75488884	75489068	.	+	1	ID=LotjaGi4g1v0376000.2.CDS.7;Parent=LotjaGi4g1v0376000.2
LjG1.1_chr4	PGSB	exon	75489475	75489845	.	+	.	ID=LotjaGi4g1v0376000.2.exon.8;Parent=LotjaGi4g1v0376000.2
LjG1.1_chr4	PGSB	CDS	75489475	75489845	.	+	2	ID=LotjaGi4g1v0376000.2.CDS.8;Parent=LotjaGi4g1v0376000.2
###
LjG1.1_chr4	PGSB	gene	75490767	75493731	.	-	.	ID=LotjaGi4g1v0376100_LC
LjG1.1_chr4	PGSB	three_prime_UTR	75490767	75490993	.	-	.	ID=LotjaGi4g1v0376100_LC.1.three_prime_UTR.1;Parent=LotjaGi4g1v0376100_LC.1
LjG1.1_chr4	PGSB	exon	75490767	75492534	.	-	.	ID=LotjaGi4g1v0376100_LC.1.exon.1;Parent=LotjaGi4g1v0376100_LC.1
LjG1.1_chr4	PGSB	CDS	75490994	75492049	.	-	0	ID=LotjaGi4g1v0376100_LC.1.CDS.1;Parent=LotjaGi4g1v0376100_LC.1
LjG1.1_chr4	PGSB	five_prime_UTR	75492050	75492534	.	-	.	ID=LotjaGi4g1v0376100_LC.1.five_prime_UTR.2;Parent=LotjaGi4g1v0376100_LC.1
LjG1.1_chr4	PGSB	exon	75493250	75493404	.	-	.	ID=LotjaGi4g1v0376100_LC.1.exon.2;Parent=LotjaGi4g1v0376100_LC.1
LjG1.1_chr4	PGSB	five_prime_UTR	75493250	75493404	.	-	.	ID=LotjaGi4g1v0376100_LC.1.five_prime_UTR.3;Parent=LotjaGi4g1v0376100_LC.1
###
LjG1.1_chr4	PGSB	gene	75493746	75497409	.	-	.	ID=LotjaGi4g1v0376200
LjG1.1_chr4	PGSB	three_prime_UTR	75493746	75494475	.	-	.	ID=LotjaGi4g1v0376200.1.three_prime_UTR.1;Parent=LotjaGi4g1v0376200.1
LjG1.1_chr4	PGSB	exon	75493746	75494766	.	-	.	ID=LotjaGi4g1v0376200.1.exon.1;Parent=LotjaGi4g1v0376200.1
LjG1.1_chr4	PGSB	CDS	75494476	75494766	.	-	0	ID=LotjaGi4g1v0376200.1.CDS.1;Parent=LotjaGi4g1v0376200.1
LjG1.1_chr4	PGSB	exon	75495667	75495804	.	-	.	ID=LotjaGi4g1v0376200.1.exon.2;Parent=LotjaGi4g1v0376200.1
LjG1.1_chr4	PGSB	CDS	75495667	75495804	.	-	0	ID=LotjaGi4g1v0376200.1.CDS.2;Parent=LotjaGi4g1v0376200.1
LjG1.1_chr4	PGSB	CDS	75496816	75496947	.	-	0	ID=LotjaGi4g1v0376200.1.CDS.3;Parent=LotjaGi4g1v0376200.1
LjG1.1_chr4	PGSB	exon	75496816	75496984	.	-	.	ID=LotjaGi4g1v0376200.1.exon.3;Parent=LotjaGi4g1v0376200.1
LjG1.1_chr4	PGSB	five_prime_UTR	75496948	75496984	.	-	.	ID=LotjaGi4g1v0376200.1.five_prime_UTR.2;Parent=LotjaGi4g1v0376200.1
LjG1.1_chr4	PGSB	exon	75497128	75497409	.	-	.	ID=LotjaGi4g1v0376200.1.exon.4;Parent=LotjaGi4g1v0376200.1
LjG1.1_chr4	PGSB	five_prime_UTR	75497128	75497409	.	-	.	ID=LotjaGi4g1v0376200.1.five_prime_UTR.3;Parent=LotjaGi4g1v0376200.1
###
LjG1.1_chr4	PGSB	gene	75500157	75504458	.	-	.	ID=LotjaGi4g1v0376300
LjG1.1_chr4	PGSB	three_prime_UTR	75500157	75500853	.	-	.	ID=LotjaGi4g1v0376300.1.three_prime_UTR.1;Parent=LotjaGi4g1v0376300.1
LjG1.1_chr4	PGSB	exon	75500157	75501639	.	-	.	ID=LotjaGi4g1v0376300.1.exon.1;Parent=LotjaGi4g1v0376300.1
LjG1.1_chr4	PGSB	CDS	75500854	75501639	.	-	0	ID=LotjaGi4g1v0376300.1.CDS.1;Parent=LotjaGi4g1v0376300.1
LjG1.1_chr4	PGSB	exon	75501749	75501850	.	-	.	ID=LotjaGi4g1v0376300.1.exon.2;Parent=LotjaGi4g1v0376300.1
LjG1.1_chr4	PGSB	CDS	75501749	75501850	.	-	0	ID=LotjaGi4g1v0376300.1.CDS.2;Parent=LotjaGi4g1v0376300.1
LjG1.1_chr4	PGSB	exon	75501973	75502212	.	-	.	ID=LotjaGi4g1v0376300.1.exon.3;Parent=LotjaGi4g1v0376300.1
LjG1.1_chr4	PGSB	CDS	75501973	75502212	.	-	0	ID=LotjaGi4g1v0376300.1.CDS.3;Parent=LotjaGi4g1v0376300.1
LjG1.1_chr4	PGSB	exon	75502448	75502535	.	-	.	ID=LotjaGi4g1v0376300.1.exon.4;Parent=LotjaGi4g1v0376300.1
LjG1.1_chr4	PGSB	CDS	75502448	75502535	.	-	1	ID=LotjaGi4g1v0376300.1.CDS.4;Parent=LotjaGi4g1v0376300.1
LjG1.1_chr4	PGSB	exon	75502648	75502736	.	-	.	ID=LotjaGi4g1v0376300.1.exon.5;Parent=LotjaGi4g1v0376300.1
LjG1.1_chr4	PGSB	CDS	75502648	75502736	.	-	0	ID=LotjaGi4g1v0376300.1.CDS.5;Parent=LotjaGi4g1v0376300.1
LjG1.1_chr4	PGSB	exon	75502838	75502903	.	-	.	ID=LotjaGi4g1v0376300.1.exon.6;Parent=LotjaGi4g1v0376300.1
LjG1.1_chr4	PGSB	CDS	75502838	75502903	.	-	0	ID=LotjaGi4g1v0376300.1.CDS.6;Parent=LotjaGi4g1v0376300.1
LjG1.1_chr4	PGSB	exon	75503018	75503132	.	-	.	ID=LotjaGi4g1v0376300.1.exon.7;Parent=LotjaGi4g1v0376300.1
LjG1.1_chr4	PGSB	CDS	75503018	75503132	.	-	1	ID=LotjaGi4g1v0376300.1.CDS.7;Parent=LotjaGi4g1v0376300.1
LjG1.1_chr4	PGSB	CDS	75503224	75503687	.	-	0	ID=LotjaGi4g1v0376300.1.CDS.8;Parent=LotjaGi4g1v0376300.1
LjG1.1_chr4	PGSB	exon	75503224	75503731	.	-	.	ID=LotjaGi4g1v0376300.1.exon.8;Parent=LotjaGi4g1v0376300.1
LjG1.1_chr4	PGSB	five_prime_UTR	75503688	75503731	.	-	.	ID=LotjaGi4g1v0376300.1.five_prime_UTR.2;Parent=LotjaGi4g1v0376300.1
LjG1.1_chr4	PGSB	exon	75504275	75504458	.	-	.	ID=LotjaGi4g1v0376300.1.exon.9;Parent=LotjaGi4g1v0376300.1
LjG1.1_chr4	PGSB	five_prime_UTR	75504275	75504458	.	-	.	ID=LotjaGi4g1v0376300.1.five_prime_UTR.3;Parent=LotjaGi4g1v0376300.1
###
LjG1.1_chr4	PGSB	gene	75525900	75526526	.	+	.	ID=LotjaGi4g1v0376400_LC
LjG1.1_chr4	PGSB	exon	75525900	75526526	.	+	.	ID=LotjaGi4g1v0376400_LC.1.exon.1;Parent=LotjaGi4g1v0376400_LC.1
LjG1.1_chr4	PGSB	CDS	75526095	75526514	.	+	0	ID=LotjaGi4g1v0376400_LC.1.CDS.1;Parent=LotjaGi4g1v0376400_LC.1
###
LjG1.1_chr4	PGSB	gene	75547779	75558559	.	-	.	ID=LotjaGi4g1v0376500
LjG1.1_chr4	PGSB	three_prime_UTR	75547779	75548587	.	-	.	ID=LotjaGi4g1v0376500.1.three_prime_UTR.1;Parent=LotjaGi4g1v0376500.1
LjG1.1_chr4	PGSB	exon	75547779	75548719	.	-	.	ID=LotjaGi4g1v0376500.1.exon.1;Parent=LotjaGi4g1v0376500.1
LjG1.1_chr4	PGSB	CDS	75548588	75548719	.	-	0	ID=LotjaGi4g1v0376500.1.CDS.1;Parent=LotjaGi4g1v0376500.1
LjG1.1_chr4	PGSB	exon	75548840	75548916	.	-	.	ID=LotjaGi4g1v0376500.1.exon.2;Parent=LotjaGi4g1v0376500.1
LjG1.1_chr4	PGSB	CDS	75548840	75548916	.	-	2	ID=LotjaGi4g1v0376500.1.CDS.2;Parent=LotjaGi4g1v0376500.1
LjG1.1_chr4	PGSB	exon	75549003	75549061	.	-	.	ID=LotjaGi4g1v0376500.1.exon.3;Parent=LotjaGi4g1v0376500.1
LjG1.1_chr4	PGSB	CDS	75549003	75549061	.	-	1	ID=LotjaGi4g1v0376500.1.CDS.3;Parent=LotjaGi4g1v0376500.1
LjG1.1_chr4	PGSB	exon	75551354	75551427	.	-	.	ID=LotjaGi4g1v0376500.1.exon.4;Parent=LotjaGi4g1v0376500.1
LjG1.1_chr4	PGSB	CDS	75551354	75551427	.	-	0	ID=LotjaGi4g1v0376500.1.CDS.4;Parent=LotjaGi4g1v0376500.1
LjG1.1_chr4	PGSB	exon	75551523	75551573	.	-	.	ID=LotjaGi4g1v0376500.1.exon.5;Parent=LotjaGi4g1v0376500.1
LjG1.1_chr4	PGSB	CDS	75551523	75551573	.	-	0	ID=LotjaGi4g1v0376500.1.CDS.5;Parent=LotjaGi4g1v0376500.1
LjG1.1_chr4	PGSB	exon	75557590	75557657	.	-	.	ID=LotjaGi4g1v0376500.1.exon.6;Parent=LotjaGi4g1v0376500.1
LjG1.1_chr4	PGSB	CDS	75557590	75557657	.	-	2	ID=LotjaGi4g1v0376500.1.CDS.6;Parent=LotjaGi4g1v0376500.1
LjG1.1_chr4	PGSB	exon	75557756	75557840	.	-	.	ID=LotjaGi4g1v0376500.1.exon.7;Parent=LotjaGi4g1v0376500.1
LjG1.1_chr4	PGSB	CDS	75557756	75557840	.	-	0	ID=LotjaGi4g1v0376500.1.CDS.7;Parent=LotjaGi4g1v0376500.1
LjG1.1_chr4	PGSB	CDS	75557929	75558036	.	-	0	ID=LotjaGi4g1v0376500.1.CDS.8;Parent=LotjaGi4g1v0376500.1
LjG1.1_chr4	PGSB	exon	75557929	75558559	.	-	.	ID=LotjaGi4g1v0376500.1.exon.8;Parent=LotjaGi4g1v0376500.1
LjG1.1_chr4	PGSB	five_prime_UTR	75558037	75558559	.	-	.	ID=LotjaGi4g1v0376500.1.five_prime_UTR.2;Parent=LotjaGi4g1v0376500.1
###
LjG1.1_chr4	PGSB	gene	75562234	75572740	.	+	.	ID=LotjaGi4g1v0376600
LjG1.1_chr4	PGSB	five_prime_UTR	75562541	75562624	.	+	.	ID=LotjaGi4g1v0376600.1.five_prime_UTR.1;Parent=LotjaGi4g1v0376600.1
LjG1.1_chr4	PGSB	exon	75562541	75563764	.	+	.	ID=LotjaGi4g1v0376600.1.exon.1;Parent=LotjaGi4g1v0376600.1
LjG1.1_chr4	PGSB	CDS	75562625	75563764	.	+	0	ID=LotjaGi4g1v0376600.1.CDS.1;Parent=LotjaGi4g1v0376600.1
LjG1.1_chr4	PGSB	exon	75563917	75564120	.	+	.	ID=LotjaGi4g1v0376600.1.exon.2;Parent=LotjaGi4g1v0376600.1
LjG1.1_chr4	PGSB	CDS	75563917	75564120	.	+	0	ID=LotjaGi4g1v0376600.1.CDS.2;Parent=LotjaGi4g1v0376600.1
LjG1.1_chr4	PGSB	exon	75564494	75564598	.	+	.	ID=LotjaGi4g1v0376600.1.exon.3;Parent=LotjaGi4g1v0376600.1
LjG1.1_chr4	PGSB	CDS	75564494	75564598	.	+	0	ID=LotjaGi4g1v0376600.1.CDS.3;Parent=LotjaGi4g1v0376600.1
LjG1.1_chr4	PGSB	exon	75564709	75564774	.	+	.	ID=LotjaGi4g1v0376600.1.exon.4;Parent=LotjaGi4g1v0376600.1
LjG1.1_chr4	PGSB	CDS	75564709	75564774	.	+	0	ID=LotjaGi4g1v0376600.1.CDS.4;Parent=LotjaGi4g1v0376600.1
LjG1.1_chr4	PGSB	exon	75564864	75565028	.	+	.	ID=LotjaGi4g1v0376600.1.exon.5;Parent=LotjaGi4g1v0376600.1
LjG1.1_chr4	PGSB	CDS	75564864	75565028	.	+	0	ID=LotjaGi4g1v0376600.1.CDS.5;Parent=LotjaGi4g1v0376600.1
LjG1.1_chr4	PGSB	exon	75565133	75565207	.	+	.	ID=LotjaGi4g1v0376600.1.exon.6;Parent=LotjaGi4g1v0376600.1
LjG1.1_chr4	PGSB	CDS	75565133	75565207	.	+	0	ID=LotjaGi4g1v0376600.1.CDS.6;Parent=LotjaGi4g1v0376600.1
LjG1.1_chr4	PGSB	exon	75565291	75565445	.	+	.	ID=LotjaGi4g1v0376600.1.exon.7;Parent=LotjaGi4g1v0376600.1
LjG1.1_chr4	PGSB	CDS	75565291	75565445	.	+	0	ID=LotjaGi4g1v0376600.1.CDS.7;Parent=LotjaGi4g1v0376600.1
LjG1.1_chr4	PGSB	exon	75565845	75565980	.	+	.	ID=LotjaGi4g1v0376600.1.exon.8;Parent=LotjaGi4g1v0376600.1
LjG1.1_chr4	PGSB	CDS	75565845	75565980	.	+	1	ID=LotjaGi4g1v0376600.1.CDS.8;Parent=LotjaGi4g1v0376600.1
LjG1.1_chr4	PGSB	exon	75566078	75566147	.	+	.	ID=LotjaGi4g1v0376600.1.exon.9;Parent=LotjaGi4g1v0376600.1
LjG1.1_chr4	PGSB	CDS	75566078	75566147	.	+	0	ID=LotjaGi4g1v0376600.1.CDS.9;Parent=LotjaGi4g1v0376600.1
LjG1.1_chr4	PGSB	exon	75566284	75566411	.	+	.	ID=LotjaGi4g1v0376600.1.exon.10;Parent=LotjaGi4g1v0376600.1
LjG1.1_chr4	PGSB	CDS	75566284	75566411	.	+	2	ID=LotjaGi4g1v0376600.1.CDS.10;Parent=LotjaGi4g1v0376600.1
LjG1.1_chr4	PGSB	exon	75566728	75566784	.	+	.	ID=LotjaGi4g1v0376600.1.exon.11;Parent=LotjaGi4g1v0376600.1
LjG1.1_chr4	PGSB	CDS	75566728	75566784	.	+	0	ID=LotjaGi4g1v0376600.1.CDS.11;Parent=LotjaGi4g1v0376600.1
LjG1.1_chr4	PGSB	exon	75567554	75567739	.	+	.	ID=LotjaGi4g1v0376600.1.exon.12;Parent=LotjaGi4g1v0376600.1
LjG1.1_chr4	PGSB	CDS	75567554	75567739	.	+	0	ID=LotjaGi4g1v0376600.1.CDS.12;Parent=LotjaGi4g1v0376600.1
LjG1.1_chr4	PGSB	exon	75567846	75567938	.	+	.	ID=LotjaGi4g1v0376600.1.exon.13;Parent=LotjaGi4g1v0376600.1
LjG1.1_chr4	PGSB	CDS	75567846	75567938	.	+	0	ID=LotjaGi4g1v0376600.1.CDS.13;Parent=LotjaGi4g1v0376600.1
LjG1.1_chr4	PGSB	exon	75568592	75568677	.	+	.	ID=LotjaGi4g1v0376600.1.exon.14;Parent=LotjaGi4g1v0376600.1
LjG1.1_chr4	PGSB	CDS	75568592	75568677	.	+	0	ID=LotjaGi4g1v0376600.1.CDS.14;Parent=LotjaGi4g1v0376600.1
LjG1.1_chr4	PGSB	exon	75568773	75568839	.	+	.	ID=LotjaGi4g1v0376600.1.exon.15;Parent=LotjaGi4g1v0376600.1
LjG1.1_chr4	PGSB	CDS	75568773	75568839	.	+	1	ID=LotjaGi4g1v0376600.1.CDS.15;Parent=LotjaGi4g1v0376600.1
LjG1.1_chr4	PGSB	exon	75568937	75568963	.	+	.	ID=LotjaGi4g1v0376600.1.exon.16;Parent=LotjaGi4g1v0376600.1
LjG1.1_chr4	PGSB	CDS	75568937	75568963	.	+	0	ID=LotjaGi4g1v0376600.1.CDS.16;Parent=LotjaGi4g1v0376600.1
LjG1.1_chr4	PGSB	exon	75569081	75569098	.	+	.	ID=LotjaGi4g1v0376600.1.exon.17;Parent=LotjaGi4g1v0376600.1
LjG1.1_chr4	PGSB	CDS	75569081	75569098	.	+	0	ID=LotjaGi4g1v0376600.1.CDS.17;Parent=LotjaGi4g1v0376600.1
###
LjG1.1_chr4	gth	gene	75571048	75571728	.	+	.	ID=LotjaGi4g1v0376650
LjG1.1_chr4	gth	exon	75571048	75571728	1	+	.	ID=LotjaGi4g1v0376650.1.exon.1;Parent=LotjaGi4g1v0376650.1
LjG1.1_chr4	gth	CDS	75571048	75571728	.	+	0	ID=LotjaGi4g1v0376650.1.CDS.1;Parent=LotjaGi4g1v0376650.1
###
LjG1.1_chr4	PGSB	gene	75572446	75577096	.	-	.	ID=LotjaGi4g1v0376700
LjG1.1_chr4	PGSB	exon	75572446	75572541	.	-	.	ID=LotjaGi4g1v0376700.1.exon.1;Parent=LotjaGi4g1v0376700.1
LjG1.1_chr4	PGSB	three_prime_UTR	75572446	75572541	.	-	.	ID=LotjaGi4g1v0376700.1.three_prime_UTR.1;Parent=LotjaGi4g1v0376700.1
LjG1.1_chr4	PGSB	three_prime_UTR	75574234	75574455	.	-	.	ID=LotjaGi4g1v0376700.1.three_prime_UTR.2;Parent=LotjaGi4g1v0376700.1
LjG1.1_chr4	PGSB	exon	75574234	75574768	.	-	.	ID=LotjaGi4g1v0376700.1.exon.2;Parent=LotjaGi4g1v0376700.1
LjG1.1_chr4	PGSB	CDS	75574456	75574768	.	-	1	ID=LotjaGi4g1v0376700.1.CDS.1;Parent=LotjaGi4g1v0376700.1
LjG1.1_chr4	PGSB	exon	75575367	75575875	.	-	.	ID=LotjaGi4g1v0376700.1.exon.3;Parent=LotjaGi4g1v0376700.1
LjG1.1_chr4	PGSB	CDS	75575367	75575875	.	-	0	ID=LotjaGi4g1v0376700.1.CDS.2;Parent=LotjaGi4g1v0376700.1
LjG1.1_chr4	PGSB	exon	75575985	75576184	.	-	.	ID=LotjaGi4g1v0376700.1.exon.4;Parent=LotjaGi4g1v0376700.1
LjG1.1_chr4	PGSB	CDS	75575985	75576184	.	-	2	ID=LotjaGi4g1v0376700.1.CDS.3;Parent=LotjaGi4g1v0376700.1
LjG1.1_chr4	PGSB	CDS	75576277	75576607	.	-	0	ID=LotjaGi4g1v0376700.1.CDS.4;Parent=LotjaGi4g1v0376700.1
LjG1.1_chr4	PGSB	exon	75576277	75577096	.	-	.	ID=LotjaGi4g1v0376700.1.exon.5;Parent=LotjaGi4g1v0376700.1
LjG1.1_chr4	PGSB	five_prime_UTR	75576608	75577096	.	-	.	ID=LotjaGi4g1v0376700.1.five_prime_UTR.3;Parent=LotjaGi4g1v0376700.1
###
LjG1.1_chr4	PGSB	gene	75585103	75588848	.	+	.	ID=LotjaGi4g1v0376800
LjG1.1_chr4	PGSB	five_prime_UTR	75585103	75586340	.	+	.	ID=LotjaGi4g1v0376800.1.five_prime_UTR.1;Parent=LotjaGi4g1v0376800.1
LjG1.1_chr4	PGSB	exon	75585103	75586359	.	+	.	ID=LotjaGi4g1v0376800.1.exon.1;Parent=LotjaGi4g1v0376800.1
LjG1.1_chr4	PGSB	CDS	75586341	75586359	.	+	0	ID=LotjaGi4g1v0376800.1.CDS.1;Parent=LotjaGi4g1v0376800.1
LjG1.1_chr4	PGSB	exon	75586829	75587262	.	+	.	ID=LotjaGi4g1v0376800.1.exon.2;Parent=LotjaGi4g1v0376800.1
LjG1.1_chr4	PGSB	CDS	75586829	75587262	.	+	2	ID=LotjaGi4g1v0376800.1.CDS.2;Parent=LotjaGi4g1v0376800.1
LjG1.1_chr4	PGSB	CDS	75587767	75588450	.	+	0	ID=LotjaGi4g1v0376800.1.CDS.3;Parent=LotjaGi4g1v0376800.1
LjG1.1_chr4	PGSB	exon	75587767	75588848	.	+	.	ID=LotjaGi4g1v0376800.1.exon.3;Parent=LotjaGi4g1v0376800.1
LjG1.1_chr4	PGSB	three_prime_UTR	75588451	75588848	.	+	.	ID=LotjaGi4g1v0376800.1.three_prime_UTR.2;Parent=LotjaGi4g1v0376800.1
###
LjG1.1_chr4	PGSB	gene	75590695	75594399	.	+	.	ID=LotjaGi4g1v0376900_LC
LjG1.1_chr4	PGSB	five_prime_UTR	75590695	75591007	.	+	.	ID=LotjaGi4g1v0376900_LC.1.five_prime_UTR.1;Parent=LotjaGi4g1v0376900_LC.1
LjG1.1_chr4	PGSB	exon	75590695	75591471	.	+	.	ID=LotjaGi4g1v0376900_LC.1.exon.1;Parent=LotjaGi4g1v0376900_LC.1
LjG1.1_chr4	PGSB	CDS	75591008	75591325	.	+	0	ID=LotjaGi4g1v0376900_LC.1.CDS.1;Parent=LotjaGi4g1v0376900_LC.1
LjG1.1_chr4	PGSB	three_prime_UTR	75591326	75591471	.	+	.	ID=LotjaGi4g1v0376900_LC.1.three_prime_UTR.2;Parent=LotjaGi4g1v0376900_LC.1
LjG1.1_chr4	PGSB	exon	75591937	75594399	.	+	.	ID=LotjaGi4g1v0376900_LC.1.exon.2;Parent=LotjaGi4g1v0376900_LC.1
LjG1.1_chr4	PGSB	three_prime_UTR	75591937	75594399	.	+	.	ID=LotjaGi4g1v0376900_LC.1.three_prime_UTR.3;Parent=LotjaGi4g1v0376900_LC.1
###
LjG1.1_chr4	PGSB	gene	75599005	75606098	.	-	.	ID=LotjaGi4g1v0377000
LjG1.1_chr4	PGSB	exon	75599005	75599455	.	-	.	ID=LotjaGi4g1v0377000.1.exon.1;Parent=LotjaGi4g1v0377000.1
LjG1.1_chr4	PGSB	three_prime_UTR	75599005	75599455	.	-	.	ID=LotjaGi4g1v0377000.1.three_prime_UTR.1;Parent=LotjaGi4g1v0377000.1
LjG1.1_chr4	PGSB	exon	75603129	75603183	.	-	.	ID=LotjaGi4g1v0377000.1.exon.2;Parent=LotjaGi4g1v0377000.1
LjG1.1_chr4	PGSB	three_prime_UTR	75603129	75603183	.	-	.	ID=LotjaGi4g1v0377000.1.three_prime_UTR.2;Parent=LotjaGi4g1v0377000.1
LjG1.1_chr4	PGSB	three_prime_UTR	75603507	75604060	.	-	.	ID=LotjaGi4g1v0377000.1.three_prime_UTR.3;Parent=LotjaGi4g1v0377000.1
LjG1.1_chr4	PGSB	exon	75603507	75606098	.	-	.	ID=LotjaGi4g1v0377000.1.exon.3;Parent=LotjaGi4g1v0377000.1
LjG1.1_chr4	PGSB	CDS	75604061	75605908	.	-	0	ID=LotjaGi4g1v0377000.1.CDS.1;Parent=LotjaGi4g1v0377000.1
LjG1.1_chr4	PGSB	five_prime_UTR	75605909	75606098	.	-	.	ID=LotjaGi4g1v0377000.1.five_prime_UTR.4;Parent=LotjaGi4g1v0377000.1
###
LjG1.1_chr4	PGSB	gene	75609495	75616304	.	+	.	ID=LotjaGi4g1v0377100
LjG1.1_chr4	PGSB	five_prime_UTR	75609759	75609927	.	+	.	ID=LotjaGi4g1v0377100.2.five_prime_UTR.1;Parent=LotjaGi4g1v0377100.2
LjG1.1_chr4	PGSB	exon	75609759	75610208	.	+	.	ID=LotjaGi4g1v0377100.2.exon.1;Parent=LotjaGi4g1v0377100.2
LjG1.1_chr4	PGSB	CDS	75609928	75610208	.	+	0	ID=LotjaGi4g1v0377100.2.CDS.1;Parent=LotjaGi4g1v0377100.2
LjG1.1_chr4	PGSB	exon	75610309	75610438	.	+	.	ID=LotjaGi4g1v0377100.2.exon.2;Parent=LotjaGi4g1v0377100.2
LjG1.1_chr4	PGSB	CDS	75610309	75610438	.	+	1	ID=LotjaGi4g1v0377100.2.CDS.2;Parent=LotjaGi4g1v0377100.2
LjG1.1_chr4	PGSB	exon	75610540	75610799	.	+	.	ID=LotjaGi4g1v0377100.2.exon.3;Parent=LotjaGi4g1v0377100.2
LjG1.1_chr4	PGSB	CDS	75610540	75610799	.	+	0	ID=LotjaGi4g1v0377100.2.CDS.3;Parent=LotjaGi4g1v0377100.2
LjG1.1_chr4	PGSB	exon	75611167	75611368	.	+	.	ID=LotjaGi4g1v0377100.2.exon.4;Parent=LotjaGi4g1v0377100.2
LjG1.1_chr4	PGSB	CDS	75611167	75611368	.	+	1	ID=LotjaGi4g1v0377100.2.CDS.4;Parent=LotjaGi4g1v0377100.2
LjG1.1_chr4	PGSB	exon	75611832	75611872	.	+	.	ID=LotjaGi4g1v0377100.2.exon.5;Parent=LotjaGi4g1v0377100.2
LjG1.1_chr4	PGSB	CDS	75611832	75611872	.	+	0	ID=LotjaGi4g1v0377100.2.CDS.5;Parent=LotjaGi4g1v0377100.2
LjG1.1_chr4	PGSB	exon	75611976	75612104	.	+	.	ID=LotjaGi4g1v0377100.2.exon.6;Parent=LotjaGi4g1v0377100.2
LjG1.1_chr4	PGSB	CDS	75611976	75612104	.	+	1	ID=LotjaGi4g1v0377100.2.CDS.6;Parent=LotjaGi4g1v0377100.2
LjG1.1_chr4	PGSB	exon	75612251	75612324	.	+	.	ID=LotjaGi4g1v0377100.2.exon.7;Parent=LotjaGi4g1v0377100.2
LjG1.1_chr4	PGSB	CDS	75612251	75612324	.	+	1	ID=LotjaGi4g1v0377100.2.CDS.7;Parent=LotjaGi4g1v0377100.2
LjG1.1_chr4	PGSB	exon	75612406	75612626	.	+	.	ID=LotjaGi4g1v0377100.2.exon.8;Parent=LotjaGi4g1v0377100.2
LjG1.1_chr4	PGSB	CDS	75612406	75612626	.	+	2	ID=LotjaGi4g1v0377100.2.CDS.8;Parent=LotjaGi4g1v0377100.2
LjG1.1_chr4	PGSB	exon	75613470	75613564	.	+	.	ID=LotjaGi4g1v0377100.2.exon.9;Parent=LotjaGi4g1v0377100.2
LjG1.1_chr4	PGSB	CDS	75613470	75613564	.	+	0	ID=LotjaGi4g1v0377100.2.CDS.9;Parent=LotjaGi4g1v0377100.2
LjG1.1_chr4	PGSB	exon	75613637	75613853	.	+	.	ID=LotjaGi4g1v0377100.2.exon.10;Parent=LotjaGi4g1v0377100.2
LjG1.1_chr4	PGSB	CDS	75613637	75613853	.	+	1	ID=LotjaGi4g1v0377100.2.CDS.10;Parent=LotjaGi4g1v0377100.2
LjG1.1_chr4	PGSB	exon	75614358	75614483	.	+	.	ID=LotjaGi4g1v0377100.2.exon.11;Parent=LotjaGi4g1v0377100.2
LjG1.1_chr4	PGSB	CDS	75614358	75614483	.	+	0	ID=LotjaGi4g1v0377100.2.CDS.11;Parent=LotjaGi4g1v0377100.2
LjG1.1_chr4	PGSB	exon	75614902	75615000	.	+	.	ID=LotjaGi4g1v0377100.2.exon.12;Parent=LotjaGi4g1v0377100.2
LjG1.1_chr4	PGSB	CDS	75614902	75615000	.	+	0	ID=LotjaGi4g1v0377100.2.CDS.12;Parent=LotjaGi4g1v0377100.2
LjG1.1_chr4	PGSB	exon	75615344	75615550	.	+	.	ID=LotjaGi4g1v0377100.2.exon.13;Parent=LotjaGi4g1v0377100.2
LjG1.1_chr4	PGSB	CDS	75615344	75615550	.	+	0	ID=LotjaGi4g1v0377100.2.CDS.13;Parent=LotjaGi4g1v0377100.2
LjG1.1_chr4	PGSB	CDS	75615626	75615739	.	+	0	ID=LotjaGi4g1v0377100.2.CDS.14;Parent=LotjaGi4g1v0377100.2
LjG1.1_chr4	PGSB	exon	75615626	75616304	.	+	.	ID=LotjaGi4g1v0377100.2.exon.14;Parent=LotjaGi4g1v0377100.2
LjG1.1_chr4	PGSB	three_prime_UTR	75615740	75616304	.	+	.	ID=LotjaGi4g1v0377100.2.three_prime_UTR.2;Parent=LotjaGi4g1v0377100.2
###
LjG1.1_chr4	PGSB	gene	75616926	75619837	.	+	.	ID=LotjaGi4g1v0377200
LjG1.1_chr4	PGSB	five_prime_UTR	75616926	75617403	.	+	.	ID=LotjaGi4g1v0377200.1.five_prime_UTR.1;Parent=LotjaGi4g1v0377200.1
LjG1.1_chr4	PGSB	exon	75616926	75618206	.	+	.	ID=LotjaGi4g1v0377200.1.exon.1;Parent=LotjaGi4g1v0377200.1
LjG1.1_chr4	PGSB	CDS	75617404	75618206	.	+	0	ID=LotjaGi4g1v0377200.1.CDS.1;Parent=LotjaGi4g1v0377200.1
LjG1.1_chr4	PGSB	exon	75618898	75618982	.	+	.	ID=LotjaGi4g1v0377200.1.exon.2;Parent=LotjaGi4g1v0377200.1
LjG1.1_chr4	PGSB	CDS	75618898	75618982	.	+	1	ID=LotjaGi4g1v0377200.1.CDS.2;Parent=LotjaGi4g1v0377200.1
LjG1.1_chr4	PGSB	exon	75619225	75619336	.	+	.	ID=LotjaGi4g1v0377200.1.exon.3;Parent=LotjaGi4g1v0377200.1
LjG1.1_chr4	PGSB	CDS	75619225	75619336	.	+	0	ID=LotjaGi4g1v0377200.1.CDS.3;Parent=LotjaGi4g1v0377200.1
LjG1.1_chr4	PGSB	CDS	75619476	75619579	.	+	2	ID=LotjaGi4g1v0377200.1.CDS.4;Parent=LotjaGi4g1v0377200.1
LjG1.1_chr4	PGSB	exon	75619476	75619837	.	+	.	ID=LotjaGi4g1v0377200.1.exon.4;Parent=LotjaGi4g1v0377200.1
LjG1.1_chr4	PGSB	three_prime_UTR	75619580	75619837	.	+	.	ID=LotjaGi4g1v0377200.1.three_prime_UTR.2;Parent=LotjaGi4g1v0377200.1
###
LjG1.1_chr4	PGSB	gene	75630944	75636158	.	+	.	ID=LotjaGi4g1v0377300
LjG1.1_chr4	PGSB	five_prime_UTR	75630944	75631169	.	+	.	ID=LotjaGi4g1v0377300.1.five_prime_UTR.1;Parent=LotjaGi4g1v0377300.1
LjG1.1_chr4	PGSB	exon	75630944	75631286	.	+	.	ID=LotjaGi4g1v0377300.1.exon.1;Parent=LotjaGi4g1v0377300.1
LjG1.1_chr4	PGSB	CDS	75631170	75631286	.	+	0	ID=LotjaGi4g1v0377300.1.CDS.1;Parent=LotjaGi4g1v0377300.1
LjG1.1_chr4	PGSB	exon	75631437	75631520	.	+	.	ID=LotjaGi4g1v0377300.1.exon.2;Parent=LotjaGi4g1v0377300.1
LjG1.1_chr4	PGSB	CDS	75631437	75631520	.	+	0	ID=LotjaGi4g1v0377300.1.CDS.2;Parent=LotjaGi4g1v0377300.1
LjG1.1_chr4	PGSB	exon	75632035	75632096	.	+	.	ID=LotjaGi4g1v0377300.1.exon.3;Parent=LotjaGi4g1v0377300.1
LjG1.1_chr4	PGSB	CDS	75632035	75632096	.	+	0	ID=LotjaGi4g1v0377300.1.CDS.3;Parent=LotjaGi4g1v0377300.1
LjG1.1_chr4	PGSB	exon	75632908	75633269	.	+	.	ID=LotjaGi4g1v0377300.1.exon.4;Parent=LotjaGi4g1v0377300.1
LjG1.1_chr4	PGSB	CDS	75632908	75633269	.	+	1	ID=LotjaGi4g1v0377300.1.CDS.4;Parent=LotjaGi4g1v0377300.1
LjG1.1_chr4	PGSB	exon	75634964	75635178	.	+	.	ID=LotjaGi4g1v0377300.1.exon.5;Parent=LotjaGi4g1v0377300.1
LjG1.1_chr4	PGSB	CDS	75634964	75635178	.	+	2	ID=LotjaGi4g1v0377300.1.CDS.5;Parent=LotjaGi4g1v0377300.1
LjG1.1_chr4	PGSB	CDS	75635309	75635365	.	+	0	ID=LotjaGi4g1v0377300.1.CDS.6;Parent=LotjaGi4g1v0377300.1
LjG1.1_chr4	PGSB	exon	75635309	75636158	.	+	.	ID=LotjaGi4g1v0377300.1.exon.6;Parent=LotjaGi4g1v0377300.1
LjG1.1_chr4	PGSB	three_prime_UTR	75635366	75636158	.	+	.	ID=LotjaGi4g1v0377300.1.three_prime_UTR.2;Parent=LotjaGi4g1v0377300.1
###
LjG1.1_chr4	PGSB	gene	75636986	75639183	.	+	.	ID=LotjaGi4g1v0377400
LjG1.1_chr4	PGSB	five_prime_UTR	75636986	75637194	.	+	.	ID=LotjaGi4g1v0377400.1.five_prime_UTR.1;Parent=LotjaGi4g1v0377400.1
LjG1.1_chr4	PGSB	exon	75636986	75637200	.	+	.	ID=LotjaGi4g1v0377400.1.exon.1;Parent=LotjaGi4g1v0377400.1
LjG1.1_chr4	PGSB	CDS	75637195	75637200	.	+	0	ID=LotjaGi4g1v0377400.1.CDS.1;Parent=LotjaGi4g1v0377400.1
LjG1.1_chr4	PGSB	exon	75637563	75637638	.	+	.	ID=LotjaGi4g1v0377400.1.exon.2;Parent=LotjaGi4g1v0377400.1
LjG1.1_chr4	PGSB	CDS	75637563	75637638	.	+	0	ID=LotjaGi4g1v0377400.1.CDS.2;Parent=LotjaGi4g1v0377400.1
LjG1.1_chr4	PGSB	CDS	75638694	75639004	.	+	2	ID=LotjaGi4g1v0377400.1.CDS.3;Parent=LotjaGi4g1v0377400.1
LjG1.1_chr4	PGSB	exon	75638694	75639183	.	+	.	ID=LotjaGi4g1v0377400.1.exon.3;Parent=LotjaGi4g1v0377400.1
LjG1.1_chr4	PGSB	three_prime_UTR	75639005	75639183	.	+	.	ID=LotjaGi4g1v0377400.1.three_prime_UTR.2;Parent=LotjaGi4g1v0377400.1
###
LjG1.1_chr4	PGSB	gene	75640014	75646477	.	+	.	ID=LotjaGi4g1v0377500
LjG1.1_chr4	PGSB	five_prime_UTR	75640014	75640363	.	+	.	ID=LotjaGi4g1v0377500.1.five_prime_UTR.1;Parent=LotjaGi4g1v0377500.1
LjG1.1_chr4	PGSB	exon	75640014	75640529	.	+	.	ID=LotjaGi4g1v0377500.1.exon.1;Parent=LotjaGi4g1v0377500.1
LjG1.1_chr4	PGSB	CDS	75640364	75640529	.	+	0	ID=LotjaGi4g1v0377500.1.CDS.1;Parent=LotjaGi4g1v0377500.1
LjG1.1_chr4	PGSB	exon	75641383	75641524	.	+	.	ID=LotjaGi4g1v0377500.1.exon.2;Parent=LotjaGi4g1v0377500.1
LjG1.1_chr4	PGSB	CDS	75641383	75641524	.	+	2	ID=LotjaGi4g1v0377500.1.CDS.2;Parent=LotjaGi4g1v0377500.1
LjG1.1_chr4	PGSB	exon	75641981	75642048	.	+	.	ID=LotjaGi4g1v0377500.1.exon.3;Parent=LotjaGi4g1v0377500.1
LjG1.1_chr4	PGSB	CDS	75641981	75642048	.	+	1	ID=LotjaGi4g1v0377500.1.CDS.3;Parent=LotjaGi4g1v0377500.1
LjG1.1_chr4	PGSB	exon	75642458	75642528	.	+	.	ID=LotjaGi4g1v0377500.1.exon.4;Parent=LotjaGi4g1v0377500.1
LjG1.1_chr4	PGSB	CDS	75642458	75642528	.	+	2	ID=LotjaGi4g1v0377500.1.CDS.4;Parent=LotjaGi4g1v0377500.1
LjG1.1_chr4	PGSB	exon	75642653	75642919	.	+	.	ID=LotjaGi4g1v0377500.1.exon.5;Parent=LotjaGi4g1v0377500.1
LjG1.1_chr4	PGSB	CDS	75642653	75642919	.	+	0	ID=LotjaGi4g1v0377500.1.CDS.5;Parent=LotjaGi4g1v0377500.1
LjG1.1_chr4	PGSB	exon	75643862	75644025	.	+	.	ID=LotjaGi4g1v0377500.1.exon.6;Parent=LotjaGi4g1v0377500.1
LjG1.1_chr4	PGSB	CDS	75643862	75644025	.	+	0	ID=LotjaGi4g1v0377500.1.CDS.6;Parent=LotjaGi4g1v0377500.1
LjG1.1_chr4	PGSB	exon	75644227	75644282	.	+	.	ID=LotjaGi4g1v0377500.1.exon.7;Parent=LotjaGi4g1v0377500.1
LjG1.1_chr4	PGSB	CDS	75644227	75644282	.	+	1	ID=LotjaGi4g1v0377500.1.CDS.7;Parent=LotjaGi4g1v0377500.1
LjG1.1_chr4	PGSB	exon	75644389	75644441	.	+	.	ID=LotjaGi4g1v0377500.1.exon.8;Parent=LotjaGi4g1v0377500.1
LjG1.1_chr4	PGSB	CDS	75644389	75644441	.	+	2	ID=LotjaGi4g1v0377500.1.CDS.8;Parent=LotjaGi4g1v0377500.1
LjG1.1_chr4	PGSB	exon	75645181	75645349	.	+	.	ID=LotjaGi4g1v0377500.1.exon.9;Parent=LotjaGi4g1v0377500.1
LjG1.1_chr4	PGSB	CDS	75645181	75645349	.	+	0	ID=LotjaGi4g1v0377500.1.CDS.9;Parent=LotjaGi4g1v0377500.1
LjG1.1_chr4	PGSB	exon	75645445	75645542	.	+	.	ID=LotjaGi4g1v0377500.1.exon.10;Parent=LotjaGi4g1v0377500.1
LjG1.1_chr4	PGSB	CDS	75645445	75645542	.	+	2	ID=LotjaGi4g1v0377500.1.CDS.10;Parent=LotjaGi4g1v0377500.1
LjG1.1_chr4	PGSB	CDS	75645622	75645726	.	+	0	ID=LotjaGi4g1v0377500.1.CDS.11;Parent=LotjaGi4g1v0377500.1
LjG1.1_chr4	PGSB	exon	75645622	75646477	.	+	.	ID=LotjaGi4g1v0377500.1.exon.11;Parent=LotjaGi4g1v0377500.1
LjG1.1_chr4	PGSB	three_prime_UTR	75645727	75646477	.	+	.	ID=LotjaGi4g1v0377500.1.three_prime_UTR.2;Parent=LotjaGi4g1v0377500.1
###
LjG1.1_chr4	PGSB	gene	75646555	75651875	.	+	.	ID=LotjaGi4g1v0377600
LjG1.1_chr4	PGSB	five_prime_UTR	75646555	75647086	.	+	.	ID=LotjaGi4g1v0377600.1.five_prime_UTR.1;Parent=LotjaGi4g1v0377600.1
LjG1.1_chr4	PGSB	exon	75646555	75647159	.	+	.	ID=LotjaGi4g1v0377600.1.exon.1;Parent=LotjaGi4g1v0377600.1
LjG1.1_chr4	PGSB	CDS	75647087	75647159	.	+	0	ID=LotjaGi4g1v0377600.1.CDS.1;Parent=LotjaGi4g1v0377600.1
LjG1.1_chr4	PGSB	exon	75647456	75647762	.	+	.	ID=LotjaGi4g1v0377600.1.exon.2;Parent=LotjaGi4g1v0377600.1
LjG1.1_chr4	PGSB	CDS	75647456	75647762	.	+	2	ID=LotjaGi4g1v0377600.1.CDS.2;Parent=LotjaGi4g1v0377600.1
LjG1.1_chr4	PGSB	exon	75647853	75647940	.	+	.	ID=LotjaGi4g1v0377600.1.exon.3;Parent=LotjaGi4g1v0377600.1
LjG1.1_chr4	PGSB	CDS	75647853	75647940	.	+	1	ID=LotjaGi4g1v0377600.1.CDS.3;Parent=LotjaGi4g1v0377600.1
LjG1.1_chr4	PGSB	exon	75649332	75649441	.	+	.	ID=LotjaGi4g1v0377600.1.exon.4;Parent=LotjaGi4g1v0377600.1
LjG1.1_chr4	PGSB	CDS	75649332	75649441	.	+	0	ID=LotjaGi4g1v0377600.1.CDS.4;Parent=LotjaGi4g1v0377600.1
LjG1.1_chr4	PGSB	exon	75649563	75649711	.	+	.	ID=LotjaGi4g1v0377600.1.exon.5;Parent=LotjaGi4g1v0377600.1
LjG1.1_chr4	PGSB	CDS	75649563	75649711	.	+	1	ID=LotjaGi4g1v0377600.1.CDS.5;Parent=LotjaGi4g1v0377600.1
LjG1.1_chr4	PGSB	exon	75650965	75651014	.	+	.	ID=LotjaGi4g1v0377600.1.exon.6;Parent=LotjaGi4g1v0377600.1
LjG1.1_chr4	PGSB	CDS	75650965	75651014	.	+	2	ID=LotjaGi4g1v0377600.1.CDS.6;Parent=LotjaGi4g1v0377600.1
LjG1.1_chr4	PGSB	exon	75651088	75651875	.	+	.	ID=LotjaGi4g1v0377600.1.exon.7;Parent=LotjaGi4g1v0377600.1
LjG1.1_chr4	PGSB	three_prime_UTR	75651088	75651875	.	+	.	ID=LotjaGi4g1v0377600.1.three_prime_UTR.2;Parent=LotjaGi4g1v0377600.1
###
LjG1.1_chr4	PGSB	gene	75654040	75655978	.	+	.	ID=LotjaGi4g1v0377700
LjG1.1_chr4	PGSB	five_prime_UTR	75654040	75654329	.	+	.	ID=LotjaGi4g1v0377700.1.five_prime_UTR.1;Parent=LotjaGi4g1v0377700.1
LjG1.1_chr4	PGSB	exon	75654040	75654483	.	+	.	ID=LotjaGi4g1v0377700.1.exon.1;Parent=LotjaGi4g1v0377700.1
LjG1.1_chr4	PGSB	CDS	75654330	75654483	.	+	0	ID=LotjaGi4g1v0377700.1.CDS.1;Parent=LotjaGi4g1v0377700.1
LjG1.1_chr4	PGSB	CDS	75655146	75655498	.	+	2	ID=LotjaGi4g1v0377700.1.CDS.2;Parent=LotjaGi4g1v0377700.1
LjG1.1_chr4	PGSB	exon	75655146	75655978	.	+	.	ID=LotjaGi4g1v0377700.1.exon.2;Parent=LotjaGi4g1v0377700.1
LjG1.1_chr4	PGSB	three_prime_UTR	75655499	75655978	.	+	.	ID=LotjaGi4g1v0377700.1.three_prime_UTR.2;Parent=LotjaGi4g1v0377700.1
###
LjG1.1_chr4	PGSB	gene	75657224	75661837	.	-	.	ID=LotjaGi4g1v0377800_LC
LjG1.1_chr4	PGSB	three_prime_UTR	75657224	75658155	.	-	.	ID=LotjaGi4g1v0377800_LC.2.three_prime_UTR.1;Parent=LotjaGi4g1v0377800_LC.2
LjG1.1_chr4	PGSB	exon	75657224	75658438	.	-	.	ID=LotjaGi4g1v0377800_LC.2.exon.1;Parent=LotjaGi4g1v0377800_LC.2
LjG1.1_chr4	PGSB	CDS	75658156	75658438	.	-	1	ID=LotjaGi4g1v0377800_LC.2.CDS.1;Parent=LotjaGi4g1v0377800_LC.2
LjG1.1_chr4	PGSB	exon	75661247	75661324	.	-	.	ID=LotjaGi4g1v0377800_LC.2.exon.2;Parent=LotjaGi4g1v0377800_LC.2
LjG1.1_chr4	PGSB	CDS	75661247	75661324	.	-	1	ID=LotjaGi4g1v0377800_LC.2.CDS.2;Parent=LotjaGi4g1v0377800_LC.2
LjG1.1_chr4	PGSB	CDS	75661402	75661562	.	-	0	ID=LotjaGi4g1v0377800_LC.2.CDS.3;Parent=LotjaGi4g1v0377800_LC.2
LjG1.1_chr4	PGSB	exon	75661402	75661837	.	-	.	ID=LotjaGi4g1v0377800_LC.2.exon.3;Parent=LotjaGi4g1v0377800_LC.2
LjG1.1_chr4	PGSB	five_prime_UTR	75661563	75661837	.	-	.	ID=LotjaGi4g1v0377800_LC.2.five_prime_UTR.2;Parent=LotjaGi4g1v0377800_LC.2
###
LjG1.1_chr4	PGSB	gene	75673793	75681828	.	-	.	ID=LotjaGi4g1v0377900
LjG1.1_chr4	PGSB	three_prime_UTR	75673793	75674299	.	-	.	ID=LotjaGi4g1v0377900.1.three_prime_UTR.1;Parent=LotjaGi4g1v0377900.1
LjG1.1_chr4	PGSB	exon	75673793	75674353	.	-	.	ID=LotjaGi4g1v0377900.1.exon.1;Parent=LotjaGi4g1v0377900.1
LjG1.1_chr4	PGSB	CDS	75674300	75674353	.	-	0	ID=LotjaGi4g1v0377900.1.CDS.1;Parent=LotjaGi4g1v0377900.1
LjG1.1_chr4	PGSB	exon	75674451	75674558	.	-	.	ID=LotjaGi4g1v0377900.1.exon.2;Parent=LotjaGi4g1v0377900.1
LjG1.1_chr4	PGSB	CDS	75674451	75674558	.	-	0	ID=LotjaGi4g1v0377900.1.CDS.2;Parent=LotjaGi4g1v0377900.1
LjG1.1_chr4	PGSB	exon	75675526	75675627	.	-	.	ID=LotjaGi4g1v0377900.1.exon.3;Parent=LotjaGi4g1v0377900.1
LjG1.1_chr4	PGSB	CDS	75675526	75675627	.	-	0	ID=LotjaGi4g1v0377900.1.CDS.3;Parent=LotjaGi4g1v0377900.1
LjG1.1_chr4	PGSB	exon	75675733	75678799	.	-	.	ID=LotjaGi4g1v0377900.1.exon.4;Parent=LotjaGi4g1v0377900.1
LjG1.1_chr4	PGSB	CDS	75675733	75678799	.	-	1	ID=LotjaGi4g1v0377900.1.CDS.4;Parent=LotjaGi4g1v0377900.1
LjG1.1_chr4	PGSB	exon	75678890	75678957	.	-	.	ID=LotjaGi4g1v0377900.1.exon.5;Parent=LotjaGi4g1v0377900.1
LjG1.1_chr4	PGSB	CDS	75678890	75678957	.	-	0	ID=LotjaGi4g1v0377900.1.CDS.5;Parent=LotjaGi4g1v0377900.1
LjG1.1_chr4	PGSB	exon	75679083	75679215	.	-	.	ID=LotjaGi4g1v0377900.1.exon.6;Parent=LotjaGi4g1v0377900.1
LjG1.1_chr4	PGSB	CDS	75679083	75679215	.	-	1	ID=LotjaGi4g1v0377900.1.CDS.6;Parent=LotjaGi4g1v0377900.1
LjG1.1_chr4	PGSB	exon	75679488	75679611	.	-	.	ID=LotjaGi4g1v0377900.1.exon.7;Parent=LotjaGi4g1v0377900.1
LjG1.1_chr4	PGSB	CDS	75679488	75679611	.	-	2	ID=LotjaGi4g1v0377900.1.CDS.7;Parent=LotjaGi4g1v0377900.1
LjG1.1_chr4	PGSB	exon	75679971	75680134	.	-	.	ID=LotjaGi4g1v0377900.1.exon.8;Parent=LotjaGi4g1v0377900.1
LjG1.1_chr4	PGSB	CDS	75679971	75680134	.	-	1	ID=LotjaGi4g1v0377900.1.CDS.8;Parent=LotjaGi4g1v0377900.1
LjG1.1_chr4	PGSB	CDS	75681198	75681661	.	-	0	ID=LotjaGi4g1v0377900.1.CDS.9;Parent=LotjaGi4g1v0377900.1
LjG1.1_chr4	PGSB	exon	75681198	75681828	.	-	.	ID=LotjaGi4g1v0377900.1.exon.9;Parent=LotjaGi4g1v0377900.1
LjG1.1_chr4	PGSB	five_prime_UTR	75681662	75681828	.	-	.	ID=LotjaGi4g1v0377900.1.five_prime_UTR.2;Parent=LotjaGi4g1v0377900.1
###
LjG1.1_chr4	PGSB	gene	75693091	75698593	.	+	.	ID=LotjaGi4g1v0378000
LjG1.1_chr4	PGSB	five_prime_UTR	75693091	75693186	.	+	.	ID=LotjaGi4g1v0378000.1.five_prime_UTR.1;Parent=LotjaGi4g1v0378000.1
LjG1.1_chr4	PGSB	exon	75693091	75693789	.	+	.	ID=LotjaGi4g1v0378000.1.exon.1;Parent=LotjaGi4g1v0378000.1
LjG1.1_chr4	PGSB	CDS	75693187	75693774	.	+	0	ID=LotjaGi4g1v0378000.1.CDS.1;Parent=LotjaGi4g1v0378000.1
LjG1.1_chr4	PGSB	three_prime_UTR	75693775	75693789	.	+	.	ID=LotjaGi4g1v0378000.1.three_prime_UTR.2;Parent=LotjaGi4g1v0378000.1
LjG1.1_chr4	PGSB	exon	75698132	75698593	.	+	.	ID=LotjaGi4g1v0378000.1.exon.2;Parent=LotjaGi4g1v0378000.1
LjG1.1_chr4	PGSB	three_prime_UTR	75698132	75698593	.	+	.	ID=LotjaGi4g1v0378000.1.three_prime_UTR.3;Parent=LotjaGi4g1v0378000.1
###
LjG1.1_chr4	PGSB	gene	75709589	75711249	.	-	.	ID=LotjaGi4g1v0378100
LjG1.1_chr4	PGSB	three_prime_UTR	75709589	75710528	.	-	.	ID=LotjaGi4g1v0378100.1.three_prime_UTR.1;Parent=LotjaGi4g1v0378100.1
LjG1.1_chr4	PGSB	exon	75709589	75711249	.	-	.	ID=LotjaGi4g1v0378100.1.exon.1;Parent=LotjaGi4g1v0378100.1
LjG1.1_chr4	PGSB	CDS	75710529	75711050	.	-	0	ID=LotjaGi4g1v0378100.1.CDS.1;Parent=LotjaGi4g1v0378100.1
LjG1.1_chr4	PGSB	five_prime_UTR	75711051	75711249	.	-	.	ID=LotjaGi4g1v0378100.1.five_prime_UTR.2;Parent=LotjaGi4g1v0378100.1
###
LjG1.1_chr4	PGSB	gene	75746241	75748715	.	+	.	ID=LotjaGi4g1v0378200
LjG1.1_chr4	PGSB	five_prime_UTR	75746241	75746467	.	+	.	ID=LotjaGi4g1v0378200.1.five_prime_UTR.1;Parent=LotjaGi4g1v0378200.1
LjG1.1_chr4	PGSB	exon	75746241	75748715	.	+	.	ID=LotjaGi4g1v0378200.1.exon.1;Parent=LotjaGi4g1v0378200.1
LjG1.1_chr4	PGSB	CDS	75746468	75747991	.	+	0	ID=LotjaGi4g1v0378200.1.CDS.1;Parent=LotjaGi4g1v0378200.1
LjG1.1_chr4	PGSB	three_prime_UTR	75747992	75748715	.	+	.	ID=LotjaGi4g1v0378200.1.three_prime_UTR.2;Parent=LotjaGi4g1v0378200.1
###
LjG1.1_chr4	PGSB	gene	75749748	75756426	.	+	.	ID=LotjaGi4g1v0378300
LjG1.1_chr4	PGSB	exon	75749748	75750311	.	+	.	ID=LotjaGi4g1v0378300.1.exon.1;Parent=LotjaGi4g1v0378300.1
LjG1.1_chr4	PGSB	five_prime_UTR	75749748	75750311	.	+	.	ID=LotjaGi4g1v0378300.1.five_prime_UTR.1;Parent=LotjaGi4g1v0378300.1
LjG1.1_chr4	PGSB	five_prime_UTR	75750511	75750792	.	+	.	ID=LotjaGi4g1v0378300.1.five_prime_UTR.2;Parent=LotjaGi4g1v0378300.1
LjG1.1_chr4	PGSB	exon	75750511	75750892	.	+	.	ID=LotjaGi4g1v0378300.1.exon.2;Parent=LotjaGi4g1v0378300.1
LjG1.1_chr4	PGSB	CDS	75750793	75750892	.	+	0	ID=LotjaGi4g1v0378300.1.CDS.1;Parent=LotjaGi4g1v0378300.1
LjG1.1_chr4	PGSB	exon	75751013	75751145	.	+	.	ID=LotjaGi4g1v0378300.1.exon.3;Parent=LotjaGi4g1v0378300.1
LjG1.1_chr4	PGSB	CDS	75751013	75751145	.	+	2	ID=LotjaGi4g1v0378300.1.CDS.2;Parent=LotjaGi4g1v0378300.1
LjG1.1_chr4	PGSB	exon	75751259	75751330	.	+	.	ID=LotjaGi4g1v0378300.1.exon.4;Parent=LotjaGi4g1v0378300.1
LjG1.1_chr4	PGSB	CDS	75751259	75751330	.	+	1	ID=LotjaGi4g1v0378300.1.CDS.3;Parent=LotjaGi4g1v0378300.1
LjG1.1_chr4	PGSB	exon	75751610	75751753	.	+	.	ID=LotjaGi4g1v0378300.1.exon.5;Parent=LotjaGi4g1v0378300.1
LjG1.1_chr4	PGSB	CDS	75751610	75751753	.	+	1	ID=LotjaGi4g1v0378300.1.CDS.4;Parent=LotjaGi4g1v0378300.1
LjG1.1_chr4	PGSB	exon	75751832	75751975	.	+	.	ID=LotjaGi4g1v0378300.1.exon.6;Parent=LotjaGi4g1v0378300.1
LjG1.1_chr4	PGSB	CDS	75751832	75751975	.	+	1	ID=LotjaGi4g1v0378300.1.CDS.5;Parent=LotjaGi4g1v0378300.1
LjG1.1_chr4	PGSB	exon	75752138	75752239	.	+	.	ID=LotjaGi4g1v0378300.1.exon.7;Parent=LotjaGi4g1v0378300.1
LjG1.1_chr4	PGSB	CDS	75752138	75752239	.	+	1	ID=LotjaGi4g1v0378300.1.CDS.6;Parent=LotjaGi4g1v0378300.1
LjG1.1_chr4	PGSB	exon	75752341	75752393	.	+	.	ID=LotjaGi4g1v0378300.1.exon.8;Parent=LotjaGi4g1v0378300.1
LjG1.1_chr4	PGSB	CDS	75752341	75752393	.	+	1	ID=LotjaGi4g1v0378300.1.CDS.7;Parent=LotjaGi4g1v0378300.1
LjG1.1_chr4	PGSB	exon	75752484	75752921	.	+	.	ID=LotjaGi4g1v0378300.1.exon.9;Parent=LotjaGi4g1v0378300.1
LjG1.1_chr4	PGSB	CDS	75752484	75752921	.	+	2	ID=LotjaGi4g1v0378300.1.CDS.8;Parent=LotjaGi4g1v0378300.1
LjG1.1_chr4	PGSB	exon	75753803	75753993	.	+	.	ID=LotjaGi4g1v0378300.1.exon.10;Parent=LotjaGi4g1v0378300.1
LjG1.1_chr4	PGSB	CDS	75753803	75753993	.	+	2	ID=LotjaGi4g1v0378300.1.CDS.9;Parent=LotjaGi4g1v0378300.1
LjG1.1_chr4	PGSB	exon	75754096	75754228	.	+	.	ID=LotjaGi4g1v0378300.1.exon.11;Parent=LotjaGi4g1v0378300.1
LjG1.1_chr4	PGSB	CDS	75754096	75754228	.	+	0	ID=LotjaGi4g1v0378300.1.CDS.10;Parent=LotjaGi4g1v0378300.1
LjG1.1_chr4	PGSB	exon	75754346	75754503	.	+	.	ID=LotjaGi4g1v0378300.1.exon.12;Parent=LotjaGi4g1v0378300.1
LjG1.1_chr4	PGSB	CDS	75754346	75754503	.	+	2	ID=LotjaGi4g1v0378300.1.CDS.11;Parent=LotjaGi4g1v0378300.1
LjG1.1_chr4	PGSB	exon	75754593	75754781	.	+	.	ID=LotjaGi4g1v0378300.1.exon.13;Parent=LotjaGi4g1v0378300.1
LjG1.1_chr4	PGSB	CDS	75754593	75754781	.	+	0	ID=LotjaGi4g1v0378300.1.CDS.12;Parent=LotjaGi4g1v0378300.1
LjG1.1_chr4	PGSB	CDS	75755236	75755496	.	+	0	ID=LotjaGi4g1v0378300.1.CDS.13;Parent=LotjaGi4g1v0378300.1
LjG1.1_chr4	PGSB	exon	75755236	75756426	.	+	.	ID=LotjaGi4g1v0378300.1.exon.14;Parent=LotjaGi4g1v0378300.1
LjG1.1_chr4	PGSB	three_prime_UTR	75755497	75756426	.	+	.	ID=LotjaGi4g1v0378300.1.three_prime_UTR.3;Parent=LotjaGi4g1v0378300.1
###
LjG1.1_chr4	PGSB	gene	75769463	75775900	.	+	.	ID=LotjaGi4g1v0378400
LjG1.1_chr4	PGSB	exon	75769463	75769819	.	+	.	ID=LotjaGi4g1v0378400.1.exon.1;Parent=LotjaGi4g1v0378400.1
LjG1.1_chr4	PGSB	five_prime_UTR	75769463	75769819	.	+	.	ID=LotjaGi4g1v0378400.1.five_prime_UTR.1;Parent=LotjaGi4g1v0378400.1
LjG1.1_chr4	PGSB	five_prime_UTR	75771368	75771438	.	+	.	ID=LotjaGi4g1v0378400.1.five_prime_UTR.2;Parent=LotjaGi4g1v0378400.1
LjG1.1_chr4	PGSB	exon	75771368	75771796	.	+	.	ID=LotjaGi4g1v0378400.1.exon.2;Parent=LotjaGi4g1v0378400.1
LjG1.1_chr4	PGSB	CDS	75771439	75771796	.	+	0	ID=LotjaGi4g1v0378400.1.CDS.1;Parent=LotjaGi4g1v0378400.1
LjG1.1_chr4	PGSB	exon	75773233	75773309	.	+	.	ID=LotjaGi4g1v0378400.1.exon.3;Parent=LotjaGi4g1v0378400.1
LjG1.1_chr4	PGSB	CDS	75773233	75773309	.	+	2	ID=LotjaGi4g1v0378400.1.CDS.2;Parent=LotjaGi4g1v0378400.1
LjG1.1_chr4	PGSB	exon	75773427	75773463	.	+	.	ID=LotjaGi4g1v0378400.1.exon.4;Parent=LotjaGi4g1v0378400.1
LjG1.1_chr4	PGSB	CDS	75773427	75773463	.	+	0	ID=LotjaGi4g1v0378400.1.CDS.3;Parent=LotjaGi4g1v0378400.1
LjG1.1_chr4	PGSB	exon	75773721	75773928	.	+	.	ID=LotjaGi4g1v0378400.1.exon.5;Parent=LotjaGi4g1v0378400.1
LjG1.1_chr4	PGSB	CDS	75773721	75773928	.	+	2	ID=LotjaGi4g1v0378400.1.CDS.4;Parent=LotjaGi4g1v0378400.1
LjG1.1_chr4	PGSB	exon	75774614	75775013	.	+	.	ID=LotjaGi4g1v0378400.1.exon.6;Parent=LotjaGi4g1v0378400.1
LjG1.1_chr4	PGSB	CDS	75774614	75775013	.	+	1	ID=LotjaGi4g1v0378400.1.CDS.5;Parent=LotjaGi4g1v0378400.1
LjG1.1_chr4	PGSB	CDS	75775104	75775250	.	+	0	ID=LotjaGi4g1v0378400.1.CDS.6;Parent=LotjaGi4g1v0378400.1
LjG1.1_chr4	PGSB	exon	75775104	75775890	.	+	.	ID=LotjaGi4g1v0378400.1.exon.7;Parent=LotjaGi4g1v0378400.1
LjG1.1_chr4	PGSB	three_prime_UTR	75775251	75775890	.	+	.	ID=LotjaGi4g1v0378400.1.three_prime_UTR.3;Parent=LotjaGi4g1v0378400.1
###
LjG1.1_chr4	PGSB	gene	75776372	75780149	.	-	.	ID=LotjaGi4g1v0378500
LjG1.1_chr4	PGSB	three_prime_UTR	75776372	75776724	.	-	.	ID=LotjaGi4g1v0378500.1.three_prime_UTR.1;Parent=LotjaGi4g1v0378500.1
LjG1.1_chr4	PGSB	exon	75776372	75776763	.	-	.	ID=LotjaGi4g1v0378500.1.exon.1;Parent=LotjaGi4g1v0378500.1
LjG1.1_chr4	PGSB	CDS	75776725	75776763	.	-	0	ID=LotjaGi4g1v0378500.1.CDS.1;Parent=LotjaGi4g1v0378500.1
LjG1.1_chr4	PGSB	exon	75776867	75777721	.	-	.	ID=LotjaGi4g1v0378500.1.exon.2;Parent=LotjaGi4g1v0378500.1
LjG1.1_chr4	PGSB	CDS	75776867	75777721	.	-	0	ID=LotjaGi4g1v0378500.1.CDS.2;Parent=LotjaGi4g1v0378500.1
LjG1.1_chr4	PGSB	CDS	75778225	75779040	.	-	0	ID=LotjaGi4g1v0378500.1.CDS.3;Parent=LotjaGi4g1v0378500.1
LjG1.1_chr4	PGSB	exon	75778225	75779156	.	-	.	ID=LotjaGi4g1v0378500.1.exon.3;Parent=LotjaGi4g1v0378500.1
LjG1.1_chr4	PGSB	five_prime_UTR	75779041	75779156	.	-	.	ID=LotjaGi4g1v0378500.1.five_prime_UTR.2;Parent=LotjaGi4g1v0378500.1
LjG1.1_chr4	PGSB	exon	75779756	75780149	.	-	.	ID=LotjaGi4g1v0378500.1.exon.4;Parent=LotjaGi4g1v0378500.1
LjG1.1_chr4	PGSB	five_prime_UTR	75779756	75780149	.	-	.	ID=LotjaGi4g1v0378500.1.five_prime_UTR.3;Parent=LotjaGi4g1v0378500.1
###
LjG1.1_chr4	PGSB	gene	75782059	75786121	.	+	.	ID=LotjaGi4g1v0378600
LjG1.1_chr4	PGSB	five_prime_UTR	75782059	75782287	.	+	.	ID=LotjaGi4g1v0378600.1.five_prime_UTR.1;Parent=LotjaGi4g1v0378600.1
LjG1.1_chr4	PGSB	exon	75782059	75783644	.	+	.	ID=LotjaGi4g1v0378600.1.exon.1;Parent=LotjaGi4g1v0378600.1
LjG1.1_chr4	PGSB	CDS	75782288	75783644	.	+	0	ID=LotjaGi4g1v0378600.1.CDS.1;Parent=LotjaGi4g1v0378600.1
LjG1.1_chr4	PGSB	CDS	75785073	75785695	.	+	2	ID=LotjaGi4g1v0378600.1.CDS.2;Parent=LotjaGi4g1v0378600.1
LjG1.1_chr4	PGSB	exon	75785073	75786121	.	+	.	ID=LotjaGi4g1v0378600.1.exon.2;Parent=LotjaGi4g1v0378600.1
LjG1.1_chr4	PGSB	three_prime_UTR	75785696	75786121	.	+	.	ID=LotjaGi4g1v0378600.1.three_prime_UTR.2;Parent=LotjaGi4g1v0378600.1
###
LjG1.1_chr4	PGSB	gene	75792263	75796702	.	+	.	ID=LotjaGi4g1v0378700
LjG1.1_chr4	PGSB	five_prime_UTR	75792263	75792590	.	+	.	ID=LotjaGi4g1v0378700.1.five_prime_UTR.1;Parent=LotjaGi4g1v0378700.1
LjG1.1_chr4	PGSB	exon	75792263	75792681	.	+	.	ID=LotjaGi4g1v0378700.1.exon.1;Parent=LotjaGi4g1v0378700.1
LjG1.1_chr4	PGSB	CDS	75792591	75792681	.	+	0	ID=LotjaGi4g1v0378700.1.CDS.1;Parent=LotjaGi4g1v0378700.1
LjG1.1_chr4	PGSB	exon	75792774	75792871	.	+	.	ID=LotjaGi4g1v0378700.1.exon.2;Parent=LotjaGi4g1v0378700.1
LjG1.1_chr4	PGSB	CDS	75792774	75792871	.	+	2	ID=LotjaGi4g1v0378700.1.CDS.2;Parent=LotjaGi4g1v0378700.1
LjG1.1_chr4	PGSB	exon	75793110	75793286	.	+	.	ID=LotjaGi4g1v0378700.1.exon.3;Parent=LotjaGi4g1v0378700.1
LjG1.1_chr4	PGSB	CDS	75793110	75793286	.	+	0	ID=LotjaGi4g1v0378700.1.CDS.3;Parent=LotjaGi4g1v0378700.1
LjG1.1_chr4	PGSB	exon	75793427	75793527	.	+	.	ID=LotjaGi4g1v0378700.1.exon.4;Parent=LotjaGi4g1v0378700.1
LjG1.1_chr4	PGSB	CDS	75793427	75793527	.	+	0	ID=LotjaGi4g1v0378700.1.CDS.4;Parent=LotjaGi4g1v0378700.1
LjG1.1_chr4	PGSB	exon	75793632	75793707	.	+	.	ID=LotjaGi4g1v0378700.1.exon.5;Parent=LotjaGi4g1v0378700.1
LjG1.1_chr4	PGSB	CDS	75793632	75793707	.	+	1	ID=LotjaGi4g1v0378700.1.CDS.5;Parent=LotjaGi4g1v0378700.1
LjG1.1_chr4	PGSB	exon	75793828	75793887	.	+	.	ID=LotjaGi4g1v0378700.1.exon.6;Parent=LotjaGi4g1v0378700.1
LjG1.1_chr4	PGSB	CDS	75793828	75793887	.	+	0	ID=LotjaGi4g1v0378700.1.CDS.6;Parent=LotjaGi4g1v0378700.1
LjG1.1_chr4	PGSB	exon	75794471	75794655	.	+	.	ID=LotjaGi4g1v0378700.1.exon.7;Parent=LotjaGi4g1v0378700.1
LjG1.1_chr4	PGSB	CDS	75794471	75794655	.	+	0	ID=LotjaGi4g1v0378700.1.CDS.7;Parent=LotjaGi4g1v0378700.1
LjG1.1_chr4	PGSB	exon	75794784	75794880	.	+	.	ID=LotjaGi4g1v0378700.1.exon.8;Parent=LotjaGi4g1v0378700.1
LjG1.1_chr4	PGSB	CDS	75794784	75794880	.	+	1	ID=LotjaGi4g1v0378700.1.CDS.8;Parent=LotjaGi4g1v0378700.1
LjG1.1_chr4	PGSB	exon	75795094	75795239	.	+	.	ID=LotjaGi4g1v0378700.1.exon.9;Parent=LotjaGi4g1v0378700.1
LjG1.1_chr4	PGSB	CDS	75795094	75795239	.	+	0	ID=LotjaGi4g1v0378700.1.CDS.9;Parent=LotjaGi4g1v0378700.1
LjG1.1_chr4	PGSB	exon	75795316	75795407	.	+	.	ID=LotjaGi4g1v0378700.1.exon.10;Parent=LotjaGi4g1v0378700.1
LjG1.1_chr4	PGSB	CDS	75795316	75795407	.	+	1	ID=LotjaGi4g1v0378700.1.CDS.10;Parent=LotjaGi4g1v0378700.1
LjG1.1_chr4	PGSB	exon	75795512	75795589	.	+	.	ID=LotjaGi4g1v0378700.1.exon.11;Parent=LotjaGi4g1v0378700.1
LjG1.1_chr4	PGSB	CDS	75795512	75795589	.	+	2	ID=LotjaGi4g1v0378700.1.CDS.11;Parent=LotjaGi4g1v0378700.1
LjG1.1_chr4	PGSB	exon	75795677	75795837	.	+	.	ID=LotjaGi4g1v0378700.1.exon.12;Parent=LotjaGi4g1v0378700.1
LjG1.1_chr4	PGSB	CDS	75795677	75795837	.	+	2	ID=LotjaGi4g1v0378700.1.CDS.12;Parent=LotjaGi4g1v0378700.1
LjG1.1_chr4	PGSB	CDS	75796076	75796288	.	+	0	ID=LotjaGi4g1v0378700.1.CDS.13;Parent=LotjaGi4g1v0378700.1
LjG1.1_chr4	PGSB	exon	75796076	75796702	.	+	.	ID=LotjaGi4g1v0378700.1.exon.13;Parent=LotjaGi4g1v0378700.1
LjG1.1_chr4	PGSB	three_prime_UTR	75796289	75796702	.	+	.	ID=LotjaGi4g1v0378700.1.three_prime_UTR.2;Parent=LotjaGi4g1v0378700.1
###
LjG1.1_chr4	PGSB	gene	75823126	75826367	.	+	.	ID=LotjaGi4g1v0378800
LjG1.1_chr4	PGSB	five_prime_UTR	75823126	75823663	.	+	.	ID=LotjaGi4g1v0378800.1.five_prime_UTR.1;Parent=LotjaGi4g1v0378800.1
LjG1.1_chr4	PGSB	exon	75823126	75824391	.	+	.	ID=LotjaGi4g1v0378800.1.exon.1;Parent=LotjaGi4g1v0378800.1
LjG1.1_chr4	PGSB	CDS	75823664	75824391	.	+	0	ID=LotjaGi4g1v0378800.1.CDS.1;Parent=LotjaGi4g1v0378800.1
LjG1.1_chr4	PGSB	CDS	75825524	75825743	.	+	1	ID=LotjaGi4g1v0378800.1.CDS.2;Parent=LotjaGi4g1v0378800.1
LjG1.1_chr4	PGSB	exon	75825524	75826367	.	+	.	ID=LotjaGi4g1v0378800.1.exon.2;Parent=LotjaGi4g1v0378800.1
LjG1.1_chr4	PGSB	three_prime_UTR	75825744	75826367	.	+	.	ID=LotjaGi4g1v0378800.1.three_prime_UTR.2;Parent=LotjaGi4g1v0378800.1
###
LjG1.1_chr4	PGSB	gene	75828479	75831014	.	-	.	ID=LotjaGi4g1v0378900_LC
LjG1.1_chr4	PGSB	three_prime_UTR	75828479	75829225	.	-	.	ID=LotjaGi4g1v0378900_LC.1.three_prime_UTR.1;Parent=LotjaGi4g1v0378900_LC.1
LjG1.1_chr4	PGSB	exon	75828479	75831014	.	-	.	ID=LotjaGi4g1v0378900_LC.1.exon.1;Parent=LotjaGi4g1v0378900_LC.1
LjG1.1_chr4	PGSB	CDS	75829226	75830836	.	-	0	ID=LotjaGi4g1v0378900_LC.1.CDS.1;Parent=LotjaGi4g1v0378900_LC.1
LjG1.1_chr4	PGSB	five_prime_UTR	75830837	75831014	.	-	.	ID=LotjaGi4g1v0378900_LC.1.five_prime_UTR.2;Parent=LotjaGi4g1v0378900_LC.1
###
LjG1.1_chr4	PGSB	gene	75831827	75838402	.	-	.	ID=LotjaGi4g1v0379000
LjG1.1_chr4	PGSB	three_prime_UTR	75831827	75832267	.	-	.	ID=LotjaGi4g1v0379000.1.three_prime_UTR.1;Parent=LotjaGi4g1v0379000.1
LjG1.1_chr4	PGSB	exon	75831827	75832855	.	-	.	ID=LotjaGi4g1v0379000.1.exon.1;Parent=LotjaGi4g1v0379000.1
LjG1.1_chr4	PGSB	CDS	75832268	75832855	.	-	0	ID=LotjaGi4g1v0379000.1.CDS.1;Parent=LotjaGi4g1v0379000.1
LjG1.1_chr4	PGSB	exon	75833101	75833454	.	-	.	ID=LotjaGi4g1v0379000.1.exon.2;Parent=LotjaGi4g1v0379000.1
LjG1.1_chr4	PGSB	CDS	75833101	75833454	.	-	0	ID=LotjaGi4g1v0379000.1.CDS.2;Parent=LotjaGi4g1v0379000.1
LjG1.1_chr4	PGSB	exon	75833841	75834040	.	-	.	ID=LotjaGi4g1v0379000.1.exon.3;Parent=LotjaGi4g1v0379000.1
LjG1.1_chr4	PGSB	CDS	75833841	75834040	.	-	2	ID=LotjaGi4g1v0379000.1.CDS.3;Parent=LotjaGi4g1v0379000.1
LjG1.1_chr4	PGSB	exon	75834137	75834374	.	-	.	ID=LotjaGi4g1v0379000.1.exon.4;Parent=LotjaGi4g1v0379000.1
LjG1.1_chr4	PGSB	CDS	75834137	75834374	.	-	0	ID=LotjaGi4g1v0379000.1.CDS.4;Parent=LotjaGi4g1v0379000.1
LjG1.1_chr4	PGSB	exon	75834707	75834919	.	-	.	ID=LotjaGi4g1v0379000.1.exon.5;Parent=LotjaGi4g1v0379000.1
LjG1.1_chr4	PGSB	CDS	75834707	75834919	.	-	0	ID=LotjaGi4g1v0379000.1.CDS.5;Parent=LotjaGi4g1v0379000.1
LjG1.1_chr4	PGSB	exon	75835001	75835126	.	-	.	ID=LotjaGi4g1v0379000.1.exon.6;Parent=LotjaGi4g1v0379000.1
LjG1.1_chr4	PGSB	CDS	75835001	75835126	.	-	0	ID=LotjaGi4g1v0379000.1.CDS.6;Parent=LotjaGi4g1v0379000.1
LjG1.1_chr4	PGSB	exon	75835375	75835512	.	-	.	ID=LotjaGi4g1v0379000.1.exon.7;Parent=LotjaGi4g1v0379000.1
LjG1.1_chr4	PGSB	CDS	75835375	75835512	.	-	0	ID=LotjaGi4g1v0379000.1.CDS.7;Parent=LotjaGi4g1v0379000.1
LjG1.1_chr4	PGSB	exon	75835640	75835985	.	-	.	ID=LotjaGi4g1v0379000.1.exon.8;Parent=LotjaGi4g1v0379000.1
LjG1.1_chr4	PGSB	CDS	75835640	75835985	.	-	1	ID=LotjaGi4g1v0379000.1.CDS.8;Parent=LotjaGi4g1v0379000.1
LjG1.1_chr4	PGSB	exon	75836384	75836653	.	-	.	ID=LotjaGi4g1v0379000.1.exon.9;Parent=LotjaGi4g1v0379000.1
LjG1.1_chr4	PGSB	CDS	75836384	75836653	.	-	1	ID=LotjaGi4g1v0379000.1.CDS.9;Parent=LotjaGi4g1v0379000.1
LjG1.1_chr4	PGSB	exon	75836993	75837140	.	-	.	ID=LotjaGi4g1v0379000.1.exon.10;Parent=LotjaGi4g1v0379000.1
LjG1.1_chr4	PGSB	CDS	75836993	75837140	.	-	2	ID=LotjaGi4g1v0379000.1.CDS.10;Parent=LotjaGi4g1v0379000.1
LjG1.1_chr4	PGSB	exon	75837225	75837279	.	-	.	ID=LotjaGi4g1v0379000.1.exon.11;Parent=LotjaGi4g1v0379000.1
LjG1.1_chr4	PGSB	CDS	75837225	75837279	.	-	0	ID=LotjaGi4g1v0379000.1.CDS.11;Parent=LotjaGi4g1v0379000.1
LjG1.1_chr4	PGSB	exon	75837600	75837694	.	-	.	ID=LotjaGi4g1v0379000.1.exon.12;Parent=LotjaGi4g1v0379000.1
LjG1.1_chr4	PGSB	CDS	75837600	75837694	.	-	2	ID=LotjaGi4g1v0379000.1.CDS.12;Parent=LotjaGi4g1v0379000.1
LjG1.1_chr4	PGSB	CDS	75838114	75838312	.	-	0	ID=LotjaGi4g1v0379000.1.CDS.13;Parent=LotjaGi4g1v0379000.1
LjG1.1_chr4	PGSB	exon	75838114	75838402	.	-	.	ID=LotjaGi4g1v0379000.1.exon.13;Parent=LotjaGi4g1v0379000.1
LjG1.1_chr4	PGSB	five_prime_UTR	75838313	75838402	.	-	.	ID=LotjaGi4g1v0379000.1.five_prime_UTR.2;Parent=LotjaGi4g1v0379000.1
###
LjG1.1_chr4	PGSB	gene	75839476	75845840	.	-	.	ID=LotjaGi4g1v0379100
LjG1.1_chr4	PGSB	three_prime_UTR	75839476	75840012	.	-	.	ID=LotjaGi4g1v0379100.1.three_prime_UTR.1;Parent=LotjaGi4g1v0379100.1
LjG1.1_chr4	PGSB	exon	75839476	75840102	.	-	.	ID=LotjaGi4g1v0379100.1.exon.1;Parent=LotjaGi4g1v0379100.1
LjG1.1_chr4	PGSB	CDS	75840013	75840102	.	-	0	ID=LotjaGi4g1v0379100.1.CDS.1;Parent=LotjaGi4g1v0379100.1
LjG1.1_chr4	PGSB	exon	75840216	75840369	.	-	.	ID=LotjaGi4g1v0379100.1.exon.2;Parent=LotjaGi4g1v0379100.1
LjG1.1_chr4	PGSB	CDS	75840216	75840369	.	-	1	ID=LotjaGi4g1v0379100.1.CDS.2;Parent=LotjaGi4g1v0379100.1
LjG1.1_chr4	PGSB	exon	75840456	75840771	.	-	.	ID=LotjaGi4g1v0379100.1.exon.3;Parent=LotjaGi4g1v0379100.1
LjG1.1_chr4	PGSB	CDS	75840456	75840771	.	-	2	ID=LotjaGi4g1v0379100.1.CDS.3;Parent=LotjaGi4g1v0379100.1
LjG1.1_chr4	PGSB	exon	75841448	75841525	.	-	.	ID=LotjaGi4g1v0379100.1.exon.4;Parent=LotjaGi4g1v0379100.1
LjG1.1_chr4	PGSB	CDS	75841448	75841525	.	-	2	ID=LotjaGi4g1v0379100.1.CDS.4;Parent=LotjaGi4g1v0379100.1
LjG1.1_chr4	PGSB	exon	75841982	75842024	.	-	.	ID=LotjaGi4g1v0379100.1.exon.5;Parent=LotjaGi4g1v0379100.1
LjG1.1_chr4	PGSB	CDS	75841982	75842024	.	-	0	ID=LotjaGi4g1v0379100.1.CDS.5;Parent=LotjaGi4g1v0379100.1
LjG1.1_chr4	PGSB	exon	75842212	75842268	.	-	.	ID=LotjaGi4g1v0379100.1.exon.6;Parent=LotjaGi4g1v0379100.1
LjG1.1_chr4	PGSB	CDS	75842212	75842268	.	-	0	ID=LotjaGi4g1v0379100.1.CDS.6;Parent=LotjaGi4g1v0379100.1
LjG1.1_chr4	PGSB	exon	75843029	75843088	.	-	.	ID=LotjaGi4g1v0379100.1.exon.7;Parent=LotjaGi4g1v0379100.1
LjG1.1_chr4	PGSB	CDS	75843029	75843088	.	-	0	ID=LotjaGi4g1v0379100.1.CDS.7;Parent=LotjaGi4g1v0379100.1
LjG1.1_chr4	PGSB	exon	75843664	75843723	.	-	.	ID=LotjaGi4g1v0379100.1.exon.8;Parent=LotjaGi4g1v0379100.1
LjG1.1_chr4	PGSB	CDS	75843664	75843723	.	-	0	ID=LotjaGi4g1v0379100.1.CDS.8;Parent=LotjaGi4g1v0379100.1
LjG1.1_chr4	PGSB	exon	75844023	75844084	.	-	.	ID=LotjaGi4g1v0379100.1.exon.9;Parent=LotjaGi4g1v0379100.1
LjG1.1_chr4	PGSB	CDS	75844023	75844084	.	-	2	ID=LotjaGi4g1v0379100.1.CDS.9;Parent=LotjaGi4g1v0379100.1
LjG1.1_chr4	PGSB	exon	75845359	75845458	.	-	.	ID=LotjaGi4g1v0379100.1.exon.10;Parent=LotjaGi4g1v0379100.1
LjG1.1_chr4	PGSB	CDS	75845359	75845458	.	-	0	ID=LotjaGi4g1v0379100.1.CDS.10;Parent=LotjaGi4g1v0379100.1
LjG1.1_chr4	PGSB	CDS	75845638	75845787	.	-	0	ID=LotjaGi4g1v0379100.1.CDS.11;Parent=LotjaGi4g1v0379100.1
LjG1.1_chr4	PGSB	exon	75845638	75845840	.	-	.	ID=LotjaGi4g1v0379100.1.exon.11;Parent=LotjaGi4g1v0379100.1
LjG1.1_chr4	PGSB	five_prime_UTR	75845788	75845840	.	-	.	ID=LotjaGi4g1v0379100.1.five_prime_UTR.2;Parent=LotjaGi4g1v0379100.1
###
LjG1.1_chr4	PGSB	gene	75846750	75847710	.	-	.	ID=LotjaGi4g1v0379200
LjG1.1_chr4	PGSB	exon	75846750	75847034	.	-	.	ID=LotjaGi4g1v0379200.1.exon.1;Parent=LotjaGi4g1v0379200.1
LjG1.1_chr4	PGSB	three_prime_UTR	75846750	75847034	.	-	.	ID=LotjaGi4g1v0379200.1.three_prime_UTR.1;Parent=LotjaGi4g1v0379200.1
LjG1.1_chr4	PGSB	three_prime_UTR	75847118	75847137	.	-	.	ID=LotjaGi4g1v0379200.1.three_prime_UTR.2;Parent=LotjaGi4g1v0379200.1
LjG1.1_chr4	PGSB	exon	75847118	75847710	.	-	.	ID=LotjaGi4g1v0379200.1.exon.2;Parent=LotjaGi4g1v0379200.1
LjG1.1_chr4	PGSB	CDS	75847138	75847692	.	-	0	ID=LotjaGi4g1v0379200.1.CDS.1;Parent=LotjaGi4g1v0379200.1
LjG1.1_chr4	PGSB	five_prime_UTR	75847693	75847710	.	-	.	ID=LotjaGi4g1v0379200.1.five_prime_UTR.3;Parent=LotjaGi4g1v0379200.1
###
LjG1.1_chr4	PGSB	gene	75850374	75851215	.	-	.	ID=LotjaGi4g1v0379300
LjG1.1_chr4	PGSB	three_prime_UTR	75850374	75850554	.	-	.	ID=LotjaGi4g1v0379300.1.three_prime_UTR.1;Parent=LotjaGi4g1v0379300.1
LjG1.1_chr4	PGSB	exon	75850374	75851215	.	-	.	ID=LotjaGi4g1v0379300.1.exon.1;Parent=LotjaGi4g1v0379300.1
LjG1.1_chr4	PGSB	CDS	75850555	75851100	.	-	0	ID=LotjaGi4g1v0379300.1.CDS.1;Parent=LotjaGi4g1v0379300.1
LjG1.1_chr4	PGSB	five_prime_UTR	75851101	75851215	.	-	.	ID=LotjaGi4g1v0379300.1.five_prime_UTR.2;Parent=LotjaGi4g1v0379300.1
###
LjG1.1_chr4	PGSB	gene	75853470	75857101	.	+	.	ID=LotjaGi4g1v0379400
LjG1.1_chr4	PGSB	exon	75853470	75853620	.	+	.	ID=LotjaGi4g1v0379400.1.exon.1;Parent=LotjaGi4g1v0379400.1
LjG1.1_chr4	PGSB	five_prime_UTR	75853470	75853620	.	+	.	ID=LotjaGi4g1v0379400.1.five_prime_UTR.1;Parent=LotjaGi4g1v0379400.1
LjG1.1_chr4	PGSB	five_prime_UTR	75853803	75854001	.	+	.	ID=LotjaGi4g1v0379400.1.five_prime_UTR.2;Parent=LotjaGi4g1v0379400.1
LjG1.1_chr4	PGSB	exon	75853803	75854543	.	+	.	ID=LotjaGi4g1v0379400.1.exon.2;Parent=LotjaGi4g1v0379400.1
LjG1.1_chr4	PGSB	CDS	75854002	75854543	.	+	0	ID=LotjaGi4g1v0379400.1.CDS.1;Parent=LotjaGi4g1v0379400.1
LjG1.1_chr4	PGSB	CDS	75855990	75856386	.	+	1	ID=LotjaGi4g1v0379400.1.CDS.2;Parent=LotjaGi4g1v0379400.1
LjG1.1_chr4	PGSB	exon	75855990	75857101	.	+	.	ID=LotjaGi4g1v0379400.1.exon.3;Parent=LotjaGi4g1v0379400.1
LjG1.1_chr4	PGSB	three_prime_UTR	75856387	75857101	.	+	.	ID=LotjaGi4g1v0379400.1.three_prime_UTR.3;Parent=LotjaGi4g1v0379400.1
###
LjG1.1_chr4	PGSB	gene	75860175	75861253	.	-	.	ID=LotjaGi4g1v0379500
LjG1.1_chr4	PGSB	three_prime_UTR	75860175	75860389	.	-	.	ID=LotjaGi4g1v0379500.1.three_prime_UTR.1;Parent=LotjaGi4g1v0379500.1
LjG1.1_chr4	PGSB	exon	75860175	75861253	.	-	.	ID=LotjaGi4g1v0379500.1.exon.1;Parent=LotjaGi4g1v0379500.1
LjG1.1_chr4	PGSB	CDS	75860390	75861136	.	-	0	ID=LotjaGi4g1v0379500.1.CDS.1;Parent=LotjaGi4g1v0379500.1
LjG1.1_chr4	PGSB	five_prime_UTR	75861137	75861253	.	-	.	ID=LotjaGi4g1v0379500.1.five_prime_UTR.2;Parent=LotjaGi4g1v0379500.1
###
LjG1.1_chr4	PGSB	gene	75895477	75897648	.	+	.	ID=LotjaGi4g1v0379600
LjG1.1_chr4	PGSB	five_prime_UTR	75895477	75895650	.	+	.	ID=LotjaGi4g1v0379600.1.five_prime_UTR.1;Parent=LotjaGi4g1v0379600.1
LjG1.1_chr4	PGSB	exon	75895477	75895728	.	+	.	ID=LotjaGi4g1v0379600.1.exon.1;Parent=LotjaGi4g1v0379600.1
LjG1.1_chr4	PGSB	CDS	75895651	75895728	.	+	0	ID=LotjaGi4g1v0379600.1.CDS.1;Parent=LotjaGi4g1v0379600.1
LjG1.1_chr4	PGSB	exon	75896180	75896326	.	+	.	ID=LotjaGi4g1v0379600.1.exon.2;Parent=LotjaGi4g1v0379600.1
LjG1.1_chr4	PGSB	CDS	75896180	75896326	.	+	0	ID=LotjaGi4g1v0379600.1.CDS.2;Parent=LotjaGi4g1v0379600.1
LjG1.1_chr4	PGSB	CDS	75896456	75896692	.	+	0	ID=LotjaGi4g1v0379600.1.CDS.3;Parent=LotjaGi4g1v0379600.1
LjG1.1_chr4	PGSB	exon	75896456	75897648	.	+	.	ID=LotjaGi4g1v0379600.1.exon.3;Parent=LotjaGi4g1v0379600.1
LjG1.1_chr4	PGSB	three_prime_UTR	75896693	75897648	.	+	.	ID=LotjaGi4g1v0379600.1.three_prime_UTR.2;Parent=LotjaGi4g1v0379600.1
###
LjG1.1_chr4	PGSB	gene	75898194	75903165	.	-	.	ID=LotjaGi4g1v0379700
LjG1.1_chr4	PGSB	three_prime_UTR	75898194	75898760	.	-	.	ID=LotjaGi4g1v0379700.1.three_prime_UTR.1;Parent=LotjaGi4g1v0379700.1
LjG1.1_chr4	PGSB	exon	75898194	75898855	.	-	.	ID=LotjaGi4g1v0379700.1.exon.1;Parent=LotjaGi4g1v0379700.1
LjG1.1_chr4	PGSB	CDS	75898761	75898855	.	-	2	ID=LotjaGi4g1v0379700.1.CDS.1;Parent=LotjaGi4g1v0379700.1
LjG1.1_chr4	PGSB	exon	75899716	75899791	.	-	.	ID=LotjaGi4g1v0379700.1.exon.2;Parent=LotjaGi4g1v0379700.1
LjG1.1_chr4	PGSB	CDS	75899716	75899791	.	-	0	ID=LotjaGi4g1v0379700.1.CDS.2;Parent=LotjaGi4g1v0379700.1
LjG1.1_chr4	PGSB	exon	75899912	75900010	.	-	.	ID=LotjaGi4g1v0379700.1.exon.3;Parent=LotjaGi4g1v0379700.1
LjG1.1_chr4	PGSB	CDS	75899912	75900010	.	-	0	ID=LotjaGi4g1v0379700.1.CDS.3;Parent=LotjaGi4g1v0379700.1
LjG1.1_chr4	PGSB	exon	75900102	75900235	.	-	.	ID=LotjaGi4g1v0379700.1.exon.4;Parent=LotjaGi4g1v0379700.1
LjG1.1_chr4	PGSB	CDS	75900102	75900235	.	-	2	ID=LotjaGi4g1v0379700.1.CDS.4;Parent=LotjaGi4g1v0379700.1
LjG1.1_chr4	PGSB	exon	75900602	75900750	.	-	.	ID=LotjaGi4g1v0379700.1.exon.5;Parent=LotjaGi4g1v0379700.1
LjG1.1_chr4	PGSB	CDS	75900602	75900750	.	-	1	ID=LotjaGi4g1v0379700.1.CDS.5;Parent=LotjaGi4g1v0379700.1
LjG1.1_chr4	PGSB	exon	75900845	75900911	.	-	.	ID=LotjaGi4g1v0379700.1.exon.6;Parent=LotjaGi4g1v0379700.1
LjG1.1_chr4	PGSB	CDS	75900845	75900911	.	-	2	ID=LotjaGi4g1v0379700.1.CDS.6;Parent=LotjaGi4g1v0379700.1
LjG1.1_chr4	PGSB	exon	75901405	75901521	.	-	.	ID=LotjaGi4g1v0379700.1.exon.7;Parent=LotjaGi4g1v0379700.1
LjG1.1_chr4	PGSB	CDS	75901405	75901521	.	-	2	ID=LotjaGi4g1v0379700.1.CDS.7;Parent=LotjaGi4g1v0379700.1
LjG1.1_chr4	PGSB	exon	75901614	75901764	.	-	.	ID=LotjaGi4g1v0379700.1.exon.8;Parent=LotjaGi4g1v0379700.1
LjG1.1_chr4	PGSB	CDS	75901614	75901764	.	-	0	ID=LotjaGi4g1v0379700.1.CDS.8;Parent=LotjaGi4g1v0379700.1
LjG1.1_chr4	PGSB	CDS	75901871	75901924	.	-	0	ID=LotjaGi4g1v0379700.1.CDS.9;Parent=LotjaGi4g1v0379700.1
LjG1.1_chr4	PGSB	exon	75901871	75901940	.	-	.	ID=LotjaGi4g1v0379700.1.exon.9;Parent=LotjaGi4g1v0379700.1
LjG1.1_chr4	PGSB	five_prime_UTR	75901925	75901940	.	-	.	ID=LotjaGi4g1v0379700.1.five_prime_UTR.2;Parent=LotjaGi4g1v0379700.1
LjG1.1_chr4	PGSB	exon	75902312	75902413	.	-	.	ID=LotjaGi4g1v0379700.1.exon.10;Parent=LotjaGi4g1v0379700.1
LjG1.1_chr4	PGSB	five_prime_UTR	75902312	75902413	.	-	.	ID=LotjaGi4g1v0379700.1.five_prime_UTR.3;Parent=LotjaGi4g1v0379700.1
LjG1.1_chr4	PGSB	exon	75902975	75903165	.	-	.	ID=LotjaGi4g1v0379700.1.exon.11;Parent=LotjaGi4g1v0379700.1
LjG1.1_chr4	PGSB	five_prime_UTR	75902975	75903165	.	-	.	ID=LotjaGi4g1v0379700.1.five_prime_UTR.4;Parent=LotjaGi4g1v0379700.1
###
LjG1.1_chr4	PGSB	gene	75907248	75910214	.	+	.	ID=LotjaGi4g1v0379800
LjG1.1_chr4	PGSB	five_prime_UTR	75907248	75907737	.	+	.	ID=LotjaGi4g1v0379800.1.five_prime_UTR.1;Parent=LotjaGi4g1v0379800.1
LjG1.1_chr4	PGSB	exon	75907248	75907910	.	+	.	ID=LotjaGi4g1v0379800.1.exon.1;Parent=LotjaGi4g1v0379800.1
LjG1.1_chr4	PGSB	CDS	75907738	75907910	.	+	0	ID=LotjaGi4g1v0379800.1.CDS.1;Parent=LotjaGi4g1v0379800.1
LjG1.1_chr4	PGSB	exon	75908135	75908284	.	+	.	ID=LotjaGi4g1v0379800.1.exon.2;Parent=LotjaGi4g1v0379800.1
LjG1.1_chr4	PGSB	CDS	75908135	75908284	.	+	1	ID=LotjaGi4g1v0379800.1.CDS.2;Parent=LotjaGi4g1v0379800.1
LjG1.1_chr4	PGSB	CDS	75908736	75909210	.	+	1	ID=LotjaGi4g1v0379800.1.CDS.3;Parent=LotjaGi4g1v0379800.1
LjG1.1_chr4	PGSB	exon	75908736	75910214	.	+	.	ID=LotjaGi4g1v0379800.1.exon.3;Parent=LotjaGi4g1v0379800.1
LjG1.1_chr4	PGSB	three_prime_UTR	75909211	75910214	.	+	.	ID=LotjaGi4g1v0379800.1.three_prime_UTR.2;Parent=LotjaGi4g1v0379800.1
###
LjG1.1_chr4	PGSB	gene	75914459	75917485	.	+	.	ID=LotjaGi4g1v0379900_LC
LjG1.1_chr4	PGSB	five_prime_UTR	75914459	75916634	.	+	.	ID=LotjaGi4g1v0379900_LC.1.five_prime_UTR.1;Parent=LotjaGi4g1v0379900_LC.1
LjG1.1_chr4	PGSB	exon	75914459	75917485	.	+	.	ID=LotjaGi4g1v0379900_LC.1.exon.1;Parent=LotjaGi4g1v0379900_LC.1
LjG1.1_chr4	PGSB	CDS	75916635	75916940	.	+	0	ID=LotjaGi4g1v0379900_LC.1.CDS.1;Parent=LotjaGi4g1v0379900_LC.1
LjG1.1_chr4	PGSB	three_prime_UTR	75916941	75917485	.	+	.	ID=LotjaGi4g1v0379900_LC.1.three_prime_UTR.2;Parent=LotjaGi4g1v0379900_LC.1
###
LjG1.1_chr4	PGSB	gene	75919017	75924797	.	-	.	ID=LotjaGi4g1v0380000
LjG1.1_chr4	PGSB	three_prime_UTR	75919017	75919888	.	-	.	ID=LotjaGi4g1v0380000.1.three_prime_UTR.1;Parent=LotjaGi4g1v0380000.1
LjG1.1_chr4	PGSB	exon	75919017	75920035	.	-	.	ID=LotjaGi4g1v0380000.1.exon.1;Parent=LotjaGi4g1v0380000.1
LjG1.1_chr4	PGSB	CDS	75919889	75920035	.	-	0	ID=LotjaGi4g1v0380000.1.CDS.1;Parent=LotjaGi4g1v0380000.1
LjG1.1_chr4	PGSB	exon	75920199	75920279	.	-	.	ID=LotjaGi4g1v0380000.1.exon.2;Parent=LotjaGi4g1v0380000.1
LjG1.1_chr4	PGSB	CDS	75920199	75920279	.	-	0	ID=LotjaGi4g1v0380000.1.CDS.2;Parent=LotjaGi4g1v0380000.1
LjG1.1_chr4	PGSB	exon	75920367	75920480	.	-	.	ID=LotjaGi4g1v0380000.1.exon.3;Parent=LotjaGi4g1v0380000.1
LjG1.1_chr4	PGSB	CDS	75920367	75920480	.	-	0	ID=LotjaGi4g1v0380000.1.CDS.3;Parent=LotjaGi4g1v0380000.1
LjG1.1_chr4	PGSB	exon	75921244	75921367	.	-	.	ID=LotjaGi4g1v0380000.1.exon.4;Parent=LotjaGi4g1v0380000.1
LjG1.1_chr4	PGSB	CDS	75921244	75921367	.	-	1	ID=LotjaGi4g1v0380000.1.CDS.4;Parent=LotjaGi4g1v0380000.1
LjG1.1_chr4	PGSB	exon	75921459	75921574	.	-	.	ID=LotjaGi4g1v0380000.1.exon.5;Parent=LotjaGi4g1v0380000.1
LjG1.1_chr4	PGSB	CDS	75921459	75921574	.	-	0	ID=LotjaGi4g1v0380000.1.CDS.5;Parent=LotjaGi4g1v0380000.1
LjG1.1_chr4	PGSB	exon	75921659	75921754	.	-	.	ID=LotjaGi4g1v0380000.1.exon.6;Parent=LotjaGi4g1v0380000.1
LjG1.1_chr4	PGSB	CDS	75921659	75921754	.	-	0	ID=LotjaGi4g1v0380000.1.CDS.6;Parent=LotjaGi4g1v0380000.1
LjG1.1_chr4	PGSB	exon	75921837	75921995	.	-	.	ID=LotjaGi4g1v0380000.1.exon.7;Parent=LotjaGi4g1v0380000.1
LjG1.1_chr4	PGSB	CDS	75921837	75921995	.	-	0	ID=LotjaGi4g1v0380000.1.CDS.7;Parent=LotjaGi4g1v0380000.1
LjG1.1_chr4	PGSB	exon	75922313	75922362	.	-	.	ID=LotjaGi4g1v0380000.1.exon.8;Parent=LotjaGi4g1v0380000.1
LjG1.1_chr4	PGSB	CDS	75922313	75922362	.	-	2	ID=LotjaGi4g1v0380000.1.CDS.8;Parent=LotjaGi4g1v0380000.1
LjG1.1_chr4	PGSB	exon	75922474	75922599	.	-	.	ID=LotjaGi4g1v0380000.1.exon.9;Parent=LotjaGi4g1v0380000.1
LjG1.1_chr4	PGSB	CDS	75922474	75922599	.	-	2	ID=LotjaGi4g1v0380000.1.CDS.9;Parent=LotjaGi4g1v0380000.1
LjG1.1_chr4	PGSB	exon	75922680	75922791	.	-	.	ID=LotjaGi4g1v0380000.1.exon.10;Parent=LotjaGi4g1v0380000.1
LjG1.1_chr4	PGSB	CDS	75922680	75922791	.	-	0	ID=LotjaGi4g1v0380000.1.CDS.10;Parent=LotjaGi4g1v0380000.1
LjG1.1_chr4	PGSB	exon	75922939	75922962	.	-	.	ID=LotjaGi4g1v0380000.1.exon.11;Parent=LotjaGi4g1v0380000.1
LjG1.1_chr4	PGSB	CDS	75922939	75922962	.	-	0	ID=LotjaGi4g1v0380000.1.CDS.11;Parent=LotjaGi4g1v0380000.1
LjG1.1_chr4	PGSB	exon	75923134	75923268	.	-	.	ID=LotjaGi4g1v0380000.1.exon.12;Parent=LotjaGi4g1v0380000.1
LjG1.1_chr4	PGSB	CDS	75923134	75923268	.	-	0	ID=LotjaGi4g1v0380000.1.CDS.12;Parent=LotjaGi4g1v0380000.1
LjG1.1_chr4	PGSB	exon	75923700	75923750	.	-	.	ID=LotjaGi4g1v0380000.1.exon.13;Parent=LotjaGi4g1v0380000.1
LjG1.1_chr4	PGSB	CDS	75923700	75923750	.	-	0	ID=LotjaGi4g1v0380000.1.CDS.13;Parent=LotjaGi4g1v0380000.1
LjG1.1_chr4	PGSB	exon	75923916	75924077	.	-	.	ID=LotjaGi4g1v0380000.1.exon.14;Parent=LotjaGi4g1v0380000.1
LjG1.1_chr4	PGSB	CDS	75923916	75924077	.	-	0	ID=LotjaGi4g1v0380000.1.CDS.14;Parent=LotjaGi4g1v0380000.1
LjG1.1_chr4	PGSB	exon	75924196	75924390	.	-	.	ID=LotjaGi4g1v0380000.1.exon.15;Parent=LotjaGi4g1v0380000.1
LjG1.1_chr4	PGSB	CDS	75924196	75924390	.	-	0	ID=LotjaGi4g1v0380000.1.CDS.15;Parent=LotjaGi4g1v0380000.1
LjG1.1_chr4	PGSB	CDS	75924619	75924678	.	-	0	ID=LotjaGi4g1v0380000.1.CDS.16;Parent=LotjaGi4g1v0380000.1
LjG1.1_chr4	PGSB	exon	75924619	75924768	.	-	.	ID=LotjaGi4g1v0380000.1.exon.16;Parent=LotjaGi4g1v0380000.1
LjG1.1_chr4	PGSB	five_prime_UTR	75924679	75924768	.	-	.	ID=LotjaGi4g1v0380000.1.five_prime_UTR.2;Parent=LotjaGi4g1v0380000.1
###
LjG1.1_chr4	PGSB	gene	75948595	75951071	.	-	.	ID=LotjaGi4g1v0380100
LjG1.1_chr4	PGSB	three_prime_UTR	75948595	75949200	.	-	.	ID=LotjaGi4g1v0380100.1.three_prime_UTR.1;Parent=LotjaGi4g1v0380100.1
LjG1.1_chr4	PGSB	exon	75948595	75951071	.	-	.	ID=LotjaGi4g1v0380100.1.exon.1;Parent=LotjaGi4g1v0380100.1
LjG1.1_chr4	PGSB	CDS	75949201	75950574	.	-	0	ID=LotjaGi4g1v0380100.1.CDS.1;Parent=LotjaGi4g1v0380100.1
LjG1.1_chr4	PGSB	five_prime_UTR	75950575	75951071	.	-	.	ID=LotjaGi4g1v0380100.1.five_prime_UTR.2;Parent=LotjaGi4g1v0380100.1
###
LjG1.1_chr4	PGSB	gene	75955889	75964804	.	+	.	ID=LotjaGi4g1v0380200
LjG1.1_chr4	PGSB	five_prime_UTR	75955889	75956163	.	+	.	ID=LotjaGi4g1v0380200.1.five_prime_UTR.1;Parent=LotjaGi4g1v0380200.1
LjG1.1_chr4	PGSB	exon	75955889	75956478	.	+	.	ID=LotjaGi4g1v0380200.1.exon.1;Parent=LotjaGi4g1v0380200.1
LjG1.1_chr4	PGSB	CDS	75956164	75956478	.	+	0	ID=LotjaGi4g1v0380200.1.CDS.1;Parent=LotjaGi4g1v0380200.1
LjG1.1_chr4	PGSB	CDS	75957280	75957633	.	+	0	ID=LotjaGi4g1v0380200.1.CDS.2;Parent=LotjaGi4g1v0380200.1
LjG1.1_chr4	PGSB	exon	75957280	75959069	.	+	.	ID=LotjaGi4g1v0380200.1.exon.2;Parent=LotjaGi4g1v0380200.1
LjG1.1_chr4	PGSB	three_prime_UTR	75957634	75959069	.	+	.	ID=LotjaGi4g1v0380200.1.three_prime_UTR.2;Parent=LotjaGi4g1v0380200.1
LjG1.1_chr4	PGSB	five_prime_UTR	75962340	75962421	.	+	.	ID=LotjaGi4g1v0380200.4.five_prime_UTR.1;Parent=LotjaGi4g1v0380200.4
LjG1.1_chr4	PGSB	exon	75962340	75962739	.	+	.	ID=LotjaGi4g1v0380200.4.exon.1;Parent=LotjaGi4g1v0380200.4
LjG1.1_chr4	PGSB	CDS	75962422	75962739	.	+	0	ID=LotjaGi4g1v0380200.4.CDS.1;Parent=LotjaGi4g1v0380200.4
LjG1.1_chr4	PGSB	exon	75963511	75963666	.	+	.	ID=LotjaGi4g1v0380200.4.exon.2;Parent=LotjaGi4g1v0380200.4
LjG1.1_chr4	PGSB	CDS	75963511	75963666	.	+	0	ID=LotjaGi4g1v0380200.4.CDS.2;Parent=LotjaGi4g1v0380200.4
LjG1.1_chr4	PGSB	CDS	75964130	75964342	.	+	0	ID=LotjaGi4g1v0380200.4.CDS.3;Parent=LotjaGi4g1v0380200.4
LjG1.1_chr4	PGSB	exon	75964130	75964593	.	+	.	ID=LotjaGi4g1v0380200.4.exon.3;Parent=LotjaGi4g1v0380200.4
LjG1.1_chr4	PGSB	three_prime_UTR	75964343	75964593	.	+	.	ID=LotjaGi4g1v0380200.4.three_prime_UTR.2;Parent=LotjaGi4g1v0380200.4
###
LjG1.1_chr4	PGSB	gene	75962193	75964804	.	-	.	ID=LotjaGi4g1v0380300_LC
LjG1.1_chr4	PGSB	exon	75962193	75963463	.	-	.	ID=LotjaGi4g1v0380300_LC.1.exon.1;Parent=LotjaGi4g1v0380300_LC.1
LjG1.1_chr4	PGSB	three_prime_UTR	75962193	75963463	.	-	.	ID=LotjaGi4g1v0380300_LC.1.three_prime_UTR.1;Parent=LotjaGi4g1v0380300_LC.1
LjG1.1_chr4	PGSB	three_prime_UTR	75964074	75964074	.	-	.	ID=LotjaGi4g1v0380300_LC.1.three_prime_UTR.2;Parent=LotjaGi4g1v0380300_LC.1
LjG1.1_chr4	PGSB	exon	75964074	75964804	.	-	.	ID=LotjaGi4g1v0380300_LC.1.exon.2;Parent=LotjaGi4g1v0380300_LC.1
LjG1.1_chr4	PGSB	CDS	75964075	75964440	.	-	0	ID=LotjaGi4g1v0380300_LC.1.CDS.1;Parent=LotjaGi4g1v0380300_LC.1
LjG1.1_chr4	PGSB	five_prime_UTR	75964441	75964804	.	-	.	ID=LotjaGi4g1v0380300_LC.1.five_prime_UTR.3;Parent=LotjaGi4g1v0380300_LC.1
###
LjG1.1_chr4	PGSB	gene	75965430	75969306	.	+	.	ID=LotjaGi4g1v0380400
LjG1.1_chr4	PGSB	five_prime_UTR	75965430	75965614	.	+	.	ID=LotjaGi4g1v0380400.1.five_prime_UTR.1;Parent=LotjaGi4g1v0380400.1
LjG1.1_chr4	PGSB	exon	75965430	75965929	.	+	.	ID=LotjaGi4g1v0380400.1.exon.1;Parent=LotjaGi4g1v0380400.1
LjG1.1_chr4	PGSB	CDS	75965615	75965929	.	+	0	ID=LotjaGi4g1v0380400.1.CDS.1;Parent=LotjaGi4g1v0380400.1
LjG1.1_chr4	PGSB	CDS	75966022	75966393	.	+	0	ID=LotjaGi4g1v0380400.1.CDS.2;Parent=LotjaGi4g1v0380400.1
LjG1.1_chr4	PGSB	exon	75966022	75969306	.	+	.	ID=LotjaGi4g1v0380400.1.exon.2;Parent=LotjaGi4g1v0380400.1
LjG1.1_chr4	PGSB	three_prime_UTR	75966394	75969306	.	+	.	ID=LotjaGi4g1v0380400.1.three_prime_UTR.2;Parent=LotjaGi4g1v0380400.1
###
LjG1.1_chr4	PGSB	gene	75967083	75971144	.	-	.	ID=LotjaGi4g1v0380500
LjG1.1_chr4	PGSB	exon	75967083	75967119	.	-	.	ID=LotjaGi4g1v0380500.1.exon.1;Parent=LotjaGi4g1v0380500.1
LjG1.1_chr4	PGSB	CDS	75967083	75967119	.	-	1	ID=LotjaGi4g1v0380500.1.CDS.1;Parent=LotjaGi4g1v0380500.1
LjG1.1_chr4	PGSB	exon	75967205	75967268	.	-	.	ID=LotjaGi4g1v0380500.1.exon.2;Parent=LotjaGi4g1v0380500.1
LjG1.1_chr4	PGSB	CDS	75967205	75967268	.	-	2	ID=LotjaGi4g1v0380500.1.CDS.2;Parent=LotjaGi4g1v0380500.1
LjG1.1_chr4	PGSB	exon	75967344	75967417	.	-	.	ID=LotjaGi4g1v0380500.1.exon.3;Parent=LotjaGi4g1v0380500.1
LjG1.1_chr4	PGSB	CDS	75967344	75967417	.	-	1	ID=LotjaGi4g1v0380500.1.CDS.3;Parent=LotjaGi4g1v0380500.1
LjG1.1_chr4	PGSB	exon	75967701	75967816	.	-	.	ID=LotjaGi4g1v0380500.1.exon.4;Parent=LotjaGi4g1v0380500.1
LjG1.1_chr4	PGSB	CDS	75967701	75967816	.	-	0	ID=LotjaGi4g1v0380500.1.CDS.4;Parent=LotjaGi4g1v0380500.1
LjG1.1_chr4	PGSB	exon	75970618	75970883	.	-	.	ID=LotjaGi4g1v0380500.1.exon.5;Parent=LotjaGi4g1v0380500.1
LjG1.1_chr4	PGSB	CDS	75970618	75970883	.	-	2	ID=LotjaGi4g1v0380500.1.CDS.5;Parent=LotjaGi4g1v0380500.1
LjG1.1_chr4	PGSB	exon	75971054	75971144	.	-	.	ID=LotjaGi4g1v0380500.1.exon.6;Parent=LotjaGi4g1v0380500.1
LjG1.1_chr4	PGSB	CDS	75971054	75971144	.	-	0	ID=LotjaGi4g1v0380500.1.CDS.6;Parent=LotjaGi4g1v0380500.1
###
LjG1.1_chr4	PGSB	gene	75972977	75974482	.	+	.	ID=LotjaGi4g1v0380600
LjG1.1_chr4	PGSB	five_prime_UTR	75972977	75973104	.	+	.	ID=LotjaGi4g1v0380600.1.five_prime_UTR.1;Parent=LotjaGi4g1v0380600.1
LjG1.1_chr4	PGSB	exon	75972977	75974482	.	+	.	ID=LotjaGi4g1v0380600.1.exon.1;Parent=LotjaGi4g1v0380600.1
LjG1.1_chr4	PGSB	CDS	75973105	75973968	.	+	0	ID=LotjaGi4g1v0380600.1.CDS.1;Parent=LotjaGi4g1v0380600.1
LjG1.1_chr4	PGSB	three_prime_UTR	75973969	75974482	.	+	.	ID=LotjaGi4g1v0380600.1.three_prime_UTR.2;Parent=LotjaGi4g1v0380600.1
###
LjG1.1_chr4	PGSB	gene	75984336	75985953	.	+	.	ID=LotjaGi4g1v0380700
LjG1.1_chr4	PGSB	five_prime_UTR	75984336	75984588	.	+	.	ID=LotjaGi4g1v0380700.1.five_prime_UTR.1;Parent=LotjaGi4g1v0380700.1
LjG1.1_chr4	PGSB	exon	75984336	75985953	.	+	.	ID=LotjaGi4g1v0380700.1.exon.1;Parent=LotjaGi4g1v0380700.1
LjG1.1_chr4	PGSB	CDS	75984589	75985569	.	+	0	ID=LotjaGi4g1v0380700.1.CDS.1;Parent=LotjaGi4g1v0380700.1
LjG1.1_chr4	PGSB	three_prime_UTR	75985570	75985953	.	+	.	ID=LotjaGi4g1v0380700.1.three_prime_UTR.2;Parent=LotjaGi4g1v0380700.1
###
LjG1.1_chr4	PGSB	gene	75987417	75988151	.	+	.	ID=LotjaGi4g1v0380800_LC
LjG1.1_chr4	PGSB	five_prime_UTR	75987417	75987497	.	+	.	ID=LotjaGi4g1v0380800_LC.1.five_prime_UTR.1;Parent=LotjaGi4g1v0380800_LC.1
LjG1.1_chr4	PGSB	exon	75987417	75988151	.	+	.	ID=LotjaGi4g1v0380800_LC.1.exon.1;Parent=LotjaGi4g1v0380800_LC.1
LjG1.1_chr4	PGSB	CDS	75987498	75987854	.	+	0	ID=LotjaGi4g1v0380800_LC.1.CDS.1;Parent=LotjaGi4g1v0380800_LC.1
LjG1.1_chr4	PGSB	three_prime_UTR	75987855	75988151	.	+	.	ID=LotjaGi4g1v0380800_LC.1.three_prime_UTR.2;Parent=LotjaGi4g1v0380800_LC.1
###
LjG1.1_chr4	PGSB	gene	75990244	75991780	.	+	.	ID=LotjaGi4g1v0380900
LjG1.1_chr4	PGSB	five_prime_UTR	75990244	75990458	.	+	.	ID=LotjaGi4g1v0380900.1.five_prime_UTR.1;Parent=LotjaGi4g1v0380900.1
LjG1.1_chr4	PGSB	exon	75990244	75991780	.	+	.	ID=LotjaGi4g1v0380900.1.exon.1;Parent=LotjaGi4g1v0380900.1
LjG1.1_chr4	PGSB	CDS	75990459	75991625	.	+	0	ID=LotjaGi4g1v0380900.1.CDS.1;Parent=LotjaGi4g1v0380900.1
LjG1.1_chr4	PGSB	three_prime_UTR	75991626	75991780	.	+	.	ID=LotjaGi4g1v0380900.1.three_prime_UTR.2;Parent=LotjaGi4g1v0380900.1
###
LjG1.1_chr4	PGSB	gene	75995795	76001066	.	-	.	ID=LotjaGi4g1v0381000
LjG1.1_chr4	PGSB	three_prime_UTR	75995795	75998994	.	-	.	ID=LotjaGi4g1v0381000.1.three_prime_UTR.1;Parent=LotjaGi4g1v0381000.1
LjG1.1_chr4	PGSB	exon	75995795	75999984	.	-	.	ID=LotjaGi4g1v0381000.1.exon.1;Parent=LotjaGi4g1v0381000.1
LjG1.1_chr4	PGSB	CDS	75998995	75999984	.	-	0	ID=LotjaGi4g1v0381000.1.CDS.1;Parent=LotjaGi4g1v0381000.1
LjG1.1_chr4	PGSB	CDS	76000093	76000308	.	-	0	ID=LotjaGi4g1v0381000.1.CDS.2;Parent=LotjaGi4g1v0381000.1
LjG1.1_chr4	PGSB	exon	76000093	76001066	.	-	.	ID=LotjaGi4g1v0381000.1.exon.2;Parent=LotjaGi4g1v0381000.1
LjG1.1_chr4	PGSB	five_prime_UTR	76000309	76001066	.	-	.	ID=LotjaGi4g1v0381000.1.five_prime_UTR.2;Parent=LotjaGi4g1v0381000.1
###
LjG1.1_chr4	PGSB	gene	76010649	76012170	.	+	.	ID=LotjaGi4g1v0381100_LC
LjG1.1_chr4	PGSB	five_prime_UTR	76010649	76010889	.	+	.	ID=LotjaGi4g1v0381100_LC.1.five_prime_UTR.1;Parent=LotjaGi4g1v0381100_LC.1
LjG1.1_chr4	PGSB	exon	76010649	76011027	.	+	.	ID=LotjaGi4g1v0381100_LC.1.exon.1;Parent=LotjaGi4g1v0381100_LC.1
LjG1.1_chr4	PGSB	CDS	76010890	76011027	.	+	0	ID=LotjaGi4g1v0381100_LC.1.CDS.1;Parent=LotjaGi4g1v0381100_LC.1
LjG1.1_chr4	PGSB	exon	76011125	76011186	.	+	.	ID=LotjaGi4g1v0381100_LC.1.exon.2;Parent=LotjaGi4g1v0381100_LC.1
LjG1.1_chr4	PGSB	CDS	76011125	76011186	.	+	0	ID=LotjaGi4g1v0381100_LC.1.CDS.2;Parent=LotjaGi4g1v0381100_LC.1
LjG1.1_chr4	PGSB	CDS	76011583	76011778	.	+	1	ID=LotjaGi4g1v0381100_LC.1.CDS.3;Parent=LotjaGi4g1v0381100_LC.1
LjG1.1_chr4	PGSB	exon	76011583	76012170	.	+	.	ID=LotjaGi4g1v0381100_LC.1.exon.3;Parent=LotjaGi4g1v0381100_LC.1
LjG1.1_chr4	PGSB	three_prime_UTR	76011779	76012170	.	+	.	ID=LotjaGi4g1v0381100_LC.1.three_prime_UTR.2;Parent=LotjaGi4g1v0381100_LC.1
###
LjG1.1_chr4	PGSB	gene	76012240	76024472	.	+	.	ID=LotjaGi4g1v0381200_LC
LjG1.1_chr4	PGSB	exon	76012240	76012752	.	+	.	ID=LotjaGi4g1v0381200_LC.1.exon.1;Parent=LotjaGi4g1v0381200_LC.1
LjG1.1_chr4	PGSB	five_prime_UTR	76012240	76012752	.	+	.	ID=LotjaGi4g1v0381200_LC.1.five_prime_UTR.1;Parent=LotjaGi4g1v0381200_LC.1
LjG1.1_chr4	PGSB	CDS	76012627	76012752	.	+	0	ID=LotjaGi4g1v0381200_LC.1.CDS.1;Parent=LotjaGi4g1v0381200_LC.1
LjG1.1_chr4	PGSB	exon	76012893	76013117	.	+	.	ID=LotjaGi4g1v0381200_LC.1.exon.2;Parent=LotjaGi4g1v0381200_LC.1
LjG1.1_chr4	PGSB	CDS	76012893	76013117	.	+	0	ID=LotjaGi4g1v0381200_LC.1.CDS.2;Parent=LotjaGi4g1v0381200_LC.1
LjG1.1_chr4	PGSB	five_prime_UTR	76012893	76013117	.	+	.	ID=LotjaGi4g1v0381200_LC.1.five_prime_UTR.2;Parent=LotjaGi4g1v0381200_LC.1
LjG1.1_chr4	PGSB	exon	76013393	76013590	.	+	.	ID=LotjaGi4g1v0381200_LC.1.exon.3;Parent=LotjaGi4g1v0381200_LC.1
LjG1.1_chr4	PGSB	CDS	76013393	76013590	.	+	0	ID=LotjaGi4g1v0381200_LC.1.CDS.3;Parent=LotjaGi4g1v0381200_LC.1
LjG1.1_chr4	PGSB	five_prime_UTR	76013393	76013590	.	+	.	ID=LotjaGi4g1v0381200_LC.1.five_prime_UTR.3;Parent=LotjaGi4g1v0381200_LC.1
LjG1.1_chr4	PGSB	exon	76015630	76015691	.	+	.	ID=LotjaGi4g1v0381200_LC.1.exon.4;Parent=LotjaGi4g1v0381200_LC.1
LjG1.1_chr4	PGSB	CDS	76015630	76015691	.	+	0	ID=LotjaGi4g1v0381200_LC.1.CDS.4;Parent=LotjaGi4g1v0381200_LC.1
LjG1.1_chr4	PGSB	five_prime_UTR	76015630	76015691	.	+	.	ID=LotjaGi4g1v0381200_LC.1.five_prime_UTR.4;Parent=LotjaGi4g1v0381200_LC.1
LjG1.1_chr4	PGSB	five_prime_UTR	76015914	76021789	.	+	.	ID=LotjaGi4g1v0381200_LC.1.five_prime_UTR.5;Parent=LotjaGi4g1v0381200_LC.1
LjG1.1_chr4	PGSB	exon	76015914	76021906	.	+	.	ID=LotjaGi4g1v0381200_LC.1.exon.5;Parent=LotjaGi4g1v0381200_LC.1
LjG1.1_chr4	PGSB	CDS	76015914	76021906	.	+	1	ID=LotjaGi4g1v0381200_LC.1.CDS.5;Parent=LotjaGi4g1v0381200_LC.1
LjG1.1_chr4	PGSB	exon	76022351	76022575	.	+	.	ID=LotjaGi4g1v0381200_LC.1.exon.6;Parent=LotjaGi4g1v0381200_LC.1
LjG1.1_chr4	PGSB	CDS	76022351	76022575	.	+	2	ID=LotjaGi4g1v0381200_LC.1.CDS.6;Parent=LotjaGi4g1v0381200_LC.1
LjG1.1_chr4	PGSB	exon	76023014	76023211	.	+	.	ID=LotjaGi4g1v0381200_LC.1.exon.7;Parent=LotjaGi4g1v0381200_LC.1
LjG1.1_chr4	PGSB	CDS	76023014	76023211	.	+	2	ID=LotjaGi4g1v0381200_LC.1.CDS.7;Parent=LotjaGi4g1v0381200_LC.1
LjG1.1_chr4	PGSB	exon	76023647	76023708	.	+	.	ID=LotjaGi4g1v0381200_LC.1.exon.8;Parent=LotjaGi4g1v0381200_LC.1
LjG1.1_chr4	PGSB	CDS	76023647	76023708	.	+	2	ID=LotjaGi4g1v0381200_LC.1.CDS.8;Parent=LotjaGi4g1v0381200_LC.1
LjG1.1_chr4	PGSB	CDS	76023947	76024169	.	+	0	ID=LotjaGi4g1v0381200_LC.1.CDS.9;Parent=LotjaGi4g1v0381200_LC.1
LjG1.1_chr4	PGSB	exon	76023947	76024472	.	+	.	ID=LotjaGi4g1v0381200_LC.1.exon.9;Parent=LotjaGi4g1v0381200_LC.1
LjG1.1_chr4	PGSB	three_prime_UTR	76024170	76024472	.	+	.	ID=LotjaGi4g1v0381200_LC.1.three_prime_UTR.6;Parent=LotjaGi4g1v0381200_LC.1
###
LjG1.1_chr4	PGSB	gene	76025971	76028922	.	-	.	ID=LotjaGi4g1v0381300
LjG1.1_chr4	PGSB	three_prime_UTR	76025971	76026459	.	-	.	ID=LotjaGi4g1v0381300.1.three_prime_UTR.1;Parent=LotjaGi4g1v0381300.1
LjG1.1_chr4	PGSB	exon	76025971	76026945	.	-	.	ID=LotjaGi4g1v0381300.1.exon.1;Parent=LotjaGi4g1v0381300.1
LjG1.1_chr4	PGSB	CDS	76026460	76026945	.	-	0	ID=LotjaGi4g1v0381300.1.CDS.1;Parent=LotjaGi4g1v0381300.1
LjG1.1_chr4	PGSB	CDS	76027536	76028717	.	-	0	ID=LotjaGi4g1v0381300.1.CDS.2;Parent=LotjaGi4g1v0381300.1
LjG1.1_chr4	PGSB	exon	76027536	76028922	.	-	.	ID=LotjaGi4g1v0381300.1.exon.2;Parent=LotjaGi4g1v0381300.1
LjG1.1_chr4	PGSB	five_prime_UTR	76028718	76028922	.	-	.	ID=LotjaGi4g1v0381300.1.five_prime_UTR.2;Parent=LotjaGi4g1v0381300.1
###
LjG1.1_chr4	PGSB	gene	76030792	76043363	.	+	.	ID=LotjaGi4g1v0381400
LjG1.1_chr4	PGSB	five_prime_UTR	76030792	76031048	.	+	.	ID=LotjaGi4g1v0381400.1.five_prime_UTR.1;Parent=LotjaGi4g1v0381400.1
LjG1.1_chr4	PGSB	exon	76030792	76031142	.	+	.	ID=LotjaGi4g1v0381400.1.exon.1;Parent=LotjaGi4g1v0381400.1
LjG1.1_chr4	PGSB	CDS	76031049	76031142	.	+	0	ID=LotjaGi4g1v0381400.1.CDS.1;Parent=LotjaGi4g1v0381400.1
LjG1.1_chr4	PGSB	exon	76031798	76031972	.	+	.	ID=LotjaGi4g1v0381400.1.exon.2;Parent=LotjaGi4g1v0381400.1
LjG1.1_chr4	PGSB	CDS	76031798	76031972	.	+	2	ID=LotjaGi4g1v0381400.1.CDS.2;Parent=LotjaGi4g1v0381400.1
LjG1.1_chr4	PGSB	exon	76032101	76032172	.	+	.	ID=LotjaGi4g1v0381400.1.exon.3;Parent=LotjaGi4g1v0381400.1
LjG1.1_chr4	PGSB	CDS	76032101	76032172	.	+	1	ID=LotjaGi4g1v0381400.1.CDS.3;Parent=LotjaGi4g1v0381400.1
LjG1.1_chr4	PGSB	exon	76032322	76032390	.	+	.	ID=LotjaGi4g1v0381400.1.exon.4;Parent=LotjaGi4g1v0381400.1
LjG1.1_chr4	PGSB	CDS	76032322	76032390	.	+	1	ID=LotjaGi4g1v0381400.1.CDS.4;Parent=LotjaGi4g1v0381400.1
LjG1.1_chr4	PGSB	exon	76032465	76032536	.	+	.	ID=LotjaGi4g1v0381400.1.exon.5;Parent=LotjaGi4g1v0381400.1
LjG1.1_chr4	PGSB	CDS	76032465	76032536	.	+	1	ID=LotjaGi4g1v0381400.1.CDS.5;Parent=LotjaGi4g1v0381400.1
LjG1.1_chr4	PGSB	exon	76032823	76032894	.	+	.	ID=LotjaGi4g1v0381400.1.exon.6;Parent=LotjaGi4g1v0381400.1
LjG1.1_chr4	PGSB	CDS	76032823	76032894	.	+	1	ID=LotjaGi4g1v0381400.1.CDS.6;Parent=LotjaGi4g1v0381400.1
LjG1.1_chr4	PGSB	exon	76033005	76033076	.	+	.	ID=LotjaGi4g1v0381400.1.exon.7;Parent=LotjaGi4g1v0381400.1
LjG1.1_chr4	PGSB	CDS	76033005	76033076	.	+	1	ID=LotjaGi4g1v0381400.1.CDS.7;Parent=LotjaGi4g1v0381400.1
LjG1.1_chr4	PGSB	exon	76033157	76033228	.	+	.	ID=LotjaGi4g1v0381400.1.exon.8;Parent=LotjaGi4g1v0381400.1
LjG1.1_chr4	PGSB	CDS	76033157	76033228	.	+	1	ID=LotjaGi4g1v0381400.1.CDS.8;Parent=LotjaGi4g1v0381400.1
LjG1.1_chr4	PGSB	exon	76033346	76033417	.	+	.	ID=LotjaGi4g1v0381400.1.exon.9;Parent=LotjaGi4g1v0381400.1
LjG1.1_chr4	PGSB	CDS	76033346	76033417	.	+	1	ID=LotjaGi4g1v0381400.1.CDS.9;Parent=LotjaGi4g1v0381400.1
LjG1.1_chr4	PGSB	exon	76033496	76033567	.	+	.	ID=LotjaGi4g1v0381400.1.exon.10;Parent=LotjaGi4g1v0381400.1
LjG1.1_chr4	PGSB	CDS	76033496	76033567	.	+	1	ID=LotjaGi4g1v0381400.1.CDS.10;Parent=LotjaGi4g1v0381400.1
LjG1.1_chr4	PGSB	exon	76033654	76033725	.	+	.	ID=LotjaGi4g1v0381400.1.exon.11;Parent=LotjaGi4g1v0381400.1
LjG1.1_chr4	PGSB	CDS	76033654	76033725	.	+	1	ID=LotjaGi4g1v0381400.1.CDS.11;Parent=LotjaGi4g1v0381400.1
LjG1.1_chr4	PGSB	exon	76034682	76034750	.	+	.	ID=LotjaGi4g1v0381400.1.exon.12;Parent=LotjaGi4g1v0381400.1
LjG1.1_chr4	PGSB	CDS	76034682	76034750	.	+	1	ID=LotjaGi4g1v0381400.1.CDS.12;Parent=LotjaGi4g1v0381400.1
LjG1.1_chr4	PGSB	exon	76035044	76035109	.	+	.	ID=LotjaGi4g1v0381400.1.exon.13;Parent=LotjaGi4g1v0381400.1
LjG1.1_chr4	PGSB	CDS	76035044	76035109	.	+	1	ID=LotjaGi4g1v0381400.1.CDS.13;Parent=LotjaGi4g1v0381400.1
LjG1.1_chr4	PGSB	exon	76035508	76035570	.	+	.	ID=LotjaGi4g1v0381400.1.exon.14;Parent=LotjaGi4g1v0381400.1
LjG1.1_chr4	PGSB	CDS	76035508	76035570	.	+	1	ID=LotjaGi4g1v0381400.1.CDS.14;Parent=LotjaGi4g1v0381400.1
LjG1.1_chr4	PGSB	exon	76035799	76035846	.	+	.	ID=LotjaGi4g1v0381400.1.exon.15;Parent=LotjaGi4g1v0381400.1
LjG1.1_chr4	PGSB	CDS	76035799	76035846	.	+	1	ID=LotjaGi4g1v0381400.1.CDS.15;Parent=LotjaGi4g1v0381400.1
LjG1.1_chr4	PGSB	exon	76035951	76035994	.	+	.	ID=LotjaGi4g1v0381400.1.exon.16;Parent=LotjaGi4g1v0381400.1
LjG1.1_chr4	PGSB	CDS	76035951	76035994	.	+	1	ID=LotjaGi4g1v0381400.1.CDS.16;Parent=LotjaGi4g1v0381400.1
LjG1.1_chr4	PGSB	exon	76036091	76036479	.	+	.	ID=LotjaGi4g1v0381400.1.exon.17;Parent=LotjaGi4g1v0381400.1
LjG1.1_chr4	PGSB	CDS	76036091	76036479	.	+	2	ID=LotjaGi4g1v0381400.1.CDS.17;Parent=LotjaGi4g1v0381400.1
LjG1.1_chr4	PGSB	exon	76036550	76036748	.	+	.	ID=LotjaGi4g1v0381400.1.exon.18;Parent=LotjaGi4g1v0381400.1
LjG1.1_chr4	PGSB	CDS	76036550	76036748	.	+	0	ID=LotjaGi4g1v0381400.1.CDS.18;Parent=LotjaGi4g1v0381400.1
LjG1.1_chr4	PGSB	exon	76037368	76037517	.	+	.	ID=LotjaGi4g1v0381400.1.exon.19;Parent=LotjaGi4g1v0381400.1
LjG1.1_chr4	PGSB	CDS	76037368	76037517	.	+	2	ID=LotjaGi4g1v0381400.1.CDS.19;Parent=LotjaGi4g1v0381400.1
LjG1.1_chr4	PGSB	exon	76037856	76037974	.	+	.	ID=LotjaGi4g1v0381400.1.exon.20;Parent=LotjaGi4g1v0381400.1
LjG1.1_chr4	PGSB	CDS	76037856	76037974	.	+	2	ID=LotjaGi4g1v0381400.1.CDS.20;Parent=LotjaGi4g1v0381400.1
LjG1.1_chr4	PGSB	exon	76038060	76038270	.	+	.	ID=LotjaGi4g1v0381400.1.exon.21;Parent=LotjaGi4g1v0381400.1
LjG1.1_chr4	PGSB	CDS	76038060	76038270	.	+	0	ID=LotjaGi4g1v0381400.1.CDS.21;Parent=LotjaGi4g1v0381400.1
LjG1.1_chr4	PGSB	exon	76038383	76038617	.	+	.	ID=LotjaGi4g1v0381400.1.exon.22;Parent=LotjaGi4g1v0381400.1
LjG1.1_chr4	PGSB	CDS	76038383	76038617	.	+	2	ID=LotjaGi4g1v0381400.1.CDS.22;Parent=LotjaGi4g1v0381400.1
LjG1.1_chr4	PGSB	exon	76038704	76038854	.	+	.	ID=LotjaGi4g1v0381400.1.exon.23;Parent=LotjaGi4g1v0381400.1
LjG1.1_chr4	PGSB	CDS	76038704	76038854	.	+	1	ID=LotjaGi4g1v0381400.1.CDS.23;Parent=LotjaGi4g1v0381400.1
LjG1.1_chr4	PGSB	CDS	76038984	76039352	.	+	0	ID=LotjaGi4g1v0381400.1.CDS.24;Parent=LotjaGi4g1v0381400.1
LjG1.1_chr4	PGSB	exon	76038984	76043363	.	+	.	ID=LotjaGi4g1v0381400.1.exon.24;Parent=LotjaGi4g1v0381400.1
LjG1.1_chr4	PGSB	three_prime_UTR	76039353	76043363	.	+	.	ID=LotjaGi4g1v0381400.1.three_prime_UTR.2;Parent=LotjaGi4g1v0381400.1
###
LjG1.1_chr4	PGSB	gene	76039858	76042443	.	-	.	ID=LotjaGi4g1v0381500_LC
LjG1.1_chr4	PGSB	three_prime_UTR	76039858	76040143	.	-	.	ID=LotjaGi4g1v0381500_LC.1.three_prime_UTR.1;Parent=LotjaGi4g1v0381500_LC.1
LjG1.1_chr4	PGSB	exon	76039858	76041544	.	-	.	ID=LotjaGi4g1v0381500_LC.1.exon.1;Parent=LotjaGi4g1v0381500_LC.1
LjG1.1_chr4	PGSB	CDS	76040144	76041121	.	-	0	ID=LotjaGi4g1v0381500_LC.1.CDS.1;Parent=LotjaGi4g1v0381500_LC.1
LjG1.1_chr4	PGSB	five_prime_UTR	76041122	76041544	.	-	.	ID=LotjaGi4g1v0381500_LC.1.five_prime_UTR.2;Parent=LotjaGi4g1v0381500_LC.1
LjG1.1_chr4	PGSB	exon	76041886	76042307	.	-	.	ID=LotjaGi4g1v0381500_LC.1.exon.2;Parent=LotjaGi4g1v0381500_LC.1
LjG1.1_chr4	PGSB	five_prime_UTR	76041886	76042307	.	-	.	ID=LotjaGi4g1v0381500_LC.1.five_prime_UTR.3;Parent=LotjaGi4g1v0381500_LC.1
###
LjG1.1_chr4	PGSB	gene	76049351	76049926	.	-	.	ID=LotjaGi4g1v0381600_LC
LjG1.1_chr4	PGSB	three_prime_UTR	76049351	76049352	.	-	.	ID=LotjaGi4g1v0381600_LC.1.three_prime_UTR.1;Parent=LotjaGi4g1v0381600_LC.1
LjG1.1_chr4	PGSB	exon	76049351	76049511	.	-	.	ID=LotjaGi4g1v0381600_LC.1.exon.1;Parent=LotjaGi4g1v0381600_LC.1
LjG1.1_chr4	PGSB	CDS	76049353	76049511	.	-	0	ID=LotjaGi4g1v0381600_LC.1.CDS.1;Parent=LotjaGi4g1v0381600_LC.1
LjG1.1_chr4	PGSB	exon	76049590	76049838	.	-	.	ID=LotjaGi4g1v0381600_LC.1.exon.2;Parent=LotjaGi4g1v0381600_LC.1
LjG1.1_chr4	PGSB	CDS	76049590	76049838	.	-	0	ID=LotjaGi4g1v0381600_LC.1.CDS.2;Parent=LotjaGi4g1v0381600_LC.1
###
LjG1.1_chr4	PGSB	gene	76058753	76062310	.	+	.	ID=LotjaGi4g1v0381700
LjG1.1_chr4	PGSB	five_prime_UTR	76058753	76058887	.	+	.	ID=LotjaGi4g1v0381700.1.five_prime_UTR.1;Parent=LotjaGi4g1v0381700.1
LjG1.1_chr4	PGSB	exon	76058753	76058890	.	+	.	ID=LotjaGi4g1v0381700.1.exon.1;Parent=LotjaGi4g1v0381700.1
LjG1.1_chr4	PGSB	CDS	76058888	76058890	.	+	0	ID=LotjaGi4g1v0381700.1.CDS.1;Parent=LotjaGi4g1v0381700.1
LjG1.1_chr4	PGSB	exon	76058990	76059083	.	+	.	ID=LotjaGi4g1v0381700.1.exon.2;Parent=LotjaGi4g1v0381700.1
LjG1.1_chr4	PGSB	CDS	76058990	76059083	.	+	0	ID=LotjaGi4g1v0381700.1.CDS.2;Parent=LotjaGi4g1v0381700.1
LjG1.1_chr4	PGSB	exon	76059360	76059577	.	+	.	ID=LotjaGi4g1v0381700.1.exon.3;Parent=LotjaGi4g1v0381700.1
LjG1.1_chr4	PGSB	CDS	76059360	76059577	.	+	2	ID=LotjaGi4g1v0381700.1.CDS.3;Parent=LotjaGi4g1v0381700.1
LjG1.1_chr4	PGSB	exon	76060140	76060583	.	+	.	ID=LotjaGi4g1v0381700.1.exon.4;Parent=LotjaGi4g1v0381700.1
LjG1.1_chr4	PGSB	CDS	76060140	76060583	.	+	0	ID=LotjaGi4g1v0381700.1.CDS.4;Parent=LotjaGi4g1v0381700.1
LjG1.1_chr4	PGSB	exon	76060757	76060884	.	+	.	ID=LotjaGi4g1v0381700.1.exon.5;Parent=LotjaGi4g1v0381700.1
LjG1.1_chr4	PGSB	CDS	76060757	76060884	.	+	0	ID=LotjaGi4g1v0381700.1.CDS.5;Parent=LotjaGi4g1v0381700.1
LjG1.1_chr4	PGSB	CDS	76061156	76062035	.	+	1	ID=LotjaGi4g1v0381700.1.CDS.6;Parent=LotjaGi4g1v0381700.1
LjG1.1_chr4	PGSB	exon	76061156	76062310	.	+	.	ID=LotjaGi4g1v0381700.1.exon.6;Parent=LotjaGi4g1v0381700.1
LjG1.1_chr4	PGSB	three_prime_UTR	76062036	76062310	.	+	.	ID=LotjaGi4g1v0381700.1.three_prime_UTR.2;Parent=LotjaGi4g1v0381700.1
###
LjG1.1_chr4	PGSB	gene	76062695	76065759	.	+	.	ID=LotjaGi4g1v0381800
LjG1.1_chr4	PGSB	five_prime_UTR	76062695	76062785	.	+	.	ID=LotjaGi4g1v0381800.1.five_prime_UTR.1;Parent=LotjaGi4g1v0381800.1
LjG1.1_chr4	PGSB	exon	76062695	76063088	.	+	.	ID=LotjaGi4g1v0381800.1.exon.1;Parent=LotjaGi4g1v0381800.1
LjG1.1_chr4	PGSB	CDS	76062786	76063088	.	+	0	ID=LotjaGi4g1v0381800.1.CDS.1;Parent=LotjaGi4g1v0381800.1
LjG1.1_chr4	PGSB	exon	76063371	76063425	.	+	.	ID=LotjaGi4g1v0381800.1.exon.2;Parent=LotjaGi4g1v0381800.1
LjG1.1_chr4	PGSB	CDS	76063371	76063425	.	+	0	ID=LotjaGi4g1v0381800.1.CDS.2;Parent=LotjaGi4g1v0381800.1
LjG1.1_chr4	PGSB	CDS	76064305	76064510	.	+	2	ID=LotjaGi4g1v0381800.1.CDS.3;Parent=LotjaGi4g1v0381800.1
LjG1.1_chr4	PGSB	exon	76064305	76065759	.	+	.	ID=LotjaGi4g1v0381800.1.exon.3;Parent=LotjaGi4g1v0381800.1
LjG1.1_chr4	PGSB	three_prime_UTR	76064511	76065759	.	+	.	ID=LotjaGi4g1v0381800.1.three_prime_UTR.2;Parent=LotjaGi4g1v0381800.1
###
LjG1.1_chr4	PGSB	gene	76066971	76068040	.	-	.	ID=LotjaGi4g1v0381900_LC
LjG1.1_chr4	PGSB	three_prime_UTR	76066971	76067605	.	-	.	ID=LotjaGi4g1v0381900_LC.1.three_prime_UTR.1;Parent=LotjaGi4g1v0381900_LC.1
LjG1.1_chr4	PGSB	exon	76066971	76068040	.	-	.	ID=LotjaGi4g1v0381900_LC.1.exon.1;Parent=LotjaGi4g1v0381900_LC.1
LjG1.1_chr4	PGSB	CDS	76067606	76068040	.	-	0	ID=LotjaGi4g1v0381900_LC.1.CDS.1;Parent=LotjaGi4g1v0381900_LC.1
###
LjG1.1_chr4	PGSB	gene	76071317	76077688	.	+	.	ID=LotjaGi4g1v0382000
LjG1.1_chr4	PGSB	exon	76071317	76071513	.	+	.	ID=LotjaGi4g1v0382000.1.exon.1;Parent=LotjaGi4g1v0382000.1
LjG1.1_chr4	PGSB	five_prime_UTR	76071317	76071513	.	+	.	ID=LotjaGi4g1v0382000.1.five_prime_UTR.1;Parent=LotjaGi4g1v0382000.1
LjG1.1_chr4	PGSB	five_prime_UTR	76071845	76071853	.	+	.	ID=LotjaGi4g1v0382000.1.five_prime_UTR.2;Parent=LotjaGi4g1v0382000.1
LjG1.1_chr4	PGSB	exon	76071845	76072086	.	+	.	ID=LotjaGi4g1v0382000.1.exon.2;Parent=LotjaGi4g1v0382000.1
LjG1.1_chr4	PGSB	CDS	76071854	76072086	.	+	0	ID=LotjaGi4g1v0382000.1.CDS.1;Parent=LotjaGi4g1v0382000.1
LjG1.1_chr4	PGSB	exon	76075836	76075917	.	+	.	ID=LotjaGi4g1v0382000.1.exon.3;Parent=LotjaGi4g1v0382000.1
LjG1.1_chr4	PGSB	CDS	76075836	76075917	.	+	1	ID=LotjaGi4g1v0382000.1.CDS.2;Parent=LotjaGi4g1v0382000.1
LjG1.1_chr4	PGSB	exon	76076036	76076097	.	+	.	ID=LotjaGi4g1v0382000.1.exon.4;Parent=LotjaGi4g1v0382000.1
LjG1.1_chr4	PGSB	CDS	76076036	76076097	.	+	0	ID=LotjaGi4g1v0382000.1.CDS.3;Parent=LotjaGi4g1v0382000.1
LjG1.1_chr4	PGSB	exon	76076214	76076313	.	+	.	ID=LotjaGi4g1v0382000.1.exon.5;Parent=LotjaGi4g1v0382000.1
LjG1.1_chr4	PGSB	CDS	76076214	76076313	.	+	1	ID=LotjaGi4g1v0382000.1.CDS.4;Parent=LotjaGi4g1v0382000.1
LjG1.1_chr4	PGSB	exon	76076451	76076492	.	+	.	ID=LotjaGi4g1v0382000.1.exon.6;Parent=LotjaGi4g1v0382000.1
LjG1.1_chr4	PGSB	CDS	76076451	76076492	.	+	0	ID=LotjaGi4g1v0382000.1.CDS.5;Parent=LotjaGi4g1v0382000.1
LjG1.1_chr4	PGSB	exon	76076689	76076730	.	+	.	ID=LotjaGi4g1v0382000.1.exon.7;Parent=LotjaGi4g1v0382000.1
LjG1.1_chr4	PGSB	CDS	76076689	76076730	.	+	0	ID=LotjaGi4g1v0382000.1.CDS.6;Parent=LotjaGi4g1v0382000.1
LjG1.1_chr4	PGSB	exon	76076833	76077011	.	+	.	ID=LotjaGi4g1v0382000.1.exon.8;Parent=LotjaGi4g1v0382000.1
LjG1.1_chr4	PGSB	CDS	76076833	76077011	.	+	0	ID=LotjaGi4g1v0382000.1.CDS.7;Parent=LotjaGi4g1v0382000.1
LjG1.1_chr4	PGSB	CDS	76077274	76077277	.	+	1	ID=LotjaGi4g1v0382000.1.CDS.8;Parent=LotjaGi4g1v0382000.1
LjG1.1_chr4	PGSB	exon	76077274	76077688	.	+	.	ID=LotjaGi4g1v0382000.1.exon.9;Parent=LotjaGi4g1v0382000.1
LjG1.1_chr4	PGSB	three_prime_UTR	76077278	76077688	.	+	.	ID=LotjaGi4g1v0382000.1.three_prime_UTR.3;Parent=LotjaGi4g1v0382000.1
###
LjG1.1_chr4	PGSB	gene	76079522	76082519	.	-	.	ID=LotjaGi4g1v0382100
LjG1.1_chr4	PGSB	three_prime_UTR	76079522	76079716	.	-	.	ID=LotjaGi4g1v0382100.1.three_prime_UTR.1;Parent=LotjaGi4g1v0382100.1
LjG1.1_chr4	PGSB	exon	76079522	76079919	.	-	.	ID=LotjaGi4g1v0382100.1.exon.1;Parent=LotjaGi4g1v0382100.1
LjG1.1_chr4	PGSB	CDS	76079717	76079919	.	-	2	ID=LotjaGi4g1v0382100.1.CDS.1;Parent=LotjaGi4g1v0382100.1
LjG1.1_chr4	PGSB	exon	76079998	76080256	.	-	.	ID=LotjaGi4g1v0382100.1.exon.2;Parent=LotjaGi4g1v0382100.1
LjG1.1_chr4	PGSB	CDS	76079998	76080256	.	-	0	ID=LotjaGi4g1v0382100.1.CDS.2;Parent=LotjaGi4g1v0382100.1
LjG1.1_chr4	PGSB	exon	76080654	76080893	.	-	.	ID=LotjaGi4g1v0382100.1.exon.3;Parent=LotjaGi4g1v0382100.1
LjG1.1_chr4	PGSB	CDS	76080654	76080893	.	-	0	ID=LotjaGi4g1v0382100.1.CDS.3;Parent=LotjaGi4g1v0382100.1
LjG1.1_chr4	PGSB	exon	76081817	76081941	.	-	.	ID=LotjaGi4g1v0382100.1.exon.4;Parent=LotjaGi4g1v0382100.1
LjG1.1_chr4	PGSB	CDS	76081817	76081941	.	-	2	ID=LotjaGi4g1v0382100.1.CDS.4;Parent=LotjaGi4g1v0382100.1
LjG1.1_chr4	PGSB	CDS	76082177	76082423	.	-	0	ID=LotjaGi4g1v0382100.1.CDS.5;Parent=LotjaGi4g1v0382100.1
LjG1.1_chr4	PGSB	exon	76082177	76082519	.	-	.	ID=LotjaGi4g1v0382100.1.exon.5;Parent=LotjaGi4g1v0382100.1
LjG1.1_chr4	PGSB	five_prime_UTR	76082424	76082519	.	-	.	ID=LotjaGi4g1v0382100.1.five_prime_UTR.2;Parent=LotjaGi4g1v0382100.1
###
LjG1.1_chr4	PGSB	gene	76084677	76088637	.	-	.	ID=LotjaGi4g1v0382200
LjG1.1_chr4	PGSB	three_prime_UTR	76084677	76085022	.	-	.	ID=LotjaGi4g1v0382200.1.three_prime_UTR.1;Parent=LotjaGi4g1v0382200.1
LjG1.1_chr4	PGSB	exon	76084677	76085246	.	-	.	ID=LotjaGi4g1v0382200.1.exon.1;Parent=LotjaGi4g1v0382200.1
LjG1.1_chr4	PGSB	CDS	76085023	76085246	.	-	2	ID=LotjaGi4g1v0382200.1.CDS.1;Parent=LotjaGi4g1v0382200.1
LjG1.1_chr4	PGSB	exon	76085580	76085835	.	-	.	ID=LotjaGi4g1v0382200.1.exon.2;Parent=LotjaGi4g1v0382200.1
LjG1.1_chr4	PGSB	CDS	76085580	76085835	.	-	0	ID=LotjaGi4g1v0382200.1.CDS.2;Parent=LotjaGi4g1v0382200.1
LjG1.1_chr4	PGSB	exon	76086244	76086489	.	-	.	ID=LotjaGi4g1v0382200.1.exon.3;Parent=LotjaGi4g1v0382200.1
LjG1.1_chr4	PGSB	CDS	76086244	76086489	.	-	0	ID=LotjaGi4g1v0382200.1.CDS.3;Parent=LotjaGi4g1v0382200.1
LjG1.1_chr4	PGSB	exon	76086791	76086915	.	-	.	ID=LotjaGi4g1v0382200.1.exon.4;Parent=LotjaGi4g1v0382200.1
LjG1.1_chr4	PGSB	CDS	76086791	76086915	.	-	2	ID=LotjaGi4g1v0382200.1.CDS.4;Parent=LotjaGi4g1v0382200.1
LjG1.1_chr4	PGSB	CDS	76088166	76088412	.	-	0	ID=LotjaGi4g1v0382200.1.CDS.5;Parent=LotjaGi4g1v0382200.1
LjG1.1_chr4	PGSB	exon	76088166	76088637	.	-	.	ID=LotjaGi4g1v0382200.1.exon.5;Parent=LotjaGi4g1v0382200.1
LjG1.1_chr4	PGSB	five_prime_UTR	76088413	76088637	.	-	.	ID=LotjaGi4g1v0382200.1.five_prime_UTR.2;Parent=LotjaGi4g1v0382200.1
###
LjG1.1_chr4	PGSB	gene	76103193	76112517	.	+	.	ID=LotjaGi4g1v0382300
LjG1.1_chr4	PGSB	exon	76103193	76103479	.	+	.	ID=LotjaGi4g1v0382300.1.exon.1;Parent=LotjaGi4g1v0382300.1
LjG1.1_chr4	PGSB	five_prime_UTR	76103193	76103479	.	+	.	ID=LotjaGi4g1v0382300.1.five_prime_UTR.1;Parent=LotjaGi4g1v0382300.1
LjG1.1_chr4	PGSB	five_prime_UTR	76103808	76103851	.	+	.	ID=LotjaGi4g1v0382300.1.five_prime_UTR.2;Parent=LotjaGi4g1v0382300.1
LjG1.1_chr4	PGSB	exon	76103808	76103878	.	+	.	ID=LotjaGi4g1v0382300.1.exon.2;Parent=LotjaGi4g1v0382300.1
LjG1.1_chr4	PGSB	CDS	76103852	76103878	.	+	0	ID=LotjaGi4g1v0382300.1.CDS.1;Parent=LotjaGi4g1v0382300.1
LjG1.1_chr4	PGSB	exon	76103992	76104358	.	+	.	ID=LotjaGi4g1v0382300.1.exon.3;Parent=LotjaGi4g1v0382300.1
LjG1.1_chr4	PGSB	CDS	76103992	76104358	.	+	0	ID=LotjaGi4g1v0382300.1.CDS.2;Parent=LotjaGi4g1v0382300.1
LjG1.1_chr4	PGSB	exon	76104900	76104997	.	+	.	ID=LotjaGi4g1v0382300.1.exon.4;Parent=LotjaGi4g1v0382300.1
LjG1.1_chr4	PGSB	CDS	76104900	76104997	.	+	2	ID=LotjaGi4g1v0382300.1.CDS.3;Parent=LotjaGi4g1v0382300.1
LjG1.1_chr4	PGSB	exon	76105127	76105515	.	+	.	ID=LotjaGi4g1v0382300.1.exon.5;Parent=LotjaGi4g1v0382300.1
LjG1.1_chr4	PGSB	CDS	76105127	76105515	.	+	0	ID=LotjaGi4g1v0382300.1.CDS.4;Parent=LotjaGi4g1v0382300.1
LjG1.1_chr4	PGSB	exon	76106089	76106203	.	+	.	ID=LotjaGi4g1v0382300.1.exon.6;Parent=LotjaGi4g1v0382300.1
LjG1.1_chr4	PGSB	CDS	76106089	76106203	.	+	1	ID=LotjaGi4g1v0382300.1.CDS.5;Parent=LotjaGi4g1v0382300.1
LjG1.1_chr4	PGSB	exon	76106381	76106482	.	+	.	ID=LotjaGi4g1v0382300.1.exon.7;Parent=LotjaGi4g1v0382300.1
LjG1.1_chr4	PGSB	CDS	76106381	76106482	.	+	0	ID=LotjaGi4g1v0382300.1.CDS.6;Parent=LotjaGi4g1v0382300.1
LjG1.1_chr4	PGSB	exon	76106624	76106774	.	+	.	ID=LotjaGi4g1v0382300.1.exon.8;Parent=LotjaGi4g1v0382300.1
LjG1.1_chr4	PGSB	CDS	76106624	76106774	.	+	0	ID=LotjaGi4g1v0382300.1.CDS.7;Parent=LotjaGi4g1v0382300.1
LjG1.1_chr4	PGSB	exon	76107224	76107312	.	+	.	ID=LotjaGi4g1v0382300.1.exon.9;Parent=LotjaGi4g1v0382300.1
LjG1.1_chr4	PGSB	CDS	76107224	76107312	.	+	2	ID=LotjaGi4g1v0382300.1.CDS.8;Parent=LotjaGi4g1v0382300.1
LjG1.1_chr4	PGSB	exon	76107769	76107817	.	+	.	ID=LotjaGi4g1v0382300.1.exon.10;Parent=LotjaGi4g1v0382300.1
LjG1.1_chr4	PGSB	CDS	76107769	76107817	.	+	0	ID=LotjaGi4g1v0382300.1.CDS.9;Parent=LotjaGi4g1v0382300.1
LjG1.1_chr4	PGSB	exon	76107992	76108092	.	+	.	ID=LotjaGi4g1v0382300.1.exon.11;Parent=LotjaGi4g1v0382300.1
LjG1.1_chr4	PGSB	CDS	76107992	76108092	.	+	2	ID=LotjaGi4g1v0382300.1.CDS.10;Parent=LotjaGi4g1v0382300.1
LjG1.1_chr4	PGSB	exon	76109405	76109592	.	+	.	ID=LotjaGi4g1v0382300.1.exon.12;Parent=LotjaGi4g1v0382300.1
LjG1.1_chr4	PGSB	CDS	76109405	76109592	.	+	0	ID=LotjaGi4g1v0382300.1.CDS.11;Parent=LotjaGi4g1v0382300.1
LjG1.1_chr4	PGSB	exon	76109831	76109948	.	+	.	ID=LotjaGi4g1v0382300.1.exon.13;Parent=LotjaGi4g1v0382300.1
LjG1.1_chr4	PGSB	CDS	76109831	76109948	.	+	1	ID=LotjaGi4g1v0382300.1.CDS.12;Parent=LotjaGi4g1v0382300.1
LjG1.1_chr4	PGSB	exon	76110196	76110369	.	+	.	ID=LotjaGi4g1v0382300.1.exon.14;Parent=LotjaGi4g1v0382300.1
LjG1.1_chr4	PGSB	CDS	76110196	76110369	.	+	0	ID=LotjaGi4g1v0382300.1.CDS.13;Parent=LotjaGi4g1v0382300.1
LjG1.1_chr4	PGSB	exon	76110450	76110572	.	+	.	ID=LotjaGi4g1v0382300.1.exon.15;Parent=LotjaGi4g1v0382300.1
LjG1.1_chr4	PGSB	CDS	76110450	76110572	.	+	0	ID=LotjaGi4g1v0382300.1.CDS.14;Parent=LotjaGi4g1v0382300.1
LjG1.1_chr4	PGSB	exon	76110674	76110761	.	+	.	ID=LotjaGi4g1v0382300.1.exon.16;Parent=LotjaGi4g1v0382300.1
LjG1.1_chr4	PGSB	CDS	76110674	76110761	.	+	0	ID=LotjaGi4g1v0382300.1.CDS.15;Parent=LotjaGi4g1v0382300.1
LjG1.1_chr4	PGSB	exon	76111020	76111150	.	+	.	ID=LotjaGi4g1v0382300.1.exon.17;Parent=LotjaGi4g1v0382300.1
LjG1.1_chr4	PGSB	CDS	76111020	76111150	.	+	2	ID=LotjaGi4g1v0382300.1.CDS.16;Parent=LotjaGi4g1v0382300.1
LjG1.1_chr4	PGSB	exon	76111252	76111350	.	+	.	ID=LotjaGi4g1v0382300.1.exon.18;Parent=LotjaGi4g1v0382300.1
LjG1.1_chr4	PGSB	CDS	76111252	76111350	.	+	0	ID=LotjaGi4g1v0382300.1.CDS.17;Parent=LotjaGi4g1v0382300.1
LjG1.1_chr4	PGSB	CDS	76111900	76112304	.	+	0	ID=LotjaGi4g1v0382300.1.CDS.18;Parent=LotjaGi4g1v0382300.1
LjG1.1_chr4	PGSB	exon	76111900	76112517	.	+	.	ID=LotjaGi4g1v0382300.1.exon.19;Parent=LotjaGi4g1v0382300.1
LjG1.1_chr4	PGSB	three_prime_UTR	76112305	76112517	.	+	.	ID=LotjaGi4g1v0382300.1.three_prime_UTR.3;Parent=LotjaGi4g1v0382300.1
###
LjG1.1_chr4	PGSB	gene	76113003	76118276	.	-	.	ID=LotjaGi4g1v0382400
LjG1.1_chr4	PGSB	three_prime_UTR	76113003	76113469	.	-	.	ID=LotjaGi4g1v0382400.1.three_prime_UTR.1;Parent=LotjaGi4g1v0382400.1
LjG1.1_chr4	PGSB	exon	76113003	76113548	.	-	.	ID=LotjaGi4g1v0382400.1.exon.1;Parent=LotjaGi4g1v0382400.1
LjG1.1_chr4	PGSB	CDS	76113470	76113548	.	-	1	ID=LotjaGi4g1v0382400.1.CDS.1;Parent=LotjaGi4g1v0382400.1
LjG1.1_chr4	PGSB	exon	76113647	76113866	.	-	.	ID=LotjaGi4g1v0382400.1.exon.2;Parent=LotjaGi4g1v0382400.1
LjG1.1_chr4	PGSB	CDS	76113647	76113866	.	-	2	ID=LotjaGi4g1v0382400.1.CDS.2;Parent=LotjaGi4g1v0382400.1
LjG1.1_chr4	PGSB	exon	76114063	76114114	.	-	.	ID=LotjaGi4g1v0382400.1.exon.3;Parent=LotjaGi4g1v0382400.1
LjG1.1_chr4	PGSB	CDS	76114063	76114114	.	-	0	ID=LotjaGi4g1v0382400.1.CDS.3;Parent=LotjaGi4g1v0382400.1
LjG1.1_chr4	PGSB	exon	76114200	76114549	.	-	.	ID=LotjaGi4g1v0382400.1.exon.4;Parent=LotjaGi4g1v0382400.1
LjG1.1_chr4	PGSB	CDS	76114200	76114549	.	-	2	ID=LotjaGi4g1v0382400.1.CDS.4;Parent=LotjaGi4g1v0382400.1
LjG1.1_chr4	PGSB	exon	76114652	76114706	.	-	.	ID=LotjaGi4g1v0382400.1.exon.5;Parent=LotjaGi4g1v0382400.1
LjG1.1_chr4	PGSB	CDS	76114652	76114706	.	-	0	ID=LotjaGi4g1v0382400.1.CDS.5;Parent=LotjaGi4g1v0382400.1
LjG1.1_chr4	PGSB	exon	76114787	76114995	.	-	.	ID=LotjaGi4g1v0382400.1.exon.6;Parent=LotjaGi4g1v0382400.1
LjG1.1_chr4	PGSB	CDS	76114787	76114995	.	-	2	ID=LotjaGi4g1v0382400.1.CDS.6;Parent=LotjaGi4g1v0382400.1
LjG1.1_chr4	PGSB	exon	76115317	76115440	.	-	.	ID=LotjaGi4g1v0382400.1.exon.7;Parent=LotjaGi4g1v0382400.1
LjG1.1_chr4	PGSB	CDS	76115317	76115440	.	-	0	ID=LotjaGi4g1v0382400.1.CDS.7;Parent=LotjaGi4g1v0382400.1
LjG1.1_chr4	PGSB	exon	76115641	76115712	.	-	.	ID=LotjaGi4g1v0382400.1.exon.8;Parent=LotjaGi4g1v0382400.1
LjG1.1_chr4	PGSB	CDS	76115641	76115712	.	-	0	ID=LotjaGi4g1v0382400.1.CDS.8;Parent=LotjaGi4g1v0382400.1
LjG1.1_chr4	PGSB	exon	76115822	76115998	.	-	.	ID=LotjaGi4g1v0382400.1.exon.9;Parent=LotjaGi4g1v0382400.1
LjG1.1_chr4	PGSB	CDS	76115822	76115998	.	-	0	ID=LotjaGi4g1v0382400.1.CDS.9;Parent=LotjaGi4g1v0382400.1
LjG1.1_chr4	PGSB	exon	76116306	76116515	.	-	.	ID=LotjaGi4g1v0382400.1.exon.10;Parent=LotjaGi4g1v0382400.1
LjG1.1_chr4	PGSB	CDS	76116306	76116515	.	-	0	ID=LotjaGi4g1v0382400.1.CDS.10;Parent=LotjaGi4g1v0382400.1
LjG1.1_chr4	PGSB	exon	76116642	76116779	.	-	.	ID=LotjaGi4g1v0382400.1.exon.11;Parent=LotjaGi4g1v0382400.1
LjG1.1_chr4	PGSB	CDS	76116642	76116779	.	-	0	ID=LotjaGi4g1v0382400.1.CDS.11;Parent=LotjaGi4g1v0382400.1
LjG1.1_chr4	PGSB	exon	76116920	76117043	.	-	.	ID=LotjaGi4g1v0382400.1.exon.12;Parent=LotjaGi4g1v0382400.1
LjG1.1_chr4	PGSB	CDS	76116920	76117043	.	-	1	ID=LotjaGi4g1v0382400.1.CDS.12;Parent=LotjaGi4g1v0382400.1
LjG1.1_chr4	PGSB	exon	76117498	76117617	.	-	.	ID=LotjaGi4g1v0382400.1.exon.13;Parent=LotjaGi4g1v0382400.1
LjG1.1_chr4	PGSB	CDS	76117498	76117617	.	-	1	ID=LotjaGi4g1v0382400.1.CDS.13;Parent=LotjaGi4g1v0382400.1
LjG1.1_chr4	PGSB	CDS	76117966	76118126	.	-	0	ID=LotjaGi4g1v0382400.1.CDS.14;Parent=LotjaGi4g1v0382400.1
LjG1.1_chr4	PGSB	exon	76117966	76118224	.	-	.	ID=LotjaGi4g1v0382400.1.exon.14;Parent=LotjaGi4g1v0382400.1
LjG1.1_chr4	PGSB	five_prime_UTR	76118127	76118224	.	-	.	ID=LotjaGi4g1v0382400.1.five_prime_UTR.2;Parent=LotjaGi4g1v0382400.1
###
LjG1.1_chr4	PGSB	gene	76120009	76127496	.	+	.	ID=LotjaGi4g1v0382500
LjG1.1_chr4	PGSB	five_prime_UTR	76120009	76120217	.	+	.	ID=LotjaGi4g1v0382500.4.five_prime_UTR.1;Parent=LotjaGi4g1v0382500.4
LjG1.1_chr4	PGSB	exon	76120009	76120308	.	+	.	ID=LotjaGi4g1v0382500.4.exon.1;Parent=LotjaGi4g1v0382500.4
LjG1.1_chr4	PGSB	CDS	76120218	76120308	.	+	0	ID=LotjaGi4g1v0382500.4.CDS.1;Parent=LotjaGi4g1v0382500.4
LjG1.1_chr4	PGSB	exon	76120385	76120549	.	+	.	ID=LotjaGi4g1v0382500.4.exon.2;Parent=LotjaGi4g1v0382500.4
LjG1.1_chr4	PGSB	CDS	76120385	76120549	.	+	2	ID=LotjaGi4g1v0382500.4.CDS.2;Parent=LotjaGi4g1v0382500.4
LjG1.1_chr4	PGSB	exon	76121141	76121359	.	+	.	ID=LotjaGi4g1v0382500.4.exon.3;Parent=LotjaGi4g1v0382500.4
LjG1.1_chr4	PGSB	CDS	76121141	76121359	.	+	2	ID=LotjaGi4g1v0382500.4.CDS.3;Parent=LotjaGi4g1v0382500.4
LjG1.1_chr4	PGSB	exon	76121562	76121639	.	+	.	ID=LotjaGi4g1v0382500.4.exon.4;Parent=LotjaGi4g1v0382500.4
LjG1.1_chr4	PGSB	CDS	76121562	76121639	.	+	2	ID=LotjaGi4g1v0382500.4.CDS.4;Parent=LotjaGi4g1v0382500.4
LjG1.1_chr4	PGSB	exon	76122561	76123099	.	+	.	ID=LotjaGi4g1v0382500.4.exon.5;Parent=LotjaGi4g1v0382500.4
LjG1.1_chr4	PGSB	CDS	76122561	76123099	.	+	2	ID=LotjaGi4g1v0382500.4.CDS.5;Parent=LotjaGi4g1v0382500.4
LjG1.1_chr4	PGSB	exon	76123186	76123296	.	+	.	ID=LotjaGi4g1v0382500.4.exon.6;Parent=LotjaGi4g1v0382500.4
LjG1.1_chr4	PGSB	CDS	76123186	76123296	.	+	0	ID=LotjaGi4g1v0382500.4.CDS.6;Parent=LotjaGi4g1v0382500.4
LjG1.1_chr4	PGSB	exon	76123389	76123876	.	+	.	ID=LotjaGi4g1v0382500.4.exon.7;Parent=LotjaGi4g1v0382500.4
LjG1.1_chr4	PGSB	CDS	76123389	76123876	.	+	0	ID=LotjaGi4g1v0382500.4.CDS.7;Parent=LotjaGi4g1v0382500.4
LjG1.1_chr4	PGSB	exon	76125307	76125475	.	+	.	ID=LotjaGi4g1v0382500.4.exon.8;Parent=LotjaGi4g1v0382500.4
LjG1.1_chr4	PGSB	CDS	76125307	76125475	.	+	1	ID=LotjaGi4g1v0382500.4.CDS.8;Parent=LotjaGi4g1v0382500.4
LjG1.1_chr4	PGSB	exon	76125974	76126213	.	+	.	ID=LotjaGi4g1v0382500.4.exon.9;Parent=LotjaGi4g1v0382500.4
LjG1.1_chr4	PGSB	CDS	76125974	76126213	.	+	0	ID=LotjaGi4g1v0382500.4.CDS.9;Parent=LotjaGi4g1v0382500.4
LjG1.1_chr4	PGSB	exon	76126520	76126654	.	+	.	ID=LotjaGi4g1v0382500.4.exon.10;Parent=LotjaGi4g1v0382500.4
LjG1.1_chr4	PGSB	CDS	76126520	76126654	.	+	0	ID=LotjaGi4g1v0382500.4.CDS.10;Parent=LotjaGi4g1v0382500.4
LjG1.1_chr4	PGSB	CDS	76126780	76126911	.	+	0	ID=LotjaGi4g1v0382500.4.CDS.11;Parent=LotjaGi4g1v0382500.4
LjG1.1_chr4	PGSB	exon	76126780	76127496	.	+	.	ID=LotjaGi4g1v0382500.4.exon.11;Parent=LotjaGi4g1v0382500.4
LjG1.1_chr4	PGSB	three_prime_UTR	76126912	76127496	.	+	.	ID=LotjaGi4g1v0382500.4.three_prime_UTR.2;Parent=LotjaGi4g1v0382500.4
###
LjG1.1_chr4	PGSB	gene	76130608	76134849	.	+	.	ID=LotjaGi4g1v0382600
LjG1.1_chr4	PGSB	exon	76130608	76130806	.	+	.	ID=LotjaGi4g1v0382600.1.exon.1;Parent=LotjaGi4g1v0382600.1
LjG1.1_chr4	PGSB	five_prime_UTR	76130608	76130806	.	+	.	ID=LotjaGi4g1v0382600.1.five_prime_UTR.1;Parent=LotjaGi4g1v0382600.1
LjG1.1_chr4	PGSB	five_prime_UTR	76131301	76131440	.	+	.	ID=LotjaGi4g1v0382600.1.five_prime_UTR.2;Parent=LotjaGi4g1v0382600.1
LjG1.1_chr4	PGSB	exon	76131301	76132166	.	+	.	ID=LotjaGi4g1v0382600.1.exon.2;Parent=LotjaGi4g1v0382600.1
LjG1.1_chr4	PGSB	CDS	76131441	76132166	.	+	0	ID=LotjaGi4g1v0382600.1.CDS.1;Parent=LotjaGi4g1v0382600.1
LjG1.1_chr4	PGSB	exon	76132260	76132320	.	+	.	ID=LotjaGi4g1v0382600.1.exon.3;Parent=LotjaGi4g1v0382600.1
LjG1.1_chr4	PGSB	CDS	76132260	76132320	.	+	0	ID=LotjaGi4g1v0382600.1.CDS.2;Parent=LotjaGi4g1v0382600.1
LjG1.1_chr4	PGSB	exon	76132620	76132786	.	+	.	ID=LotjaGi4g1v0382600.1.exon.4;Parent=LotjaGi4g1v0382600.1
LjG1.1_chr4	PGSB	CDS	76132620	76132786	.	+	2	ID=LotjaGi4g1v0382600.1.CDS.3;Parent=LotjaGi4g1v0382600.1
LjG1.1_chr4	PGSB	exon	76132877	76133021	.	+	.	ID=LotjaGi4g1v0382600.1.exon.5;Parent=LotjaGi4g1v0382600.1
LjG1.1_chr4	PGSB	CDS	76132877	76133021	.	+	0	ID=LotjaGi4g1v0382600.1.CDS.4;Parent=LotjaGi4g1v0382600.1
LjG1.1_chr4	PGSB	exon	76133120	76133241	.	+	.	ID=LotjaGi4g1v0382600.1.exon.6;Parent=LotjaGi4g1v0382600.1
LjG1.1_chr4	PGSB	CDS	76133120	76133241	.	+	2	ID=LotjaGi4g1v0382600.1.CDS.5;Parent=LotjaGi4g1v0382600.1
LjG1.1_chr4	PGSB	exon	76133344	76133410	.	+	.	ID=LotjaGi4g1v0382600.1.exon.7;Parent=LotjaGi4g1v0382600.1
LjG1.1_chr4	PGSB	CDS	76133344	76133410	.	+	0	ID=LotjaGi4g1v0382600.1.CDS.6;Parent=LotjaGi4g1v0382600.1
LjG1.1_chr4	PGSB	exon	76133672	76133778	.	+	.	ID=LotjaGi4g1v0382600.1.exon.8;Parent=LotjaGi4g1v0382600.1
LjG1.1_chr4	PGSB	CDS	76133672	76133778	.	+	2	ID=LotjaGi4g1v0382600.1.CDS.7;Parent=LotjaGi4g1v0382600.1
LjG1.1_chr4	PGSB	CDS	76133862	76134059	.	+	0	ID=LotjaGi4g1v0382600.1.CDS.8;Parent=LotjaGi4g1v0382600.1
LjG1.1_chr4	PGSB	exon	76133862	76134849	.	+	.	ID=LotjaGi4g1v0382600.1.exon.9;Parent=LotjaGi4g1v0382600.1
LjG1.1_chr4	PGSB	three_prime_UTR	76134060	76134849	.	+	.	ID=LotjaGi4g1v0382600.1.three_prime_UTR.3;Parent=LotjaGi4g1v0382600.1
###
LjG1.1_chr4	PGSB	gene	76145627	76158348	.	-	.	ID=LotjaGi4g1v0382700
LjG1.1_chr4	PGSB	exon	76145627	76146602	.	-	.	ID=LotjaGi4g1v0382700.1.exon.1;Parent=LotjaGi4g1v0382700.1
LjG1.1_chr4	PGSB	three_prime_UTR	76145627	76146602	.	-	.	ID=LotjaGi4g1v0382700.1.three_prime_UTR.1;Parent=LotjaGi4g1v0382700.1
LjG1.1_chr4	PGSB	exon	76147225	76147315	.	-	.	ID=LotjaGi4g1v0382700.1.exon.2;Parent=LotjaGi4g1v0382700.1
LjG1.1_chr4	PGSB	three_prime_UTR	76147225	76147315	.	-	.	ID=LotjaGi4g1v0382700.1.three_prime_UTR.2;Parent=LotjaGi4g1v0382700.1
LjG1.1_chr4	PGSB	exon	76152628	76152670	.	-	.	ID=LotjaGi4g1v0382700.1.exon.3;Parent=LotjaGi4g1v0382700.1
LjG1.1_chr4	PGSB	three_prime_UTR	76152628	76152670	.	-	.	ID=LotjaGi4g1v0382700.1.three_prime_UTR.3;Parent=LotjaGi4g1v0382700.1
LjG1.1_chr4	PGSB	exon	76152750	76154435	.	-	.	ID=LotjaGi4g1v0382700.1.exon.4;Parent=LotjaGi4g1v0382700.1
LjG1.1_chr4	PGSB	three_prime_UTR	76152750	76154435	.	-	.	ID=LotjaGi4g1v0382700.1.three_prime_UTR.4;Parent=LotjaGi4g1v0382700.1
LjG1.1_chr4	PGSB	exon	76154526	76154657	.	-	.	ID=LotjaGi4g1v0382700.1.exon.5;Parent=LotjaGi4g1v0382700.1
LjG1.1_chr4	PGSB	three_prime_UTR	76154526	76154657	.	-	.	ID=LotjaGi4g1v0382700.1.three_prime_UTR.5;Parent=LotjaGi4g1v0382700.1
LjG1.1_chr4	PGSB	exon	76155228	76155358	.	-	.	ID=LotjaGi4g1v0382700.1.exon.6;Parent=LotjaGi4g1v0382700.1
LjG1.1_chr4	PGSB	three_prime_UTR	76155228	76155358	.	-	.	ID=LotjaGi4g1v0382700.1.three_prime_UTR.6;Parent=LotjaGi4g1v0382700.1
LjG1.1_chr4	PGSB	three_prime_UTR	76155466	76155520	.	-	.	ID=LotjaGi4g1v0382700.1.three_prime_UTR.7;Parent=LotjaGi4g1v0382700.1
LjG1.1_chr4	PGSB	exon	76155466	76158107	.	-	.	ID=LotjaGi4g1v0382700.1.exon.7;Parent=LotjaGi4g1v0382700.1
LjG1.1_chr4	PGSB	CDS	76155521	76158103	.	-	0	ID=LotjaGi4g1v0382700.1.CDS.1;Parent=LotjaGi4g1v0382700.1
LjG1.1_chr4	PGSB	five_prime_UTR	76158104	76158107	.	-	.	ID=LotjaGi4g1v0382700.1.five_prime_UTR.8;Parent=LotjaGi4g1v0382700.1
LjG1.1_chr4	PGSB	exon	76158194	76158348	.	-	.	ID=LotjaGi4g1v0382700.1.exon.8;Parent=LotjaGi4g1v0382700.1
LjG1.1_chr4	PGSB	five_prime_UTR	76158194	76158348	.	-	.	ID=LotjaGi4g1v0382700.1.five_prime_UTR.9;Parent=LotjaGi4g1v0382700.1
###
LjG1.1_chr4	PGSB	gene	76159304	76165020	.	-	.	ID=LotjaGi4g1v0382800
LjG1.1_chr4	PGSB	three_prime_UTR	76159304	76159721	.	-	.	ID=LotjaGi4g1v0382800.1.three_prime_UTR.1;Parent=LotjaGi4g1v0382800.1
LjG1.1_chr4	PGSB	exon	76159304	76159841	.	-	.	ID=LotjaGi4g1v0382800.1.exon.1;Parent=LotjaGi4g1v0382800.1
LjG1.1_chr4	PGSB	CDS	76159722	76159841	.	-	0	ID=LotjaGi4g1v0382800.1.CDS.1;Parent=LotjaGi4g1v0382800.1
LjG1.1_chr4	PGSB	exon	76160407	76160481	.	-	.	ID=LotjaGi4g1v0382800.1.exon.2;Parent=LotjaGi4g1v0382800.1
LjG1.1_chr4	PGSB	CDS	76160407	76160481	.	-	0	ID=LotjaGi4g1v0382800.1.CDS.2;Parent=LotjaGi4g1v0382800.1
LjG1.1_chr4	PGSB	exon	76161169	76161258	.	-	.	ID=LotjaGi4g1v0382800.1.exon.3;Parent=LotjaGi4g1v0382800.1
LjG1.1_chr4	PGSB	CDS	76161169	76161258	.	-	0	ID=LotjaGi4g1v0382800.1.CDS.3;Parent=LotjaGi4g1v0382800.1
LjG1.1_chr4	PGSB	exon	76161387	76161449	.	-	.	ID=LotjaGi4g1v0382800.1.exon.4;Parent=LotjaGi4g1v0382800.1
LjG1.1_chr4	PGSB	CDS	76161387	76161449	.	-	0	ID=LotjaGi4g1v0382800.1.CDS.4;Parent=LotjaGi4g1v0382800.1
LjG1.1_chr4	PGSB	exon	76161547	76161744	.	-	.	ID=LotjaGi4g1v0382800.1.exon.5;Parent=LotjaGi4g1v0382800.1
LjG1.1_chr4	PGSB	CDS	76161547	76161744	.	-	0	ID=LotjaGi4g1v0382800.1.CDS.5;Parent=LotjaGi4g1v0382800.1
LjG1.1_chr4	PGSB	exon	76162897	76162998	.	-	.	ID=LotjaGi4g1v0382800.1.exon.6;Parent=LotjaGi4g1v0382800.1
LjG1.1_chr4	PGSB	CDS	76162897	76162998	.	-	0	ID=LotjaGi4g1v0382800.1.CDS.6;Parent=LotjaGi4g1v0382800.1
LjG1.1_chr4	PGSB	exon	76163283	76163428	.	-	.	ID=LotjaGi4g1v0382800.1.exon.7;Parent=LotjaGi4g1v0382800.1
LjG1.1_chr4	PGSB	CDS	76163283	76163428	.	-	2	ID=LotjaGi4g1v0382800.1.CDS.7;Parent=LotjaGi4g1v0382800.1
LjG1.1_chr4	PGSB	exon	76163569	76163638	.	-	.	ID=LotjaGi4g1v0382800.1.exon.8;Parent=LotjaGi4g1v0382800.1
LjG1.1_chr4	PGSB	CDS	76163569	76163638	.	-	0	ID=LotjaGi4g1v0382800.1.CDS.8;Parent=LotjaGi4g1v0382800.1
LjG1.1_chr4	PGSB	exon	76164051	76164173	.	-	.	ID=LotjaGi4g1v0382800.1.exon.9;Parent=LotjaGi4g1v0382800.1
LjG1.1_chr4	PGSB	CDS	76164051	76164173	.	-	0	ID=LotjaGi4g1v0382800.1.CDS.9;Parent=LotjaGi4g1v0382800.1
LjG1.1_chr4	PGSB	CDS	76164563	76164628	.	-	0	ID=LotjaGi4g1v0382800.1.CDS.10;Parent=LotjaGi4g1v0382800.1
LjG1.1_chr4	PGSB	exon	76164563	76165020	.	-	.	ID=LotjaGi4g1v0382800.1.exon.10;Parent=LotjaGi4g1v0382800.1
LjG1.1_chr4	PGSB	five_prime_UTR	76164629	76165020	.	-	.	ID=LotjaGi4g1v0382800.1.five_prime_UTR.2;Parent=LotjaGi4g1v0382800.1
###
LjG1.1_chr4	PGSB	gene	76167897	76172494	.	+	.	ID=LotjaGi4g1v0382900
LjG1.1_chr4	PGSB	five_prime_UTR	76167897	76168195	.	+	.	ID=LotjaGi4g1v0382900.1.five_prime_UTR.1;Parent=LotjaGi4g1v0382900.1
LjG1.1_chr4	PGSB	exon	76167897	76168283	.	+	.	ID=LotjaGi4g1v0382900.1.exon.1;Parent=LotjaGi4g1v0382900.1
LjG1.1_chr4	PGSB	CDS	76168196	76168283	.	+	0	ID=LotjaGi4g1v0382900.1.CDS.1;Parent=LotjaGi4g1v0382900.1
LjG1.1_chr4	PGSB	exon	76168611	76169455	.	+	.	ID=LotjaGi4g1v0382900.1.exon.2;Parent=LotjaGi4g1v0382900.1
LjG1.1_chr4	PGSB	CDS	76168611	76169455	.	+	2	ID=LotjaGi4g1v0382900.1.CDS.2;Parent=LotjaGi4g1v0382900.1
LjG1.1_chr4	PGSB	CDS	76169564	76169656	.	+	0	ID=LotjaGi4g1v0382900.1.CDS.3;Parent=LotjaGi4g1v0382900.1
LjG1.1_chr4	PGSB	exon	76169564	76169662	.	+	.	ID=LotjaGi4g1v0382900.1.exon.3;Parent=LotjaGi4g1v0382900.1
LjG1.1_chr4	PGSB	three_prime_UTR	76169657	76169662	.	+	.	ID=LotjaGi4g1v0382900.1.three_prime_UTR.2;Parent=LotjaGi4g1v0382900.1
LjG1.1_chr4	PGSB	exon	76171154	76172494	.	+	.	ID=LotjaGi4g1v0382900.1.exon.4;Parent=LotjaGi4g1v0382900.1
LjG1.1_chr4	PGSB	three_prime_UTR	76171154	76172494	.	+	.	ID=LotjaGi4g1v0382900.1.three_prime_UTR.3;Parent=LotjaGi4g1v0382900.1
###
LjG1.1_chr4	PGSB	gene	76167921	76173365	.	-	.	ID=LotjaGi4g1v0383000
LjG1.1_chr4	PGSB	three_prime_UTR	76167921	76172120	.	-	.	ID=LotjaGi4g1v0383000.1.three_prime_UTR.1;Parent=LotjaGi4g1v0383000.1
LjG1.1_chr4	PGSB	exon	76167921	76172210	.	-	.	ID=LotjaGi4g1v0383000.1.exon.1;Parent=LotjaGi4g1v0383000.1
LjG1.1_chr4	PGSB	CDS	76172121	76172210	.	-	0	ID=LotjaGi4g1v0383000.1.CDS.1;Parent=LotjaGi4g1v0383000.1
LjG1.1_chr4	PGSB	exon	76172386	76172431	.	-	.	ID=LotjaGi4g1v0383000.1.exon.2;Parent=LotjaGi4g1v0383000.1
LjG1.1_chr4	PGSB	CDS	76172386	76172431	.	-	1	ID=LotjaGi4g1v0383000.1.CDS.2;Parent=LotjaGi4g1v0383000.1
LjG1.1_chr4	PGSB	exon	76172571	76172790	.	-	.	ID=LotjaGi4g1v0383000.1.exon.3;Parent=LotjaGi4g1v0383000.1
LjG1.1_chr4	PGSB	CDS	76172571	76172790	.	-	2	ID=LotjaGi4g1v0383000.1.CDS.3;Parent=LotjaGi4g1v0383000.1
LjG1.1_chr4	PGSB	CDS	76172996	76173122	.	-	0	ID=LotjaGi4g1v0383000.1.CDS.4;Parent=LotjaGi4g1v0383000.1
LjG1.1_chr4	PGSB	exon	76172996	76173365	.	-	.	ID=LotjaGi4g1v0383000.1.exon.4;Parent=LotjaGi4g1v0383000.1
LjG1.1_chr4	PGSB	five_prime_UTR	76173123	76173365	.	-	.	ID=LotjaGi4g1v0383000.1.five_prime_UTR.2;Parent=LotjaGi4g1v0383000.1
###
LjG1.1_chr4	PGSB	gene	76173924	76175974	.	-	.	ID=LotjaGi4g1v0383100
LjG1.1_chr4	PGSB	three_prime_UTR	76173924	76174490	.	-	.	ID=LotjaGi4g1v0383100.1.three_prime_UTR.1;Parent=LotjaGi4g1v0383100.1
LjG1.1_chr4	PGSB	exon	76173924	76174604	.	-	.	ID=LotjaGi4g1v0383100.1.exon.1;Parent=LotjaGi4g1v0383100.1
LjG1.1_chr4	PGSB	CDS	76174491	76174604	.	-	0	ID=LotjaGi4g1v0383100.1.CDS.1;Parent=LotjaGi4g1v0383100.1
LjG1.1_chr4	PGSB	CDS	76175557	76175775	.	-	0	ID=LotjaGi4g1v0383100.1.CDS.2;Parent=LotjaGi4g1v0383100.1
LjG1.1_chr4	PGSB	exon	76175557	76175974	.	-	.	ID=LotjaGi4g1v0383100.1.exon.2;Parent=LotjaGi4g1v0383100.1
LjG1.1_chr4	PGSB	five_prime_UTR	76175776	76175974	.	-	.	ID=LotjaGi4g1v0383100.1.five_prime_UTR.2;Parent=LotjaGi4g1v0383100.1
###
LjG1.1_chr4	PGSB	gene	76176456	76182704	.	-	.	ID=LotjaGi4g1v0383200
LjG1.1_chr4	PGSB	three_prime_UTR	76176456	76176946	.	-	.	ID=LotjaGi4g1v0383200.1.three_prime_UTR.1;Parent=LotjaGi4g1v0383200.1
LjG1.1_chr4	PGSB	exon	76176456	76177294	.	-	.	ID=LotjaGi4g1v0383200.1.exon.1;Parent=LotjaGi4g1v0383200.1
LjG1.1_chr4	PGSB	CDS	76176947	76177294	.	-	0	ID=LotjaGi4g1v0383200.1.CDS.1;Parent=LotjaGi4g1v0383200.1
LjG1.1_chr4	PGSB	exon	76177451	76177642	.	-	.	ID=LotjaGi4g1v0383200.1.exon.2;Parent=LotjaGi4g1v0383200.1
LjG1.1_chr4	PGSB	CDS	76177451	76177642	.	-	0	ID=LotjaGi4g1v0383200.1.CDS.2;Parent=LotjaGi4g1v0383200.1
LjG1.1_chr4	PGSB	exon	76178200	76178310	.	-	.	ID=LotjaGi4g1v0383200.1.exon.3;Parent=LotjaGi4g1v0383200.1
LjG1.1_chr4	PGSB	CDS	76178200	76178310	.	-	0	ID=LotjaGi4g1v0383200.1.CDS.3;Parent=LotjaGi4g1v0383200.1
LjG1.1_chr4	PGSB	exon	76178515	76178797	.	-	.	ID=LotjaGi4g1v0383200.1.exon.4;Parent=LotjaGi4g1v0383200.1
LjG1.1_chr4	PGSB	CDS	76178515	76178797	.	-	1	ID=LotjaGi4g1v0383200.1.CDS.4;Parent=LotjaGi4g1v0383200.1
LjG1.1_chr4	PGSB	exon	76179672	76179871	.	-	.	ID=LotjaGi4g1v0383200.1.exon.5;Parent=LotjaGi4g1v0383200.1
LjG1.1_chr4	PGSB	CDS	76179672	76179871	.	-	0	ID=LotjaGi4g1v0383200.1.CDS.5;Parent=LotjaGi4g1v0383200.1
LjG1.1_chr4	PGSB	exon	76180151	76180432	.	-	.	ID=LotjaGi4g1v0383200.1.exon.6;Parent=LotjaGi4g1v0383200.1
LjG1.1_chr4	PGSB	CDS	76180151	76180432	.	-	0	ID=LotjaGi4g1v0383200.1.CDS.6;Parent=LotjaGi4g1v0383200.1
LjG1.1_chr4	PGSB	exon	76180965	76181075	.	-	.	ID=LotjaGi4g1v0383200.1.exon.7;Parent=LotjaGi4g1v0383200.1
LjG1.1_chr4	PGSB	CDS	76180965	76181075	.	-	0	ID=LotjaGi4g1v0383200.1.CDS.7;Parent=LotjaGi4g1v0383200.1
LjG1.1_chr4	PGSB	exon	76181800	76181934	.	-	.	ID=LotjaGi4g1v0383200.1.exon.8;Parent=LotjaGi4g1v0383200.1
LjG1.1_chr4	PGSB	CDS	76181800	76181934	.	-	0	ID=LotjaGi4g1v0383200.1.CDS.8;Parent=LotjaGi4g1v0383200.1
LjG1.1_chr4	PGSB	exon	76182037	76182206	.	-	.	ID=LotjaGi4g1v0383200.1.exon.9;Parent=LotjaGi4g1v0383200.1
LjG1.1_chr4	PGSB	CDS	76182037	76182206	.	-	2	ID=LotjaGi4g1v0383200.1.CDS.9;Parent=LotjaGi4g1v0383200.1
LjG1.1_chr4	PGSB	CDS	76182289	76182475	.	-	0	ID=LotjaGi4g1v0383200.1.CDS.10;Parent=LotjaGi4g1v0383200.1
LjG1.1_chr4	PGSB	exon	76182289	76182704	.	-	.	ID=LotjaGi4g1v0383200.1.exon.10;Parent=LotjaGi4g1v0383200.1
LjG1.1_chr4	PGSB	five_prime_UTR	76182476	76182704	.	-	.	ID=LotjaGi4g1v0383200.1.five_prime_UTR.2;Parent=LotjaGi4g1v0383200.1
###
LjG1.1_chr4	PGSB	gene	76197907	76206663	.	+	.	ID=LotjaGi4g1v0383300
LjG1.1_chr4	PGSB	five_prime_UTR	76197907	76198017	.	+	.	ID=LotjaGi4g1v0383300.1.five_prime_UTR.1;Parent=LotjaGi4g1v0383300.1
LjG1.1_chr4	PGSB	exon	76197907	76198048	.	+	.	ID=LotjaGi4g1v0383300.1.exon.1;Parent=LotjaGi4g1v0383300.1
LjG1.1_chr4	PGSB	CDS	76198018	76198048	.	+	0	ID=LotjaGi4g1v0383300.1.CDS.1;Parent=LotjaGi4g1v0383300.1
LjG1.1_chr4	PGSB	exon	76198209	76198309	.	+	.	ID=LotjaGi4g1v0383300.1.exon.2;Parent=LotjaGi4g1v0383300.1
LjG1.1_chr4	PGSB	CDS	76198209	76198309	.	+	2	ID=LotjaGi4g1v0383300.1.CDS.2;Parent=LotjaGi4g1v0383300.1
LjG1.1_chr4	PGSB	exon	76198475	76198704	.	+	.	ID=LotjaGi4g1v0383300.1.exon.3;Parent=LotjaGi4g1v0383300.1
LjG1.1_chr4	PGSB	CDS	76198475	76198704	.	+	0	ID=LotjaGi4g1v0383300.1.CDS.3;Parent=LotjaGi4g1v0383300.1
LjG1.1_chr4	PGSB	exon	76198801	76198968	.	+	.	ID=LotjaGi4g1v0383300.1.exon.4;Parent=LotjaGi4g1v0383300.1
LjG1.1_chr4	PGSB	CDS	76198801	76198968	.	+	1	ID=LotjaGi4g1v0383300.1.CDS.4;Parent=LotjaGi4g1v0383300.1
LjG1.1_chr4	PGSB	exon	76199988	76200360	.	+	.	ID=LotjaGi4g1v0383300.1.exon.5;Parent=LotjaGi4g1v0383300.1
LjG1.1_chr4	PGSB	CDS	76199988	76200360	.	+	1	ID=LotjaGi4g1v0383300.1.CDS.5;Parent=LotjaGi4g1v0383300.1
LjG1.1_chr4	PGSB	exon	76200460	76200603	.	+	.	ID=LotjaGi4g1v0383300.1.exon.6;Parent=LotjaGi4g1v0383300.1
LjG1.1_chr4	PGSB	CDS	76200460	76200603	.	+	0	ID=LotjaGi4g1v0383300.1.CDS.6;Parent=LotjaGi4g1v0383300.1
LjG1.1_chr4	PGSB	exon	76201339	76201491	.	+	.	ID=LotjaGi4g1v0383300.1.exon.7;Parent=LotjaGi4g1v0383300.1
LjG1.1_chr4	PGSB	CDS	76201339	76201491	.	+	0	ID=LotjaGi4g1v0383300.1.CDS.7;Parent=LotjaGi4g1v0383300.1
LjG1.1_chr4	PGSB	exon	76201580	76201696	.	+	.	ID=LotjaGi4g1v0383300.1.exon.8;Parent=LotjaGi4g1v0383300.1
LjG1.1_chr4	PGSB	CDS	76201580	76201696	.	+	0	ID=LotjaGi4g1v0383300.1.CDS.8;Parent=LotjaGi4g1v0383300.1
LjG1.1_chr4	PGSB	exon	76202147	76202227	.	+	.	ID=LotjaGi4g1v0383300.1.exon.9;Parent=LotjaGi4g1v0383300.1
LjG1.1_chr4	PGSB	CDS	76202147	76202227	.	+	0	ID=LotjaGi4g1v0383300.1.CDS.9;Parent=LotjaGi4g1v0383300.1
LjG1.1_chr4	PGSB	exon	76202866	76203015	.	+	.	ID=LotjaGi4g1v0383300.1.exon.10;Parent=LotjaGi4g1v0383300.1
LjG1.1_chr4	PGSB	CDS	76202866	76203015	.	+	0	ID=LotjaGi4g1v0383300.1.CDS.10;Parent=LotjaGi4g1v0383300.1
LjG1.1_chr4	PGSB	exon	76203378	76205192	.	+	.	ID=LotjaGi4g1v0383300.1.exon.11;Parent=LotjaGi4g1v0383300.1
LjG1.1_chr4	PGSB	CDS	76203378	76205192	.	+	0	ID=LotjaGi4g1v0383300.1.CDS.11;Parent=LotjaGi4g1v0383300.1
LjG1.1_chr4	PGSB	exon	76205881	76205931	.	+	.	ID=LotjaGi4g1v0383300.1.exon.12;Parent=LotjaGi4g1v0383300.1
LjG1.1_chr4	PGSB	CDS	76205881	76205931	.	+	0	ID=LotjaGi4g1v0383300.1.CDS.12;Parent=LotjaGi4g1v0383300.1
LjG1.1_chr4	PGSB	CDS	76206125	76206208	.	+	0	ID=LotjaGi4g1v0383300.1.CDS.13;Parent=LotjaGi4g1v0383300.1
LjG1.1_chr4	PGSB	exon	76206125	76206663	.	+	.	ID=LotjaGi4g1v0383300.1.exon.13;Parent=LotjaGi4g1v0383300.1
LjG1.1_chr4	PGSB	three_prime_UTR	76206209	76206663	.	+	.	ID=LotjaGi4g1v0383300.1.three_prime_UTR.2;Parent=LotjaGi4g1v0383300.1
###
LjG1.1_chr4	PGSB	gene	76207923	76210794	.	+	.	ID=LotjaGi4g1v0383400
LjG1.1_chr4	PGSB	five_prime_UTR	76207923	76208043	.	+	.	ID=LotjaGi4g1v0383400.1.five_prime_UTR.1;Parent=LotjaGi4g1v0383400.1
LjG1.1_chr4	PGSB	exon	76207923	76210794	.	+	.	ID=LotjaGi4g1v0383400.1.exon.1;Parent=LotjaGi4g1v0383400.1
LjG1.1_chr4	PGSB	CDS	76208044	76208511	.	+	0	ID=LotjaGi4g1v0383400.1.CDS.1;Parent=LotjaGi4g1v0383400.1
LjG1.1_chr4	PGSB	three_prime_UTR	76208512	76210794	.	+	.	ID=LotjaGi4g1v0383400.1.three_prime_UTR.2;Parent=LotjaGi4g1v0383400.1
###
LjG1.1_chr4	PGSB	gene	76210869	76216841	.	-	.	ID=LotjaGi4g1v0383500
LjG1.1_chr4	PGSB	three_prime_UTR	76210869	76211056	.	-	.	ID=LotjaGi4g1v0383500.1.three_prime_UTR.1;Parent=LotjaGi4g1v0383500.1
LjG1.1_chr4	PGSB	exon	76210869	76211160	.	-	.	ID=LotjaGi4g1v0383500.1.exon.1;Parent=LotjaGi4g1v0383500.1
LjG1.1_chr4	PGSB	CDS	76211057	76211160	.	-	2	ID=LotjaGi4g1v0383500.1.CDS.1;Parent=LotjaGi4g1v0383500.1
LjG1.1_chr4	PGSB	exon	76211390	76211530	.	-	.	ID=LotjaGi4g1v0383500.1.exon.2;Parent=LotjaGi4g1v0383500.1
LjG1.1_chr4	PGSB	CDS	76211390	76211530	.	-	2	ID=LotjaGi4g1v0383500.1.CDS.2;Parent=LotjaGi4g1v0383500.1
LjG1.1_chr4	PGSB	exon	76211861	76211954	.	-	.	ID=LotjaGi4g1v0383500.1.exon.3;Parent=LotjaGi4g1v0383500.1
LjG1.1_chr4	PGSB	CDS	76211861	76211954	.	-	0	ID=LotjaGi4g1v0383500.1.CDS.3;Parent=LotjaGi4g1v0383500.1
LjG1.1_chr4	PGSB	exon	76212035	76212256	.	-	.	ID=LotjaGi4g1v0383500.1.exon.4;Parent=LotjaGi4g1v0383500.1
LjG1.1_chr4	PGSB	CDS	76212035	76212256	.	-	0	ID=LotjaGi4g1v0383500.1.CDS.4;Parent=LotjaGi4g1v0383500.1
LjG1.1_chr4	PGSB	exon	76212462	76212512	.	-	.	ID=LotjaGi4g1v0383500.1.exon.5;Parent=LotjaGi4g1v0383500.1
LjG1.1_chr4	PGSB	CDS	76212462	76212512	.	-	0	ID=LotjaGi4g1v0383500.1.CDS.5;Parent=LotjaGi4g1v0383500.1
LjG1.1_chr4	PGSB	exon	76212636	76212722	.	-	.	ID=LotjaGi4g1v0383500.1.exon.6;Parent=LotjaGi4g1v0383500.1
LjG1.1_chr4	PGSB	CDS	76212636	76212722	.	-	0	ID=LotjaGi4g1v0383500.1.CDS.6;Parent=LotjaGi4g1v0383500.1
LjG1.1_chr4	PGSB	exon	76212799	76212890	.	-	.	ID=LotjaGi4g1v0383500.1.exon.7;Parent=LotjaGi4g1v0383500.1
LjG1.1_chr4	PGSB	CDS	76212799	76212890	.	-	2	ID=LotjaGi4g1v0383500.1.CDS.7;Parent=LotjaGi4g1v0383500.1
LjG1.1_chr4	PGSB	exon	76213310	76213337	.	-	.	ID=LotjaGi4g1v0383500.1.exon.8;Parent=LotjaGi4g1v0383500.1
LjG1.1_chr4	PGSB	CDS	76213310	76213337	.	-	0	ID=LotjaGi4g1v0383500.1.CDS.8;Parent=LotjaGi4g1v0383500.1
LjG1.1_chr4	PGSB	exon	76213423	76213487	.	-	.	ID=LotjaGi4g1v0383500.1.exon.9;Parent=LotjaGi4g1v0383500.1
LjG1.1_chr4	PGSB	CDS	76213423	76213487	.	-	2	ID=LotjaGi4g1v0383500.1.CDS.9;Parent=LotjaGi4g1v0383500.1
LjG1.1_chr4	PGSB	exon	76213572	76213772	.	-	.	ID=LotjaGi4g1v0383500.1.exon.10;Parent=LotjaGi4g1v0383500.1
LjG1.1_chr4	PGSB	CDS	76213572	76213772	.	-	2	ID=LotjaGi4g1v0383500.1.CDS.10;Parent=LotjaGi4g1v0383500.1
LjG1.1_chr4	PGSB	exon	76216214	76216373	.	-	.	ID=LotjaGi4g1v0383500.1.exon.11;Parent=LotjaGi4g1v0383500.1
LjG1.1_chr4	PGSB	CDS	76216214	76216373	.	-	0	ID=LotjaGi4g1v0383500.1.CDS.11;Parent=LotjaGi4g1v0383500.1
LjG1.1_chr4	PGSB	CDS	76216516	76216701	.	-	0	ID=LotjaGi4g1v0383500.1.CDS.12;Parent=LotjaGi4g1v0383500.1
LjG1.1_chr4	PGSB	exon	76216516	76216841	.	-	.	ID=LotjaGi4g1v0383500.1.exon.12;Parent=LotjaGi4g1v0383500.1
LjG1.1_chr4	PGSB	five_prime_UTR	76216702	76216841	.	-	.	ID=LotjaGi4g1v0383500.1.five_prime_UTR.2;Parent=LotjaGi4g1v0383500.1
###
LjG1.1_chr4	PGSB	gene	76228519	76228704	.	-	.	ID=LotjaGi4g1v0383600_LC
###
LjG1.1_chr4	PGSB	gene	76230423	76240566	.	-	.	ID=LotjaGi4g1v0383700
LjG1.1_chr4	PGSB	three_prime_UTR	76236241	76236512	.	-	.	ID=LotjaGi4g1v0383700.2.three_prime_UTR.1;Parent=LotjaGi4g1v0383700.2
LjG1.1_chr4	PGSB	exon	76236241	76236604	.	-	.	ID=LotjaGi4g1v0383700.2.exon.1;Parent=LotjaGi4g1v0383700.2
LjG1.1_chr4	PGSB	CDS	76236513	76236604	.	-	2	ID=LotjaGi4g1v0383700.2.CDS.1;Parent=LotjaGi4g1v0383700.2
LjG1.1_chr4	PGSB	exon	76236774	76236914	.	-	.	ID=LotjaGi4g1v0383700.2.exon.2;Parent=LotjaGi4g1v0383700.2
LjG1.1_chr4	PGSB	CDS	76236774	76236914	.	-	2	ID=LotjaGi4g1v0383700.2.CDS.2;Parent=LotjaGi4g1v0383700.2
LjG1.1_chr4	PGSB	exon	76237209	76237302	.	-	.	ID=LotjaGi4g1v0383700.2.exon.3;Parent=LotjaGi4g1v0383700.2
LjG1.1_chr4	PGSB	CDS	76237209	76237302	.	-	0	ID=LotjaGi4g1v0383700.2.CDS.3;Parent=LotjaGi4g1v0383700.2
LjG1.1_chr4	PGSB	exon	76237405	76237626	.	-	.	ID=LotjaGi4g1v0383700.2.exon.4;Parent=LotjaGi4g1v0383700.2
LjG1.1_chr4	PGSB	CDS	76237405	76237626	.	-	0	ID=LotjaGi4g1v0383700.2.CDS.4;Parent=LotjaGi4g1v0383700.2
LjG1.1_chr4	PGSB	exon	76237813	76237863	.	-	.	ID=LotjaGi4g1v0383700.2.exon.5;Parent=LotjaGi4g1v0383700.2
LjG1.1_chr4	PGSB	CDS	76237813	76237863	.	-	0	ID=LotjaGi4g1v0383700.2.CDS.5;Parent=LotjaGi4g1v0383700.2
LjG1.1_chr4	PGSB	exon	76237983	76238069	.	-	.	ID=LotjaGi4g1v0383700.2.exon.6;Parent=LotjaGi4g1v0383700.2
LjG1.1_chr4	PGSB	CDS	76237983	76238069	.	-	0	ID=LotjaGi4g1v0383700.2.CDS.6;Parent=LotjaGi4g1v0383700.2
LjG1.1_chr4	PGSB	exon	76238157	76238248	.	-	.	ID=LotjaGi4g1v0383700.2.exon.7;Parent=LotjaGi4g1v0383700.2
LjG1.1_chr4	PGSB	CDS	76238157	76238248	.	-	2	ID=LotjaGi4g1v0383700.2.CDS.7;Parent=LotjaGi4g1v0383700.2
LjG1.1_chr4	PGSB	exon	76238337	76238364	.	-	.	ID=LotjaGi4g1v0383700.2.exon.8;Parent=LotjaGi4g1v0383700.2
LjG1.1_chr4	PGSB	CDS	76238337	76238364	.	-	0	ID=LotjaGi4g1v0383700.2.CDS.8;Parent=LotjaGi4g1v0383700.2
LjG1.1_chr4	PGSB	exon	76238452	76238516	.	-	.	ID=LotjaGi4g1v0383700.2.exon.9;Parent=LotjaGi4g1v0383700.2
LjG1.1_chr4	PGSB	CDS	76238452	76238516	.	-	2	ID=LotjaGi4g1v0383700.2.CDS.9;Parent=LotjaGi4g1v0383700.2
LjG1.1_chr4	PGSB	exon	76238610	76238810	.	-	.	ID=LotjaGi4g1v0383700.2.exon.10;Parent=LotjaGi4g1v0383700.2
LjG1.1_chr4	PGSB	CDS	76238610	76238810	.	-	2	ID=LotjaGi4g1v0383700.2.CDS.10;Parent=LotjaGi4g1v0383700.2
LjG1.1_chr4	PGSB	exon	76240105	76240264	.	-	.	ID=LotjaGi4g1v0383700.2.exon.11;Parent=LotjaGi4g1v0383700.2
LjG1.1_chr4	PGSB	CDS	76240105	76240264	.	-	0	ID=LotjaGi4g1v0383700.2.CDS.11;Parent=LotjaGi4g1v0383700.2
LjG1.1_chr4	PGSB	CDS	76240359	76240538	.	-	0	ID=LotjaGi4g1v0383700.2.CDS.12;Parent=LotjaGi4g1v0383700.2
LjG1.1_chr4	PGSB	exon	76240359	76240566	.	-	.	ID=LotjaGi4g1v0383700.2.exon.12;Parent=LotjaGi4g1v0383700.2
LjG1.1_chr4	PGSB	five_prime_UTR	76240539	76240566	.	-	.	ID=LotjaGi4g1v0383700.2.five_prime_UTR.2;Parent=LotjaGi4g1v0383700.2
###
LjG1.1_chr4	PGSB	gene	76245662	76249226	.	+	.	ID=LotjaGi4g1v0383800
LjG1.1_chr4	PGSB	five_prime_UTR	76245662	76246486	.	+	.	ID=LotjaGi4g1v0383800.1.five_prime_UTR.1;Parent=LotjaGi4g1v0383800.1
LjG1.1_chr4	PGSB	exon	76245662	76246662	.	+	.	ID=LotjaGi4g1v0383800.1.exon.1;Parent=LotjaGi4g1v0383800.1
LjG1.1_chr4	PGSB	CDS	76246487	76246662	.	+	0	ID=LotjaGi4g1v0383800.1.CDS.1;Parent=LotjaGi4g1v0383800.1
LjG1.1_chr4	PGSB	exon	76246737	76246877	.	+	.	ID=LotjaGi4g1v0383800.1.exon.2;Parent=LotjaGi4g1v0383800.1
LjG1.1_chr4	PGSB	CDS	76246737	76246877	.	+	1	ID=LotjaGi4g1v0383800.1.CDS.2;Parent=LotjaGi4g1v0383800.1
LjG1.1_chr4	PGSB	exon	76247473	76247568	.	+	.	ID=LotjaGi4g1v0383800.1.exon.3;Parent=LotjaGi4g1v0383800.1
LjG1.1_chr4	PGSB	CDS	76247473	76247568	.	+	1	ID=LotjaGi4g1v0383800.1.CDS.3;Parent=LotjaGi4g1v0383800.1
LjG1.1_chr4	PGSB	exon	76247754	76247818	.	+	.	ID=LotjaGi4g1v0383800.1.exon.4;Parent=LotjaGi4g1v0383800.1
LjG1.1_chr4	PGSB	CDS	76247754	76247818	.	+	1	ID=LotjaGi4g1v0383800.1.CDS.4;Parent=LotjaGi4g1v0383800.1
LjG1.1_chr4	PGSB	exon	76248701	76248770	.	+	.	ID=LotjaGi4g1v0383800.1.exon.5;Parent=LotjaGi4g1v0383800.1
LjG1.1_chr4	PGSB	CDS	76248701	76248770	.	+	2	ID=LotjaGi4g1v0383800.1.CDS.5;Parent=LotjaGi4g1v0383800.1
LjG1.1_chr4	PGSB	CDS	76248866	76249028	.	+	1	ID=LotjaGi4g1v0383800.1.CDS.6;Parent=LotjaGi4g1v0383800.1
LjG1.1_chr4	PGSB	exon	76248866	76249226	.	+	.	ID=LotjaGi4g1v0383800.1.exon.6;Parent=LotjaGi4g1v0383800.1
LjG1.1_chr4	PGSB	three_prime_UTR	76249029	76249226	.	+	.	ID=LotjaGi4g1v0383800.1.three_prime_UTR.2;Parent=LotjaGi4g1v0383800.1
###
LjG1.1_chr4	PGSB	gene	76249445	76253973	.	-	.	ID=LotjaGi4g1v0383900
LjG1.1_chr4	PGSB	three_prime_UTR	76249445	76249983	.	-	.	ID=LotjaGi4g1v0383900.1.three_prime_UTR.1;Parent=LotjaGi4g1v0383900.1
LjG1.1_chr4	PGSB	exon	76249445	76250179	.	-	.	ID=LotjaGi4g1v0383900.1.exon.1;Parent=LotjaGi4g1v0383900.1
LjG1.1_chr4	PGSB	CDS	76249984	76250179	.	-	1	ID=LotjaGi4g1v0383900.1.CDS.1;Parent=LotjaGi4g1v0383900.1
LjG1.1_chr4	PGSB	exon	76250262	76250307	.	-	.	ID=LotjaGi4g1v0383900.1.exon.2;Parent=LotjaGi4g1v0383900.1
LjG1.1_chr4	PGSB	CDS	76250262	76250307	.	-	2	ID=LotjaGi4g1v0383900.1.CDS.2;Parent=LotjaGi4g1v0383900.1
LjG1.1_chr4	PGSB	exon	76250460	76250978	.	-	.	ID=LotjaGi4g1v0383900.1.exon.3;Parent=LotjaGi4g1v0383900.1
LjG1.1_chr4	PGSB	CDS	76250460	76250978	.	-	2	ID=LotjaGi4g1v0383900.1.CDS.3;Parent=LotjaGi4g1v0383900.1
LjG1.1_chr4	PGSB	CDS	76251561	76251618	.	-	0	ID=LotjaGi4g1v0383900.1.CDS.4;Parent=LotjaGi4g1v0383900.1
LjG1.1_chr4	PGSB	exon	76251561	76251725	.	-	.	ID=LotjaGi4g1v0383900.1.exon.4;Parent=LotjaGi4g1v0383900.1
LjG1.1_chr4	PGSB	five_prime_UTR	76251619	76251725	.	-	.	ID=LotjaGi4g1v0383900.1.five_prime_UTR.2;Parent=LotjaGi4g1v0383900.1
LjG1.1_chr4	PGSB	exon	76253942	76253973	.	-	.	ID=LotjaGi4g1v0383900.1.exon.5;Parent=LotjaGi4g1v0383900.1
LjG1.1_chr4	PGSB	five_prime_UTR	76253942	76253973	.	-	.	ID=LotjaGi4g1v0383900.1.five_prime_UTR.3;Parent=LotjaGi4g1v0383900.1
###
LjG1.1_chr4	PGSB	gene	76254068	76261349	.	-	.	ID=LotjaGi4g1v0384000
LjG1.1_chr4	PGSB	three_prime_UTR	76254068	76255319	.	-	.	ID=LotjaGi4g1v0384000.2.three_prime_UTR.1;Parent=LotjaGi4g1v0384000.2
LjG1.1_chr4	PGSB	exon	76254068	76255375	.	-	.	ID=LotjaGi4g1v0384000.2.exon.1;Parent=LotjaGi4g1v0384000.2
LjG1.1_chr4	PGSB	CDS	76255320	76255375	.	-	2	ID=LotjaGi4g1v0384000.2.CDS.1;Parent=LotjaGi4g1v0384000.2
LjG1.1_chr4	PGSB	exon	76255465	76255594	.	-	.	ID=LotjaGi4g1v0384000.2.exon.2;Parent=LotjaGi4g1v0384000.2
LjG1.1_chr4	PGSB	CDS	76255465	76255594	.	-	0	ID=LotjaGi4g1v0384000.2.CDS.2;Parent=LotjaGi4g1v0384000.2
LjG1.1_chr4	PGSB	exon	76256189	76256251	.	-	.	ID=LotjaGi4g1v0384000.2.exon.3;Parent=LotjaGi4g1v0384000.2
LjG1.1_chr4	PGSB	CDS	76256189	76256251	.	-	0	ID=LotjaGi4g1v0384000.2.CDS.3;Parent=LotjaGi4g1v0384000.2
LjG1.1_chr4	PGSB	exon	76256337	76256375	.	-	.	ID=LotjaGi4g1v0384000.2.exon.4;Parent=LotjaGi4g1v0384000.2
LjG1.1_chr4	PGSB	CDS	76256337	76256375	.	-	0	ID=LotjaGi4g1v0384000.2.CDS.4;Parent=LotjaGi4g1v0384000.2
LjG1.1_chr4	PGSB	exon	76256862	76256945	.	-	.	ID=LotjaGi4g1v0384000.2.exon.5;Parent=LotjaGi4g1v0384000.2
LjG1.1_chr4	PGSB	CDS	76256862	76256945	.	-	0	ID=LotjaGi4g1v0384000.2.CDS.5;Parent=LotjaGi4g1v0384000.2
LjG1.1_chr4	PGSB	exon	76257111	76257155	.	-	.	ID=LotjaGi4g1v0384000.2.exon.6;Parent=LotjaGi4g1v0384000.2
LjG1.1_chr4	PGSB	CDS	76257111	76257155	.	-	0	ID=LotjaGi4g1v0384000.2.CDS.6;Parent=LotjaGi4g1v0384000.2
LjG1.1_chr4	PGSB	exon	76258120	76258196	.	-	.	ID=LotjaGi4g1v0384000.2.exon.7;Parent=LotjaGi4g1v0384000.2
LjG1.1_chr4	PGSB	CDS	76258120	76258196	.	-	2	ID=LotjaGi4g1v0384000.2.CDS.7;Parent=LotjaGi4g1v0384000.2
LjG1.1_chr4	PGSB	exon	76259177	76259345	.	-	.	ID=LotjaGi4g1v0384000.2.exon.8;Parent=LotjaGi4g1v0384000.2
LjG1.1_chr4	PGSB	CDS	76259177	76259345	.	-	0	ID=LotjaGi4g1v0384000.2.CDS.8;Parent=LotjaGi4g1v0384000.2
LjG1.1_chr4	PGSB	exon	76259453	76259557	.	-	.	ID=LotjaGi4g1v0384000.2.exon.9;Parent=LotjaGi4g1v0384000.2
LjG1.1_chr4	PGSB	CDS	76259453	76259557	.	-	0	ID=LotjaGi4g1v0384000.2.CDS.9;Parent=LotjaGi4g1v0384000.2
LjG1.1_chr4	PGSB	exon	76259749	76259886	.	-	.	ID=LotjaGi4g1v0384000.2.exon.10;Parent=LotjaGi4g1v0384000.2
LjG1.1_chr4	PGSB	CDS	76259749	76259886	.	-	0	ID=LotjaGi4g1v0384000.2.CDS.10;Parent=LotjaGi4g1v0384000.2
LjG1.1_chr4	PGSB	exon	76260448	76260567	.	-	.	ID=LotjaGi4g1v0384000.2.exon.11;Parent=LotjaGi4g1v0384000.2
LjG1.1_chr4	PGSB	CDS	76260448	76260567	.	-	0	ID=LotjaGi4g1v0384000.2.CDS.11;Parent=LotjaGi4g1v0384000.2
LjG1.1_chr4	PGSB	CDS	76260857	76261237	.	-	0	ID=LotjaGi4g1v0384000.2.CDS.12;Parent=LotjaGi4g1v0384000.2
LjG1.1_chr4	PGSB	exon	76260857	76261338	.	-	.	ID=LotjaGi4g1v0384000.2.exon.12;Parent=LotjaGi4g1v0384000.2
LjG1.1_chr4	PGSB	five_prime_UTR	76261238	76261338	.	-	.	ID=LotjaGi4g1v0384000.2.five_prime_UTR.2;Parent=LotjaGi4g1v0384000.2
###
LjG1.1_chr4	PGSB	gene	76262760	76268362	.	+	.	ID=LotjaGi4g1v0384100
LjG1.1_chr4	PGSB	five_prime_UTR	76262846	76262915	.	+	.	ID=LotjaGi4g1v0384100.2.five_prime_UTR.1;Parent=LotjaGi4g1v0384100.2
LjG1.1_chr4	PGSB	exon	76262846	76262918	.	+	.	ID=LotjaGi4g1v0384100.2.exon.1;Parent=LotjaGi4g1v0384100.2
LjG1.1_chr4	PGSB	CDS	76262916	76262918	.	+	0	ID=LotjaGi4g1v0384100.2.CDS.1;Parent=LotjaGi4g1v0384100.2
LjG1.1_chr4	PGSB	exon	76263013	76263179	.	+	.	ID=LotjaGi4g1v0384100.2.exon.2;Parent=LotjaGi4g1v0384100.2
LjG1.1_chr4	PGSB	CDS	76263013	76263179	.	+	0	ID=LotjaGi4g1v0384100.2.CDS.2;Parent=LotjaGi4g1v0384100.2
LjG1.1_chr4	PGSB	exon	76263272	76263380	.	+	.	ID=LotjaGi4g1v0384100.2.exon.3;Parent=LotjaGi4g1v0384100.2
LjG1.1_chr4	PGSB	CDS	76263272	76263380	.	+	1	ID=LotjaGi4g1v0384100.2.CDS.3;Parent=LotjaGi4g1v0384100.2
LjG1.1_chr4	PGSB	exon	76264899	76264987	.	+	.	ID=LotjaGi4g1v0384100.2.exon.4;Parent=LotjaGi4g1v0384100.2
LjG1.1_chr4	PGSB	CDS	76264899	76264987	.	+	0	ID=LotjaGi4g1v0384100.2.CDS.4;Parent=LotjaGi4g1v0384100.2
LjG1.1_chr4	PGSB	exon	76265480	76265536	.	+	.	ID=LotjaGi4g1v0384100.2.exon.5;Parent=LotjaGi4g1v0384100.2
LjG1.1_chr4	PGSB	CDS	76265480	76265536	.	+	1	ID=LotjaGi4g1v0384100.2.CDS.5;Parent=LotjaGi4g1v0384100.2
LjG1.1_chr4	PGSB	exon	76265681	76265789	.	+	.	ID=LotjaGi4g1v0384100.2.exon.6;Parent=LotjaGi4g1v0384100.2
LjG1.1_chr4	PGSB	CDS	76265681	76265789	.	+	1	ID=LotjaGi4g1v0384100.2.CDS.6;Parent=LotjaGi4g1v0384100.2
LjG1.1_chr4	PGSB	exon	76265888	76265989	.	+	.	ID=LotjaGi4g1v0384100.2.exon.7;Parent=LotjaGi4g1v0384100.2
LjG1.1_chr4	PGSB	CDS	76265888	76265989	.	+	0	ID=LotjaGi4g1v0384100.2.CDS.7;Parent=LotjaGi4g1v0384100.2
LjG1.1_chr4	PGSB	exon	76266118	76266182	.	+	.	ID=LotjaGi4g1v0384100.2.exon.8;Parent=LotjaGi4g1v0384100.2
LjG1.1_chr4	PGSB	CDS	76266118	76266182	.	+	0	ID=LotjaGi4g1v0384100.2.CDS.8;Parent=LotjaGi4g1v0384100.2
LjG1.1_chr4	PGSB	exon	76266710	76266813	.	+	.	ID=LotjaGi4g1v0384100.2.exon.9;Parent=LotjaGi4g1v0384100.2
LjG1.1_chr4	PGSB	CDS	76266710	76266813	.	+	1	ID=LotjaGi4g1v0384100.2.CDS.9;Parent=LotjaGi4g1v0384100.2
LjG1.1_chr4	PGSB	exon	76266980	76267044	.	+	.	ID=LotjaGi4g1v0384100.2.exon.10;Parent=LotjaGi4g1v0384100.2
LjG1.1_chr4	PGSB	CDS	76266980	76267044	.	+	2	ID=LotjaGi4g1v0384100.2.CDS.10;Parent=LotjaGi4g1v0384100.2
LjG1.1_chr4	PGSB	exon	76267381	76267435	.	+	.	ID=LotjaGi4g1v0384100.2.exon.11;Parent=LotjaGi4g1v0384100.2
LjG1.1_chr4	PGSB	CDS	76267381	76267435	.	+	0	ID=LotjaGi4g1v0384100.2.CDS.11;Parent=LotjaGi4g1v0384100.2
LjG1.1_chr4	PGSB	CDS	76267531	76267691	.	+	2	ID=LotjaGi4g1v0384100.2.CDS.12;Parent=LotjaGi4g1v0384100.2
LjG1.1_chr4	PGSB	exon	76267531	76268041	.	+	.	ID=LotjaGi4g1v0384100.2.exon.12;Parent=LotjaGi4g1v0384100.2
LjG1.1_chr4	PGSB	three_prime_UTR	76267692	76268041	.	+	.	ID=LotjaGi4g1v0384100.2.three_prime_UTR.2;Parent=LotjaGi4g1v0384100.2
###
LjG1.1_chr4	PGSB	gene	76273440	76280052	.	+	.	ID=LotjaGi4g1v0384200
LjG1.1_chr4	PGSB	five_prime_UTR	76273440	76273659	.	+	.	ID=LotjaGi4g1v0384200.2.five_prime_UTR.1;Parent=LotjaGi4g1v0384200.2
LjG1.1_chr4	PGSB	exon	76273440	76273849	.	+	.	ID=LotjaGi4g1v0384200.2.exon.1;Parent=LotjaGi4g1v0384200.2
LjG1.1_chr4	PGSB	CDS	76273660	76273849	.	+	0	ID=LotjaGi4g1v0384200.2.CDS.1;Parent=LotjaGi4g1v0384200.2
LjG1.1_chr4	PGSB	exon	76273950	76273993	.	+	.	ID=LotjaGi4g1v0384200.2.exon.2;Parent=LotjaGi4g1v0384200.2
LjG1.1_chr4	PGSB	CDS	76273950	76273993	.	+	2	ID=LotjaGi4g1v0384200.2.CDS.2;Parent=LotjaGi4g1v0384200.2
LjG1.1_chr4	PGSB	exon	76274086	76274218	.	+	.	ID=LotjaGi4g1v0384200.2.exon.3;Parent=LotjaGi4g1v0384200.2
LjG1.1_chr4	PGSB	CDS	76274086	76274218	.	+	0	ID=LotjaGi4g1v0384200.2.CDS.3;Parent=LotjaGi4g1v0384200.2
LjG1.1_chr4	PGSB	exon	76274361	76274496	.	+	.	ID=LotjaGi4g1v0384200.2.exon.4;Parent=LotjaGi4g1v0384200.2
LjG1.1_chr4	PGSB	CDS	76274361	76274496	.	+	2	ID=LotjaGi4g1v0384200.2.CDS.4;Parent=LotjaGi4g1v0384200.2
LjG1.1_chr4	PGSB	exon	76274683	76275245	.	+	.	ID=LotjaGi4g1v0384200.2.exon.5;Parent=LotjaGi4g1v0384200.2
LjG1.1_chr4	PGSB	CDS	76274683	76275245	.	+	1	ID=LotjaGi4g1v0384200.2.CDS.5;Parent=LotjaGi4g1v0384200.2
LjG1.1_chr4	PGSB	exon	76275780	76276062	.	+	.	ID=LotjaGi4g1v0384200.2.exon.6;Parent=LotjaGi4g1v0384200.2
LjG1.1_chr4	PGSB	CDS	76275780	76276062	.	+	2	ID=LotjaGi4g1v0384200.2.CDS.6;Parent=LotjaGi4g1v0384200.2
LjG1.1_chr4	PGSB	exon	76276151	76276430	.	+	.	ID=LotjaGi4g1v0384200.2.exon.7;Parent=LotjaGi4g1v0384200.2
LjG1.1_chr4	PGSB	CDS	76276151	76276430	.	+	1	ID=LotjaGi4g1v0384200.2.CDS.7;Parent=LotjaGi4g1v0384200.2
LjG1.1_chr4	PGSB	exon	76277083	76277241	.	+	.	ID=LotjaGi4g1v0384200.2.exon.8;Parent=LotjaGi4g1v0384200.2
LjG1.1_chr4	PGSB	CDS	76277083	76277241	.	+	0	ID=LotjaGi4g1v0384200.2.CDS.8;Parent=LotjaGi4g1v0384200.2
LjG1.1_chr4	PGSB	exon	76278540	76279007	.	+	.	ID=LotjaGi4g1v0384200.2.exon.9;Parent=LotjaGi4g1v0384200.2
LjG1.1_chr4	PGSB	CDS	76278540	76279007	.	+	0	ID=LotjaGi4g1v0384200.2.CDS.9;Parent=LotjaGi4g1v0384200.2
LjG1.1_chr4	PGSB	CDS	76279125	76279427	.	+	0	ID=LotjaGi4g1v0384200.2.CDS.10;Parent=LotjaGi4g1v0384200.2
LjG1.1_chr4	PGSB	exon	76279125	76280052	.	+	.	ID=LotjaGi4g1v0384200.2.exon.10;Parent=LotjaGi4g1v0384200.2
LjG1.1_chr4	PGSB	three_prime_UTR	76279428	76280052	.	+	.	ID=LotjaGi4g1v0384200.2.three_prime_UTR.2;Parent=LotjaGi4g1v0384200.2
###
LjG1.1_chr4	PGSB	gene	76281980	76291025	.	-	.	ID=LotjaGi4g1v0384300
LjG1.1_chr4	PGSB	three_prime_UTR	76281980	76289012	.	-	.	ID=LotjaGi4g1v0384300.1.three_prime_UTR.1;Parent=LotjaGi4g1v0384300.1
LjG1.1_chr4	PGSB	exon	76281980	76289163	.	-	.	ID=LotjaGi4g1v0384300.1.exon.1;Parent=LotjaGi4g1v0384300.1
LjG1.1_chr4	PGSB	CDS	76289013	76289163	.	-	1	ID=LotjaGi4g1v0384300.1.CDS.1;Parent=LotjaGi4g1v0384300.1
LjG1.1_chr4	PGSB	exon	76289247	76289512	.	-	.	ID=LotjaGi4g1v0384300.1.exon.2;Parent=LotjaGi4g1v0384300.1
LjG1.1_chr4	PGSB	CDS	76289247	76289512	.	-	0	ID=LotjaGi4g1v0384300.1.CDS.2;Parent=LotjaGi4g1v0384300.1
LjG1.1_chr4	PGSB	CDS	76290693	76290695	.	-	0	ID=LotjaGi4g1v0384300.1.CDS.3;Parent=LotjaGi4g1v0384300.1
LjG1.1_chr4	PGSB	exon	76290693	76291025	.	-	.	ID=LotjaGi4g1v0384300.1.exon.3;Parent=LotjaGi4g1v0384300.1
LjG1.1_chr4	PGSB	five_prime_UTR	76290696	76291025	.	-	.	ID=LotjaGi4g1v0384300.1.five_prime_UTR.2;Parent=LotjaGi4g1v0384300.1
LjG1.1_chr4	PGSB	exon	76289013	76289163	.	-	.	ID=LotjaGi4g1v0384300.2.exon.1;Parent=LotjaGi4g1v0384300.2
LjG1.1_chr4	PGSB	CDS	76289013	76289163	.	-	1	ID=LotjaGi4g1v0384300.2.CDS.1;Parent=LotjaGi4g1v0384300.2
LjG1.1_chr4	PGSB	CDS	76289247	76289494	.	-	0	ID=LotjaGi4g1v0384300.2.CDS.2;Parent=LotjaGi4g1v0384300.2
LjG1.1_chr4	PGSB	exon	76289247	76289533	.	-	.	ID=LotjaGi4g1v0384300.2.exon.2;Parent=LotjaGi4g1v0384300.2
###
LjG1.1_chr4	PGSB	gene	76281980	76291025	.	+	.	ID=LotjaGi4g1v0384400
LjG1.1_chr4	PGSB	five_prime_UTR	76281980	76282448	.	+	.	ID=LotjaGi4g1v0384400.1.five_prime_UTR.1;Parent=LotjaGi4g1v0384400.1
LjG1.1_chr4	PGSB	exon	76281980	76282613	.	+	.	ID=LotjaGi4g1v0384400.1.exon.1;Parent=LotjaGi4g1v0384400.1
LjG1.1_chr4	PGSB	CDS	76282449	76282613	.	+	0	ID=LotjaGi4g1v0384400.1.CDS.1;Parent=LotjaGi4g1v0384400.1
LjG1.1_chr4	PGSB	exon	76283650	76283872	.	+	.	ID=LotjaGi4g1v0384400.1.exon.2;Parent=LotjaGi4g1v0384400.1
LjG1.1_chr4	PGSB	CDS	76283650	76283872	.	+	0	ID=LotjaGi4g1v0384400.1.CDS.2;Parent=LotjaGi4g1v0384400.1
LjG1.1_chr4	PGSB	exon	76284698	76284949	.	+	.	ID=LotjaGi4g1v0384400.1.exon.3;Parent=LotjaGi4g1v0384400.1
LjG1.1_chr4	PGSB	CDS	76284698	76284949	.	+	2	ID=LotjaGi4g1v0384400.1.CDS.3;Parent=LotjaGi4g1v0384400.1
LjG1.1_chr4	PGSB	exon	76285062	76285112	.	+	.	ID=LotjaGi4g1v0384400.1.exon.4;Parent=LotjaGi4g1v0384400.1
LjG1.1_chr4	PGSB	CDS	76285062	76285112	.	+	2	ID=LotjaGi4g1v0384400.1.CDS.4;Parent=LotjaGi4g1v0384400.1
LjG1.1_chr4	PGSB	exon	76285421	76285681	.	+	.	ID=LotjaGi4g1v0384400.1.exon.5;Parent=LotjaGi4g1v0384400.1
LjG1.1_chr4	PGSB	CDS	76285421	76285681	.	+	2	ID=LotjaGi4g1v0384400.1.CDS.5;Parent=LotjaGi4g1v0384400.1
LjG1.1_chr4	PGSB	exon	76285777	76285829	.	+	.	ID=LotjaGi4g1v0384400.1.exon.6;Parent=LotjaGi4g1v0384400.1
LjG1.1_chr4	PGSB	CDS	76285777	76285829	.	+	2	ID=LotjaGi4g1v0384400.1.CDS.6;Parent=LotjaGi4g1v0384400.1
LjG1.1_chr4	PGSB	exon	76285926	76286040	.	+	.	ID=LotjaGi4g1v0384400.1.exon.7;Parent=LotjaGi4g1v0384400.1
LjG1.1_chr4	PGSB	CDS	76285926	76286040	.	+	0	ID=LotjaGi4g1v0384400.1.CDS.7;Parent=LotjaGi4g1v0384400.1
LjG1.1_chr4	PGSB	exon	76286272	76286526	.	+	.	ID=LotjaGi4g1v0384400.1.exon.8;Parent=LotjaGi4g1v0384400.1
LjG1.1_chr4	PGSB	CDS	76286272	76286526	.	+	2	ID=LotjaGi4g1v0384400.1.CDS.8;Parent=LotjaGi4g1v0384400.1
LjG1.1_chr4	PGSB	CDS	76286838	76287955	.	+	2	ID=LotjaGi4g1v0384400.1.CDS.9;Parent=LotjaGi4g1v0384400.1
LjG1.1_chr4	PGSB	exon	76286838	76291025	.	+	.	ID=LotjaGi4g1v0384400.1.exon.9;Parent=LotjaGi4g1v0384400.1
LjG1.1_chr4	PGSB	three_prime_UTR	76287956	76291025	.	+	.	ID=LotjaGi4g1v0384400.1.three_prime_UTR.2;Parent=LotjaGi4g1v0384400.1
###
LjG1.1_chr4	PGSB	gene	76292115	76294799	.	+	.	ID=LotjaGi4g1v0384500
LjG1.1_chr4	PGSB	five_prime_UTR	76292115	76292392	.	+	.	ID=LotjaGi4g1v0384500.1.five_prime_UTR.1;Parent=LotjaGi4g1v0384500.1
LjG1.1_chr4	PGSB	exon	76292115	76292868	.	+	.	ID=LotjaGi4g1v0384500.1.exon.1;Parent=LotjaGi4g1v0384500.1
LjG1.1_chr4	PGSB	CDS	76292393	76292868	.	+	0	ID=LotjaGi4g1v0384500.1.CDS.1;Parent=LotjaGi4g1v0384500.1
LjG1.1_chr4	PGSB	CDS	76293885	76294059	.	+	1	ID=LotjaGi4g1v0384500.1.CDS.2;Parent=LotjaGi4g1v0384500.1
LjG1.1_chr4	PGSB	exon	76293885	76294799	.	+	.	ID=LotjaGi4g1v0384500.1.exon.2;Parent=LotjaGi4g1v0384500.1
LjG1.1_chr4	PGSB	three_prime_UTR	76294060	76294799	.	+	.	ID=LotjaGi4g1v0384500.1.three_prime_UTR.2;Parent=LotjaGi4g1v0384500.1
###
LjG1.1_chr4	PGSB	gene	76295614	76298151	.	-	.	ID=LotjaGi4g1v0384600_LC
LjG1.1_chr4	PGSB	three_prime_UTR	76295614	76297748	.	-	.	ID=LotjaGi4g1v0384600_LC.1.three_prime_UTR.1;Parent=LotjaGi4g1v0384600_LC.1
LjG1.1_chr4	PGSB	exon	76295614	76298151	.	-	.	ID=LotjaGi4g1v0384600_LC.1.exon.1;Parent=LotjaGi4g1v0384600_LC.1
LjG1.1_chr4	PGSB	CDS	76297749	76298147	.	-	0	ID=LotjaGi4g1v0384600_LC.1.CDS.1;Parent=LotjaGi4g1v0384600_LC.1
LjG1.1_chr4	PGSB	five_prime_UTR	76298148	76298151	.	-	.	ID=LotjaGi4g1v0384600_LC.1.five_prime_UTR.2;Parent=LotjaGi4g1v0384600_LC.1
###
LjG1.1_chr4	PGSB	gene	76326035	76326613	.	-	.	ID=LotjaGi4g1v0384700_LC
LjG1.1_chr4	PGSB	three_prime_UTR	76326035	76326231	.	-	.	ID=LotjaGi4g1v0384700_LC.1.three_prime_UTR.1;Parent=LotjaGi4g1v0384700_LC.1
LjG1.1_chr4	PGSB	exon	76326035	76326613	.	-	.	ID=LotjaGi4g1v0384700_LC.1.exon.1;Parent=LotjaGi4g1v0384700_LC.1
LjG1.1_chr4	PGSB	CDS	76326232	76326612	.	-	0	ID=LotjaGi4g1v0384700_LC.1.CDS.1;Parent=LotjaGi4g1v0384700_LC.1
LjG1.1_chr4	PGSB	five_prime_UTR	76326613	76326613	.	-	.	ID=LotjaGi4g1v0384700_LC.1.five_prime_UTR.2;Parent=LotjaGi4g1v0384700_LC.1
###
LjG1.1_chr4	PGSB	gene	76327117	76328640	.	-	.	ID=LotjaGi4g1v0384800
LjG1.1_chr4	PGSB	three_prime_UTR	76327117	76327472	.	-	.	ID=LotjaGi4g1v0384800.1.three_prime_UTR.1;Parent=LotjaGi4g1v0384800.1
LjG1.1_chr4	PGSB	exon	76327117	76328640	.	-	.	ID=LotjaGi4g1v0384800.1.exon.1;Parent=LotjaGi4g1v0384800.1
LjG1.1_chr4	PGSB	CDS	76327473	76328591	.	-	0	ID=LotjaGi4g1v0384800.1.CDS.1;Parent=LotjaGi4g1v0384800.1
LjG1.1_chr4	PGSB	five_prime_UTR	76328592	76328640	.	-	.	ID=LotjaGi4g1v0384800.1.five_prime_UTR.2;Parent=LotjaGi4g1v0384800.1
###
LjG1.1_chr4	PGSB	gene	76329041	76337004	.	-	.	ID=LotjaGi4g1v0384900
LjG1.1_chr4	PGSB	exon	76329858	76329941	.	-	.	ID=LotjaGi4g1v0384900.2.exon.1;Parent=LotjaGi4g1v0384900.2
LjG1.1_chr4	PGSB	CDS	76329858	76329941	.	-	0	ID=LotjaGi4g1v0384900.2.CDS.1;Parent=LotjaGi4g1v0384900.2
LjG1.1_chr4	PGSB	exon	76330021	76330111	.	-	.	ID=LotjaGi4g1v0384900.2.exon.2;Parent=LotjaGi4g1v0384900.2
LjG1.1_chr4	PGSB	CDS	76330021	76330111	.	-	1	ID=LotjaGi4g1v0384900.2.CDS.2;Parent=LotjaGi4g1v0384900.2
LjG1.1_chr4	PGSB	exon	76330398	76330501	.	-	.	ID=LotjaGi4g1v0384900.2.exon.3;Parent=LotjaGi4g1v0384900.2
LjG1.1_chr4	PGSB	CDS	76330398	76330501	.	-	0	ID=LotjaGi4g1v0384900.2.CDS.3;Parent=LotjaGi4g1v0384900.2
LjG1.1_chr4	PGSB	exon	76330848	76330976	.	-	.	ID=LotjaGi4g1v0384900.2.exon.4;Parent=LotjaGi4g1v0384900.2
LjG1.1_chr4	PGSB	CDS	76330848	76330976	.	-	0	ID=LotjaGi4g1v0384900.2.CDS.4;Parent=LotjaGi4g1v0384900.2
LjG1.1_chr4	PGSB	exon	76331051	76331155	.	-	.	ID=LotjaGi4g1v0384900.2.exon.5;Parent=LotjaGi4g1v0384900.2
LjG1.1_chr4	PGSB	CDS	76331051	76331155	.	-	0	ID=LotjaGi4g1v0384900.2.CDS.5;Parent=LotjaGi4g1v0384900.2
LjG1.1_chr4	PGSB	exon	76332036	76332170	.	-	.	ID=LotjaGi4g1v0384900.2.exon.6;Parent=LotjaGi4g1v0384900.2
LjG1.1_chr4	PGSB	CDS	76332036	76332170	.	-	0	ID=LotjaGi4g1v0384900.2.CDS.6;Parent=LotjaGi4g1v0384900.2
LjG1.1_chr4	PGSB	exon	76333008	76333094	.	-	.	ID=LotjaGi4g1v0384900.2.exon.7;Parent=LotjaGi4g1v0384900.2
LjG1.1_chr4	PGSB	CDS	76333008	76333094	.	-	0	ID=LotjaGi4g1v0384900.2.CDS.7;Parent=LotjaGi4g1v0384900.2
LjG1.1_chr4	PGSB	exon	76333559	76333655	.	-	.	ID=LotjaGi4g1v0384900.2.exon.8;Parent=LotjaGi4g1v0384900.2
LjG1.1_chr4	PGSB	CDS	76333559	76333655	.	-	1	ID=LotjaGi4g1v0384900.2.CDS.8;Parent=LotjaGi4g1v0384900.2
LjG1.1_chr4	PGSB	exon	76334036	76334253	.	-	.	ID=LotjaGi4g1v0384900.2.exon.9;Parent=LotjaGi4g1v0384900.2
LjG1.1_chr4	PGSB	CDS	76334036	76334253	.	-	0	ID=LotjaGi4g1v0384900.2.CDS.9;Parent=LotjaGi4g1v0384900.2
LjG1.1_chr4	PGSB	exon	76334436	76334557	.	-	.	ID=LotjaGi4g1v0384900.2.exon.10;Parent=LotjaGi4g1v0384900.2
LjG1.1_chr4	PGSB	CDS	76334436	76334557	.	-	2	ID=LotjaGi4g1v0384900.2.CDS.10;Parent=LotjaGi4g1v0384900.2
LjG1.1_chr4	PGSB	exon	76334618	76334642	.	-	.	ID=LotjaGi4g1v0384900.2.exon.11;Parent=LotjaGi4g1v0384900.2
LjG1.1_chr4	PGSB	CDS	76334618	76334642	.	-	0	ID=LotjaGi4g1v0384900.2.CDS.11;Parent=LotjaGi4g1v0384900.2
LjG1.1_chr4	PGSB	exon	76335471	76335566	.	-	.	ID=LotjaGi4g1v0384900.2.exon.12;Parent=LotjaGi4g1v0384900.2
LjG1.1_chr4	PGSB	CDS	76335471	76335566	.	-	0	ID=LotjaGi4g1v0384900.2.CDS.12;Parent=LotjaGi4g1v0384900.2
LjG1.1_chr4	PGSB	exon	76336113	76336172	.	-	.	ID=LotjaGi4g1v0384900.2.exon.13;Parent=LotjaGi4g1v0384900.2
LjG1.1_chr4	PGSB	CDS	76336113	76336172	.	-	0	ID=LotjaGi4g1v0384900.2.CDS.13;Parent=LotjaGi4g1v0384900.2
LjG1.1_chr4	PGSB	exon	76336265	76336351	.	-	.	ID=LotjaGi4g1v0384900.2.exon.14;Parent=LotjaGi4g1v0384900.2
LjG1.1_chr4	PGSB	CDS	76336265	76336351	.	-	0	ID=LotjaGi4g1v0384900.2.CDS.14;Parent=LotjaGi4g1v0384900.2
LjG1.1_chr4	PGSB	exon	76336447	76336536	.	-	.	ID=LotjaGi4g1v0384900.2.exon.15;Parent=LotjaGi4g1v0384900.2
LjG1.1_chr4	PGSB	CDS	76336447	76336536	.	-	0	ID=LotjaGi4g1v0384900.2.CDS.15;Parent=LotjaGi4g1v0384900.2
LjG1.1_chr4	PGSB	exon	76336618	76336682	.	-	.	ID=LotjaGi4g1v0384900.2.exon.16;Parent=LotjaGi4g1v0384900.2
LjG1.1_chr4	PGSB	CDS	76336618	76336682	.	-	2	ID=LotjaGi4g1v0384900.2.CDS.16;Parent=LotjaGi4g1v0384900.2
LjG1.1_chr4	PGSB	exon	76336779	76336851	.	-	.	ID=LotjaGi4g1v0384900.2.exon.17;Parent=LotjaGi4g1v0384900.2
LjG1.1_chr4	PGSB	CDS	76336779	76336851	.	-	0	ID=LotjaGi4g1v0384900.2.CDS.17;Parent=LotjaGi4g1v0384900.2
###
LjG1.1_chr4	PGSB	gene	76340859	76347656	.	-	.	ID=LotjaGi4g1v0385000_LC
LjG1.1_chr4	PGSB	exon	76340859	76341337	.	-	.	ID=LotjaGi4g1v0385000_LC.1.exon.1;Parent=LotjaGi4g1v0385000_LC.1
LjG1.1_chr4	PGSB	three_prime_UTR	76340859	76341337	.	-	.	ID=LotjaGi4g1v0385000_LC.1.three_prime_UTR.1;Parent=LotjaGi4g1v0385000_LC.1
LjG1.1_chr4	PGSB	CDS	76341197	76341337	.	-	2	ID=LotjaGi4g1v0385000_LC.1.CDS.1;Parent=LotjaGi4g1v0385000_LC.1
LjG1.1_chr4	PGSB	exon	76341437	76341847	.	-	.	ID=LotjaGi4g1v0385000_LC.1.exon.2;Parent=LotjaGi4g1v0385000_LC.1
LjG1.1_chr4	PGSB	CDS	76341437	76341847	.	-	2	ID=LotjaGi4g1v0385000_LC.1.CDS.2;Parent=LotjaGi4g1v0385000_LC.1
LjG1.1_chr4	PGSB	three_prime_UTR	76341437	76341847	.	-	.	ID=LotjaGi4g1v0385000_LC.1.three_prime_UTR.2;Parent=LotjaGi4g1v0385000_LC.1
LjG1.1_chr4	PGSB	exon	76341942	76342046	.	-	.	ID=LotjaGi4g1v0385000_LC.1.exon.3;Parent=LotjaGi4g1v0385000_LC.1
LjG1.1_chr4	PGSB	CDS	76341942	76342046	.	-	2	ID=LotjaGi4g1v0385000_LC.1.CDS.3;Parent=LotjaGi4g1v0385000_LC.1
LjG1.1_chr4	PGSB	three_prime_UTR	76341942	76342046	.	-	.	ID=LotjaGi4g1v0385000_LC.1.three_prime_UTR.3;Parent=LotjaGi4g1v0385000_LC.1
LjG1.1_chr4	PGSB	exon	76342150	76342242	.	-	.	ID=LotjaGi4g1v0385000_LC.1.exon.4;Parent=LotjaGi4g1v0385000_LC.1
LjG1.1_chr4	PGSB	CDS	76342150	76342242	.	-	2	ID=LotjaGi4g1v0385000_LC.1.CDS.4;Parent=LotjaGi4g1v0385000_LC.1
LjG1.1_chr4	PGSB	three_prime_UTR	76342150	76342242	.	-	.	ID=LotjaGi4g1v0385000_LC.1.three_prime_UTR.4;Parent=LotjaGi4g1v0385000_LC.1
LjG1.1_chr4	PGSB	exon	76342324	76342530	.	-	.	ID=LotjaGi4g1v0385000_LC.1.exon.5;Parent=LotjaGi4g1v0385000_LC.1
LjG1.1_chr4	PGSB	CDS	76342324	76342530	.	-	2	ID=LotjaGi4g1v0385000_LC.1.CDS.5;Parent=LotjaGi4g1v0385000_LC.1
LjG1.1_chr4	PGSB	three_prime_UTR	76342324	76342530	.	-	.	ID=LotjaGi4g1v0385000_LC.1.three_prime_UTR.5;Parent=LotjaGi4g1v0385000_LC.1
LjG1.1_chr4	PGSB	exon	76343026	76343285	.	-	.	ID=LotjaGi4g1v0385000_LC.1.exon.6;Parent=LotjaGi4g1v0385000_LC.1
LjG1.1_chr4	PGSB	CDS	76343026	76343285	.	-	1	ID=LotjaGi4g1v0385000_LC.1.CDS.6;Parent=LotjaGi4g1v0385000_LC.1
LjG1.1_chr4	PGSB	three_prime_UTR	76343026	76343285	.	-	.	ID=LotjaGi4g1v0385000_LC.1.three_prime_UTR.6;Parent=LotjaGi4g1v0385000_LC.1
LjG1.1_chr4	PGSB	exon	76343869	76343973	.	-	.	ID=LotjaGi4g1v0385000_LC.1.exon.7;Parent=LotjaGi4g1v0385000_LC.1
LjG1.1_chr4	PGSB	CDS	76343869	76343973	.	-	1	ID=LotjaGi4g1v0385000_LC.1.CDS.7;Parent=LotjaGi4g1v0385000_LC.1
LjG1.1_chr4	PGSB	three_prime_UTR	76343869	76343973	.	-	.	ID=LotjaGi4g1v0385000_LC.1.three_prime_UTR.7;Parent=LotjaGi4g1v0385000_LC.1
LjG1.1_chr4	PGSB	exon	76345156	76345299	.	-	.	ID=LotjaGi4g1v0385000_LC.1.exon.8;Parent=LotjaGi4g1v0385000_LC.1
LjG1.1_chr4	PGSB	CDS	76345156	76345299	.	-	1	ID=LotjaGi4g1v0385000_LC.1.CDS.8;Parent=LotjaGi4g1v0385000_LC.1
LjG1.1_chr4	PGSB	three_prime_UTR	76345156	76345299	.	-	.	ID=LotjaGi4g1v0385000_LC.1.three_prime_UTR.8;Parent=LotjaGi4g1v0385000_LC.1
LjG1.1_chr4	PGSB	exon	76345732	76345884	.	-	.	ID=LotjaGi4g1v0385000_LC.1.exon.9;Parent=LotjaGi4g1v0385000_LC.1
LjG1.1_chr4	PGSB	CDS	76345732	76345884	.	-	1	ID=LotjaGi4g1v0385000_LC.1.CDS.9;Parent=LotjaGi4g1v0385000_LC.1
LjG1.1_chr4	PGSB	three_prime_UTR	76345732	76345884	.	-	.	ID=LotjaGi4g1v0385000_LC.1.three_prime_UTR.9;Parent=LotjaGi4g1v0385000_LC.1
LjG1.1_chr4	PGSB	exon	76345990	76346145	.	-	.	ID=LotjaGi4g1v0385000_LC.1.exon.10;Parent=LotjaGi4g1v0385000_LC.1
LjG1.1_chr4	PGSB	CDS	76345990	76346145	.	-	1	ID=LotjaGi4g1v0385000_LC.1.CDS.10;Parent=LotjaGi4g1v0385000_LC.1
LjG1.1_chr4	PGSB	three_prime_UTR	76345990	76346145	.	-	.	ID=LotjaGi4g1v0385000_LC.1.three_prime_UTR.10;Parent=LotjaGi4g1v0385000_LC.1
LjG1.1_chr4	PGSB	exon	76346241	76346409	.	-	.	ID=LotjaGi4g1v0385000_LC.1.exon.11;Parent=LotjaGi4g1v0385000_LC.1
LjG1.1_chr4	PGSB	CDS	76346241	76346409	.	-	2	ID=LotjaGi4g1v0385000_LC.1.CDS.11;Parent=LotjaGi4g1v0385000_LC.1
LjG1.1_chr4	PGSB	three_prime_UTR	76346241	76346409	.	-	.	ID=LotjaGi4g1v0385000_LC.1.three_prime_UTR.11;Parent=LotjaGi4g1v0385000_LC.1
LjG1.1_chr4	PGSB	three_prime_UTR	76347085	76347262	.	-	.	ID=LotjaGi4g1v0385000_LC.1.three_prime_UTR.12;Parent=LotjaGi4g1v0385000_LC.1
LjG1.1_chr4	PGSB	CDS	76347085	76347622	.	-	0	ID=LotjaGi4g1v0385000_LC.1.CDS.12;Parent=LotjaGi4g1v0385000_LC.1
LjG1.1_chr4	PGSB	exon	76347085	76347656	.	-	.	ID=LotjaGi4g1v0385000_LC.1.exon.12;Parent=LotjaGi4g1v0385000_LC.1
LjG1.1_chr4	PGSB	five_prime_UTR	76347623	76347656	.	-	.	ID=LotjaGi4g1v0385000_LC.1.five_prime_UTR.13;Parent=LotjaGi4g1v0385000_LC.1
###
LjG1.1_chr4	PGSB	gene	76349358	76349804	.	-	.	ID=LotjaGi4g1v0385100
LjG1.1_chr4	PGSB	three_prime_UTR	76349358	76349405	.	-	.	ID=LotjaGi4g1v0385100.1.three_prime_UTR.1;Parent=LotjaGi4g1v0385100.1
LjG1.1_chr4	PGSB	exon	76349358	76349804	.	-	.	ID=LotjaGi4g1v0385100.1.exon.1;Parent=LotjaGi4g1v0385100.1
LjG1.1_chr4	PGSB	CDS	76349406	76349801	.	-	0	ID=LotjaGi4g1v0385100.1.CDS.1;Parent=LotjaGi4g1v0385100.1
LjG1.1_chr4	PGSB	five_prime_UTR	76349802	76349804	.	-	.	ID=LotjaGi4g1v0385100.1.five_prime_UTR.2;Parent=LotjaGi4g1v0385100.1
###
LjG1.1_chr4	PGSB	gene	76351635	76353035	.	+	.	ID=LotjaGi4g1v0385200_LC
LjG1.1_chr4	PGSB	five_prime_UTR	76351635	76351762	.	+	.	ID=LotjaGi4g1v0385200_LC.1.five_prime_UTR.1;Parent=LotjaGi4g1v0385200_LC.1
LjG1.1_chr4	PGSB	exon	76351635	76353035	.	+	.	ID=LotjaGi4g1v0385200_LC.1.exon.1;Parent=LotjaGi4g1v0385200_LC.1
LjG1.1_chr4	PGSB	CDS	76351763	76352506	.	+	0	ID=LotjaGi4g1v0385200_LC.1.CDS.1;Parent=LotjaGi4g1v0385200_LC.1
LjG1.1_chr4	PGSB	three_prime_UTR	76352507	76353035	.	+	.	ID=LotjaGi4g1v0385200_LC.1.three_prime_UTR.2;Parent=LotjaGi4g1v0385200_LC.1
###
LjG1.1_chr4	PGSB	gene	76355117	76356163	.	+	.	ID=LotjaGi4g1v0385300_LC
LjG1.1_chr4	PGSB	five_prime_UTR	76355117	76355556	.	+	.	ID=LotjaGi4g1v0385300_LC.1.five_prime_UTR.1;Parent=LotjaGi4g1v0385300_LC.1
LjG1.1_chr4	PGSB	exon	76355117	76356163	.	+	.	ID=LotjaGi4g1v0385300_LC.1.exon.1;Parent=LotjaGi4g1v0385300_LC.1
LjG1.1_chr4	PGSB	CDS	76355557	76355892	.	+	0	ID=LotjaGi4g1v0385300_LC.1.CDS.1;Parent=LotjaGi4g1v0385300_LC.1
LjG1.1_chr4	PGSB	three_prime_UTR	76355893	76356163	.	+	.	ID=LotjaGi4g1v0385300_LC.1.three_prime_UTR.2;Parent=LotjaGi4g1v0385300_LC.1
###
LjG1.1_chr4	PGSB	gene	76358221	76364642	.	-	.	ID=LotjaGi4g1v0385400
LjG1.1_chr4	PGSB	three_prime_UTR	76358221	76360749	.	-	.	ID=LotjaGi4g1v0385400.1.three_prime_UTR.1;Parent=LotjaGi4g1v0385400.1
LjG1.1_chr4	PGSB	exon	76358221	76363738	.	-	.	ID=LotjaGi4g1v0385400.1.exon.1;Parent=LotjaGi4g1v0385400.1
LjG1.1_chr4	PGSB	CDS	76360750	76363722	.	-	0	ID=LotjaGi4g1v0385400.1.CDS.1;Parent=LotjaGi4g1v0385400.1
LjG1.1_chr4	PGSB	five_prime_UTR	76363723	76363738	.	-	.	ID=LotjaGi4g1v0385400.1.five_prime_UTR.2;Parent=LotjaGi4g1v0385400.1
LjG1.1_chr4	PGSB	exon	76364466	76364642	.	-	.	ID=LotjaGi4g1v0385400.1.exon.2;Parent=LotjaGi4g1v0385400.1
LjG1.1_chr4	PGSB	five_prime_UTR	76364466	76364642	.	-	.	ID=LotjaGi4g1v0385400.1.five_prime_UTR.3;Parent=LotjaGi4g1v0385400.1
###
LjG1.1_chr4	PGSB	gene	76365752	76387698	.	+	.	ID=LotjaGi4g1v0385500
LjG1.1_chr4	PGSB	exon	76383319	76383499	.	+	.	ID=LotjaGi4g1v0385500.2.exon.1;Parent=LotjaGi4g1v0385500.2
LjG1.1_chr4	PGSB	five_prime_UTR	76383319	76383499	.	+	.	ID=LotjaGi4g1v0385500.2.five_prime_UTR.1;Parent=LotjaGi4g1v0385500.2
LjG1.1_chr4	PGSB	five_prime_UTR	76383907	76383965	.	+	.	ID=LotjaGi4g1v0385500.2.five_prime_UTR.2;Parent=LotjaGi4g1v0385500.2
LjG1.1_chr4	PGSB	exon	76383907	76384011	.	+	.	ID=LotjaGi4g1v0385500.2.exon.2;Parent=LotjaGi4g1v0385500.2
LjG1.1_chr4	PGSB	CDS	76383966	76384011	.	+	0	ID=LotjaGi4g1v0385500.2.CDS.1;Parent=LotjaGi4g1v0385500.2
LjG1.1_chr4	PGSB	exon	76384494	76384575	.	+	.	ID=LotjaGi4g1v0385500.2.exon.3;Parent=LotjaGi4g1v0385500.2
LjG1.1_chr4	PGSB	CDS	76384494	76384575	.	+	2	ID=LotjaGi4g1v0385500.2.CDS.2;Parent=LotjaGi4g1v0385500.2
LjG1.1_chr4	PGSB	exon	76384767	76384842	.	+	.	ID=LotjaGi4g1v0385500.2.exon.4;Parent=LotjaGi4g1v0385500.2
LjG1.1_chr4	PGSB	CDS	76384767	76384842	.	+	1	ID=LotjaGi4g1v0385500.2.CDS.3;Parent=LotjaGi4g1v0385500.2
LjG1.1_chr4	PGSB	exon	76385672	76385835	.	+	.	ID=LotjaGi4g1v0385500.2.exon.5;Parent=LotjaGi4g1v0385500.2
LjG1.1_chr4	PGSB	CDS	76385672	76385835	.	+	0	ID=LotjaGi4g1v0385500.2.CDS.4;Parent=LotjaGi4g1v0385500.2
LjG1.1_chr4	PGSB	exon	76386236	76386377	.	+	.	ID=LotjaGi4g1v0385500.2.exon.6;Parent=LotjaGi4g1v0385500.2
LjG1.1_chr4	PGSB	CDS	76386236	76386377	.	+	1	ID=LotjaGi4g1v0385500.2.CDS.5;Parent=LotjaGi4g1v0385500.2
LjG1.1_chr4	PGSB	exon	76386693	76386809	.	+	.	ID=LotjaGi4g1v0385500.2.exon.7;Parent=LotjaGi4g1v0385500.2
LjG1.1_chr4	PGSB	CDS	76386693	76386809	.	+	0	ID=LotjaGi4g1v0385500.2.CDS.6;Parent=LotjaGi4g1v0385500.2
LjG1.1_chr4	PGSB	exon	76386930	76387025	.	+	.	ID=LotjaGi4g1v0385500.2.exon.8;Parent=LotjaGi4g1v0385500.2
LjG1.1_chr4	PGSB	CDS	76386930	76387025	.	+	0	ID=LotjaGi4g1v0385500.2.CDS.7;Parent=LotjaGi4g1v0385500.2
LjG1.1_chr4	PGSB	CDS	76387268	76387549	.	+	0	ID=LotjaGi4g1v0385500.2.CDS.8;Parent=LotjaGi4g1v0385500.2
LjG1.1_chr4	PGSB	exon	76387268	76387659	.	+	.	ID=LotjaGi4g1v0385500.2.exon.9;Parent=LotjaGi4g1v0385500.2
LjG1.1_chr4	PGSB	three_prime_UTR	76387550	76387659	.	+	.	ID=LotjaGi4g1v0385500.2.three_prime_UTR.3;Parent=LotjaGi4g1v0385500.2
###
LjG1.1_chr4	PGSB	gene	76388307	76389439	.	-	.	ID=LotjaGi4g1v0385600
LjG1.1_chr4	PGSB	three_prime_UTR	76388307	76388666	.	-	.	ID=LotjaGi4g1v0385600.1.three_prime_UTR.1;Parent=LotjaGi4g1v0385600.1
LjG1.1_chr4	PGSB	exon	76388307	76389439	.	-	.	ID=LotjaGi4g1v0385600.1.exon.1;Parent=LotjaGi4g1v0385600.1
LjG1.1_chr4	PGSB	CDS	76388667	76389152	.	-	0	ID=LotjaGi4g1v0385600.1.CDS.1;Parent=LotjaGi4g1v0385600.1
LjG1.1_chr4	PGSB	five_prime_UTR	76389153	76389439	.	-	.	ID=LotjaGi4g1v0385600.1.five_prime_UTR.2;Parent=LotjaGi4g1v0385600.1
###
LjG1.1_chr4	PGSB	gene	76395093	76401339	.	+	.	ID=LotjaGi4g1v0385700
LjG1.1_chr4	PGSB	exon	76395093	76395340	.	+	.	ID=LotjaGi4g1v0385700.1.exon.1;Parent=LotjaGi4g1v0385700.1
LjG1.1_chr4	PGSB	five_prime_UTR	76395093	76395340	.	+	.	ID=LotjaGi4g1v0385700.1.five_prime_UTR.1;Parent=LotjaGi4g1v0385700.1
LjG1.1_chr4	PGSB	five_prime_UTR	76397345	76397378	.	+	.	ID=LotjaGi4g1v0385700.1.five_prime_UTR.2;Parent=LotjaGi4g1v0385700.1
LjG1.1_chr4	PGSB	exon	76397345	76397403	.	+	.	ID=LotjaGi4g1v0385700.1.exon.2;Parent=LotjaGi4g1v0385700.1
LjG1.1_chr4	PGSB	CDS	76397379	76397403	.	+	0	ID=LotjaGi4g1v0385700.1.CDS.1;Parent=LotjaGi4g1v0385700.1
LjG1.1_chr4	PGSB	exon	76397737	76397873	.	+	.	ID=LotjaGi4g1v0385700.1.exon.3;Parent=LotjaGi4g1v0385700.1
LjG1.1_chr4	PGSB	CDS	76397737	76397873	.	+	2	ID=LotjaGi4g1v0385700.1.CDS.2;Parent=LotjaGi4g1v0385700.1
LjG1.1_chr4	PGSB	exon	76399553	76399654	.	+	.	ID=LotjaGi4g1v0385700.1.exon.4;Parent=LotjaGi4g1v0385700.1
LjG1.1_chr4	PGSB	CDS	76399553	76399654	.	+	0	ID=LotjaGi4g1v0385700.1.CDS.3;Parent=LotjaGi4g1v0385700.1
LjG1.1_chr4	PGSB	exon	76399756	76399920	.	+	.	ID=LotjaGi4g1v0385700.1.exon.5;Parent=LotjaGi4g1v0385700.1
LjG1.1_chr4	PGSB	CDS	76399756	76399920	.	+	0	ID=LotjaGi4g1v0385700.1.CDS.4;Parent=LotjaGi4g1v0385700.1
LjG1.1_chr4	PGSB	CDS	76400141	76400332	.	+	0	ID=LotjaGi4g1v0385700.1.CDS.5;Parent=LotjaGi4g1v0385700.1
LjG1.1_chr4	PGSB	exon	76400141	76401339	.	+	.	ID=LotjaGi4g1v0385700.1.exon.6;Parent=LotjaGi4g1v0385700.1
LjG1.1_chr4	PGSB	three_prime_UTR	76400333	76401339	.	+	.	ID=LotjaGi4g1v0385700.1.three_prime_UTR.3;Parent=LotjaGi4g1v0385700.1
###
LjG1.1_chr4	PGSB	gene	76403669	76405792	.	+	.	ID=LotjaGi4g1v0385800_LC
LjG1.1_chr4	PGSB	exon	76403669	76403753	.	+	.	ID=LotjaGi4g1v0385800_LC.1.exon.1;Parent=LotjaGi4g1v0385800_LC.1
LjG1.1_chr4	PGSB	five_prime_UTR	76403669	76403753	.	+	.	ID=LotjaGi4g1v0385800_LC.1.five_prime_UTR.1;Parent=LotjaGi4g1v0385800_LC.1
LjG1.1_chr4	PGSB	exon	76403840	76403898	.	+	.	ID=LotjaGi4g1v0385800_LC.1.exon.2;Parent=LotjaGi4g1v0385800_LC.1
LjG1.1_chr4	PGSB	five_prime_UTR	76403840	76403898	.	+	.	ID=LotjaGi4g1v0385800_LC.1.five_prime_UTR.2;Parent=LotjaGi4g1v0385800_LC.1
LjG1.1_chr4	PGSB	CDS	76404257	76404808	.	+	0	ID=LotjaGi4g1v0385800_LC.1.CDS.1;Parent=LotjaGi4g1v0385800_LC.1
LjG1.1_chr4	PGSB	exon	76404257	76405792	.	+	.	ID=LotjaGi4g1v0385800_LC.1.exon.3;Parent=LotjaGi4g1v0385800_LC.1
LjG1.1_chr4	PGSB	three_prime_UTR	76404809	76405792	.	+	.	ID=LotjaGi4g1v0385800_LC.1.three_prime_UTR.3;Parent=LotjaGi4g1v0385800_LC.1
###
LjG1.1_chr4	PGSB	gene	76423386	76429329	.	+	.	ID=LotjaGi4g1v0385900
LjG1.1_chr4	PGSB	five_prime_UTR	76423386	76423575	.	+	.	ID=LotjaGi4g1v0385900.1.five_prime_UTR.1;Parent=LotjaGi4g1v0385900.1
LjG1.1_chr4	PGSB	exon	76423386	76429329	.	+	.	ID=LotjaGi4g1v0385900.1.exon.1;Parent=LotjaGi4g1v0385900.1
LjG1.1_chr4	PGSB	CDS	76423576	76427571	.	+	0	ID=LotjaGi4g1v0385900.1.CDS.1;Parent=LotjaGi4g1v0385900.1
LjG1.1_chr4	PGSB	three_prime_UTR	76427572	76429329	.	+	.	ID=LotjaGi4g1v0385900.1.three_prime_UTR.2;Parent=LotjaGi4g1v0385900.1
###
LjG1.1_chr4	PGSB	gene	76432274	76439014	.	+	.	ID=LotjaGi4g1v0386000
LjG1.1_chr4	PGSB	five_prime_UTR	76432274	76432758	.	+	.	ID=LotjaGi4g1v0386000.1.five_prime_UTR.1;Parent=LotjaGi4g1v0386000.1
LjG1.1_chr4	PGSB	exon	76432274	76432973	.	+	.	ID=LotjaGi4g1v0386000.1.exon.1;Parent=LotjaGi4g1v0386000.1
LjG1.1_chr4	PGSB	CDS	76432759	76432973	.	+	0	ID=LotjaGi4g1v0386000.1.CDS.1;Parent=LotjaGi4g1v0386000.1
LjG1.1_chr4	PGSB	exon	76434082	76434241	.	+	.	ID=LotjaGi4g1v0386000.1.exon.2;Parent=LotjaGi4g1v0386000.1
LjG1.1_chr4	PGSB	CDS	76434082	76434241	.	+	1	ID=LotjaGi4g1v0386000.1.CDS.2;Parent=LotjaGi4g1v0386000.1
LjG1.1_chr4	PGSB	exon	76434335	76434450	.	+	.	ID=LotjaGi4g1v0386000.1.exon.3;Parent=LotjaGi4g1v0386000.1
LjG1.1_chr4	PGSB	CDS	76434335	76434450	.	+	0	ID=LotjaGi4g1v0386000.1.CDS.3;Parent=LotjaGi4g1v0386000.1
LjG1.1_chr4	PGSB	exon	76434537	76434627	.	+	.	ID=LotjaGi4g1v0386000.1.exon.4;Parent=LotjaGi4g1v0386000.1
LjG1.1_chr4	PGSB	CDS	76434537	76434627	.	+	1	ID=LotjaGi4g1v0386000.1.CDS.4;Parent=LotjaGi4g1v0386000.1
LjG1.1_chr4	PGSB	exon	76434738	76434833	.	+	.	ID=LotjaGi4g1v0386000.1.exon.5;Parent=LotjaGi4g1v0386000.1
LjG1.1_chr4	PGSB	CDS	76434738	76434833	.	+	0	ID=LotjaGi4g1v0386000.1.CDS.5;Parent=LotjaGi4g1v0386000.1
LjG1.1_chr4	PGSB	exon	76434934	76435047	.	+	.	ID=LotjaGi4g1v0386000.1.exon.6;Parent=LotjaGi4g1v0386000.1
LjG1.1_chr4	PGSB	CDS	76434934	76435047	.	+	0	ID=LotjaGi4g1v0386000.1.CDS.6;Parent=LotjaGi4g1v0386000.1
LjG1.1_chr4	PGSB	exon	76435154	76435237	.	+	.	ID=LotjaGi4g1v0386000.1.exon.7;Parent=LotjaGi4g1v0386000.1
LjG1.1_chr4	PGSB	CDS	76435154	76435237	.	+	0	ID=LotjaGi4g1v0386000.1.CDS.7;Parent=LotjaGi4g1v0386000.1
LjG1.1_chr4	PGSB	exon	76435349	76435504	.	+	.	ID=LotjaGi4g1v0386000.1.exon.8;Parent=LotjaGi4g1v0386000.1
LjG1.1_chr4	PGSB	CDS	76435349	76435504	.	+	0	ID=LotjaGi4g1v0386000.1.CDS.8;Parent=LotjaGi4g1v0386000.1
LjG1.1_chr4	PGSB	exon	76435602	76435676	.	+	.	ID=LotjaGi4g1v0386000.1.exon.9;Parent=LotjaGi4g1v0386000.1
LjG1.1_chr4	PGSB	CDS	76435602	76435676	.	+	0	ID=LotjaGi4g1v0386000.1.CDS.9;Parent=LotjaGi4g1v0386000.1
LjG1.1_chr4	PGSB	exon	76435755	76435861	.	+	.	ID=LotjaGi4g1v0386000.1.exon.10;Parent=LotjaGi4g1v0386000.1
LjG1.1_chr4	PGSB	CDS	76435755	76435861	.	+	0	ID=LotjaGi4g1v0386000.1.CDS.10;Parent=LotjaGi4g1v0386000.1
LjG1.1_chr4	PGSB	exon	76435969	76436158	.	+	.	ID=LotjaGi4g1v0386000.1.exon.11;Parent=LotjaGi4g1v0386000.1
LjG1.1_chr4	PGSB	CDS	76435969	76436158	.	+	1	ID=LotjaGi4g1v0386000.1.CDS.11;Parent=LotjaGi4g1v0386000.1
LjG1.1_chr4	PGSB	exon	76436347	76436535	.	+	.	ID=LotjaGi4g1v0386000.1.exon.12;Parent=LotjaGi4g1v0386000.1
LjG1.1_chr4	PGSB	CDS	76436347	76436535	.	+	0	ID=LotjaGi4g1v0386000.1.CDS.12;Parent=LotjaGi4g1v0386000.1
LjG1.1_chr4	PGSB	exon	76436627	76436707	.	+	.	ID=LotjaGi4g1v0386000.1.exon.13;Parent=LotjaGi4g1v0386000.1
LjG1.1_chr4	PGSB	CDS	76436627	76436707	.	+	0	ID=LotjaGi4g1v0386000.1.CDS.13;Parent=LotjaGi4g1v0386000.1
LjG1.1_chr4	PGSB	exon	76436815	76436949	.	+	.	ID=LotjaGi4g1v0386000.1.exon.14;Parent=LotjaGi4g1v0386000.1
LjG1.1_chr4	PGSB	CDS	76436815	76436949	.	+	0	ID=LotjaGi4g1v0386000.1.CDS.14;Parent=LotjaGi4g1v0386000.1
LjG1.1_chr4	PGSB	exon	76437259	76437584	.	+	.	ID=LotjaGi4g1v0386000.1.exon.15;Parent=LotjaGi4g1v0386000.1
LjG1.1_chr4	PGSB	CDS	76437259	76437584	.	+	0	ID=LotjaGi4g1v0386000.1.CDS.15;Parent=LotjaGi4g1v0386000.1
LjG1.1_chr4	PGSB	exon	76437940	76438051	.	+	.	ID=LotjaGi4g1v0386000.1.exon.16;Parent=LotjaGi4g1v0386000.1
LjG1.1_chr4	PGSB	CDS	76437940	76438051	.	+	1	ID=LotjaGi4g1v0386000.1.CDS.16;Parent=LotjaGi4g1v0386000.1
LjG1.1_chr4	PGSB	exon	76438140	76438289	.	+	.	ID=LotjaGi4g1v0386000.1.exon.17;Parent=LotjaGi4g1v0386000.1
LjG1.1_chr4	PGSB	CDS	76438140	76438289	.	+	0	ID=LotjaGi4g1v0386000.1.CDS.17;Parent=LotjaGi4g1v0386000.1
LjG1.1_chr4	PGSB	CDS	76438618	76438764	.	+	0	ID=LotjaGi4g1v0386000.1.CDS.18;Parent=LotjaGi4g1v0386000.1
LjG1.1_chr4	PGSB	exon	76438618	76439014	.	+	.	ID=LotjaGi4g1v0386000.1.exon.18;Parent=LotjaGi4g1v0386000.1
LjG1.1_chr4	PGSB	three_prime_UTR	76438765	76439014	.	+	.	ID=LotjaGi4g1v0386000.1.three_prime_UTR.2;Parent=LotjaGi4g1v0386000.1
###
LjG1.1_chr4	PGSB	gene	76441931	76449009	.	+	.	ID=LotjaGi4g1v0386100
LjG1.1_chr4	PGSB	five_prime_UTR	76441931	76442056	.	+	.	ID=LotjaGi4g1v0386100.1.five_prime_UTR.1;Parent=LotjaGi4g1v0386100.1
LjG1.1_chr4	PGSB	exon	76441931	76442190	.	+	.	ID=LotjaGi4g1v0386100.1.exon.1;Parent=LotjaGi4g1v0386100.1
LjG1.1_chr4	PGSB	CDS	76442057	76442190	.	+	0	ID=LotjaGi4g1v0386100.1.CDS.1;Parent=LotjaGi4g1v0386100.1
LjG1.1_chr4	PGSB	exon	76442277	76442429	.	+	.	ID=LotjaGi4g1v0386100.1.exon.2;Parent=LotjaGi4g1v0386100.1
LjG1.1_chr4	PGSB	CDS	76442277	76442429	.	+	1	ID=LotjaGi4g1v0386100.1.CDS.2;Parent=LotjaGi4g1v0386100.1
LjG1.1_chr4	PGSB	CDS	76443455	76443557	.	+	1	ID=LotjaGi4g1v0386100.1.CDS.3;Parent=LotjaGi4g1v0386100.1
LjG1.1_chr4	PGSB	exon	76443455	76449009	.	+	.	ID=LotjaGi4g1v0386100.1.exon.3;Parent=LotjaGi4g1v0386100.1
LjG1.1_chr4	PGSB	three_prime_UTR	76443558	76449009	.	+	.	ID=LotjaGi4g1v0386100.1.three_prime_UTR.2;Parent=LotjaGi4g1v0386100.1
###
LjG1.1_chr4	PGSB	gene	76441931	76449009	.	-	.	ID=LotjaGi4g1v0386200
LjG1.1_chr4	PGSB	exon	76445250	76445486	.	-	.	ID=LotjaGi4g1v0386200.4.exon.1;Parent=LotjaGi4g1v0386200.4
LjG1.1_chr4	PGSB	CDS	76445250	76445486	.	-	0	ID=LotjaGi4g1v0386200.4.CDS.1;Parent=LotjaGi4g1v0386200.4
LjG1.1_chr4	PGSB	exon	76445581	76445724	.	-	.	ID=LotjaGi4g1v0386200.4.exon.2;Parent=LotjaGi4g1v0386200.4
LjG1.1_chr4	PGSB	CDS	76445581	76445724	.	-	0	ID=LotjaGi4g1v0386200.4.CDS.2;Parent=LotjaGi4g1v0386200.4
LjG1.1_chr4	PGSB	exon	76445806	76446018	.	-	.	ID=LotjaGi4g1v0386200.4.exon.3;Parent=LotjaGi4g1v0386200.4
LjG1.1_chr4	PGSB	CDS	76445806	76446018	.	-	0	ID=LotjaGi4g1v0386200.4.CDS.3;Parent=LotjaGi4g1v0386200.4
LjG1.1_chr4	PGSB	exon	76446098	76446688	.	-	.	ID=LotjaGi4g1v0386200.4.exon.4;Parent=LotjaGi4g1v0386200.4
LjG1.1_chr4	PGSB	CDS	76446098	76446688	.	-	0	ID=LotjaGi4g1v0386200.4.CDS.4;Parent=LotjaGi4g1v0386200.4
LjG1.1_chr4	PGSB	exon	76446879	76447475	.	-	.	ID=LotjaGi4g1v0386200.4.exon.5;Parent=LotjaGi4g1v0386200.4
LjG1.1_chr4	PGSB	CDS	76446879	76447475	.	-	0	ID=LotjaGi4g1v0386200.4.CDS.5;Parent=LotjaGi4g1v0386200.4
LjG1.1_chr4	PGSB	exon	76447567	76447640	.	-	.	ID=LotjaGi4g1v0386200.4.exon.6;Parent=LotjaGi4g1v0386200.4
LjG1.1_chr4	PGSB	CDS	76447567	76447640	.	-	2	ID=LotjaGi4g1v0386200.4.CDS.6;Parent=LotjaGi4g1v0386200.4
LjG1.1_chr4	PGSB	exon	76447792	76447951	.	-	.	ID=LotjaGi4g1v0386200.4.exon.7;Parent=LotjaGi4g1v0386200.4
LjG1.1_chr4	PGSB	CDS	76447792	76447951	.	-	0	ID=LotjaGi4g1v0386200.4.CDS.7;Parent=LotjaGi4g1v0386200.4
LjG1.1_chr4	PGSB	CDS	76448141	76448230	.	-	0	ID=LotjaGi4g1v0386200.4.CDS.8;Parent=LotjaGi4g1v0386200.4
LjG1.1_chr4	PGSB	exon	76448141	76448245	.	-	.	ID=LotjaGi4g1v0386200.4.exon.8;Parent=LotjaGi4g1v0386200.4
###
LjG1.1_chr4	PGSB	gene	76452524	76453035	.	-	.	ID=LotjaGi4g1v0386300
LjG1.1_chr4	PGSB	three_prime_UTR	76452524	76452625	.	-	.	ID=LotjaGi4g1v0386300.1.three_prime_UTR.1;Parent=LotjaGi4g1v0386300.1
LjG1.1_chr4	PGSB	exon	76452524	76453035	.	-	.	ID=LotjaGi4g1v0386300.1.exon.1;Parent=LotjaGi4g1v0386300.1
LjG1.1_chr4	PGSB	CDS	76452626	76452994	.	-	0	ID=LotjaGi4g1v0386300.1.CDS.1;Parent=LotjaGi4g1v0386300.1
LjG1.1_chr4	PGSB	five_prime_UTR	76452995	76453035	.	-	.	ID=LotjaGi4g1v0386300.1.five_prime_UTR.2;Parent=LotjaGi4g1v0386300.1
###
LjG1.1_chr4	PGSB	gene	76456981	76463219	.	+	.	ID=LotjaGi4g1v0386400
LjG1.1_chr4	PGSB	five_prime_UTR	76456981	76457708	.	+	.	ID=LotjaGi4g1v0386400.1.five_prime_UTR.1;Parent=LotjaGi4g1v0386400.1
LjG1.1_chr4	PGSB	exon	76456981	76457772	.	+	.	ID=LotjaGi4g1v0386400.1.exon.1;Parent=LotjaGi4g1v0386400.1
LjG1.1_chr4	PGSB	CDS	76457709	76457772	.	+	0	ID=LotjaGi4g1v0386400.1.CDS.1;Parent=LotjaGi4g1v0386400.1
LjG1.1_chr4	PGSB	exon	76458939	76459234	.	+	.	ID=LotjaGi4g1v0386400.1.exon.2;Parent=LotjaGi4g1v0386400.1
LjG1.1_chr4	PGSB	CDS	76458939	76459234	.	+	2	ID=LotjaGi4g1v0386400.1.CDS.2;Parent=LotjaGi4g1v0386400.1
LjG1.1_chr4	PGSB	exon	76459633	76459768	.	+	.	ID=LotjaGi4g1v0386400.1.exon.3;Parent=LotjaGi4g1v0386400.1
LjG1.1_chr4	PGSB	CDS	76459633	76459768	.	+	0	ID=LotjaGi4g1v0386400.1.CDS.3;Parent=LotjaGi4g1v0386400.1
LjG1.1_chr4	PGSB	exon	76461160	76461296	.	+	.	ID=LotjaGi4g1v0386400.1.exon.4;Parent=LotjaGi4g1v0386400.1
LjG1.1_chr4	PGSB	CDS	76461160	76461296	.	+	2	ID=LotjaGi4g1v0386400.1.CDS.4;Parent=LotjaGi4g1v0386400.1
LjG1.1_chr4	PGSB	exon	76461752	76461875	.	+	.	ID=LotjaGi4g1v0386400.1.exon.5;Parent=LotjaGi4g1v0386400.1
LjG1.1_chr4	PGSB	CDS	76461752	76461875	.	+	0	ID=LotjaGi4g1v0386400.1.CDS.5;Parent=LotjaGi4g1v0386400.1
LjG1.1_chr4	PGSB	CDS	76462555	76462940	.	+	2	ID=LotjaGi4g1v0386400.1.CDS.6;Parent=LotjaGi4g1v0386400.1
LjG1.1_chr4	PGSB	exon	76462555	76463219	.	+	.	ID=LotjaGi4g1v0386400.1.exon.6;Parent=LotjaGi4g1v0386400.1
LjG1.1_chr4	PGSB	three_prime_UTR	76462941	76463219	.	+	.	ID=LotjaGi4g1v0386400.1.three_prime_UTR.2;Parent=LotjaGi4g1v0386400.1
###
LjG1.1_chr4	PGSB	gene	76463838	76487364	.	+	.	ID=LotjaGi4g1v0386500
LjG1.1_chr4	PGSB	five_prime_UTR	76463838	76464168	.	+	.	ID=LotjaGi4g1v0386500.1.five_prime_UTR.1;Parent=LotjaGi4g1v0386500.1
LjG1.1_chr4	PGSB	exon	76463838	76464584	.	+	.	ID=LotjaGi4g1v0386500.1.exon.1;Parent=LotjaGi4g1v0386500.1
LjG1.1_chr4	PGSB	CDS	76464169	76464584	.	+	0	ID=LotjaGi4g1v0386500.1.CDS.1;Parent=LotjaGi4g1v0386500.1
LjG1.1_chr4	PGSB	exon	76465263	76465369	.	+	.	ID=LotjaGi4g1v0386500.1.exon.2;Parent=LotjaGi4g1v0386500.1
LjG1.1_chr4	PGSB	CDS	76465263	76465369	.	+	1	ID=LotjaGi4g1v0386500.1.CDS.2;Parent=LotjaGi4g1v0386500.1
LjG1.1_chr4	PGSB	exon	76465481	76465575	.	+	.	ID=LotjaGi4g1v0386500.1.exon.3;Parent=LotjaGi4g1v0386500.1
LjG1.1_chr4	PGSB	CDS	76465481	76465575	.	+	2	ID=LotjaGi4g1v0386500.1.CDS.3;Parent=LotjaGi4g1v0386500.1
LjG1.1_chr4	PGSB	exon	76465733	76465809	.	+	.	ID=LotjaGi4g1v0386500.1.exon.4;Parent=LotjaGi4g1v0386500.1
LjG1.1_chr4	PGSB	CDS	76465733	76465809	.	+	0	ID=LotjaGi4g1v0386500.1.CDS.4;Parent=LotjaGi4g1v0386500.1
LjG1.1_chr4	PGSB	exon	76466467	76466587	.	+	.	ID=LotjaGi4g1v0386500.1.exon.5;Parent=LotjaGi4g1v0386500.1
LjG1.1_chr4	PGSB	CDS	76466467	76466587	.	+	1	ID=LotjaGi4g1v0386500.1.CDS.5;Parent=LotjaGi4g1v0386500.1
LjG1.1_chr4	PGSB	exon	76467629	76467688	.	+	.	ID=LotjaGi4g1v0386500.1.exon.6;Parent=LotjaGi4g1v0386500.1
LjG1.1_chr4	PGSB	CDS	76467629	76467688	.	+	0	ID=LotjaGi4g1v0386500.1.CDS.6;Parent=LotjaGi4g1v0386500.1
LjG1.1_chr4	PGSB	CDS	76467760	76467903	.	+	0	ID=LotjaGi4g1v0386500.1.CDS.7;Parent=LotjaGi4g1v0386500.1
LjG1.1_chr4	PGSB	exon	76467760	76471156	.	+	.	ID=LotjaGi4g1v0386500.1.exon.7;Parent=LotjaGi4g1v0386500.1
LjG1.1_chr4	PGSB	three_prime_UTR	76467904	76471156	.	+	.	ID=LotjaGi4g1v0386500.1.three_prime_UTR.2;Parent=LotjaGi4g1v0386500.1
LjG1.1_chr4	PGSB	exon	76475259	76476877	.	+	.	ID=LotjaGi4g1v0386500.1.exon.8;Parent=LotjaGi4g1v0386500.1
LjG1.1_chr4	PGSB	three_prime_UTR	76475259	76476877	.	+	.	ID=LotjaGi4g1v0386500.1.three_prime_UTR.3;Parent=LotjaGi4g1v0386500.1
###
LjG1.1_chr4	PGSB	gene	76463838	76490473	.	-	.	ID=LotjaGi4g1v0386600
LjG1.1_chr4	PGSB	three_prime_UTR	76467531	76468614	.	-	.	ID=LotjaGi4g1v0386600.1.three_prime_UTR.1;Parent=LotjaGi4g1v0386600.1
LjG1.1_chr4	PGSB	exon	76467531	76468947	.	-	.	ID=LotjaGi4g1v0386600.1.exon.1;Parent=LotjaGi4g1v0386600.1
LjG1.1_chr4	PGSB	CDS	76468615	76468947	.	-	0	ID=LotjaGi4g1v0386600.1.CDS.1;Parent=LotjaGi4g1v0386600.1
LjG1.1_chr4	PGSB	exon	76469480	76469667	.	-	.	ID=LotjaGi4g1v0386600.1.exon.2;Parent=LotjaGi4g1v0386600.1
LjG1.1_chr4	PGSB	CDS	76469480	76469667	.	-	2	ID=LotjaGi4g1v0386600.1.CDS.2;Parent=LotjaGi4g1v0386600.1
LjG1.1_chr4	PGSB	exon	76469819	76470182	.	-	.	ID=LotjaGi4g1v0386600.1.exon.3;Parent=LotjaGi4g1v0386600.1
LjG1.1_chr4	PGSB	CDS	76469819	76470182	.	-	0	ID=LotjaGi4g1v0386600.1.CDS.3;Parent=LotjaGi4g1v0386600.1
LjG1.1_chr4	PGSB	exon	76473823	76473911	.	-	.	ID=LotjaGi4g1v0386600.1.exon.4;Parent=LotjaGi4g1v0386600.1
LjG1.1_chr4	PGSB	CDS	76473823	76473911	.	-	2	ID=LotjaGi4g1v0386600.1.CDS.4;Parent=LotjaGi4g1v0386600.1
LjG1.1_chr4	PGSB	CDS	76474906	76475404	.	-	0	ID=LotjaGi4g1v0386600.1.CDS.5;Parent=LotjaGi4g1v0386600.1
LjG1.1_chr4	PGSB	exon	76474906	76475580	.	-	.	ID=LotjaGi4g1v0386600.1.exon.5;Parent=LotjaGi4g1v0386600.1
LjG1.1_chr4	PGSB	five_prime_UTR	76475405	76475580	.	-	.	ID=LotjaGi4g1v0386600.1.five_prime_UTR.2;Parent=LotjaGi4g1v0386600.1
###
LjG1.1_chr4	PGSB	gene	76511116	76515276	.	+	.	ID=LotjaGi4g1v0386700
LjG1.1_chr4	PGSB	five_prime_UTR	76511116	76511467	.	+	.	ID=LotjaGi4g1v0386700.1.five_prime_UTR.1;Parent=LotjaGi4g1v0386700.1
LjG1.1_chr4	PGSB	exon	76511116	76511641	.	+	.	ID=LotjaGi4g1v0386700.1.exon.1;Parent=LotjaGi4g1v0386700.1
LjG1.1_chr4	PGSB	CDS	76511468	76511641	.	+	0	ID=LotjaGi4g1v0386700.1.CDS.1;Parent=LotjaGi4g1v0386700.1
LjG1.1_chr4	PGSB	exon	76512167	76512253	.	+	.	ID=LotjaGi4g1v0386700.1.exon.2;Parent=LotjaGi4g1v0386700.1
LjG1.1_chr4	PGSB	CDS	76512167	76512253	.	+	0	ID=LotjaGi4g1v0386700.1.CDS.2;Parent=LotjaGi4g1v0386700.1
LjG1.1_chr4	PGSB	exon	76512350	76512607	.	+	.	ID=LotjaGi4g1v0386700.1.exon.3;Parent=LotjaGi4g1v0386700.1
LjG1.1_chr4	PGSB	CDS	76512350	76512607	.	+	0	ID=LotjaGi4g1v0386700.1.CDS.3;Parent=LotjaGi4g1v0386700.1
LjG1.1_chr4	PGSB	exon	76512816	76512980	.	+	.	ID=LotjaGi4g1v0386700.1.exon.4;Parent=LotjaGi4g1v0386700.1
LjG1.1_chr4	PGSB	CDS	76512816	76512980	.	+	0	ID=LotjaGi4g1v0386700.1.CDS.4;Parent=LotjaGi4g1v0386700.1
LjG1.1_chr4	PGSB	exon	76513095	76513148	.	+	.	ID=LotjaGi4g1v0386700.1.exon.5;Parent=LotjaGi4g1v0386700.1
LjG1.1_chr4	PGSB	CDS	76513095	76513148	.	+	0	ID=LotjaGi4g1v0386700.1.CDS.5;Parent=LotjaGi4g1v0386700.1
LjG1.1_chr4	PGSB	exon	76513264	76513410	.	+	.	ID=LotjaGi4g1v0386700.1.exon.6;Parent=LotjaGi4g1v0386700.1
LjG1.1_chr4	PGSB	CDS	76513264	76513410	.	+	0	ID=LotjaGi4g1v0386700.1.CDS.6;Parent=LotjaGi4g1v0386700.1
LjG1.1_chr4	PGSB	CDS	76514188	76514565	.	+	0	ID=LotjaGi4g1v0386700.1.CDS.7;Parent=LotjaGi4g1v0386700.1
LjG1.1_chr4	PGSB	exon	76514188	76515276	.	+	.	ID=LotjaGi4g1v0386700.1.exon.7;Parent=LotjaGi4g1v0386700.1
LjG1.1_chr4	PGSB	three_prime_UTR	76514566	76515276	.	+	.	ID=LotjaGi4g1v0386700.1.three_prime_UTR.2;Parent=LotjaGi4g1v0386700.1
###
LjG1.1_chr4	PGSB	gene	76527587	76557375	.	+	.	ID=LotjaGi4g1v0386800
LjG1.1_chr4	PGSB	five_prime_UTR	76527587	76527998	.	+	.	ID=LotjaGi4g1v0386800.1.five_prime_UTR.1;Parent=LotjaGi4g1v0386800.1
LjG1.1_chr4	PGSB	exon	76527587	76528129	.	+	.	ID=LotjaGi4g1v0386800.1.exon.1;Parent=LotjaGi4g1v0386800.1
LjG1.1_chr4	PGSB	CDS	76527999	76528129	.	+	0	ID=LotjaGi4g1v0386800.1.CDS.1;Parent=LotjaGi4g1v0386800.1
LjG1.1_chr4	PGSB	exon	76530207	76530457	.	+	.	ID=LotjaGi4g1v0386800.1.exon.2;Parent=LotjaGi4g1v0386800.1
LjG1.1_chr4	PGSB	CDS	76530207	76530457	.	+	1	ID=LotjaGi4g1v0386800.1.CDS.2;Parent=LotjaGi4g1v0386800.1
LjG1.1_chr4	PGSB	exon	76530566	76530748	.	+	.	ID=LotjaGi4g1v0386800.1.exon.3;Parent=LotjaGi4g1v0386800.1
LjG1.1_chr4	PGSB	CDS	76530566	76530748	.	+	2	ID=LotjaGi4g1v0386800.1.CDS.3;Parent=LotjaGi4g1v0386800.1
LjG1.1_chr4	PGSB	exon	76531327	76531462	.	+	.	ID=LotjaGi4g1v0386800.1.exon.4;Parent=LotjaGi4g1v0386800.1
LjG1.1_chr4	PGSB	CDS	76531327	76531462	.	+	2	ID=LotjaGi4g1v0386800.1.CDS.4;Parent=LotjaGi4g1v0386800.1
LjG1.1_chr4	PGSB	exon	76531734	76531864	.	+	.	ID=LotjaGi4g1v0386800.1.exon.5;Parent=LotjaGi4g1v0386800.1
LjG1.1_chr4	PGSB	CDS	76531734	76531864	.	+	1	ID=LotjaGi4g1v0386800.1.CDS.5;Parent=LotjaGi4g1v0386800.1
LjG1.1_chr4	PGSB	exon	76531995	76532109	.	+	.	ID=LotjaGi4g1v0386800.1.exon.6;Parent=LotjaGi4g1v0386800.1
LjG1.1_chr4	PGSB	CDS	76531995	76532109	.	+	2	ID=LotjaGi4g1v0386800.1.CDS.6;Parent=LotjaGi4g1v0386800.1
LjG1.1_chr4	PGSB	exon	76532198	76533206	.	+	.	ID=LotjaGi4g1v0386800.1.exon.7;Parent=LotjaGi4g1v0386800.1
LjG1.1_chr4	PGSB	CDS	76532198	76533206	.	+	1	ID=LotjaGi4g1v0386800.1.CDS.7;Parent=LotjaGi4g1v0386800.1
LjG1.1_chr4	PGSB	exon	76533399	76533509	.	+	.	ID=LotjaGi4g1v0386800.1.exon.8;Parent=LotjaGi4g1v0386800.1
LjG1.1_chr4	PGSB	CDS	76533399	76533509	.	+	0	ID=LotjaGi4g1v0386800.1.CDS.8;Parent=LotjaGi4g1v0386800.1
LjG1.1_chr4	PGSB	exon	76535664	76535722	.	+	.	ID=LotjaGi4g1v0386800.1.exon.9;Parent=LotjaGi4g1v0386800.1
LjG1.1_chr4	PGSB	CDS	76535664	76535722	.	+	0	ID=LotjaGi4g1v0386800.1.CDS.9;Parent=LotjaGi4g1v0386800.1
LjG1.1_chr4	PGSB	exon	76536108	76536267	.	+	.	ID=LotjaGi4g1v0386800.1.exon.10;Parent=LotjaGi4g1v0386800.1
LjG1.1_chr4	PGSB	CDS	76536108	76536267	.	+	1	ID=LotjaGi4g1v0386800.1.CDS.10;Parent=LotjaGi4g1v0386800.1
LjG1.1_chr4	PGSB	exon	76536972	76537245	.	+	.	ID=LotjaGi4g1v0386800.1.exon.11;Parent=LotjaGi4g1v0386800.1
LjG1.1_chr4	PGSB	CDS	76536972	76537245	.	+	0	ID=LotjaGi4g1v0386800.1.CDS.11;Parent=LotjaGi4g1v0386800.1
LjG1.1_chr4	PGSB	exon	76537358	76537508	.	+	.	ID=LotjaGi4g1v0386800.1.exon.12;Parent=LotjaGi4g1v0386800.1
LjG1.1_chr4	PGSB	CDS	76537358	76537508	.	+	2	ID=LotjaGi4g1v0386800.1.CDS.12;Parent=LotjaGi4g1v0386800.1
LjG1.1_chr4	PGSB	exon	76537618	76537729	.	+	.	ID=LotjaGi4g1v0386800.1.exon.13;Parent=LotjaGi4g1v0386800.1
LjG1.1_chr4	PGSB	CDS	76537618	76537729	.	+	1	ID=LotjaGi4g1v0386800.1.CDS.13;Parent=LotjaGi4g1v0386800.1
LjG1.1_chr4	PGSB	exon	76537823	76537988	.	+	.	ID=LotjaGi4g1v0386800.1.exon.14;Parent=LotjaGi4g1v0386800.1
LjG1.1_chr4	PGSB	CDS	76537823	76537988	.	+	0	ID=LotjaGi4g1v0386800.1.CDS.14;Parent=LotjaGi4g1v0386800.1
LjG1.1_chr4	PGSB	exon	76538086	76538156	.	+	.	ID=LotjaGi4g1v0386800.1.exon.15;Parent=LotjaGi4g1v0386800.1
LjG1.1_chr4	PGSB	CDS	76538086	76538156	.	+	2	ID=LotjaGi4g1v0386800.1.CDS.15;Parent=LotjaGi4g1v0386800.1
LjG1.1_chr4	PGSB	exon	76538283	76538374	.	+	.	ID=LotjaGi4g1v0386800.1.exon.16;Parent=LotjaGi4g1v0386800.1
LjG1.1_chr4	PGSB	CDS	76538283	76538374	.	+	0	ID=LotjaGi4g1v0386800.1.CDS.16;Parent=LotjaGi4g1v0386800.1
LjG1.1_chr4	PGSB	exon	76538496	76538658	.	+	.	ID=LotjaGi4g1v0386800.1.exon.17;Parent=LotjaGi4g1v0386800.1
LjG1.1_chr4	PGSB	CDS	76538496	76538658	.	+	1	ID=LotjaGi4g1v0386800.1.CDS.17;Parent=LotjaGi4g1v0386800.1
LjG1.1_chr4	PGSB	exon	76538808	76538879	.	+	.	ID=LotjaGi4g1v0386800.1.exon.18;Parent=LotjaGi4g1v0386800.1
LjG1.1_chr4	PGSB	CDS	76538808	76538879	.	+	0	ID=LotjaGi4g1v0386800.1.CDS.18;Parent=LotjaGi4g1v0386800.1
LjG1.1_chr4	PGSB	exon	76539364	76539741	.	+	.	ID=LotjaGi4g1v0386800.1.exon.19;Parent=LotjaGi4g1v0386800.1
LjG1.1_chr4	PGSB	CDS	76539364	76539741	.	+	0	ID=LotjaGi4g1v0386800.1.CDS.19;Parent=LotjaGi4g1v0386800.1
LjG1.1_chr4	PGSB	exon	76539830	76539945	.	+	.	ID=LotjaGi4g1v0386800.1.exon.20;Parent=LotjaGi4g1v0386800.1
LjG1.1_chr4	PGSB	CDS	76539830	76539945	.	+	0	ID=LotjaGi4g1v0386800.1.CDS.20;Parent=LotjaGi4g1v0386800.1
LjG1.1_chr4	PGSB	exon	76540028	76540325	.	+	.	ID=LotjaGi4g1v0386800.1.exon.21;Parent=LotjaGi4g1v0386800.1
LjG1.1_chr4	PGSB	CDS	76540028	76540325	.	+	1	ID=LotjaGi4g1v0386800.1.CDS.21;Parent=LotjaGi4g1v0386800.1
LjG1.1_chr4	PGSB	exon	76540701	76541020	.	+	.	ID=LotjaGi4g1v0386800.1.exon.22;Parent=LotjaGi4g1v0386800.1
LjG1.1_chr4	PGSB	CDS	76540701	76541020	.	+	0	ID=LotjaGi4g1v0386800.1.CDS.22;Parent=LotjaGi4g1v0386800.1
LjG1.1_chr4	PGSB	exon	76541566	76541917	.	+	.	ID=LotjaGi4g1v0386800.1.exon.23;Parent=LotjaGi4g1v0386800.1
LjG1.1_chr4	PGSB	CDS	76541566	76541917	.	+	1	ID=LotjaGi4g1v0386800.1.CDS.23;Parent=LotjaGi4g1v0386800.1
LjG1.1_chr4	PGSB	exon	76542604	76542924	.	+	.	ID=LotjaGi4g1v0386800.1.exon.24;Parent=LotjaGi4g1v0386800.1
LjG1.1_chr4	PGSB	CDS	76542604	76542924	.	+	0	ID=LotjaGi4g1v0386800.1.CDS.24;Parent=LotjaGi4g1v0386800.1
LjG1.1_chr4	PGSB	exon	76542995	76543099	.	+	.	ID=LotjaGi4g1v0386800.1.exon.25;Parent=LotjaGi4g1v0386800.1
LjG1.1_chr4	PGSB	CDS	76542995	76543099	.	+	0	ID=LotjaGi4g1v0386800.1.CDS.25;Parent=LotjaGi4g1v0386800.1
LjG1.1_chr4	PGSB	exon	76543215	76543343	.	+	.	ID=LotjaGi4g1v0386800.1.exon.26;Parent=LotjaGi4g1v0386800.1
LjG1.1_chr4	PGSB	CDS	76543215	76543343	.	+	0	ID=LotjaGi4g1v0386800.1.CDS.26;Parent=LotjaGi4g1v0386800.1
LjG1.1_chr4	PGSB	exon	76554597	76554977	.	+	.	ID=LotjaGi4g1v0386800.1.exon.27;Parent=LotjaGi4g1v0386800.1
LjG1.1_chr4	PGSB	CDS	76554597	76554977	.	+	0	ID=LotjaGi4g1v0386800.1.CDS.27;Parent=LotjaGi4g1v0386800.1
LjG1.1_chr4	PGSB	exon	76555279	76555416	.	+	.	ID=LotjaGi4g1v0386800.1.exon.28;Parent=LotjaGi4g1v0386800.1
LjG1.1_chr4	PGSB	CDS	76555279	76555416	.	+	0	ID=LotjaGi4g1v0386800.1.CDS.28;Parent=LotjaGi4g1v0386800.1
LjG1.1_chr4	PGSB	exon	76555570	76555806	.	+	.	ID=LotjaGi4g1v0386800.1.exon.29;Parent=LotjaGi4g1v0386800.1
LjG1.1_chr4	PGSB	CDS	76555570	76555806	.	+	0	ID=LotjaGi4g1v0386800.1.CDS.29;Parent=LotjaGi4g1v0386800.1
LjG1.1_chr4	PGSB	CDS	76555897	76556202	.	+	0	ID=LotjaGi4g1v0386800.1.CDS.30;Parent=LotjaGi4g1v0386800.1
LjG1.1_chr4	PGSB	exon	76555897	76556302	.	+	.	ID=LotjaGi4g1v0386800.1.exon.30;Parent=LotjaGi4g1v0386800.1
LjG1.1_chr4	PGSB	three_prime_UTR	76556203	76556302	.	+	.	ID=LotjaGi4g1v0386800.1.three_prime_UTR.2;Parent=LotjaGi4g1v0386800.1
LjG1.1_chr4	PGSB	exon	76556492	76557375	.	+	.	ID=LotjaGi4g1v0386800.1.exon.31;Parent=LotjaGi4g1v0386800.1
LjG1.1_chr4	PGSB	three_prime_UTR	76556492	76557375	.	+	.	ID=LotjaGi4g1v0386800.1.three_prime_UTR.3;Parent=LotjaGi4g1v0386800.1
###
LjG1.1_chr4	PGSB	gene	76559283	76561347	.	+	.	ID=LotjaGi4g1v0386900
LjG1.1_chr4	PGSB	five_prime_UTR	76559283	76559520	.	+	.	ID=LotjaGi4g1v0386900.1.five_prime_UTR.1;Parent=LotjaGi4g1v0386900.1
LjG1.1_chr4	PGSB	exon	76559283	76560189	.	+	.	ID=LotjaGi4g1v0386900.1.exon.1;Parent=LotjaGi4g1v0386900.1
LjG1.1_chr4	PGSB	CDS	76559521	76560189	.	+	0	ID=LotjaGi4g1v0386900.1.CDS.1;Parent=LotjaGi4g1v0386900.1
LjG1.1_chr4	PGSB	CDS	76560329	76561060	.	+	0	ID=LotjaGi4g1v0386900.1.CDS.2;Parent=LotjaGi4g1v0386900.1
LjG1.1_chr4	PGSB	exon	76560329	76561318	.	+	.	ID=LotjaGi4g1v0386900.1.exon.2;Parent=LotjaGi4g1v0386900.1
LjG1.1_chr4	PGSB	three_prime_UTR	76561061	76561318	.	+	.	ID=LotjaGi4g1v0386900.1.three_prime_UTR.2;Parent=LotjaGi4g1v0386900.1
###
LjG1.1_chr4	PGSB	gene	76561413	76569984	.	-	.	ID=LotjaGi4g1v0387000
LjG1.1_chr4	PGSB	three_prime_UTR	76561413	76562079	.	-	.	ID=LotjaGi4g1v0387000.1.three_prime_UTR.1;Parent=LotjaGi4g1v0387000.1
LjG1.1_chr4	PGSB	exon	76561413	76562162	.	-	.	ID=LotjaGi4g1v0387000.1.exon.1;Parent=LotjaGi4g1v0387000.1
LjG1.1_chr4	PGSB	CDS	76562080	76562162	.	-	2	ID=LotjaGi4g1v0387000.1.CDS.1;Parent=LotjaGi4g1v0387000.1
LjG1.1_chr4	PGSB	exon	76562411	76562526	.	-	.	ID=LotjaGi4g1v0387000.1.exon.2;Parent=LotjaGi4g1v0387000.1
LjG1.1_chr4	PGSB	CDS	76562411	76562526	.	-	1	ID=LotjaGi4g1v0387000.1.CDS.2;Parent=LotjaGi4g1v0387000.1
LjG1.1_chr4	PGSB	exon	76563088	76563170	.	-	.	ID=LotjaGi4g1v0387000.1.exon.3;Parent=LotjaGi4g1v0387000.1
LjG1.1_chr4	PGSB	CDS	76563088	76563170	.	-	0	ID=LotjaGi4g1v0387000.1.CDS.3;Parent=LotjaGi4g1v0387000.1
LjG1.1_chr4	PGSB	exon	76563268	76563414	.	-	.	ID=LotjaGi4g1v0387000.1.exon.4;Parent=LotjaGi4g1v0387000.1
LjG1.1_chr4	PGSB	CDS	76563268	76563414	.	-	0	ID=LotjaGi4g1v0387000.1.CDS.4;Parent=LotjaGi4g1v0387000.1
LjG1.1_chr4	PGSB	exon	76564550	76564597	.	-	.	ID=LotjaGi4g1v0387000.1.exon.5;Parent=LotjaGi4g1v0387000.1
LjG1.1_chr4	PGSB	CDS	76564550	76564597	.	-	0	ID=LotjaGi4g1v0387000.1.CDS.5;Parent=LotjaGi4g1v0387000.1
LjG1.1_chr4	PGSB	exon	76564731	76564922	.	-	.	ID=LotjaGi4g1v0387000.1.exon.6;Parent=LotjaGi4g1v0387000.1
LjG1.1_chr4	PGSB	CDS	76564731	76564922	.	-	0	ID=LotjaGi4g1v0387000.1.CDS.6;Parent=LotjaGi4g1v0387000.1
LjG1.1_chr4	PGSB	exon	76565285	76565459	.	-	.	ID=LotjaGi4g1v0387000.1.exon.7;Parent=LotjaGi4g1v0387000.1
LjG1.1_chr4	PGSB	CDS	76565285	76565459	.	-	1	ID=LotjaGi4g1v0387000.1.CDS.7;Parent=LotjaGi4g1v0387000.1
LjG1.1_chr4	PGSB	exon	76565561	76565625	.	-	.	ID=LotjaGi4g1v0387000.1.exon.8;Parent=LotjaGi4g1v0387000.1
LjG1.1_chr4	PGSB	CDS	76565561	76565625	.	-	0	ID=LotjaGi4g1v0387000.1.CDS.8;Parent=LotjaGi4g1v0387000.1
LjG1.1_chr4	PGSB	exon	76565773	76565899	.	-	.	ID=LotjaGi4g1v0387000.1.exon.9;Parent=LotjaGi4g1v0387000.1
LjG1.1_chr4	PGSB	CDS	76565773	76565899	.	-	1	ID=LotjaGi4g1v0387000.1.CDS.9;Parent=LotjaGi4g1v0387000.1
LjG1.1_chr4	PGSB	exon	76566706	76566798	.	-	.	ID=LotjaGi4g1v0387000.1.exon.10;Parent=LotjaGi4g1v0387000.1
LjG1.1_chr4	PGSB	CDS	76566706	76566798	.	-	1	ID=LotjaGi4g1v0387000.1.CDS.10;Parent=LotjaGi4g1v0387000.1
LjG1.1_chr4	PGSB	exon	76566890	76566978	.	-	.	ID=LotjaGi4g1v0387000.1.exon.11;Parent=LotjaGi4g1v0387000.1
LjG1.1_chr4	PGSB	CDS	76566890	76566978	.	-	0	ID=LotjaGi4g1v0387000.1.CDS.11;Parent=LotjaGi4g1v0387000.1
LjG1.1_chr4	PGSB	exon	76567107	76567253	.	-	.	ID=LotjaGi4g1v0387000.1.exon.12;Parent=LotjaGi4g1v0387000.1
LjG1.1_chr4	PGSB	CDS	76567107	76567253	.	-	0	ID=LotjaGi4g1v0387000.1.CDS.12;Parent=LotjaGi4g1v0387000.1
LjG1.1_chr4	PGSB	exon	76568254	76568566	.	-	.	ID=LotjaGi4g1v0387000.1.exon.13;Parent=LotjaGi4g1v0387000.1
LjG1.1_chr4	PGSB	CDS	76568254	76568566	.	-	1	ID=LotjaGi4g1v0387000.1.CDS.13;Parent=LotjaGi4g1v0387000.1
LjG1.1_chr4	PGSB	CDS	76569181	76569740	.	-	0	ID=LotjaGi4g1v0387000.1.CDS.14;Parent=LotjaGi4g1v0387000.1
LjG1.1_chr4	PGSB	exon	76569181	76569984	.	-	.	ID=LotjaGi4g1v0387000.1.exon.14;Parent=LotjaGi4g1v0387000.1
LjG1.1_chr4	PGSB	five_prime_UTR	76569741	76569984	.	-	.	ID=LotjaGi4g1v0387000.1.five_prime_UTR.2;Parent=LotjaGi4g1v0387000.1
###
LjG1.1_chr4	PGSB	gene	76574605	76574993	.	-	.	ID=LotjaGi4g1v0387100_LC
LjG1.1_chr4	PGSB	three_prime_UTR	76574605	76574606	.	-	.	ID=LotjaGi4g1v0387100_LC.1.three_prime_UTR.1;Parent=LotjaGi4g1v0387100_LC.1
LjG1.1_chr4	PGSB	exon	76574605	76574993	.	-	.	ID=LotjaGi4g1v0387100_LC.1.exon.1;Parent=LotjaGi4g1v0387100_LC.1
LjG1.1_chr4	PGSB	CDS	76574607	76574993	.	-	0	ID=LotjaGi4g1v0387100_LC.1.CDS.1;Parent=LotjaGi4g1v0387100_LC.1
###
LjG1.1_chr4	PGSB	gene	76579874	76584742	.	-	.	ID=LotjaGi4g1v0387200
LjG1.1_chr4	PGSB	three_prime_UTR	76579874	76580466	.	-	.	ID=LotjaGi4g1v0387200.1.three_prime_UTR.1;Parent=LotjaGi4g1v0387200.1
LjG1.1_chr4	PGSB	exon	76579874	76580473	.	-	.	ID=LotjaGi4g1v0387200.1.exon.1;Parent=LotjaGi4g1v0387200.1
LjG1.1_chr4	PGSB	CDS	76580467	76580473	.	-	1	ID=LotjaGi4g1v0387200.1.CDS.1;Parent=LotjaGi4g1v0387200.1
LjG1.1_chr4	PGSB	exon	76580600	76580731	.	-	.	ID=LotjaGi4g1v0387200.1.exon.2;Parent=LotjaGi4g1v0387200.1
LjG1.1_chr4	PGSB	CDS	76580600	76580731	.	-	1	ID=LotjaGi4g1v0387200.1.CDS.2;Parent=LotjaGi4g1v0387200.1
LjG1.1_chr4	PGSB	exon	76580812	76580936	.	-	.	ID=LotjaGi4g1v0387200.1.exon.3;Parent=LotjaGi4g1v0387200.1
LjG1.1_chr4	PGSB	CDS	76580812	76580936	.	-	0	ID=LotjaGi4g1v0387200.1.CDS.3;Parent=LotjaGi4g1v0387200.1
LjG1.1_chr4	PGSB	exon	76581662	76581747	.	-	.	ID=LotjaGi4g1v0387200.1.exon.4;Parent=LotjaGi4g1v0387200.1
LjG1.1_chr4	PGSB	CDS	76581662	76581747	.	-	2	ID=LotjaGi4g1v0387200.1.CDS.4;Parent=LotjaGi4g1v0387200.1
LjG1.1_chr4	PGSB	exon	76581988	76582112	.	-	.	ID=LotjaGi4g1v0387200.1.exon.5;Parent=LotjaGi4g1v0387200.1
LjG1.1_chr4	PGSB	CDS	76581988	76582112	.	-	1	ID=LotjaGi4g1v0387200.1.CDS.5;Parent=LotjaGi4g1v0387200.1
LjG1.1_chr4	PGSB	exon	76582223	76582285	.	-	.	ID=LotjaGi4g1v0387200.1.exon.6;Parent=LotjaGi4g1v0387200.1
LjG1.1_chr4	PGSB	CDS	76582223	76582285	.	-	1	ID=LotjaGi4g1v0387200.1.CDS.6;Parent=LotjaGi4g1v0387200.1
LjG1.1_chr4	PGSB	exon	76582384	76582463	.	-	.	ID=LotjaGi4g1v0387200.1.exon.7;Parent=LotjaGi4g1v0387200.1
LjG1.1_chr4	PGSB	CDS	76582384	76582463	.	-	0	ID=LotjaGi4g1v0387200.1.CDS.7;Parent=LotjaGi4g1v0387200.1
LjG1.1_chr4	PGSB	exon	76582649	76582769	.	-	.	ID=LotjaGi4g1v0387200.1.exon.8;Parent=LotjaGi4g1v0387200.1
LjG1.1_chr4	PGSB	CDS	76582649	76582769	.	-	1	ID=LotjaGi4g1v0387200.1.CDS.8;Parent=LotjaGi4g1v0387200.1
LjG1.1_chr4	PGSB	exon	76582999	76583084	.	-	.	ID=LotjaGi4g1v0387200.1.exon.9;Parent=LotjaGi4g1v0387200.1
LjG1.1_chr4	PGSB	CDS	76582999	76583084	.	-	0	ID=LotjaGi4g1v0387200.1.CDS.9;Parent=LotjaGi4g1v0387200.1
LjG1.1_chr4	PGSB	exon	76583594	76583698	.	-	.	ID=LotjaGi4g1v0387200.1.exon.10;Parent=LotjaGi4g1v0387200.1
LjG1.1_chr4	PGSB	CDS	76583594	76583698	.	-	0	ID=LotjaGi4g1v0387200.1.CDS.10;Parent=LotjaGi4g1v0387200.1
LjG1.1_chr4	PGSB	exon	76583838	76583912	.	-	.	ID=LotjaGi4g1v0387200.1.exon.11;Parent=LotjaGi4g1v0387200.1
LjG1.1_chr4	PGSB	CDS	76583838	76583912	.	-	0	ID=LotjaGi4g1v0387200.1.CDS.11;Parent=LotjaGi4g1v0387200.1
LjG1.1_chr4	PGSB	CDS	76584015	76584443	.	-	0	ID=LotjaGi4g1v0387200.1.CDS.12;Parent=LotjaGi4g1v0387200.1
LjG1.1_chr4	PGSB	exon	76584015	76584742	.	-	.	ID=LotjaGi4g1v0387200.1.exon.12;Parent=LotjaGi4g1v0387200.1
LjG1.1_chr4	PGSB	five_prime_UTR	76584444	76584742	.	-	.	ID=LotjaGi4g1v0387200.1.five_prime_UTR.2;Parent=LotjaGi4g1v0387200.1
###
LjG1.1_chr4	PGSB	gene	76588203	76601981	.	+	.	ID=LotjaGi4g1v0387300
LjG1.1_chr4	PGSB	five_prime_UTR	76588223	76588356	.	+	.	ID=LotjaGi4g1v0387300.2.five_prime_UTR.1;Parent=LotjaGi4g1v0387300.2
LjG1.1_chr4	PGSB	exon	76588223	76588571	.	+	.	ID=LotjaGi4g1v0387300.2.exon.1;Parent=LotjaGi4g1v0387300.2
LjG1.1_chr4	PGSB	CDS	76588357	76588571	.	+	0	ID=LotjaGi4g1v0387300.2.CDS.1;Parent=LotjaGi4g1v0387300.2
LjG1.1_chr4	PGSB	exon	76588670	76588883	.	+	.	ID=LotjaGi4g1v0387300.2.exon.2;Parent=LotjaGi4g1v0387300.2
LjG1.1_chr4	PGSB	CDS	76588670	76588883	.	+	1	ID=LotjaGi4g1v0387300.2.CDS.2;Parent=LotjaGi4g1v0387300.2
LjG1.1_chr4	PGSB	exon	76589024	76589107	.	+	.	ID=LotjaGi4g1v0387300.2.exon.3;Parent=LotjaGi4g1v0387300.2
LjG1.1_chr4	PGSB	CDS	76589024	76589107	.	+	0	ID=LotjaGi4g1v0387300.2.CDS.3;Parent=LotjaGi4g1v0387300.2
LjG1.1_chr4	PGSB	exon	76589230	76589298	.	+	.	ID=LotjaGi4g1v0387300.2.exon.4;Parent=LotjaGi4g1v0387300.2
LjG1.1_chr4	PGSB	CDS	76589230	76589298	.	+	0	ID=LotjaGi4g1v0387300.2.CDS.4;Parent=LotjaGi4g1v0387300.2
LjG1.1_chr4	PGSB	exon	76590315	76590398	.	+	.	ID=LotjaGi4g1v0387300.2.exon.5;Parent=LotjaGi4g1v0387300.2
LjG1.1_chr4	PGSB	CDS	76590315	76590398	.	+	0	ID=LotjaGi4g1v0387300.2.CDS.5;Parent=LotjaGi4g1v0387300.2
LjG1.1_chr4	PGSB	exon	76590538	76590690	.	+	.	ID=LotjaGi4g1v0387300.2.exon.6;Parent=LotjaGi4g1v0387300.2
LjG1.1_chr4	PGSB	CDS	76590538	76590690	.	+	0	ID=LotjaGi4g1v0387300.2.CDS.6;Parent=LotjaGi4g1v0387300.2
LjG1.1_chr4	PGSB	exon	76591388	76591474	.	+	.	ID=LotjaGi4g1v0387300.2.exon.7;Parent=LotjaGi4g1v0387300.2
LjG1.1_chr4	PGSB	CDS	76591388	76591474	.	+	0	ID=LotjaGi4g1v0387300.2.CDS.7;Parent=LotjaGi4g1v0387300.2
LjG1.1_chr4	PGSB	exon	76592214	76592318	.	+	.	ID=LotjaGi4g1v0387300.2.exon.8;Parent=LotjaGi4g1v0387300.2
LjG1.1_chr4	PGSB	CDS	76592214	76592318	.	+	0	ID=LotjaGi4g1v0387300.2.CDS.8;Parent=LotjaGi4g1v0387300.2
LjG1.1_chr4	PGSB	exon	76592436	76592558	.	+	.	ID=LotjaGi4g1v0387300.2.exon.9;Parent=LotjaGi4g1v0387300.2
LjG1.1_chr4	PGSB	CDS	76592436	76592558	.	+	0	ID=LotjaGi4g1v0387300.2.CDS.9;Parent=LotjaGi4g1v0387300.2
LjG1.1_chr4	PGSB	exon	76593945	76594097	.	+	.	ID=LotjaGi4g1v0387300.2.exon.10;Parent=LotjaGi4g1v0387300.2
LjG1.1_chr4	PGSB	CDS	76593945	76594097	.	+	0	ID=LotjaGi4g1v0387300.2.CDS.10;Parent=LotjaGi4g1v0387300.2
LjG1.1_chr4	PGSB	exon	76594952	76595017	.	+	.	ID=LotjaGi4g1v0387300.2.exon.11;Parent=LotjaGi4g1v0387300.2
LjG1.1_chr4	PGSB	CDS	76594952	76595017	.	+	0	ID=LotjaGi4g1v0387300.2.CDS.11;Parent=LotjaGi4g1v0387300.2
LjG1.1_chr4	PGSB	CDS	76595492	76595575	.	+	0	ID=LotjaGi4g1v0387300.2.CDS.12;Parent=LotjaGi4g1v0387300.2
LjG1.1_chr4	PGSB	exon	76595492	76596091	.	+	.	ID=LotjaGi4g1v0387300.2.exon.12;Parent=LotjaGi4g1v0387300.2
LjG1.1_chr4	PGSB	three_prime_UTR	76595576	76596091	.	+	.	ID=LotjaGi4g1v0387300.2.three_prime_UTR.2;Parent=LotjaGi4g1v0387300.2
###
LjG1.1_chr4	PGSB	gene	76589172	76601981	.	-	.	ID=LotjaGi4g1v0387400
LjG1.1_chr4	PGSB	three_prime_UTR	76589172	76596864	.	-	.	ID=LotjaGi4g1v0387400.1.three_prime_UTR.1;Parent=LotjaGi4g1v0387400.1
LjG1.1_chr4	PGSB	exon	76589172	76596915	.	-	.	ID=LotjaGi4g1v0387400.1.exon.1;Parent=LotjaGi4g1v0387400.1
LjG1.1_chr4	PGSB	CDS	76596865	76596915	.	-	0	ID=LotjaGi4g1v0387400.1.CDS.1;Parent=LotjaGi4g1v0387400.1
LjG1.1_chr4	PGSB	exon	76597624	76597698	.	-	.	ID=LotjaGi4g1v0387400.1.exon.2;Parent=LotjaGi4g1v0387400.1
LjG1.1_chr4	PGSB	CDS	76597624	76597698	.	-	0	ID=LotjaGi4g1v0387400.1.CDS.2;Parent=LotjaGi4g1v0387400.1
LjG1.1_chr4	PGSB	exon	76597791	76598001	.	-	.	ID=LotjaGi4g1v0387400.1.exon.3;Parent=LotjaGi4g1v0387400.1
LjG1.1_chr4	PGSB	CDS	76597791	76598001	.	-	1	ID=LotjaGi4g1v0387400.1.CDS.3;Parent=LotjaGi4g1v0387400.1
LjG1.1_chr4	PGSB	exon	76598520	76598644	.	-	.	ID=LotjaGi4g1v0387400.1.exon.4;Parent=LotjaGi4g1v0387400.1
LjG1.1_chr4	PGSB	CDS	76598520	76598644	.	-	0	ID=LotjaGi4g1v0387400.1.CDS.4;Parent=LotjaGi4g1v0387400.1
LjG1.1_chr4	PGSB	exon	76599075	76599176	.	-	.	ID=LotjaGi4g1v0387400.1.exon.5;Parent=LotjaGi4g1v0387400.1
LjG1.1_chr4	PGSB	CDS	76599075	76599176	.	-	0	ID=LotjaGi4g1v0387400.1.CDS.5;Parent=LotjaGi4g1v0387400.1
LjG1.1_chr4	PGSB	exon	76599659	76599721	.	-	.	ID=LotjaGi4g1v0387400.1.exon.6;Parent=LotjaGi4g1v0387400.1
LjG1.1_chr4	PGSB	CDS	76599659	76599721	.	-	0	ID=LotjaGi4g1v0387400.1.CDS.6;Parent=LotjaGi4g1v0387400.1
LjG1.1_chr4	PGSB	exon	76599830	76599910	.	-	.	ID=LotjaGi4g1v0387400.1.exon.7;Parent=LotjaGi4g1v0387400.1
LjG1.1_chr4	PGSB	CDS	76599830	76599910	.	-	0	ID=LotjaGi4g1v0387400.1.CDS.7;Parent=LotjaGi4g1v0387400.1
LjG1.1_chr4	PGSB	exon	76600036	76600147	.	-	.	ID=LotjaGi4g1v0387400.1.exon.8;Parent=LotjaGi4g1v0387400.1
LjG1.1_chr4	PGSB	CDS	76600036	76600147	.	-	1	ID=LotjaGi4g1v0387400.1.CDS.8;Parent=LotjaGi4g1v0387400.1
LjG1.1_chr4	PGSB	exon	76600634	76600806	.	-	.	ID=LotjaGi4g1v0387400.1.exon.9;Parent=LotjaGi4g1v0387400.1
LjG1.1_chr4	PGSB	CDS	76600634	76600806	.	-	0	ID=LotjaGi4g1v0387400.1.CDS.9;Parent=LotjaGi4g1v0387400.1
LjG1.1_chr4	PGSB	exon	76600898	76601005	.	-	.	ID=LotjaGi4g1v0387400.1.exon.10;Parent=LotjaGi4g1v0387400.1
LjG1.1_chr4	PGSB	CDS	76600898	76601005	.	-	0	ID=LotjaGi4g1v0387400.1.CDS.10;Parent=LotjaGi4g1v0387400.1
LjG1.1_chr4	PGSB	exon	76601229	76601312	.	-	.	ID=LotjaGi4g1v0387400.1.exon.11;Parent=LotjaGi4g1v0387400.1
LjG1.1_chr4	PGSB	CDS	76601229	76601312	.	-	0	ID=LotjaGi4g1v0387400.1.CDS.11;Parent=LotjaGi4g1v0387400.1
LjG1.1_chr4	PGSB	exon	76601390	76601452	.	-	.	ID=LotjaGi4g1v0387400.1.exon.12;Parent=LotjaGi4g1v0387400.1
LjG1.1_chr4	PGSB	CDS	76601390	76601452	.	-	0	ID=LotjaGi4g1v0387400.1.CDS.12;Parent=LotjaGi4g1v0387400.1
LjG1.1_chr4	PGSB	CDS	76601602	76601688	.	-	0	ID=LotjaGi4g1v0387400.1.CDS.13;Parent=LotjaGi4g1v0387400.1
LjG1.1_chr4	PGSB	exon	76601602	76601981	.	-	.	ID=LotjaGi4g1v0387400.1.exon.13;Parent=LotjaGi4g1v0387400.1
LjG1.1_chr4	PGSB	five_prime_UTR	76601689	76601981	.	-	.	ID=LotjaGi4g1v0387400.1.five_prime_UTR.2;Parent=LotjaGi4g1v0387400.1
###
LjG1.1_chr4	PGSB	gene	76609750	76613482	.	+	.	ID=LotjaGi4g1v0387500
LjG1.1_chr4	PGSB	five_prime_UTR	76609750	76609858	.	+	.	ID=LotjaGi4g1v0387500.1.five_prime_UTR.1;Parent=LotjaGi4g1v0387500.1
LjG1.1_chr4	PGSB	exon	76609750	76610124	.	+	.	ID=LotjaGi4g1v0387500.1.exon.1;Parent=LotjaGi4g1v0387500.1
LjG1.1_chr4	PGSB	CDS	76609859	76610124	.	+	0	ID=LotjaGi4g1v0387500.1.CDS.1;Parent=LotjaGi4g1v0387500.1
LjG1.1_chr4	PGSB	exon	76610218	76610362	.	+	.	ID=LotjaGi4g1v0387500.1.exon.2;Parent=LotjaGi4g1v0387500.1
LjG1.1_chr4	PGSB	CDS	76610218	76610362	.	+	1	ID=LotjaGi4g1v0387500.1.CDS.2;Parent=LotjaGi4g1v0387500.1
LjG1.1_chr4	PGSB	exon	76610458	76610572	.	+	.	ID=LotjaGi4g1v0387500.1.exon.3;Parent=LotjaGi4g1v0387500.1
LjG1.1_chr4	PGSB	CDS	76610458	76610572	.	+	0	ID=LotjaGi4g1v0387500.1.CDS.3;Parent=LotjaGi4g1v0387500.1
LjG1.1_chr4	PGSB	exon	76610994	76611057	.	+	.	ID=LotjaGi4g1v0387500.1.exon.4;Parent=LotjaGi4g1v0387500.1
LjG1.1_chr4	PGSB	CDS	76610994	76611057	.	+	2	ID=LotjaGi4g1v0387500.1.CDS.4;Parent=LotjaGi4g1v0387500.1
LjG1.1_chr4	PGSB	exon	76611148	76611313	.	+	.	ID=LotjaGi4g1v0387500.1.exon.5;Parent=LotjaGi4g1v0387500.1
LjG1.1_chr4	PGSB	CDS	76611148	76611313	.	+	1	ID=LotjaGi4g1v0387500.1.CDS.5;Parent=LotjaGi4g1v0387500.1
LjG1.1_chr4	PGSB	CDS	76612438	76612683	.	+	0	ID=LotjaGi4g1v0387500.1.CDS.6;Parent=LotjaGi4g1v0387500.1
LjG1.1_chr4	PGSB	exon	76612438	76613482	.	+	.	ID=LotjaGi4g1v0387500.1.exon.6;Parent=LotjaGi4g1v0387500.1
LjG1.1_chr4	PGSB	three_prime_UTR	76612684	76613482	.	+	.	ID=LotjaGi4g1v0387500.1.three_prime_UTR.2;Parent=LotjaGi4g1v0387500.1
###
LjG1.1_chr4	PGSB	gene	76613540	76619235	.	-	.	ID=LotjaGi4g1v0387600
LjG1.1_chr4	PGSB	three_prime_UTR	76613540	76614447	.	-	.	ID=LotjaGi4g1v0387600.1.three_prime_UTR.1;Parent=LotjaGi4g1v0387600.1
LjG1.1_chr4	PGSB	exon	76613540	76614647	.	-	.	ID=LotjaGi4g1v0387600.1.exon.1;Parent=LotjaGi4g1v0387600.1
LjG1.1_chr4	PGSB	CDS	76614448	76614647	.	-	2	ID=LotjaGi4g1v0387600.1.CDS.1;Parent=LotjaGi4g1v0387600.1
LjG1.1_chr4	PGSB	exon	76615817	76615943	.	-	.	ID=LotjaGi4g1v0387600.1.exon.2;Parent=LotjaGi4g1v0387600.1
LjG1.1_chr4	PGSB	CDS	76615817	76615943	.	-	0	ID=LotjaGi4g1v0387600.1.CDS.2;Parent=LotjaGi4g1v0387600.1
LjG1.1_chr4	PGSB	exon	76616065	76616140	.	-	.	ID=LotjaGi4g1v0387600.1.exon.3;Parent=LotjaGi4g1v0387600.1
LjG1.1_chr4	PGSB	CDS	76616065	76616140	.	-	1	ID=LotjaGi4g1v0387600.1.CDS.3;Parent=LotjaGi4g1v0387600.1
LjG1.1_chr4	PGSB	CDS	76616849	76617576	.	-	0	ID=LotjaGi4g1v0387600.1.CDS.4;Parent=LotjaGi4g1v0387600.1
LjG1.1_chr4	PGSB	exon	76616849	76617593	.	-	.	ID=LotjaGi4g1v0387600.1.exon.4;Parent=LotjaGi4g1v0387600.1
LjG1.1_chr4	PGSB	five_prime_UTR	76617577	76617593	.	-	.	ID=LotjaGi4g1v0387600.1.five_prime_UTR.2;Parent=LotjaGi4g1v0387600.1
LjG1.1_chr4	PGSB	exon	76619004	76619235	.	-	.	ID=LotjaGi4g1v0387600.1.exon.5;Parent=LotjaGi4g1v0387600.1
LjG1.1_chr4	PGSB	five_prime_UTR	76619004	76619235	.	-	.	ID=LotjaGi4g1v0387600.1.five_prime_UTR.3;Parent=LotjaGi4g1v0387600.1
###
LjG1.1_chr4	PGSB	gene	76620380	76624219	.	-	.	ID=LotjaGi4g1v0387700
LjG1.1_chr4	PGSB	three_prime_UTR	76620380	76621086	.	-	.	ID=LotjaGi4g1v0387700.1.three_prime_UTR.1;Parent=LotjaGi4g1v0387700.1
LjG1.1_chr4	PGSB	exon	76620380	76621365	.	-	.	ID=LotjaGi4g1v0387700.1.exon.1;Parent=LotjaGi4g1v0387700.1
LjG1.1_chr4	PGSB	CDS	76621087	76621365	.	-	0	ID=LotjaGi4g1v0387700.1.CDS.1;Parent=LotjaGi4g1v0387700.1
LjG1.1_chr4	PGSB	exon	76622122	76622400	.	-	.	ID=LotjaGi4g1v0387700.1.exon.2;Parent=LotjaGi4g1v0387700.1
LjG1.1_chr4	PGSB	CDS	76622122	76622400	.	-	0	ID=LotjaGi4g1v0387700.1.CDS.2;Parent=LotjaGi4g1v0387700.1
LjG1.1_chr4	PGSB	exon	76622993	76623438	.	-	.	ID=LotjaGi4g1v0387700.1.exon.3;Parent=LotjaGi4g1v0387700.1
LjG1.1_chr4	PGSB	CDS	76622993	76623438	.	-	2	ID=LotjaGi4g1v0387700.1.CDS.3;Parent=LotjaGi4g1v0387700.1
LjG1.1_chr4	PGSB	CDS	76623702	76624032	.	-	0	ID=LotjaGi4g1v0387700.1.CDS.4;Parent=LotjaGi4g1v0387700.1
LjG1.1_chr4	PGSB	exon	76623702	76624219	.	-	.	ID=LotjaGi4g1v0387700.1.exon.4;Parent=LotjaGi4g1v0387700.1
LjG1.1_chr4	PGSB	five_prime_UTR	76624033	76624219	.	-	.	ID=LotjaGi4g1v0387700.1.five_prime_UTR.2;Parent=LotjaGi4g1v0387700.1
###
LjG1.1_chr4	PGSB	gene	76625942	76631929	.	-	.	ID=LotjaGi4g1v0387800
LjG1.1_chr4	PGSB	three_prime_UTR	76625942	76626188	.	-	.	ID=LotjaGi4g1v0387800.1.three_prime_UTR.1;Parent=LotjaGi4g1v0387800.1
LjG1.1_chr4	PGSB	exon	76625942	76626482	.	-	.	ID=LotjaGi4g1v0387800.1.exon.1;Parent=LotjaGi4g1v0387800.1
LjG1.1_chr4	PGSB	CDS	76626189	76626482	.	-	0	ID=LotjaGi4g1v0387800.1.CDS.1;Parent=LotjaGi4g1v0387800.1
LjG1.1_chr4	PGSB	exon	76626956	76627153	.	-	.	ID=LotjaGi4g1v0387800.1.exon.2;Parent=LotjaGi4g1v0387800.1
LjG1.1_chr4	PGSB	CDS	76626956	76627153	.	-	0	ID=LotjaGi4g1v0387800.1.CDS.2;Parent=LotjaGi4g1v0387800.1
LjG1.1_chr4	PGSB	exon	76627264	76627437	.	-	.	ID=LotjaGi4g1v0387800.1.exon.3;Parent=LotjaGi4g1v0387800.1
LjG1.1_chr4	PGSB	CDS	76627264	76627437	.	-	0	ID=LotjaGi4g1v0387800.1.CDS.3;Parent=LotjaGi4g1v0387800.1
LjG1.1_chr4	PGSB	exon	76627855	76628003	.	-	.	ID=LotjaGi4g1v0387800.1.exon.4;Parent=LotjaGi4g1v0387800.1
LjG1.1_chr4	PGSB	CDS	76627855	76628003	.	-	2	ID=LotjaGi4g1v0387800.1.CDS.4;Parent=LotjaGi4g1v0387800.1
LjG1.1_chr4	PGSB	exon	76628141	76628288	.	-	.	ID=LotjaGi4g1v0387800.1.exon.5;Parent=LotjaGi4g1v0387800.1
LjG1.1_chr4	PGSB	CDS	76628141	76628288	.	-	0	ID=LotjaGi4g1v0387800.1.CDS.5;Parent=LotjaGi4g1v0387800.1
LjG1.1_chr4	PGSB	exon	76628568	76628636	.	-	.	ID=LotjaGi4g1v0387800.1.exon.6;Parent=LotjaGi4g1v0387800.1
LjG1.1_chr4	PGSB	CDS	76628568	76628636	.	-	0	ID=LotjaGi4g1v0387800.1.CDS.6;Parent=LotjaGi4g1v0387800.1
LjG1.1_chr4	PGSB	exon	76628898	76629170	.	-	.	ID=LotjaGi4g1v0387800.1.exon.7;Parent=LotjaGi4g1v0387800.1
LjG1.1_chr4	PGSB	CDS	76628898	76629170	.	-	0	ID=LotjaGi4g1v0387800.1.CDS.7;Parent=LotjaGi4g1v0387800.1
LjG1.1_chr4	PGSB	exon	76629422	76629616	.	-	.	ID=LotjaGi4g1v0387800.1.exon.8;Parent=LotjaGi4g1v0387800.1
LjG1.1_chr4	PGSB	CDS	76629422	76629616	.	-	0	ID=LotjaGi4g1v0387800.1.CDS.8;Parent=LotjaGi4g1v0387800.1
LjG1.1_chr4	PGSB	exon	76629805	76629921	.	-	.	ID=LotjaGi4g1v0387800.1.exon.9;Parent=LotjaGi4g1v0387800.1
LjG1.1_chr4	PGSB	CDS	76629805	76629921	.	-	0	ID=LotjaGi4g1v0387800.1.CDS.9;Parent=LotjaGi4g1v0387800.1
LjG1.1_chr4	PGSB	CDS	76630538	76631476	.	-	0	ID=LotjaGi4g1v0387800.1.CDS.10;Parent=LotjaGi4g1v0387800.1
LjG1.1_chr4	PGSB	exon	76630538	76631929	.	-	.	ID=LotjaGi4g1v0387800.1.exon.10;Parent=LotjaGi4g1v0387800.1
LjG1.1_chr4	PGSB	five_prime_UTR	76631477	76631929	.	-	.	ID=LotjaGi4g1v0387800.1.five_prime_UTR.2;Parent=LotjaGi4g1v0387800.1
###
LjG1.1_chr4	PGSB	gene	76632797	76634063	.	-	.	ID=LotjaGi4g1v0387900
LjG1.1_chr4	PGSB	three_prime_UTR	76632797	76633293	.	-	.	ID=LotjaGi4g1v0387900.1.three_prime_UTR.1;Parent=LotjaGi4g1v0387900.1
LjG1.1_chr4	PGSB	exon	76632797	76634063	.	-	.	ID=LotjaGi4g1v0387900.1.exon.1;Parent=LotjaGi4g1v0387900.1
LjG1.1_chr4	PGSB	CDS	76633294	76633722	.	-	0	ID=LotjaGi4g1v0387900.1.CDS.1;Parent=LotjaGi4g1v0387900.1
LjG1.1_chr4	PGSB	five_prime_UTR	76633723	76634063	.	-	.	ID=LotjaGi4g1v0387900.1.five_prime_UTR.2;Parent=LotjaGi4g1v0387900.1
###
LjG1.1_chr4	PGSB	gene	76634338	76641834	.	-	.	ID=LotjaGi4g1v0388000
LjG1.1_chr4	PGSB	exon	76635396	76635463	.	-	.	ID=LotjaGi4g1v0388000.4.exon.1;Parent=LotjaGi4g1v0388000.4
LjG1.1_chr4	PGSB	CDS	76635396	76635463	.	-	2	ID=LotjaGi4g1v0388000.4.CDS.1;Parent=LotjaGi4g1v0388000.4
LjG1.1_chr4	PGSB	exon	76635574	76635847	.	-	.	ID=LotjaGi4g1v0388000.4.exon.2;Parent=LotjaGi4g1v0388000.4
LjG1.1_chr4	PGSB	CDS	76635574	76635847	.	-	0	ID=LotjaGi4g1v0388000.4.CDS.2;Parent=LotjaGi4g1v0388000.4
LjG1.1_chr4	PGSB	exon	76636065	76636438	.	-	.	ID=LotjaGi4g1v0388000.4.exon.3;Parent=LotjaGi4g1v0388000.4
LjG1.1_chr4	PGSB	CDS	76636065	76636438	.	-	2	ID=LotjaGi4g1v0388000.4.CDS.3;Parent=LotjaGi4g1v0388000.4
LjG1.1_chr4	PGSB	exon	76636530	76636624	.	-	.	ID=LotjaGi4g1v0388000.4.exon.4;Parent=LotjaGi4g1v0388000.4
LjG1.1_chr4	PGSB	CDS	76636530	76636624	.	-	1	ID=LotjaGi4g1v0388000.4.CDS.4;Parent=LotjaGi4g1v0388000.4
LjG1.1_chr4	PGSB	exon	76636847	76637013	.	-	.	ID=LotjaGi4g1v0388000.4.exon.5;Parent=LotjaGi4g1v0388000.4
LjG1.1_chr4	PGSB	CDS	76636847	76637013	.	-	0	ID=LotjaGi4g1v0388000.4.CDS.5;Parent=LotjaGi4g1v0388000.4
LjG1.1_chr4	PGSB	exon	76637121	76637255	.	-	.	ID=LotjaGi4g1v0388000.4.exon.6;Parent=LotjaGi4g1v0388000.4
LjG1.1_chr4	PGSB	CDS	76637121	76637255	.	-	0	ID=LotjaGi4g1v0388000.4.CDS.6;Parent=LotjaGi4g1v0388000.4
LjG1.1_chr4	PGSB	exon	76637377	76637529	.	-	.	ID=LotjaGi4g1v0388000.4.exon.7;Parent=LotjaGi4g1v0388000.4
LjG1.1_chr4	PGSB	CDS	76637377	76637529	.	-	0	ID=LotjaGi4g1v0388000.4.CDS.7;Parent=LotjaGi4g1v0388000.4
LjG1.1_chr4	PGSB	exon	76637615	76637712	.	-	.	ID=LotjaGi4g1v0388000.4.exon.8;Parent=LotjaGi4g1v0388000.4
LjG1.1_chr4	PGSB	CDS	76637615	76637712	.	-	2	ID=LotjaGi4g1v0388000.4.CDS.8;Parent=LotjaGi4g1v0388000.4
LjG1.1_chr4	PGSB	exon	76637813	76637830	.	-	.	ID=LotjaGi4g1v0388000.4.exon.9;Parent=LotjaGi4g1v0388000.4
LjG1.1_chr4	PGSB	CDS	76637813	76637830	.	-	2	ID=LotjaGi4g1v0388000.4.CDS.9;Parent=LotjaGi4g1v0388000.4
LjG1.1_chr4	PGSB	exon	76639696	76639800	.	-	.	ID=LotjaGi4g1v0388000.4.exon.10;Parent=LotjaGi4g1v0388000.4
LjG1.1_chr4	PGSB	CDS	76639696	76639800	.	-	2	ID=LotjaGi4g1v0388000.4.CDS.10;Parent=LotjaGi4g1v0388000.4
LjG1.1_chr4	PGSB	exon	76639884	76640163	.	-	.	ID=LotjaGi4g1v0388000.4.exon.11;Parent=LotjaGi4g1v0388000.4
LjG1.1_chr4	PGSB	CDS	76639884	76640163	.	-	0	ID=LotjaGi4g1v0388000.4.CDS.11;Parent=LotjaGi4g1v0388000.4
LjG1.1_chr4	PGSB	CDS	76640244	76640267	.	-	0	ID=LotjaGi4g1v0388000.4.CDS.12;Parent=LotjaGi4g1v0388000.4
LjG1.1_chr4	PGSB	exon	76640244	76640343	.	-	.	ID=LotjaGi4g1v0388000.4.exon.12;Parent=LotjaGi4g1v0388000.4
LjG1.1_chr4	PGSB	five_prime_UTR	76640268	76640343	.	-	.	ID=LotjaGi4g1v0388000.4.five_prime_UTR.1;Parent=LotjaGi4g1v0388000.4
###
LjG1.1_chr4	PGSB	gene	76647990	76649651	.	-	.	ID=LotjaGi4g1v0388100_LC
LjG1.1_chr4	PGSB	three_prime_UTR	76647990	76648115	.	-	.	ID=LotjaGi4g1v0388100_LC.1.three_prime_UTR.1;Parent=LotjaGi4g1v0388100_LC.1
LjG1.1_chr4	PGSB	exon	76647990	76649235	.	-	.	ID=LotjaGi4g1v0388100_LC.1.exon.1;Parent=LotjaGi4g1v0388100_LC.1
LjG1.1_chr4	PGSB	CDS	76648116	76648961	.	-	0	ID=LotjaGi4g1v0388100_LC.1.CDS.1;Parent=LotjaGi4g1v0388100_LC.1
LjG1.1_chr4	PGSB	five_prime_UTR	76648962	76649235	.	-	.	ID=LotjaGi4g1v0388100_LC.1.five_prime_UTR.2;Parent=LotjaGi4g1v0388100_LC.1
LjG1.1_chr4	PGSB	exon	76649615	76649651	.	-	.	ID=LotjaGi4g1v0388100_LC.1.exon.2;Parent=LotjaGi4g1v0388100_LC.1
LjG1.1_chr4	PGSB	five_prime_UTR	76649615	76649651	.	-	.	ID=LotjaGi4g1v0388100_LC.1.five_prime_UTR.3;Parent=LotjaGi4g1v0388100_LC.1
###
LjG1.1_chr4	PGSB	gene	76657798	76660877	.	-	.	ID=LotjaGi4g1v0388200
LjG1.1_chr4	PGSB	three_prime_UTR	76657904	76658077	.	-	.	ID=LotjaGi4g1v0388200.2.three_prime_UTR.1;Parent=LotjaGi4g1v0388200.2
LjG1.1_chr4	PGSB	exon	76657904	76659918	.	-	.	ID=LotjaGi4g1v0388200.2.exon.1;Parent=LotjaGi4g1v0388200.2
LjG1.1_chr4	PGSB	CDS	76658078	76659918	.	-	2	ID=LotjaGi4g1v0388200.2.CDS.1;Parent=LotjaGi4g1v0388200.2
LjG1.1_chr4	PGSB	CDS	76660744	76660801	.	-	0	ID=LotjaGi4g1v0388200.2.CDS.2;Parent=LotjaGi4g1v0388200.2
LjG1.1_chr4	PGSB	exon	76660744	76660872	.	-	.	ID=LotjaGi4g1v0388200.2.exon.2;Parent=LotjaGi4g1v0388200.2
LjG1.1_chr4	PGSB	five_prime_UTR	76660802	76660872	.	-	.	ID=LotjaGi4g1v0388200.2.five_prime_UTR.2;Parent=LotjaGi4g1v0388200.2
###
LjG1.1_chr4	PGSB	gene	76662422	76664787	.	-	.	ID=LotjaGi4g1v0388300
LjG1.1_chr4	PGSB	three_prime_UTR	76662422	76662730	.	-	.	ID=LotjaGi4g1v0388300.1.three_prime_UTR.1;Parent=LotjaGi4g1v0388300.1
LjG1.1_chr4	PGSB	exon	76662422	76664787	.	-	.	ID=LotjaGi4g1v0388300.1.exon.1;Parent=LotjaGi4g1v0388300.1
LjG1.1_chr4	PGSB	CDS	76662731	76664671	.	-	0	ID=LotjaGi4g1v0388300.1.CDS.1;Parent=LotjaGi4g1v0388300.1
LjG1.1_chr4	PGSB	five_prime_UTR	76664672	76664787	.	-	.	ID=LotjaGi4g1v0388300.1.five_prime_UTR.2;Parent=LotjaGi4g1v0388300.1
###
LjG1.1_chr4	PGSB	gene	76665819	76676782	.	-	.	ID=LotjaGi4g1v0388400
LjG1.1_chr4	PGSB	exon	76666374	76666559	.	-	.	ID=LotjaGi4g1v0388400.2.exon.1;Parent=LotjaGi4g1v0388400.2
LjG1.1_chr4	PGSB	CDS	76666374	76666559	.	-	0	ID=LotjaGi4g1v0388400.2.CDS.1;Parent=LotjaGi4g1v0388400.2
LjG1.1_chr4	PGSB	exon	76667170	76667297	.	-	.	ID=LotjaGi4g1v0388400.2.exon.2;Parent=LotjaGi4g1v0388400.2
LjG1.1_chr4	PGSB	CDS	76667170	76667297	.	-	2	ID=LotjaGi4g1v0388400.2.CDS.2;Parent=LotjaGi4g1v0388400.2
LjG1.1_chr4	PGSB	exon	76667446	76667529	.	-	.	ID=LotjaGi4g1v0388400.2.exon.3;Parent=LotjaGi4g1v0388400.2
LjG1.1_chr4	PGSB	CDS	76667446	76667529	.	-	2	ID=LotjaGi4g1v0388400.2.CDS.3;Parent=LotjaGi4g1v0388400.2
LjG1.1_chr4	PGSB	exon	76667963	76668128	.	-	.	ID=LotjaGi4g1v0388400.2.exon.4;Parent=LotjaGi4g1v0388400.2
LjG1.1_chr4	PGSB	CDS	76667963	76668128	.	-	0	ID=LotjaGi4g1v0388400.2.CDS.4;Parent=LotjaGi4g1v0388400.2
LjG1.1_chr4	PGSB	exon	76668643	76668708	.	-	.	ID=LotjaGi4g1v0388400.2.exon.5;Parent=LotjaGi4g1v0388400.2
LjG1.1_chr4	PGSB	CDS	76668643	76668708	.	-	0	ID=LotjaGi4g1v0388400.2.CDS.5;Parent=LotjaGi4g1v0388400.2
LjG1.1_chr4	PGSB	exon	76668784	76668871	.	-	.	ID=LotjaGi4g1v0388400.2.exon.6;Parent=LotjaGi4g1v0388400.2
LjG1.1_chr4	PGSB	CDS	76668784	76668871	.	-	1	ID=LotjaGi4g1v0388400.2.CDS.6;Parent=LotjaGi4g1v0388400.2
LjG1.1_chr4	PGSB	exon	76669043	76669107	.	-	.	ID=LotjaGi4g1v0388400.2.exon.7;Parent=LotjaGi4g1v0388400.2
LjG1.1_chr4	PGSB	CDS	76669043	76669107	.	-	0	ID=LotjaGi4g1v0388400.2.CDS.7;Parent=LotjaGi4g1v0388400.2
LjG1.1_chr4	PGSB	exon	76669231	76669296	.	-	.	ID=LotjaGi4g1v0388400.2.exon.8;Parent=LotjaGi4g1v0388400.2
LjG1.1_chr4	PGSB	CDS	76669231	76669296	.	-	0	ID=LotjaGi4g1v0388400.2.CDS.8;Parent=LotjaGi4g1v0388400.2
LjG1.1_chr4	PGSB	exon	76669424	76669497	.	-	.	ID=LotjaGi4g1v0388400.2.exon.9;Parent=LotjaGi4g1v0388400.2
LjG1.1_chr4	PGSB	CDS	76669424	76669497	.	-	2	ID=LotjaGi4g1v0388400.2.CDS.9;Parent=LotjaGi4g1v0388400.2
LjG1.1_chr4	PGSB	exon	76670369	76670402	.	-	.	ID=LotjaGi4g1v0388400.2.exon.10;Parent=LotjaGi4g1v0388400.2
LjG1.1_chr4	PGSB	CDS	76670369	76670402	.	-	0	ID=LotjaGi4g1v0388400.2.CDS.10;Parent=LotjaGi4g1v0388400.2
LjG1.1_chr4	PGSB	CDS	76670656	76670961	.	-	0	ID=LotjaGi4g1v0388400.2.CDS.11;Parent=LotjaGi4g1v0388400.2
LjG1.1_chr4	PGSB	exon	76670656	76670973	.	-	.	ID=LotjaGi4g1v0388400.2.exon.11;Parent=LotjaGi4g1v0388400.2
###
LjG1.1_chr4	PGSB	gene	76680311	76688592	.	+	.	ID=LotjaGi4g1v0388500
LjG1.1_chr4	PGSB	exon	76680311	76680637	.	+	.	ID=LotjaGi4g1v0388500.1.exon.1;Parent=LotjaGi4g1v0388500.1
LjG1.1_chr4	PGSB	five_prime_UTR	76680311	76680637	.	+	.	ID=LotjaGi4g1v0388500.1.five_prime_UTR.1;Parent=LotjaGi4g1v0388500.1
LjG1.1_chr4	PGSB	five_prime_UTR	76680996	76681007	.	+	.	ID=LotjaGi4g1v0388500.1.five_prime_UTR.2;Parent=LotjaGi4g1v0388500.1
LjG1.1_chr4	PGSB	exon	76680996	76681203	.	+	.	ID=LotjaGi4g1v0388500.1.exon.2;Parent=LotjaGi4g1v0388500.1
LjG1.1_chr4	PGSB	CDS	76681008	76681203	.	+	0	ID=LotjaGi4g1v0388500.1.CDS.1;Parent=LotjaGi4g1v0388500.1
LjG1.1_chr4	PGSB	exon	76681545	76682274	.	+	.	ID=LotjaGi4g1v0388500.1.exon.3;Parent=LotjaGi4g1v0388500.1
LjG1.1_chr4	PGSB	CDS	76681545	76682274	.	+	2	ID=LotjaGi4g1v0388500.1.CDS.2;Parent=LotjaGi4g1v0388500.1
LjG1.1_chr4	PGSB	CDS	76682867	76683020	.	+	1	ID=LotjaGi4g1v0388500.1.CDS.3;Parent=LotjaGi4g1v0388500.1
LjG1.1_chr4	PGSB	exon	76682867	76683133	.	+	.	ID=LotjaGi4g1v0388500.1.exon.4;Parent=LotjaGi4g1v0388500.1
LjG1.1_chr4	PGSB	three_prime_UTR	76683021	76683133	.	+	.	ID=LotjaGi4g1v0388500.1.three_prime_UTR.3;Parent=LotjaGi4g1v0388500.1
LjG1.1_chr4	PGSB	exon	76688016	76688592	.	+	.	ID=LotjaGi4g1v0388500.1.exon.5;Parent=LotjaGi4g1v0388500.1
LjG1.1_chr4	PGSB	three_prime_UTR	76688016	76688592	.	+	.	ID=LotjaGi4g1v0388500.1.three_prime_UTR.4;Parent=LotjaGi4g1v0388500.1
###
LjG1.1_chr4	PGSB	gene	76708813	76712290	.	-	.	ID=LotjaGi4g1v0388600_LC
LjG1.1_chr4	PGSB	exon	76708813	76709194	.	-	.	ID=LotjaGi4g1v0388600_LC.1.exon.1;Parent=LotjaGi4g1v0388600_LC.1
LjG1.1_chr4	PGSB	three_prime_UTR	76708813	76709194	.	-	.	ID=LotjaGi4g1v0388600_LC.1.three_prime_UTR.1;Parent=LotjaGi4g1v0388600_LC.1
LjG1.1_chr4	PGSB	three_prime_UTR	76709602	76710728	.	-	.	ID=LotjaGi4g1v0388600_LC.1.three_prime_UTR.2;Parent=LotjaGi4g1v0388600_LC.1
LjG1.1_chr4	PGSB	exon	76709602	76711056	.	-	.	ID=LotjaGi4g1v0388600_LC.1.exon.2;Parent=LotjaGi4g1v0388600_LC.1
LjG1.1_chr4	PGSB	CDS	76710729	76711031	.	-	0	ID=LotjaGi4g1v0388600_LC.1.CDS.1;Parent=LotjaGi4g1v0388600_LC.1
LjG1.1_chr4	PGSB	five_prime_UTR	76711032	76711056	.	-	.	ID=LotjaGi4g1v0388600_LC.1.five_prime_UTR.3;Parent=LotjaGi4g1v0388600_LC.1
LjG1.1_chr4	PGSB	exon	76711959	76712290	.	-	.	ID=LotjaGi4g1v0388600_LC.1.exon.3;Parent=LotjaGi4g1v0388600_LC.1
LjG1.1_chr4	PGSB	five_prime_UTR	76711959	76712290	.	-	.	ID=LotjaGi4g1v0388600_LC.1.five_prime_UTR.4;Parent=LotjaGi4g1v0388600_LC.1
###
LjG1.1_chr4	PGSB	gene	76715749	76716202	.	+	.	ID=LotjaGi4g1v0388700
LjG1.1_chr4	PGSB	exon	76715749	76715754	.	+	.	ID=LotjaGi4g1v0388700.1.exon.1;Parent=LotjaGi4g1v0388700.1
LjG1.1_chr4	PGSB	CDS	76715749	76715754	.	+	0	ID=LotjaGi4g1v0388700.1.CDS.1;Parent=LotjaGi4g1v0388700.1
LjG1.1_chr4	PGSB	exon	76715884	76715969	.	+	.	ID=LotjaGi4g1v0388700.1.exon.2;Parent=LotjaGi4g1v0388700.1
LjG1.1_chr4	PGSB	CDS	76715884	76715969	.	+	0	ID=LotjaGi4g1v0388700.1.CDS.2;Parent=LotjaGi4g1v0388700.1
LjG1.1_chr4	PGSB	CDS	76716032	76716197	.	+	1	ID=LotjaGi4g1v0388700.1.CDS.3;Parent=LotjaGi4g1v0388700.1
LjG1.1_chr4	PGSB	exon	76716032	76716202	.	+	.	ID=LotjaGi4g1v0388700.1.exon.3;Parent=LotjaGi4g1v0388700.1
###
LjG1.1_chr4	PGSB	gene	76722468	76730050	.	+	.	ID=LotjaGi4g1v0388800
LjG1.1_chr4	PGSB	exon	76722468	76723002	.	+	.	ID=LotjaGi4g1v0388800.1.exon.1;Parent=LotjaGi4g1v0388800.1
LjG1.1_chr4	PGSB	five_prime_UTR	76722468	76723002	.	+	.	ID=LotjaGi4g1v0388800.1.five_prime_UTR.1;Parent=LotjaGi4g1v0388800.1
LjG1.1_chr4	PGSB	exon	76723106	76723192	.	+	.	ID=LotjaGi4g1v0388800.1.exon.2;Parent=LotjaGi4g1v0388800.1
LjG1.1_chr4	PGSB	five_prime_UTR	76723106	76723192	.	+	.	ID=LotjaGi4g1v0388800.1.five_prime_UTR.2;Parent=LotjaGi4g1v0388800.1
LjG1.1_chr4	PGSB	five_prime_UTR	76724189	76724335	.	+	.	ID=LotjaGi4g1v0388800.1.five_prime_UTR.3;Parent=LotjaGi4g1v0388800.1
LjG1.1_chr4	PGSB	exon	76724189	76724352	.	+	.	ID=LotjaGi4g1v0388800.1.exon.3;Parent=LotjaGi4g1v0388800.1
LjG1.1_chr4	PGSB	CDS	76724336	76724352	.	+	0	ID=LotjaGi4g1v0388800.1.CDS.1;Parent=LotjaGi4g1v0388800.1
LjG1.1_chr4	PGSB	exon	76724485	76725558	.	+	.	ID=LotjaGi4g1v0388800.1.exon.4;Parent=LotjaGi4g1v0388800.1
LjG1.1_chr4	PGSB	CDS	76724485	76725558	.	+	1	ID=LotjaGi4g1v0388800.1.CDS.2;Parent=LotjaGi4g1v0388800.1
LjG1.1_chr4	PGSB	exon	76726042	76726209	.	+	.	ID=LotjaGi4g1v0388800.1.exon.5;Parent=LotjaGi4g1v0388800.1
LjG1.1_chr4	PGSB	CDS	76726042	76726209	.	+	1	ID=LotjaGi4g1v0388800.1.CDS.3;Parent=LotjaGi4g1v0388800.1
LjG1.1_chr4	PGSB	exon	76727116	76727281	.	+	.	ID=LotjaGi4g1v0388800.1.exon.6;Parent=LotjaGi4g1v0388800.1
LjG1.1_chr4	PGSB	CDS	76727116	76727281	.	+	1	ID=LotjaGi4g1v0388800.1.CDS.4;Parent=LotjaGi4g1v0388800.1
LjG1.1_chr4	PGSB	exon	76728264	76728374	.	+	.	ID=LotjaGi4g1v0388800.1.exon.7;Parent=LotjaGi4g1v0388800.1
LjG1.1_chr4	PGSB	CDS	76728264	76728374	.	+	0	ID=LotjaGi4g1v0388800.1.CDS.5;Parent=LotjaGi4g1v0388800.1
LjG1.1_chr4	PGSB	exon	76728458	76728645	.	+	.	ID=LotjaGi4g1v0388800.1.exon.8;Parent=LotjaGi4g1v0388800.1
LjG1.1_chr4	PGSB	CDS	76728458	76728645	.	+	0	ID=LotjaGi4g1v0388800.1.CDS.6;Parent=LotjaGi4g1v0388800.1
LjG1.1_chr4	PGSB	exon	76728826	76728980	.	+	.	ID=LotjaGi4g1v0388800.1.exon.9;Parent=LotjaGi4g1v0388800.1
LjG1.1_chr4	PGSB	CDS	76728826	76728980	.	+	1	ID=LotjaGi4g1v0388800.1.CDS.7;Parent=LotjaGi4g1v0388800.1
LjG1.1_chr4	PGSB	exon	76729078	76729222	.	+	.	ID=LotjaGi4g1v0388800.1.exon.10;Parent=LotjaGi4g1v0388800.1
LjG1.1_chr4	PGSB	CDS	76729078	76729222	.	+	2	ID=LotjaGi4g1v0388800.1.CDS.8;Parent=LotjaGi4g1v0388800.1
LjG1.1_chr4	PGSB	CDS	76729489	76729771	.	+	1	ID=LotjaGi4g1v0388800.1.CDS.9;Parent=LotjaGi4g1v0388800.1
LjG1.1_chr4	PGSB	exon	76729489	76730050	.	+	.	ID=LotjaGi4g1v0388800.1.exon.11;Parent=LotjaGi4g1v0388800.1
LjG1.1_chr4	PGSB	three_prime_UTR	76729772	76730050	.	+	.	ID=LotjaGi4g1v0388800.1.three_prime_UTR.4;Parent=LotjaGi4g1v0388800.1
###
LjG1.1_chr4	PGSB	gene	76734011	76737195	.	+	.	ID=LotjaGi4g1v0388900
LjG1.1_chr4	PGSB	five_prime_UTR	76734011	76734206	.	+	.	ID=LotjaGi4g1v0388900.1.five_prime_UTR.1;Parent=LotjaGi4g1v0388900.1
LjG1.1_chr4	PGSB	exon	76734011	76734416	.	+	.	ID=LotjaGi4g1v0388900.1.exon.1;Parent=LotjaGi4g1v0388900.1
LjG1.1_chr4	PGSB	CDS	76734207	76734416	.	+	0	ID=LotjaGi4g1v0388900.1.CDS.1;Parent=LotjaGi4g1v0388900.1
LjG1.1_chr4	PGSB	exon	76735445	76735657	.	+	.	ID=LotjaGi4g1v0388900.1.exon.2;Parent=LotjaGi4g1v0388900.1
LjG1.1_chr4	PGSB	CDS	76735445	76735657	.	+	0	ID=LotjaGi4g1v0388900.1.CDS.2;Parent=LotjaGi4g1v0388900.1
LjG1.1_chr4	PGSB	exon	76736366	76736442	.	+	.	ID=LotjaGi4g1v0388900.1.exon.3;Parent=LotjaGi4g1v0388900.1
LjG1.1_chr4	PGSB	CDS	76736366	76736442	.	+	0	ID=LotjaGi4g1v0388900.1.CDS.3;Parent=LotjaGi4g1v0388900.1
LjG1.1_chr4	PGSB	CDS	76736558	76736702	.	+	1	ID=LotjaGi4g1v0388900.1.CDS.4;Parent=LotjaGi4g1v0388900.1
LjG1.1_chr4	PGSB	exon	76736558	76737195	.	+	.	ID=LotjaGi4g1v0388900.1.exon.4;Parent=LotjaGi4g1v0388900.1
LjG1.1_chr4	PGSB	three_prime_UTR	76736703	76737195	.	+	.	ID=LotjaGi4g1v0388900.1.three_prime_UTR.2;Parent=LotjaGi4g1v0388900.1
###
LjG1.1_chr4	PGSB	gene	76738934	76741840	.	-	.	ID=LotjaGi4g1v0389000
LjG1.1_chr4	PGSB	three_prime_UTR	76738934	76739189	.	-	.	ID=LotjaGi4g1v0389000.1.three_prime_UTR.1;Parent=LotjaGi4g1v0389000.1
LjG1.1_chr4	PGSB	exon	76738934	76739426	.	-	.	ID=LotjaGi4g1v0389000.1.exon.1;Parent=LotjaGi4g1v0389000.1
LjG1.1_chr4	PGSB	CDS	76739190	76739426	.	-	0	ID=LotjaGi4g1v0389000.1.CDS.1;Parent=LotjaGi4g1v0389000.1
LjG1.1_chr4	PGSB	exon	76739518	76739798	.	-	.	ID=LotjaGi4g1v0389000.1.exon.2;Parent=LotjaGi4g1v0389000.1
LjG1.1_chr4	PGSB	CDS	76739518	76739798	.	-	2	ID=LotjaGi4g1v0389000.1.CDS.2;Parent=LotjaGi4g1v0389000.1
LjG1.1_chr4	PGSB	exon	76740183	76740944	.	-	.	ID=LotjaGi4g1v0389000.1.exon.3;Parent=LotjaGi4g1v0389000.1
LjG1.1_chr4	PGSB	CDS	76740183	76740944	.	-	2	ID=LotjaGi4g1v0389000.1.CDS.3;Parent=LotjaGi4g1v0389000.1
LjG1.1_chr4	PGSB	CDS	76741491	76741494	.	-	0	ID=LotjaGi4g1v0389000.1.CDS.4;Parent=LotjaGi4g1v0389000.1
LjG1.1_chr4	PGSB	exon	76741491	76741840	.	-	.	ID=LotjaGi4g1v0389000.1.exon.4;Parent=LotjaGi4g1v0389000.1
LjG1.1_chr4	PGSB	five_prime_UTR	76741495	76741840	.	-	.	ID=LotjaGi4g1v0389000.1.five_prime_UTR.2;Parent=LotjaGi4g1v0389000.1
###
LjG1.1_chr4	PGSB	gene	76743862	76745707	.	+	.	ID=LotjaGi4g1v0389100
LjG1.1_chr4	PGSB	five_prime_UTR	76743862	76744010	.	+	.	ID=LotjaGi4g1v0389100.1.five_prime_UTR.1;Parent=LotjaGi4g1v0389100.1
LjG1.1_chr4	PGSB	exon	76743862	76744031	.	+	.	ID=LotjaGi4g1v0389100.1.exon.1;Parent=LotjaGi4g1v0389100.1
LjG1.1_chr4	PGSB	CDS	76744011	76744031	.	+	0	ID=LotjaGi4g1v0389100.1.CDS.1;Parent=LotjaGi4g1v0389100.1
LjG1.1_chr4	PGSB	exon	76744174	76744279	.	+	.	ID=LotjaGi4g1v0389100.1.exon.2;Parent=LotjaGi4g1v0389100.1
LjG1.1_chr4	PGSB	CDS	76744174	76744279	.	+	0	ID=LotjaGi4g1v0389100.1.CDS.2;Parent=LotjaGi4g1v0389100.1
LjG1.1_chr4	PGSB	exon	76744387	76744488	.	+	.	ID=LotjaGi4g1v0389100.1.exon.3;Parent=LotjaGi4g1v0389100.1
LjG1.1_chr4	PGSB	CDS	76744387	76744488	.	+	2	ID=LotjaGi4g1v0389100.1.CDS.3;Parent=LotjaGi4g1v0389100.1
LjG1.1_chr4	PGSB	exon	76745071	76745139	.	+	.	ID=LotjaGi4g1v0389100.1.exon.4;Parent=LotjaGi4g1v0389100.1
LjG1.1_chr4	PGSB	CDS	76745071	76745139	.	+	2	ID=LotjaGi4g1v0389100.1.CDS.4;Parent=LotjaGi4g1v0389100.1
LjG1.1_chr4	PGSB	CDS	76745221	76745261	.	+	2	ID=LotjaGi4g1v0389100.1.CDS.5;Parent=LotjaGi4g1v0389100.1
LjG1.1_chr4	PGSB	exon	76745221	76745707	.	+	.	ID=LotjaGi4g1v0389100.1.exon.5;Parent=LotjaGi4g1v0389100.1
LjG1.1_chr4	PGSB	three_prime_UTR	76745262	76745707	.	+	.	ID=LotjaGi4g1v0389100.1.three_prime_UTR.2;Parent=LotjaGi4g1v0389100.1
###
LjG1.1_chr4	PGSB	gene	76751685	76753497	.	-	.	ID=LotjaGi4g1v0389200
LjG1.1_chr4	PGSB	three_prime_UTR	76751685	76752085	.	-	.	ID=LotjaGi4g1v0389200.1.three_prime_UTR.1;Parent=LotjaGi4g1v0389200.1
LjG1.1_chr4	PGSB	exon	76751685	76752285	.	-	.	ID=LotjaGi4g1v0389200.1.exon.1;Parent=LotjaGi4g1v0389200.1
LjG1.1_chr4	PGSB	CDS	76752086	76752285	.	-	2	ID=LotjaGi4g1v0389200.1.CDS.1;Parent=LotjaGi4g1v0389200.1
LjG1.1_chr4	PGSB	CDS	76753142	76753316	.	-	0	ID=LotjaGi4g1v0389200.1.CDS.2;Parent=LotjaGi4g1v0389200.1
LjG1.1_chr4	PGSB	exon	76753142	76753497	.	-	.	ID=LotjaGi4g1v0389200.1.exon.2;Parent=LotjaGi4g1v0389200.1
LjG1.1_chr4	PGSB	five_prime_UTR	76753317	76753497	.	-	.	ID=LotjaGi4g1v0389200.1.five_prime_UTR.2;Parent=LotjaGi4g1v0389200.1
###
LjG1.1_chr4	PGSB	gene	76755861	76757766	.	-	.	ID=LotjaGi4g1v0389300
LjG1.1_chr4	PGSB	three_prime_UTR	76755861	76756235	.	-	.	ID=LotjaGi4g1v0389300.1.three_prime_UTR.1;Parent=LotjaGi4g1v0389300.1
LjG1.1_chr4	PGSB	exon	76755861	76756435	.	-	.	ID=LotjaGi4g1v0389300.1.exon.1;Parent=LotjaGi4g1v0389300.1
LjG1.1_chr4	PGSB	CDS	76756236	76756435	.	-	2	ID=LotjaGi4g1v0389300.1.CDS.1;Parent=LotjaGi4g1v0389300.1
LjG1.1_chr4	PGSB	CDS	76757354	76757522	.	-	0	ID=LotjaGi4g1v0389300.1.CDS.2;Parent=LotjaGi4g1v0389300.1
LjG1.1_chr4	PGSB	exon	76757354	76757766	.	-	.	ID=LotjaGi4g1v0389300.1.exon.2;Parent=LotjaGi4g1v0389300.1
LjG1.1_chr4	PGSB	five_prime_UTR	76757523	76757766	.	-	.	ID=LotjaGi4g1v0389300.1.five_prime_UTR.2;Parent=LotjaGi4g1v0389300.1
###
LjG1.1_chr4	PGSB	gene	76772123	76778106	.	+	.	ID=LotjaGi4g1v0389400
LjG1.1_chr4	PGSB	exon	76772123	76772467	.	+	.	ID=LotjaGi4g1v0389400.1.exon.1;Parent=LotjaGi4g1v0389400.1
LjG1.1_chr4	PGSB	five_prime_UTR	76772123	76772467	.	+	.	ID=LotjaGi4g1v0389400.1.five_prime_UTR.1;Parent=LotjaGi4g1v0389400.1
LjG1.1_chr4	PGSB	five_prime_UTR	76773321	76773418	.	+	.	ID=LotjaGi4g1v0389400.1.five_prime_UTR.2;Parent=LotjaGi4g1v0389400.1
LjG1.1_chr4	PGSB	exon	76773321	76773479	.	+	.	ID=LotjaGi4g1v0389400.1.exon.2;Parent=LotjaGi4g1v0389400.1
LjG1.1_chr4	PGSB	CDS	76773419	76773479	.	+	0	ID=LotjaGi4g1v0389400.1.CDS.1;Parent=LotjaGi4g1v0389400.1
LjG1.1_chr4	PGSB	exon	76773720	76773844	.	+	.	ID=LotjaGi4g1v0389400.1.exon.3;Parent=LotjaGi4g1v0389400.1
LjG1.1_chr4	PGSB	CDS	76773720	76773844	.	+	2	ID=LotjaGi4g1v0389400.1.CDS.2;Parent=LotjaGi4g1v0389400.1
LjG1.1_chr4	PGSB	exon	76774707	76774820	.	+	.	ID=LotjaGi4g1v0389400.1.exon.4;Parent=LotjaGi4g1v0389400.1
LjG1.1_chr4	PGSB	CDS	76774707	76774820	.	+	0	ID=LotjaGi4g1v0389400.1.CDS.3;Parent=LotjaGi4g1v0389400.1
LjG1.1_chr4	PGSB	exon	76774916	76775023	.	+	.	ID=LotjaGi4g1v0389400.1.exon.5;Parent=LotjaGi4g1v0389400.1
LjG1.1_chr4	PGSB	CDS	76774916	76775023	.	+	0	ID=LotjaGi4g1v0389400.1.CDS.4;Parent=LotjaGi4g1v0389400.1
LjG1.1_chr4	PGSB	exon	76775128	76775219	.	+	.	ID=LotjaGi4g1v0389400.1.exon.6;Parent=LotjaGi4g1v0389400.1
LjG1.1_chr4	PGSB	CDS	76775128	76775219	.	+	0	ID=LotjaGi4g1v0389400.1.CDS.5;Parent=LotjaGi4g1v0389400.1
LjG1.1_chr4	PGSB	exon	76775869	76776010	.	+	.	ID=LotjaGi4g1v0389400.1.exon.7;Parent=LotjaGi4g1v0389400.1
LjG1.1_chr4	PGSB	CDS	76775869	76776010	.	+	1	ID=LotjaGi4g1v0389400.1.CDS.6;Parent=LotjaGi4g1v0389400.1
LjG1.1_chr4	PGSB	exon	76776109	76776203	.	+	.	ID=LotjaGi4g1v0389400.1.exon.8;Parent=LotjaGi4g1v0389400.1
LjG1.1_chr4	PGSB	CDS	76776109	76776203	.	+	0	ID=LotjaGi4g1v0389400.1.CDS.7;Parent=LotjaGi4g1v0389400.1
LjG1.1_chr4	PGSB	exon	76776679	76776808	.	+	.	ID=LotjaGi4g1v0389400.1.exon.9;Parent=LotjaGi4g1v0389400.1
LjG1.1_chr4	PGSB	CDS	76776679	76776808	.	+	1	ID=LotjaGi4g1v0389400.1.CDS.8;Parent=LotjaGi4g1v0389400.1
LjG1.1_chr4	PGSB	exon	76777093	76777237	.	+	.	ID=LotjaGi4g1v0389400.1.exon.10;Parent=LotjaGi4g1v0389400.1
LjG1.1_chr4	PGSB	CDS	76777093	76777237	.	+	0	ID=LotjaGi4g1v0389400.1.CDS.9;Parent=LotjaGi4g1v0389400.1
LjG1.1_chr4	PGSB	CDS	76777331	76777569	.	+	2	ID=LotjaGi4g1v0389400.1.CDS.10;Parent=LotjaGi4g1v0389400.1
LjG1.1_chr4	PGSB	exon	76777331	76778106	.	+	.	ID=LotjaGi4g1v0389400.1.exon.11;Parent=LotjaGi4g1v0389400.1
LjG1.1_chr4	PGSB	three_prime_UTR	76777570	76778106	.	+	.	ID=LotjaGi4g1v0389400.1.three_prime_UTR.3;Parent=LotjaGi4g1v0389400.1
###
LjG1.1_chr4	PGSB	gene	76790086	76792749	.	-	.	ID=LotjaGi4g1v0389500
LjG1.1_chr4	PGSB	three_prime_UTR	76790086	76790290	.	-	.	ID=LotjaGi4g1v0389500.1.three_prime_UTR.1;Parent=LotjaGi4g1v0389500.1
LjG1.1_chr4	PGSB	exon	76790086	76790584	.	-	.	ID=LotjaGi4g1v0389500.1.exon.1;Parent=LotjaGi4g1v0389500.1
LjG1.1_chr4	PGSB	CDS	76790291	76790584	.	-	0	ID=LotjaGi4g1v0389500.1.CDS.1;Parent=LotjaGi4g1v0389500.1
LjG1.1_chr4	PGSB	exon	76791039	76791226	.	-	.	ID=LotjaGi4g1v0389500.1.exon.2;Parent=LotjaGi4g1v0389500.1
LjG1.1_chr4	PGSB	CDS	76791039	76791226	.	-	2	ID=LotjaGi4g1v0389500.1.CDS.2;Parent=LotjaGi4g1v0389500.1
LjG1.1_chr4	PGSB	CDS	76791742	76792687	.	-	0	ID=LotjaGi4g1v0389500.1.CDS.3;Parent=LotjaGi4g1v0389500.1
LjG1.1_chr4	PGSB	exon	76791742	76792749	.	-	.	ID=LotjaGi4g1v0389500.1.exon.3;Parent=LotjaGi4g1v0389500.1
LjG1.1_chr4	PGSB	five_prime_UTR	76792688	76792749	.	-	.	ID=LotjaGi4g1v0389500.1.five_prime_UTR.2;Parent=LotjaGi4g1v0389500.1
###
LjG1.1_chr4	PGSB	gene	76809350	76813423	.	+	.	ID=LotjaGi4g1v0389600
LjG1.1_chr4	PGSB	five_prime_UTR	76809350	76809412	.	+	.	ID=LotjaGi4g1v0389600.1.five_prime_UTR.1;Parent=LotjaGi4g1v0389600.1
LjG1.1_chr4	PGSB	exon	76809350	76812068	.	+	.	ID=LotjaGi4g1v0389600.1.exon.1;Parent=LotjaGi4g1v0389600.1
LjG1.1_chr4	PGSB	CDS	76809413	76812068	.	+	0	ID=LotjaGi4g1v0389600.1.CDS.1;Parent=LotjaGi4g1v0389600.1
LjG1.1_chr4	PGSB	CDS	76812846	76813279	.	+	2	ID=LotjaGi4g1v0389600.1.CDS.2;Parent=LotjaGi4g1v0389600.1
LjG1.1_chr4	PGSB	exon	76812846	76813423	.	+	.	ID=LotjaGi4g1v0389600.1.exon.2;Parent=LotjaGi4g1v0389600.1
LjG1.1_chr4	PGSB	three_prime_UTR	76813280	76813423	.	+	.	ID=LotjaGi4g1v0389600.1.three_prime_UTR.2;Parent=LotjaGi4g1v0389600.1
###
LjG1.1_chr4	PGSB	gene	76812819	76825457	.	-	.	ID=LotjaGi4g1v0389700
LjG1.1_chr4	PGSB	three_prime_UTR	76812819	76813987	.	-	.	ID=LotjaGi4g1v0389700.1.three_prime_UTR.1;Parent=LotjaGi4g1v0389700.1
LjG1.1_chr4	PGSB	exon	76812819	76814412	.	-	.	ID=LotjaGi4g1v0389700.1.exon.1;Parent=LotjaGi4g1v0389700.1
LjG1.1_chr4	PGSB	CDS	76813988	76814412	.	-	2	ID=LotjaGi4g1v0389700.1.CDS.1;Parent=LotjaGi4g1v0389700.1
LjG1.1_chr4	PGSB	exon	76814945	76815226	.	-	.	ID=LotjaGi4g1v0389700.1.exon.2;Parent=LotjaGi4g1v0389700.1
LjG1.1_chr4	PGSB	CDS	76814945	76815226	.	-	2	ID=LotjaGi4g1v0389700.1.CDS.2;Parent=LotjaGi4g1v0389700.1
LjG1.1_chr4	PGSB	exon	76815420	76815690	.	-	.	ID=LotjaGi4g1v0389700.1.exon.3;Parent=LotjaGi4g1v0389700.1
LjG1.1_chr4	PGSB	CDS	76815420	76815690	.	-	0	ID=LotjaGi4g1v0389700.1.CDS.3;Parent=LotjaGi4g1v0389700.1
LjG1.1_chr4	PGSB	exon	76816152	76816483	.	-	.	ID=LotjaGi4g1v0389700.1.exon.4;Parent=LotjaGi4g1v0389700.1
LjG1.1_chr4	PGSB	CDS	76816152	76816483	.	-	2	ID=LotjaGi4g1v0389700.1.CDS.4;Parent=LotjaGi4g1v0389700.1
LjG1.1_chr4	PGSB	exon	76817066	76817348	.	-	.	ID=LotjaGi4g1v0389700.1.exon.5;Parent=LotjaGi4g1v0389700.1
LjG1.1_chr4	PGSB	CDS	76817066	76817348	.	-	0	ID=LotjaGi4g1v0389700.1.CDS.5;Parent=LotjaGi4g1v0389700.1
LjG1.1_chr4	PGSB	exon	76817526	76817598	.	-	.	ID=LotjaGi4g1v0389700.1.exon.6;Parent=LotjaGi4g1v0389700.1
LjG1.1_chr4	PGSB	CDS	76817526	76817598	.	-	1	ID=LotjaGi4g1v0389700.1.CDS.6;Parent=LotjaGi4g1v0389700.1
LjG1.1_chr4	PGSB	exon	76818142	76818237	.	-	.	ID=LotjaGi4g1v0389700.1.exon.7;Parent=LotjaGi4g1v0389700.1
LjG1.1_chr4	PGSB	CDS	76818142	76818237	.	-	1	ID=LotjaGi4g1v0389700.1.CDS.7;Parent=LotjaGi4g1v0389700.1
LjG1.1_chr4	PGSB	exon	76818963	76819366	.	-	.	ID=LotjaGi4g1v0389700.1.exon.8;Parent=LotjaGi4g1v0389700.1
LjG1.1_chr4	PGSB	CDS	76818963	76819366	.	-	0	ID=LotjaGi4g1v0389700.1.CDS.8;Parent=LotjaGi4g1v0389700.1
LjG1.1_chr4	PGSB	exon	76819777	76819936	.	-	.	ID=LotjaGi4g1v0389700.1.exon.9;Parent=LotjaGi4g1v0389700.1
LjG1.1_chr4	PGSB	CDS	76819777	76819936	.	-	1	ID=LotjaGi4g1v0389700.1.CDS.9;Parent=LotjaGi4g1v0389700.1
LjG1.1_chr4	PGSB	CDS	76825117	76825346	.	-	0	ID=LotjaGi4g1v0389700.1.CDS.10;Parent=LotjaGi4g1v0389700.1
LjG1.1_chr4	PGSB	exon	76825117	76825457	.	-	.	ID=LotjaGi4g1v0389700.1.exon.10;Parent=LotjaGi4g1v0389700.1
LjG1.1_chr4	PGSB	five_prime_UTR	76825347	76825457	.	-	.	ID=LotjaGi4g1v0389700.1.five_prime_UTR.2;Parent=LotjaGi4g1v0389700.1
###
LjG1.1_chr4	PGSB	gene	76826829	76828779	.	-	.	ID=LotjaGi4g1v0389800
LjG1.1_chr4	PGSB	three_prime_UTR	76826829	76826944	.	-	.	ID=LotjaGi4g1v0389800.1.three_prime_UTR.1;Parent=LotjaGi4g1v0389800.1
LjG1.1_chr4	PGSB	exon	76826829	76827319	.	-	.	ID=LotjaGi4g1v0389800.1.exon.1;Parent=LotjaGi4g1v0389800.1
LjG1.1_chr4	PGSB	CDS	76826945	76827319	.	-	0	ID=LotjaGi4g1v0389800.1.CDS.1;Parent=LotjaGi4g1v0389800.1
LjG1.1_chr4	PGSB	exon	76827537	76827734	.	-	.	ID=LotjaGi4g1v0389800.1.exon.2;Parent=LotjaGi4g1v0389800.1
LjG1.1_chr4	PGSB	CDS	76827537	76827734	.	-	0	ID=LotjaGi4g1v0389800.1.CDS.2;Parent=LotjaGi4g1v0389800.1
LjG1.1_chr4	PGSB	exon	76828449	76828552	.	-	.	ID=LotjaGi4g1v0389800.1.exon.3;Parent=LotjaGi4g1v0389800.1
LjG1.1_chr4	PGSB	CDS	76828449	76828552	.	-	2	ID=LotjaGi4g1v0389800.1.CDS.3;Parent=LotjaGi4g1v0389800.1
LjG1.1_chr4	PGSB	CDS	76828637	76828682	.	-	0	ID=LotjaGi4g1v0389800.1.CDS.4;Parent=LotjaGi4g1v0389800.1
LjG1.1_chr4	PGSB	exon	76828637	76828779	.	-	.	ID=LotjaGi4g1v0389800.1.exon.4;Parent=LotjaGi4g1v0389800.1
LjG1.1_chr4	PGSB	five_prime_UTR	76828683	76828779	.	-	.	ID=LotjaGi4g1v0389800.1.five_prime_UTR.2;Parent=LotjaGi4g1v0389800.1
###
LjG1.1_chr4	PGSB	gene	76829993	76831495	.	-	.	ID=LotjaGi4g1v0389900_LC
LjG1.1_chr4	PGSB	exon	76829993	76830361	.	-	.	ID=LotjaGi4g1v0389900_LC.1.exon.1;Parent=LotjaGi4g1v0389900_LC.1
LjG1.1_chr4	PGSB	CDS	76829993	76830361	.	-	0	ID=LotjaGi4g1v0389900_LC.1.CDS.1;Parent=LotjaGi4g1v0389900_LC.1
LjG1.1_chr4	PGSB	exon	76830555	76830716	.	-	.	ID=LotjaGi4g1v0389900_LC.1.exon.2;Parent=LotjaGi4g1v0389900_LC.1
LjG1.1_chr4	PGSB	CDS	76830555	76830716	.	-	0	ID=LotjaGi4g1v0389900_LC.1.CDS.2;Parent=LotjaGi4g1v0389900_LC.1
LjG1.1_chr4	PGSB	CDS	76831467	76831493	.	-	0	ID=LotjaGi4g1v0389900_LC.1.CDS.3;Parent=LotjaGi4g1v0389900_LC.1
LjG1.1_chr4	PGSB	exon	76831467	76831495	.	-	.	ID=LotjaGi4g1v0389900_LC.1.exon.3;Parent=LotjaGi4g1v0389900_LC.1
LjG1.1_chr4	PGSB	five_prime_UTR	76831494	76831495	.	-	.	ID=LotjaGi4g1v0389900_LC.1.five_prime_UTR.1;Parent=LotjaGi4g1v0389900_LC.1
###
LjG1.1_chr4	PGSB	gene	76843397	76847296	.	-	.	ID=LotjaGi4g1v0390000_LC
LjG1.1_chr4	PGSB	three_prime_UTR	76843397	76846155	.	-	.	ID=LotjaGi4g1v0390000_LC.1.three_prime_UTR.1;Parent=LotjaGi4g1v0390000_LC.1
LjG1.1_chr4	PGSB	exon	76843397	76846342	.	-	.	ID=LotjaGi4g1v0390000_LC.1.exon.1;Parent=LotjaGi4g1v0390000_LC.1
LjG1.1_chr4	PGSB	CDS	76846156	76846342	.	-	1	ID=LotjaGi4g1v0390000_LC.1.CDS.1;Parent=LotjaGi4g1v0390000_LC.1
LjG1.1_chr4	PGSB	CDS	76846745	76846974	.	-	0	ID=LotjaGi4g1v0390000_LC.1.CDS.2;Parent=LotjaGi4g1v0390000_LC.1
LjG1.1_chr4	PGSB	exon	76846745	76847296	.	-	.	ID=LotjaGi4g1v0390000_LC.1.exon.2;Parent=LotjaGi4g1v0390000_LC.1
LjG1.1_chr4	PGSB	five_prime_UTR	76846975	76847296	.	-	.	ID=LotjaGi4g1v0390000_LC.1.five_prime_UTR.2;Parent=LotjaGi4g1v0390000_LC.1
###
LjG1.1_chr4	PGSB	gene	76850691	76861472	.	-	.	ID=LotjaGi4g1v0390100
LjG1.1_chr4	PGSB	exon	76850691	76851873	.	-	.	ID=LotjaGi4g1v0390100.1.exon.1;Parent=LotjaGi4g1v0390100.1
LjG1.1_chr4	PGSB	three_prime_UTR	76850691	76851873	.	-	.	ID=LotjaGi4g1v0390100.1.three_prime_UTR.1;Parent=LotjaGi4g1v0390100.1
LjG1.1_chr4	PGSB	three_prime_UTR	76859423	76860108	.	-	.	ID=LotjaGi4g1v0390100.1.three_prime_UTR.2;Parent=LotjaGi4g1v0390100.1
LjG1.1_chr4	PGSB	exon	76859423	76860333	.	-	.	ID=LotjaGi4g1v0390100.1.exon.2;Parent=LotjaGi4g1v0390100.1
LjG1.1_chr4	PGSB	CDS	76860109	76860333	.	-	0	ID=LotjaGi4g1v0390100.1.CDS.1;Parent=LotjaGi4g1v0390100.1
LjG1.1_chr4	PGSB	exon	76860924	76861047	.	-	.	ID=LotjaGi4g1v0390100.1.exon.3;Parent=LotjaGi4g1v0390100.1
LjG1.1_chr4	PGSB	CDS	76860924	76861047	.	-	1	ID=LotjaGi4g1v0390100.1.CDS.2;Parent=LotjaGi4g1v0390100.1
LjG1.1_chr4	PGSB	CDS	76861146	76861384	.	-	0	ID=LotjaGi4g1v0390100.1.CDS.3;Parent=LotjaGi4g1v0390100.1
LjG1.1_chr4	PGSB	exon	76861146	76861472	.	-	.	ID=LotjaGi4g1v0390100.1.exon.4;Parent=LotjaGi4g1v0390100.1
LjG1.1_chr4	PGSB	five_prime_UTR	76861385	76861472	.	-	.	ID=LotjaGi4g1v0390100.1.five_prime_UTR.3;Parent=LotjaGi4g1v0390100.1
###
LjG1.1_chr4	PGSB	gene	76862299	76888518	.	+	.	ID=LotjaGi4g1v0390200
LjG1.1_chr4	PGSB	exon	76872471	76872582	.	+	.	ID=LotjaGi4g1v0390200.3.exon.1;Parent=LotjaGi4g1v0390200.3
LjG1.1_chr4	PGSB	CDS	76872471	76872582	.	+	0	ID=LotjaGi4g1v0390200.3.CDS.1;Parent=LotjaGi4g1v0390200.3
LjG1.1_chr4	PGSB	exon	76873189	76873299	.	+	.	ID=LotjaGi4g1v0390200.3.exon.2;Parent=LotjaGi4g1v0390200.3
LjG1.1_chr4	PGSB	CDS	76873189	76873299	.	+	2	ID=LotjaGi4g1v0390200.3.CDS.2;Parent=LotjaGi4g1v0390200.3
LjG1.1_chr4	PGSB	exon	76875403	76875515	.	+	.	ID=LotjaGi4g1v0390200.3.exon.3;Parent=LotjaGi4g1v0390200.3
LjG1.1_chr4	PGSB	CDS	76875403	76875515	.	+	2	ID=LotjaGi4g1v0390200.3.CDS.3;Parent=LotjaGi4g1v0390200.3
LjG1.1_chr4	PGSB	exon	76882715	76882795	.	+	.	ID=LotjaGi4g1v0390200.3.exon.4;Parent=LotjaGi4g1v0390200.3
LjG1.1_chr4	PGSB	CDS	76882715	76882795	.	+	0	ID=LotjaGi4g1v0390200.3.CDS.4;Parent=LotjaGi4g1v0390200.3
LjG1.1_chr4	PGSB	exon	76882913	76882984	.	+	.	ID=LotjaGi4g1v0390200.3.exon.5;Parent=LotjaGi4g1v0390200.3
LjG1.1_chr4	PGSB	CDS	76882913	76882984	.	+	0	ID=LotjaGi4g1v0390200.3.CDS.5;Parent=LotjaGi4g1v0390200.3
LjG1.1_chr4	PGSB	exon	76883095	76883136	.	+	.	ID=LotjaGi4g1v0390200.3.exon.6;Parent=LotjaGi4g1v0390200.3
LjG1.1_chr4	PGSB	CDS	76883095	76883136	.	+	0	ID=LotjaGi4g1v0390200.3.CDS.6;Parent=LotjaGi4g1v0390200.3
###
LjG1.1_chr4	PGSB	gene	76882873	76888518	.	-	.	ID=LotjaGi4g1v0390300
LjG1.1_chr4	PGSB	three_prime_UTR	76882873	76884096	.	-	.	ID=LotjaGi4g1v0390300.1.three_prime_UTR.1;Parent=LotjaGi4g1v0390300.1
LjG1.1_chr4	PGSB	exon	76882873	76885469	.	-	.	ID=LotjaGi4g1v0390300.1.exon.1;Parent=LotjaGi4g1v0390300.1
LjG1.1_chr4	PGSB	CDS	76884097	76885469	.	-	2	ID=LotjaGi4g1v0390300.1.CDS.1;Parent=LotjaGi4g1v0390300.1
LjG1.1_chr4	PGSB	CDS	76887849	76888248	.	-	0	ID=LotjaGi4g1v0390300.1.CDS.2;Parent=LotjaGi4g1v0390300.1
LjG1.1_chr4	PGSB	exon	76887849	76888252	.	-	.	ID=LotjaGi4g1v0390300.1.exon.2;Parent=LotjaGi4g1v0390300.1
LjG1.1_chr4	PGSB	five_prime_UTR	76888249	76888252	.	-	.	ID=LotjaGi4g1v0390300.1.five_prime_UTR.2;Parent=LotjaGi4g1v0390300.1
LjG1.1_chr4	PGSB	exon	76888368	76888518	.	-	.	ID=LotjaGi4g1v0390300.1.exon.3;Parent=LotjaGi4g1v0390300.1
LjG1.1_chr4	PGSB	five_prime_UTR	76888368	76888518	.	-	.	ID=LotjaGi4g1v0390300.1.five_prime_UTR.3;Parent=LotjaGi4g1v0390300.1
###
LjG1.1_chr4	PGSB	gene	76912882	76916155	.	+	.	ID=LotjaGi4g1v0390400
LjG1.1_chr4	PGSB	exon	76912882	76913326	.	+	.	ID=LotjaGi4g1v0390400.1.exon.1;Parent=LotjaGi4g1v0390400.1
LjG1.1_chr4	PGSB	five_prime_UTR	76912882	76913326	.	+	.	ID=LotjaGi4g1v0390400.1.five_prime_UTR.1;Parent=LotjaGi4g1v0390400.1
LjG1.1_chr4	PGSB	five_prime_UTR	76913854	76913948	.	+	.	ID=LotjaGi4g1v0390400.1.five_prime_UTR.2;Parent=LotjaGi4g1v0390400.1
LjG1.1_chr4	PGSB	exon	76913854	76915499	.	+	.	ID=LotjaGi4g1v0390400.1.exon.2;Parent=LotjaGi4g1v0390400.1
LjG1.1_chr4	PGSB	CDS	76913949	76915229	.	+	0	ID=LotjaGi4g1v0390400.1.CDS.1;Parent=LotjaGi4g1v0390400.1
LjG1.1_chr4	PGSB	three_prime_UTR	76915230	76915499	.	+	.	ID=LotjaGi4g1v0390400.1.three_prime_UTR.3;Parent=LotjaGi4g1v0390400.1
LjG1.1_chr4	PGSB	exon	76915751	76916155	.	+	.	ID=LotjaGi4g1v0390400.1.exon.3;Parent=LotjaGi4g1v0390400.1
LjG1.1_chr4	PGSB	three_prime_UTR	76915751	76916155	.	+	.	ID=LotjaGi4g1v0390400.1.three_prime_UTR.4;Parent=LotjaGi4g1v0390400.1
###
LjG1.1_chr4	PGSB	gene	76916976	76928197	.	-	.	ID=LotjaGi4g1v0390500
LjG1.1_chr4	PGSB	three_prime_UTR	76916976	76917555	.	-	.	ID=LotjaGi4g1v0390500.1.three_prime_UTR.1;Parent=LotjaGi4g1v0390500.1
LjG1.1_chr4	PGSB	exon	76916976	76918137	.	-	.	ID=LotjaGi4g1v0390500.1.exon.1;Parent=LotjaGi4g1v0390500.1
LjG1.1_chr4	PGSB	CDS	76917556	76918137	.	-	0	ID=LotjaGi4g1v0390500.1.CDS.1;Parent=LotjaGi4g1v0390500.1
LjG1.1_chr4	PGSB	exon	76918388	76918672	.	-	.	ID=LotjaGi4g1v0390500.1.exon.2;Parent=LotjaGi4g1v0390500.1
LjG1.1_chr4	PGSB	CDS	76918388	76918672	.	-	0	ID=LotjaGi4g1v0390500.1.CDS.2;Parent=LotjaGi4g1v0390500.1
LjG1.1_chr4	PGSB	exon	76918760	76919111	.	-	.	ID=LotjaGi4g1v0390500.1.exon.3;Parent=LotjaGi4g1v0390500.1
LjG1.1_chr4	PGSB	CDS	76918760	76919111	.	-	1	ID=LotjaGi4g1v0390500.1.CDS.3;Parent=LotjaGi4g1v0390500.1
LjG1.1_chr4	PGSB	exon	76919259	76919533	.	-	.	ID=LotjaGi4g1v0390500.1.exon.4;Parent=LotjaGi4g1v0390500.1
LjG1.1_chr4	PGSB	CDS	76919259	76919533	.	-	0	ID=LotjaGi4g1v0390500.1.CDS.4;Parent=LotjaGi4g1v0390500.1
LjG1.1_chr4	PGSB	exon	76919900	76920175	.	-	.	ID=LotjaGi4g1v0390500.1.exon.5;Parent=LotjaGi4g1v0390500.1
LjG1.1_chr4	PGSB	CDS	76919900	76920175	.	-	0	ID=LotjaGi4g1v0390500.1.CDS.5;Parent=LotjaGi4g1v0390500.1
LjG1.1_chr4	PGSB	exon	76920590	76920700	.	-	.	ID=LotjaGi4g1v0390500.1.exon.6;Parent=LotjaGi4g1v0390500.1
LjG1.1_chr4	PGSB	CDS	76920590	76920700	.	-	0	ID=LotjaGi4g1v0390500.1.CDS.6;Parent=LotjaGi4g1v0390500.1
LjG1.1_chr4	PGSB	exon	76922136	76922351	.	-	.	ID=LotjaGi4g1v0390500.1.exon.7;Parent=LotjaGi4g1v0390500.1
LjG1.1_chr4	PGSB	CDS	76922136	76922351	.	-	0	ID=LotjaGi4g1v0390500.1.CDS.7;Parent=LotjaGi4g1v0390500.1
LjG1.1_chr4	PGSB	exon	76922473	76922673	.	-	.	ID=LotjaGi4g1v0390500.1.exon.8;Parent=LotjaGi4g1v0390500.1
LjG1.1_chr4	PGSB	CDS	76922473	76922673	.	-	0	ID=LotjaGi4g1v0390500.1.CDS.8;Parent=LotjaGi4g1v0390500.1
LjG1.1_chr4	PGSB	exon	76923321	76923429	.	-	.	ID=LotjaGi4g1v0390500.1.exon.9;Parent=LotjaGi4g1v0390500.1
LjG1.1_chr4	PGSB	CDS	76923321	76923429	.	-	1	ID=LotjaGi4g1v0390500.1.CDS.9;Parent=LotjaGi4g1v0390500.1
LjG1.1_chr4	PGSB	exon	76923604	76923710	.	-	.	ID=LotjaGi4g1v0390500.1.exon.10;Parent=LotjaGi4g1v0390500.1
LjG1.1_chr4	PGSB	CDS	76923604	76923710	.	-	0	ID=LotjaGi4g1v0390500.1.CDS.10;Parent=LotjaGi4g1v0390500.1
LjG1.1_chr4	PGSB	exon	76923841	76924050	.	-	.	ID=LotjaGi4g1v0390500.1.exon.11;Parent=LotjaGi4g1v0390500.1
LjG1.1_chr4	PGSB	CDS	76923841	76924050	.	-	0	ID=LotjaGi4g1v0390500.1.CDS.11;Parent=LotjaGi4g1v0390500.1
LjG1.1_chr4	PGSB	exon	76925083	76925158	.	-	.	ID=LotjaGi4g1v0390500.1.exon.12;Parent=LotjaGi4g1v0390500.1
LjG1.1_chr4	PGSB	CDS	76925083	76925158	.	-	1	ID=LotjaGi4g1v0390500.1.CDS.12;Parent=LotjaGi4g1v0390500.1
LjG1.1_chr4	PGSB	exon	76926033	76926082	.	-	.	ID=LotjaGi4g1v0390500.1.exon.13;Parent=LotjaGi4g1v0390500.1
LjG1.1_chr4	PGSB	CDS	76926033	76926082	.	-	0	ID=LotjaGi4g1v0390500.1.CDS.13;Parent=LotjaGi4g1v0390500.1
LjG1.1_chr4	PGSB	exon	76926201	76926263	.	-	.	ID=LotjaGi4g1v0390500.1.exon.14;Parent=LotjaGi4g1v0390500.1
LjG1.1_chr4	PGSB	CDS	76926201	76926263	.	-	0	ID=LotjaGi4g1v0390500.1.CDS.14;Parent=LotjaGi4g1v0390500.1
LjG1.1_chr4	PGSB	exon	76926424	76926475	.	-	.	ID=LotjaGi4g1v0390500.1.exon.15;Parent=LotjaGi4g1v0390500.1
LjG1.1_chr4	PGSB	CDS	76926424	76926475	.	-	1	ID=LotjaGi4g1v0390500.1.CDS.15;Parent=LotjaGi4g1v0390500.1
LjG1.1_chr4	PGSB	exon	76927417	76927508	.	-	.	ID=LotjaGi4g1v0390500.1.exon.16;Parent=LotjaGi4g1v0390500.1
LjG1.1_chr4	PGSB	CDS	76927417	76927508	.	-	0	ID=LotjaGi4g1v0390500.1.CDS.16;Parent=LotjaGi4g1v0390500.1
LjG1.1_chr4	PGSB	exon	76927611	76927670	.	-	.	ID=LotjaGi4g1v0390500.1.exon.17;Parent=LotjaGi4g1v0390500.1
LjG1.1_chr4	PGSB	CDS	76927611	76927670	.	-	0	ID=LotjaGi4g1v0390500.1.CDS.17;Parent=LotjaGi4g1v0390500.1
LjG1.1_chr4	PGSB	exon	76927747	76927795	.	-	.	ID=LotjaGi4g1v0390500.1.exon.18;Parent=LotjaGi4g1v0390500.1
LjG1.1_chr4	PGSB	CDS	76927747	76927795	.	-	1	ID=LotjaGi4g1v0390500.1.CDS.18;Parent=LotjaGi4g1v0390500.1
LjG1.1_chr4	PGSB	CDS	76927883	76927986	.	-	0	ID=LotjaGi4g1v0390500.1.CDS.19;Parent=LotjaGi4g1v0390500.1
LjG1.1_chr4	PGSB	exon	76927883	76928197	.	-	.	ID=LotjaGi4g1v0390500.1.exon.19;Parent=LotjaGi4g1v0390500.1
LjG1.1_chr4	PGSB	five_prime_UTR	76927987	76928197	.	-	.	ID=LotjaGi4g1v0390500.1.five_prime_UTR.2;Parent=LotjaGi4g1v0390500.1
###
LjG1.1_chr4	PGSB	gene	76929317	76934693	.	-	.	ID=LotjaGi4g1v0390600
LjG1.1_chr4	PGSB	three_prime_UTR	76929317	76929764	.	-	.	ID=LotjaGi4g1v0390600.1.three_prime_UTR.1;Parent=LotjaGi4g1v0390600.1
LjG1.1_chr4	PGSB	exon	76929317	76929870	.	-	.	ID=LotjaGi4g1v0390600.1.exon.1;Parent=LotjaGi4g1v0390600.1
LjG1.1_chr4	PGSB	CDS	76929765	76929870	.	-	1	ID=LotjaGi4g1v0390600.1.CDS.1;Parent=LotjaGi4g1v0390600.1
LjG1.1_chr4	PGSB	exon	76929969	76929999	.	-	.	ID=LotjaGi4g1v0390600.1.exon.2;Parent=LotjaGi4g1v0390600.1
LjG1.1_chr4	PGSB	CDS	76929969	76929999	.	-	2	ID=LotjaGi4g1v0390600.1.CDS.2;Parent=LotjaGi4g1v0390600.1
LjG1.1_chr4	PGSB	exon	76931348	76931689	.	-	.	ID=LotjaGi4g1v0390600.1.exon.3;Parent=LotjaGi4g1v0390600.1
LjG1.1_chr4	PGSB	CDS	76931348	76931689	.	-	2	ID=LotjaGi4g1v0390600.1.CDS.3;Parent=LotjaGi4g1v0390600.1
LjG1.1_chr4	PGSB	CDS	76932885	76932939	.	-	0	ID=LotjaGi4g1v0390600.1.CDS.4;Parent=LotjaGi4g1v0390600.1
LjG1.1_chr4	PGSB	exon	76932885	76934693	.	-	.	ID=LotjaGi4g1v0390600.1.exon.4;Parent=LotjaGi4g1v0390600.1
LjG1.1_chr4	PGSB	five_prime_UTR	76932940	76934693	.	-	.	ID=LotjaGi4g1v0390600.1.five_prime_UTR.2;Parent=LotjaGi4g1v0390600.1
###
LjG1.1_chr4	PGSB	gene	76942473	76944667	.	+	.	ID=LotjaGi4g1v0390700
LjG1.1_chr4	PGSB	five_prime_UTR	76942473	76942691	.	+	.	ID=LotjaGi4g1v0390700.1.five_prime_UTR.1;Parent=LotjaGi4g1v0390700.1
LjG1.1_chr4	PGSB	exon	76942473	76943305	.	+	.	ID=LotjaGi4g1v0390700.1.exon.1;Parent=LotjaGi4g1v0390700.1
LjG1.1_chr4	PGSB	CDS	76942692	76943305	.	+	0	ID=LotjaGi4g1v0390700.1.CDS.1;Parent=LotjaGi4g1v0390700.1
LjG1.1_chr4	PGSB	CDS	76943390	76944173	.	+	1	ID=LotjaGi4g1v0390700.1.CDS.2;Parent=LotjaGi4g1v0390700.1
LjG1.1_chr4	PGSB	exon	76943390	76944667	.	+	.	ID=LotjaGi4g1v0390700.1.exon.2;Parent=LotjaGi4g1v0390700.1
LjG1.1_chr4	PGSB	three_prime_UTR	76944174	76944667	.	+	.	ID=LotjaGi4g1v0390700.1.three_prime_UTR.2;Parent=LotjaGi4g1v0390700.1
###
LjG1.1_chr4	PGSB	gene	76946510	76949281	.	-	.	ID=LotjaGi4g1v0390800
LjG1.1_chr4	PGSB	three_prime_UTR	76946510	76946775	.	-	.	ID=LotjaGi4g1v0390800.1.three_prime_UTR.1;Parent=LotjaGi4g1v0390800.1
LjG1.1_chr4	PGSB	exon	76946510	76947999	.	-	.	ID=LotjaGi4g1v0390800.1.exon.1;Parent=LotjaGi4g1v0390800.1
LjG1.1_chr4	PGSB	CDS	76946776	76947999	.	-	0	ID=LotjaGi4g1v0390800.1.CDS.1;Parent=LotjaGi4g1v0390800.1
LjG1.1_chr4	PGSB	CDS	76948970	76949158	.	-	0	ID=LotjaGi4g1v0390800.1.CDS.2;Parent=LotjaGi4g1v0390800.1
LjG1.1_chr4	PGSB	exon	76948970	76949281	.	-	.	ID=LotjaGi4g1v0390800.1.exon.2;Parent=LotjaGi4g1v0390800.1
LjG1.1_chr4	PGSB	five_prime_UTR	76949159	76949281	.	-	.	ID=LotjaGi4g1v0390800.1.five_prime_UTR.2;Parent=LotjaGi4g1v0390800.1
###
LjG1.1_chr4	PGSB	gene	76955009	76958791	.	-	.	ID=LotjaGi4g1v0390900_LC
LjG1.1_chr4	PGSB	three_prime_UTR	76955009	76955383	.	-	.	ID=LotjaGi4g1v0390900_LC.1.three_prime_UTR.1;Parent=LotjaGi4g1v0390900_LC.1
LjG1.1_chr4	PGSB	exon	76955009	76956382	.	-	.	ID=LotjaGi4g1v0390900_LC.1.exon.1;Parent=LotjaGi4g1v0390900_LC.1
LjG1.1_chr4	PGSB	CDS	76955384	76956382	.	-	0	ID=LotjaGi4g1v0390900_LC.1.CDS.1;Parent=LotjaGi4g1v0390900_LC.1
LjG1.1_chr4	PGSB	exon	76956557	76956814	.	-	.	ID=LotjaGi4g1v0390900_LC.1.exon.2;Parent=LotjaGi4g1v0390900_LC.1
LjG1.1_chr4	PGSB	CDS	76956557	76956814	.	-	0	ID=LotjaGi4g1v0390900_LC.1.CDS.2;Parent=LotjaGi4g1v0390900_LC.1
LjG1.1_chr4	PGSB	exon	76956996	76957211	.	-	.	ID=LotjaGi4g1v0390900_LC.1.exon.3;Parent=LotjaGi4g1v0390900_LC.1
LjG1.1_chr4	PGSB	CDS	76956996	76957211	.	-	0	ID=LotjaGi4g1v0390900_LC.1.CDS.3;Parent=LotjaGi4g1v0390900_LC.1
LjG1.1_chr4	PGSB	CDS	76958169	76958249	.	-	0	ID=LotjaGi4g1v0390900_LC.1.CDS.4;Parent=LotjaGi4g1v0390900_LC.1
LjG1.1_chr4	PGSB	exon	76958169	76958791	.	-	.	ID=LotjaGi4g1v0390900_LC.1.exon.4;Parent=LotjaGi4g1v0390900_LC.1
LjG1.1_chr4	PGSB	five_prime_UTR	76958250	76958791	.	-	.	ID=LotjaGi4g1v0390900_LC.1.five_prime_UTR.2;Parent=LotjaGi4g1v0390900_LC.1
###
LjG1.1_chr4	PGSB	gene	76960654	76964029	.	-	.	ID=LotjaGi4g1v0391000
LjG1.1_chr4	PGSB	three_prime_UTR	76960654	76961139	.	-	.	ID=LotjaGi4g1v0391000.1.three_prime_UTR.1;Parent=LotjaGi4g1v0391000.1
LjG1.1_chr4	PGSB	exon	76960654	76964029	.	-	.	ID=LotjaGi4g1v0391000.1.exon.1;Parent=LotjaGi4g1v0391000.1
LjG1.1_chr4	PGSB	CDS	76961140	76963794	.	-	0	ID=LotjaGi4g1v0391000.1.CDS.1;Parent=LotjaGi4g1v0391000.1
LjG1.1_chr4	PGSB	five_prime_UTR	76963795	76964029	.	-	.	ID=LotjaGi4g1v0391000.1.five_prime_UTR.2;Parent=LotjaGi4g1v0391000.1
###
LjG1.1_chr4	PGSB	gene	76979997	76984562	.	+	.	ID=LotjaGi4g1v0391100_LC
LjG1.1_chr4	PGSB	five_prime_UTR	76979997	76980119	.	+	.	ID=LotjaGi4g1v0391100_LC.2.five_prime_UTR.1;Parent=LotjaGi4g1v0391100_LC.2
LjG1.1_chr4	PGSB	exon	76979997	76980219	.	+	.	ID=LotjaGi4g1v0391100_LC.2.exon.1;Parent=LotjaGi4g1v0391100_LC.2
LjG1.1_chr4	PGSB	CDS	76980120	76980219	.	+	0	ID=LotjaGi4g1v0391100_LC.2.CDS.1;Parent=LotjaGi4g1v0391100_LC.2
LjG1.1_chr4	PGSB	exon	76980371	76980606	.	+	.	ID=LotjaGi4g1v0391100_LC.2.exon.2;Parent=LotjaGi4g1v0391100_LC.2
LjG1.1_chr4	PGSB	CDS	76980371	76980606	.	+	2	ID=LotjaGi4g1v0391100_LC.2.CDS.2;Parent=LotjaGi4g1v0391100_LC.2
LjG1.1_chr4	PGSB	exon	76980927	76980987	.	+	.	ID=LotjaGi4g1v0391100_LC.2.exon.3;Parent=LotjaGi4g1v0391100_LC.2
LjG1.1_chr4	PGSB	CDS	76980927	76980987	.	+	0	ID=LotjaGi4g1v0391100_LC.2.CDS.3;Parent=LotjaGi4g1v0391100_LC.2
LjG1.1_chr4	PGSB	exon	76981566	76981690	.	+	.	ID=LotjaGi4g1v0391100_LC.2.exon.4;Parent=LotjaGi4g1v0391100_LC.2
LjG1.1_chr4	PGSB	CDS	76981566	76981690	.	+	2	ID=LotjaGi4g1v0391100_LC.2.CDS.4;Parent=LotjaGi4g1v0391100_LC.2
LjG1.1_chr4	PGSB	CDS	76981988	76982047	.	+	0	ID=LotjaGi4g1v0391100_LC.2.CDS.5;Parent=LotjaGi4g1v0391100_LC.2
LjG1.1_chr4	PGSB	exon	76981988	76982051	.	+	.	ID=LotjaGi4g1v0391100_LC.2.exon.5;Parent=LotjaGi4g1v0391100_LC.2
LjG1.1_chr4	PGSB	three_prime_UTR	76982048	76982051	.	+	.	ID=LotjaGi4g1v0391100_LC.2.three_prime_UTR.2;Parent=LotjaGi4g1v0391100_LC.2
LjG1.1_chr4	PGSB	exon	76982146	76982270	.	+	.	ID=LotjaGi4g1v0391100_LC.2.exon.6;Parent=LotjaGi4g1v0391100_LC.2
LjG1.1_chr4	PGSB	three_prime_UTR	76982146	76982270	.	+	.	ID=LotjaGi4g1v0391100_LC.2.three_prime_UTR.3;Parent=LotjaGi4g1v0391100_LC.2
LjG1.1_chr4	PGSB	exon	76982433	76983261	.	+	.	ID=LotjaGi4g1v0391100_LC.2.exon.7;Parent=LotjaGi4g1v0391100_LC.2
LjG1.1_chr4	PGSB	three_prime_UTR	76982433	76983261	.	+	.	ID=LotjaGi4g1v0391100_LC.2.three_prime_UTR.4;Parent=LotjaGi4g1v0391100_LC.2
LjG1.1_chr4	PGSB	exon	76983408	76983596	.	+	.	ID=LotjaGi4g1v0391100_LC.2.exon.8;Parent=LotjaGi4g1v0391100_LC.2
LjG1.1_chr4	PGSB	three_prime_UTR	76983408	76983596	.	+	.	ID=LotjaGi4g1v0391100_LC.2.three_prime_UTR.5;Parent=LotjaGi4g1v0391100_LC.2
LjG1.1_chr4	PGSB	exon	76983855	76984562	.	+	.	ID=LotjaGi4g1v0391100_LC.2.exon.9;Parent=LotjaGi4g1v0391100_LC.2
LjG1.1_chr4	PGSB	three_prime_UTR	76983855	76984562	.	+	.	ID=LotjaGi4g1v0391100_LC.2.three_prime_UTR.6;Parent=LotjaGi4g1v0391100_LC.2
###
LjG1.1_chr4	PGSB	gene	76988718	76992064	.	+	.	ID=LotjaGi4g1v0391200
LjG1.1_chr4	PGSB	five_prime_UTR	76988718	76988804	.	+	.	ID=LotjaGi4g1v0391200.1.five_prime_UTR.1;Parent=LotjaGi4g1v0391200.1
LjG1.1_chr4	PGSB	exon	76988718	76989140	.	+	.	ID=LotjaGi4g1v0391200.1.exon.1;Parent=LotjaGi4g1v0391200.1
LjG1.1_chr4	PGSB	CDS	76988805	76989140	.	+	0	ID=LotjaGi4g1v0391200.1.CDS.1;Parent=LotjaGi4g1v0391200.1
LjG1.1_chr4	PGSB	exon	76989404	76989711	.	+	.	ID=LotjaGi4g1v0391200.1.exon.2;Parent=LotjaGi4g1v0391200.1
LjG1.1_chr4	PGSB	CDS	76989404	76989711	.	+	0	ID=LotjaGi4g1v0391200.1.CDS.2;Parent=LotjaGi4g1v0391200.1
LjG1.1_chr4	PGSB	exon	76991339	76991408	.	+	.	ID=LotjaGi4g1v0391200.1.exon.3;Parent=LotjaGi4g1v0391200.1
LjG1.1_chr4	PGSB	CDS	76991339	76991408	.	+	1	ID=LotjaGi4g1v0391200.1.CDS.3;Parent=LotjaGi4g1v0391200.1
LjG1.1_chr4	PGSB	CDS	76991495	76991749	.	+	0	ID=LotjaGi4g1v0391200.1.CDS.4;Parent=LotjaGi4g1v0391200.1
LjG1.1_chr4	PGSB	exon	76991495	76992064	.	+	.	ID=LotjaGi4g1v0391200.1.exon.4;Parent=LotjaGi4g1v0391200.1
LjG1.1_chr4	PGSB	three_prime_UTR	76991750	76992064	.	+	.	ID=LotjaGi4g1v0391200.1.three_prime_UTR.2;Parent=LotjaGi4g1v0391200.1
###
LjG1.1_chr4	PGSB	gene	77002107	77003525	.	-	.	ID=LotjaGi4g1v0391300
LjG1.1_chr4	PGSB	three_prime_UTR	77002107	77002461	.	-	.	ID=LotjaGi4g1v0391300.1.three_prime_UTR.1;Parent=LotjaGi4g1v0391300.1
LjG1.1_chr4	PGSB	exon	77002107	77003525	.	-	.	ID=LotjaGi4g1v0391300.1.exon.1;Parent=LotjaGi4g1v0391300.1
LjG1.1_chr4	PGSB	CDS	77002462	77003208	.	-	0	ID=LotjaGi4g1v0391300.1.CDS.1;Parent=LotjaGi4g1v0391300.1
LjG1.1_chr4	PGSB	five_prime_UTR	77003209	77003525	.	-	.	ID=LotjaGi4g1v0391300.1.five_prime_UTR.2;Parent=LotjaGi4g1v0391300.1
###
LjG1.1_chr4	PGSB	gene	77005638	77012700	.	-	.	ID=LotjaGi4g1v0391400
LjG1.1_chr4	PGSB	exon	77007719	77007799	.	-	.	ID=LotjaGi4g1v0391400.2.exon.1;Parent=LotjaGi4g1v0391400.2
LjG1.1_chr4	PGSB	CDS	77007719	77007799	.	-	0	ID=LotjaGi4g1v0391400.2.CDS.1;Parent=LotjaGi4g1v0391400.2
LjG1.1_chr4	PGSB	exon	77008433	77008531	.	-	.	ID=LotjaGi4g1v0391400.2.exon.2;Parent=LotjaGi4g1v0391400.2
LjG1.1_chr4	PGSB	CDS	77008433	77008531	.	-	0	ID=LotjaGi4g1v0391400.2.CDS.2;Parent=LotjaGi4g1v0391400.2
LjG1.1_chr4	PGSB	exon	77008871	77008996	.	-	.	ID=LotjaGi4g1v0391400.2.exon.3;Parent=LotjaGi4g1v0391400.2
LjG1.1_chr4	PGSB	CDS	77008871	77008996	.	-	0	ID=LotjaGi4g1v0391400.2.CDS.3;Parent=LotjaGi4g1v0391400.2
LjG1.1_chr4	PGSB	exon	77009539	77009649	.	-	.	ID=LotjaGi4g1v0391400.2.exon.4;Parent=LotjaGi4g1v0391400.2
LjG1.1_chr4	PGSB	CDS	77009539	77009649	.	-	0	ID=LotjaGi4g1v0391400.2.CDS.4;Parent=LotjaGi4g1v0391400.2
LjG1.1_chr4	PGSB	exon	77010270	77010389	.	-	.	ID=LotjaGi4g1v0391400.2.exon.5;Parent=LotjaGi4g1v0391400.2
LjG1.1_chr4	PGSB	CDS	77010270	77010389	.	-	0	ID=LotjaGi4g1v0391400.2.CDS.5;Parent=LotjaGi4g1v0391400.2
LjG1.1_chr4	PGSB	exon	77010608	77010700	.	-	.	ID=LotjaGi4g1v0391400.2.exon.6;Parent=LotjaGi4g1v0391400.2
LjG1.1_chr4	PGSB	CDS	77010608	77010700	.	-	0	ID=LotjaGi4g1v0391400.2.CDS.6;Parent=LotjaGi4g1v0391400.2
LjG1.1_chr4	PGSB	exon	77011099	77011245	.	-	.	ID=LotjaGi4g1v0391400.2.exon.7;Parent=LotjaGi4g1v0391400.2
LjG1.1_chr4	PGSB	CDS	77011099	77011245	.	-	0	ID=LotjaGi4g1v0391400.2.CDS.7;Parent=LotjaGi4g1v0391400.2
LjG1.1_chr4	PGSB	exon	77011698	77012174	.	-	.	ID=LotjaGi4g1v0391400.2.exon.8;Parent=LotjaGi4g1v0391400.2
LjG1.1_chr4	PGSB	CDS	77011698	77012174	.	-	0	ID=LotjaGi4g1v0391400.2.CDS.8;Parent=LotjaGi4g1v0391400.2
LjG1.1_chr4	PGSB	exon	77012300	77012371	.	-	.	ID=LotjaGi4g1v0391400.2.exon.9;Parent=LotjaGi4g1v0391400.2
LjG1.1_chr4	PGSB	CDS	77012300	77012371	.	-	0	ID=LotjaGi4g1v0391400.2.CDS.9;Parent=LotjaGi4g1v0391400.2
###
LjG1.1_chr4	PGSB	gene	77020645	77024113	.	+	.	ID=LotjaGi4g1v0391500
LjG1.1_chr4	PGSB	five_prime_UTR	77020645	77020921	.	+	.	ID=LotjaGi4g1v0391500.1.five_prime_UTR.1;Parent=LotjaGi4g1v0391500.1
LjG1.1_chr4	PGSB	exon	77020645	77021558	.	+	.	ID=LotjaGi4g1v0391500.1.exon.1;Parent=LotjaGi4g1v0391500.1
LjG1.1_chr4	PGSB	CDS	77020922	77021558	.	+	0	ID=LotjaGi4g1v0391500.1.CDS.1;Parent=LotjaGi4g1v0391500.1
LjG1.1_chr4	PGSB	exon	77022086	77022695	.	+	.	ID=LotjaGi4g1v0391500.1.exon.2;Parent=LotjaGi4g1v0391500.1
LjG1.1_chr4	PGSB	CDS	77022086	77022695	.	+	2	ID=LotjaGi4g1v0391500.1.CDS.2;Parent=LotjaGi4g1v0391500.1
LjG1.1_chr4	PGSB	exon	77022798	77022911	.	+	.	ID=LotjaGi4g1v0391500.1.exon.3;Parent=LotjaGi4g1v0391500.1
LjG1.1_chr4	PGSB	CDS	77022798	77022911	.	+	1	ID=LotjaGi4g1v0391500.1.CDS.3;Parent=LotjaGi4g1v0391500.1
LjG1.1_chr4	PGSB	exon	77023014	77023155	.	+	.	ID=LotjaGi4g1v0391500.1.exon.4;Parent=LotjaGi4g1v0391500.1
LjG1.1_chr4	PGSB	CDS	77023014	77023155	.	+	1	ID=LotjaGi4g1v0391500.1.CDS.4;Parent=LotjaGi4g1v0391500.1
LjG1.1_chr4	PGSB	CDS	77023394	77023657	.	+	0	ID=LotjaGi4g1v0391500.1.CDS.5;Parent=LotjaGi4g1v0391500.1
LjG1.1_chr4	PGSB	exon	77023394	77024113	.	+	.	ID=LotjaGi4g1v0391500.1.exon.5;Parent=LotjaGi4g1v0391500.1
LjG1.1_chr4	PGSB	three_prime_UTR	77023658	77024113	.	+	.	ID=LotjaGi4g1v0391500.1.three_prime_UTR.2;Parent=LotjaGi4g1v0391500.1
###
LjG1.1_chr4	PGSB	gene	77025796	77028579	.	+	.	ID=LotjaGi4g1v0391600_LC
LjG1.1_chr4	PGSB	five_prime_UTR	77025796	77027615	.	+	.	ID=LotjaGi4g1v0391600_LC.1.five_prime_UTR.1;Parent=LotjaGi4g1v0391600_LC.1
LjG1.1_chr4	PGSB	exon	77025796	77028579	.	+	.	ID=LotjaGi4g1v0391600_LC.1.exon.1;Parent=LotjaGi4g1v0391600_LC.1
LjG1.1_chr4	PGSB	CDS	77026155	77028296	.	+	0	ID=LotjaGi4g1v0391600_LC.1.CDS.1;Parent=LotjaGi4g1v0391600_LC.1
LjG1.1_chr4	PGSB	three_prime_UTR	77028297	77028579	.	+	.	ID=LotjaGi4g1v0391600_LC.1.three_prime_UTR.2;Parent=LotjaGi4g1v0391600_LC.1
###
LjG1.1_chr4	PGSB	gene	77043099	77043568	.	-	.	ID=LotjaGi4g1v0391700
LjG1.1_chr4	PGSB	exon	77043099	77043188	.	-	.	ID=LotjaGi4g1v0391700.1.exon.1;Parent=LotjaGi4g1v0391700.1
LjG1.1_chr4	PGSB	CDS	77043099	77043188	.	-	0	ID=LotjaGi4g1v0391700.1.CDS.1;Parent=LotjaGi4g1v0391700.1
LjG1.1_chr4	PGSB	exon	77043464	77043568	.	-	.	ID=LotjaGi4g1v0391700.1.exon.2;Parent=LotjaGi4g1v0391700.1
LjG1.1_chr4	PGSB	CDS	77043464	77043568	.	-	0	ID=LotjaGi4g1v0391700.1.CDS.2;Parent=LotjaGi4g1v0391700.1
###
LjG1.1_chr4	PGSB	gene	77046359	77053805	.	+	.	ID=LotjaGi4g1v0391800
LjG1.1_chr4	PGSB	five_prime_UTR	77046448	77046952	.	+	.	ID=LotjaGi4g1v0391800.1.five_prime_UTR.1;Parent=LotjaGi4g1v0391800.1
LjG1.1_chr4	PGSB	exon	77046448	77048756	.	+	.	ID=LotjaGi4g1v0391800.1.exon.1;Parent=LotjaGi4g1v0391800.1
LjG1.1_chr4	PGSB	CDS	77046953	77048281	.	+	0	ID=LotjaGi4g1v0391800.1.CDS.1;Parent=LotjaGi4g1v0391800.1
LjG1.1_chr4	PGSB	three_prime_UTR	77048282	77048756	.	+	.	ID=LotjaGi4g1v0391800.1.three_prime_UTR.2;Parent=LotjaGi4g1v0391800.1
###
LjG1.1_chr4	PGSB	gene	77058584	77060985	.	+	.	ID=LotjaGi4g1v0391900
LjG1.1_chr4	PGSB	exon	77058584	77058741	.	+	.	ID=LotjaGi4g1v0391900.1.exon.1;Parent=LotjaGi4g1v0391900.1
LjG1.1_chr4	PGSB	five_prime_UTR	77058584	77058741	.	+	.	ID=LotjaGi4g1v0391900.1.five_prime_UTR.1;Parent=LotjaGi4g1v0391900.1
LjG1.1_chr4	PGSB	five_prime_UTR	77059261	77059324	.	+	.	ID=LotjaGi4g1v0391900.1.five_prime_UTR.2;Parent=LotjaGi4g1v0391900.1
LjG1.1_chr4	PGSB	exon	77059261	77060985	.	+	.	ID=LotjaGi4g1v0391900.1.exon.2;Parent=LotjaGi4g1v0391900.1
LjG1.1_chr4	PGSB	CDS	77059325	77059753	.	+	0	ID=LotjaGi4g1v0391900.1.CDS.1;Parent=LotjaGi4g1v0391900.1
LjG1.1_chr4	PGSB	three_prime_UTR	77059754	77060985	.	+	.	ID=LotjaGi4g1v0391900.1.three_prime_UTR.3;Parent=LotjaGi4g1v0391900.1
###
LjG1.1_chr4	PGSB	gene	77058584	77064313	.	-	.	ID=LotjaGi4g1v0392000
LjG1.1_chr4	PGSB	three_prime_UTR	77058584	77060269	.	-	.	ID=LotjaGi4g1v0392000.1.three_prime_UTR.1;Parent=LotjaGi4g1v0392000.1
LjG1.1_chr4	PGSB	exon	77058584	77060887	.	-	.	ID=LotjaGi4g1v0392000.1.exon.1;Parent=LotjaGi4g1v0392000.1
LjG1.1_chr4	PGSB	CDS	77060270	77060887	.	-	0	ID=LotjaGi4g1v0392000.1.CDS.1;Parent=LotjaGi4g1v0392000.1
LjG1.1_chr4	PGSB	exon	77061050	77061541	.	-	.	ID=LotjaGi4g1v0392000.1.exon.2;Parent=LotjaGi4g1v0392000.1
LjG1.1_chr4	PGSB	CDS	77061050	77061541	.	-	0	ID=LotjaGi4g1v0392000.1.CDS.2;Parent=LotjaGi4g1v0392000.1
LjG1.1_chr4	PGSB	exon	77061798	77061940	.	-	.	ID=LotjaGi4g1v0392000.1.exon.3;Parent=LotjaGi4g1v0392000.1
LjG1.1_chr4	PGSB	CDS	77061798	77061940	.	-	2	ID=LotjaGi4g1v0392000.1.CDS.3;Parent=LotjaGi4g1v0392000.1
LjG1.1_chr4	PGSB	exon	77062104	77062213	.	-	.	ID=LotjaGi4g1v0392000.1.exon.4;Parent=LotjaGi4g1v0392000.1
LjG1.1_chr4	PGSB	CDS	77062104	77062213	.	-	1	ID=LotjaGi4g1v0392000.1.CDS.4;Parent=LotjaGi4g1v0392000.1
LjG1.1_chr4	PGSB	exon	77062537	77062985	.	-	.	ID=LotjaGi4g1v0392000.1.exon.5;Parent=LotjaGi4g1v0392000.1
LjG1.1_chr4	PGSB	CDS	77062537	77062985	.	-	0	ID=LotjaGi4g1v0392000.1.CDS.5;Parent=LotjaGi4g1v0392000.1
LjG1.1_chr4	PGSB	exon	77063092	77063196	.	-	.	ID=LotjaGi4g1v0392000.1.exon.6;Parent=LotjaGi4g1v0392000.1
LjG1.1_chr4	PGSB	CDS	77063092	77063196	.	-	0	ID=LotjaGi4g1v0392000.1.CDS.6;Parent=LotjaGi4g1v0392000.1
LjG1.1_chr4	PGSB	CDS	77063835	77064026	.	-	0	ID=LotjaGi4g1v0392000.1.CDS.7;Parent=LotjaGi4g1v0392000.1
LjG1.1_chr4	PGSB	exon	77063835	77064313	.	-	.	ID=LotjaGi4g1v0392000.1.exon.7;Parent=LotjaGi4g1v0392000.1
LjG1.1_chr4	PGSB	five_prime_UTR	77064027	77064313	.	-	.	ID=LotjaGi4g1v0392000.1.five_prime_UTR.2;Parent=LotjaGi4g1v0392000.1
###
LjG1.1_chr4	PGSB	gene	77065116	77069607	.	-	.	ID=LotjaGi4g1v0392100
LjG1.1_chr4	PGSB	three_prime_UTR	77065116	77065644	.	-	.	ID=LotjaGi4g1v0392100.1.three_prime_UTR.1;Parent=LotjaGi4g1v0392100.1
LjG1.1_chr4	PGSB	exon	77065116	77066138	.	-	.	ID=LotjaGi4g1v0392100.1.exon.1;Parent=LotjaGi4g1v0392100.1
LjG1.1_chr4	PGSB	CDS	77065645	77066138	.	-	2	ID=LotjaGi4g1v0392100.1.CDS.1;Parent=LotjaGi4g1v0392100.1
LjG1.1_chr4	PGSB	exon	77066752	77067272	.	-	.	ID=LotjaGi4g1v0392100.1.exon.2;Parent=LotjaGi4g1v0392100.1
LjG1.1_chr4	PGSB	CDS	77066752	77067272	.	-	1	ID=LotjaGi4g1v0392100.1.CDS.2;Parent=LotjaGi4g1v0392100.1
LjG1.1_chr4	PGSB	exon	77067992	77068239	.	-	.	ID=LotjaGi4g1v0392100.1.exon.3;Parent=LotjaGi4g1v0392100.1
LjG1.1_chr4	PGSB	CDS	77067992	77068239	.	-	0	ID=LotjaGi4g1v0392100.1.CDS.3;Parent=LotjaGi4g1v0392100.1
LjG1.1_chr4	PGSB	CDS	77068924	77069391	.	-	0	ID=LotjaGi4g1v0392100.1.CDS.4;Parent=LotjaGi4g1v0392100.1
LjG1.1_chr4	PGSB	exon	77068924	77069607	.	-	.	ID=LotjaGi4g1v0392100.1.exon.4;Parent=LotjaGi4g1v0392100.1
LjG1.1_chr4	PGSB	five_prime_UTR	77069392	77069607	.	-	.	ID=LotjaGi4g1v0392100.1.five_prime_UTR.2;Parent=LotjaGi4g1v0392100.1
###
LjG1.1_chr4	PGSB	gene	77070749	77075798	.	-	.	ID=LotjaGi4g1v0392200
LjG1.1_chr4	PGSB	exon	77070749	77072044	.	-	.	ID=LotjaGi4g1v0392200.1.exon.1;Parent=LotjaGi4g1v0392200.1
LjG1.1_chr4	PGSB	three_prime_UTR	77070749	77072044	.	-	.	ID=LotjaGi4g1v0392200.1.three_prime_UTR.1;Parent=LotjaGi4g1v0392200.1
LjG1.1_chr4	PGSB	three_prime_UTR	77072130	77072184	.	-	.	ID=LotjaGi4g1v0392200.1.three_prime_UTR.2;Parent=LotjaGi4g1v0392200.1
LjG1.1_chr4	PGSB	exon	77072130	77072265	.	-	.	ID=LotjaGi4g1v0392200.1.exon.2;Parent=LotjaGi4g1v0392200.1
LjG1.1_chr4	PGSB	CDS	77072185	77072265	.	-	0	ID=LotjaGi4g1v0392200.1.CDS.1;Parent=LotjaGi4g1v0392200.1
LjG1.1_chr4	PGSB	exon	77072472	77072528	.	-	.	ID=LotjaGi4g1v0392200.1.exon.3;Parent=LotjaGi4g1v0392200.1
LjG1.1_chr4	PGSB	CDS	77072472	77072528	.	-	0	ID=LotjaGi4g1v0392200.1.CDS.2;Parent=LotjaGi4g1v0392200.1
LjG1.1_chr4	PGSB	exon	77072702	77072885	.	-	.	ID=LotjaGi4g1v0392200.1.exon.4;Parent=LotjaGi4g1v0392200.1
LjG1.1_chr4	PGSB	CDS	77072702	77072885	.	-	1	ID=LotjaGi4g1v0392200.1.CDS.3;Parent=LotjaGi4g1v0392200.1
LjG1.1_chr4	PGSB	exon	77072975	77073102	.	-	.	ID=LotjaGi4g1v0392200.1.exon.5;Parent=LotjaGi4g1v0392200.1
LjG1.1_chr4	PGSB	CDS	77072975	77073102	.	-	0	ID=LotjaGi4g1v0392200.1.CDS.4;Parent=LotjaGi4g1v0392200.1
LjG1.1_chr4	PGSB	exon	77073192	77073297	.	-	.	ID=LotjaGi4g1v0392200.1.exon.6;Parent=LotjaGi4g1v0392200.1
LjG1.1_chr4	PGSB	CDS	77073192	77073297	.	-	1	ID=LotjaGi4g1v0392200.1.CDS.5;Parent=LotjaGi4g1v0392200.1
LjG1.1_chr4	PGSB	exon	77073365	77073444	.	-	.	ID=LotjaGi4g1v0392200.1.exon.7;Parent=LotjaGi4g1v0392200.1
LjG1.1_chr4	PGSB	CDS	77073365	77073444	.	-	0	ID=LotjaGi4g1v0392200.1.CDS.6;Parent=LotjaGi4g1v0392200.1
LjG1.1_chr4	PGSB	exon	77073632	77073729	.	-	.	ID=LotjaGi4g1v0392200.1.exon.8;Parent=LotjaGi4g1v0392200.1
LjG1.1_chr4	PGSB	CDS	77073632	77073729	.	-	2	ID=LotjaGi4g1v0392200.1.CDS.7;Parent=LotjaGi4g1v0392200.1
LjG1.1_chr4	PGSB	exon	77073803	77073916	.	-	.	ID=LotjaGi4g1v0392200.1.exon.9;Parent=LotjaGi4g1v0392200.1
LjG1.1_chr4	PGSB	CDS	77073803	77073916	.	-	2	ID=LotjaGi4g1v0392200.1.CDS.8;Parent=LotjaGi4g1v0392200.1
LjG1.1_chr4	PGSB	exon	77074019	77074159	.	-	.	ID=LotjaGi4g1v0392200.1.exon.10;Parent=LotjaGi4g1v0392200.1
LjG1.1_chr4	PGSB	CDS	77074019	77074159	.	-	2	ID=LotjaGi4g1v0392200.1.CDS.9;Parent=LotjaGi4g1v0392200.1
LjG1.1_chr4	PGSB	exon	77074241	77074325	.	-	.	ID=LotjaGi4g1v0392200.1.exon.11;Parent=LotjaGi4g1v0392200.1
LjG1.1_chr4	PGSB	CDS	77074241	77074325	.	-	0	ID=LotjaGi4g1v0392200.1.CDS.10;Parent=LotjaGi4g1v0392200.1
LjG1.1_chr4	PGSB	CDS	77074840	77075199	.	-	0	ID=LotjaGi4g1v0392200.1.CDS.11;Parent=LotjaGi4g1v0392200.1
LjG1.1_chr4	PGSB	exon	77074840	77075798	.	-	.	ID=LotjaGi4g1v0392200.1.exon.12;Parent=LotjaGi4g1v0392200.1
LjG1.1_chr4	PGSB	five_prime_UTR	77075200	77075798	.	-	.	ID=LotjaGi4g1v0392200.1.five_prime_UTR.3;Parent=LotjaGi4g1v0392200.1
###
LjG1.1_chr4	PGSB	gene	77081242	77085801	.	+	.	ID=LotjaGi4g1v0392300
LjG1.1_chr4	PGSB	five_prime_UTR	77081242	77081413	.	+	.	ID=LotjaGi4g1v0392300.1.five_prime_UTR.1;Parent=LotjaGi4g1v0392300.1
LjG1.1_chr4	PGSB	exon	77081242	77082718	.	+	.	ID=LotjaGi4g1v0392300.1.exon.1;Parent=LotjaGi4g1v0392300.1
LjG1.1_chr4	PGSB	CDS	77081414	77082718	.	+	0	ID=LotjaGi4g1v0392300.1.CDS.1;Parent=LotjaGi4g1v0392300.1
LjG1.1_chr4	PGSB	exon	77082825	77082901	.	+	.	ID=LotjaGi4g1v0392300.1.exon.2;Parent=LotjaGi4g1v0392300.1
LjG1.1_chr4	PGSB	CDS	77082825	77082901	.	+	0	ID=LotjaGi4g1v0392300.1.CDS.2;Parent=LotjaGi4g1v0392300.1
LjG1.1_chr4	PGSB	exon	77083086	77083197	.	+	.	ID=LotjaGi4g1v0392300.1.exon.3;Parent=LotjaGi4g1v0392300.1
LjG1.1_chr4	PGSB	CDS	77083086	77083197	.	+	1	ID=LotjaGi4g1v0392300.1.CDS.3;Parent=LotjaGi4g1v0392300.1
LjG1.1_chr4	PGSB	exon	77083390	77083506	.	+	.	ID=LotjaGi4g1v0392300.1.exon.4;Parent=LotjaGi4g1v0392300.1
LjG1.1_chr4	PGSB	CDS	77083390	77083506	.	+	0	ID=LotjaGi4g1v0392300.1.CDS.4;Parent=LotjaGi4g1v0392300.1
LjG1.1_chr4	PGSB	CDS	77084804	77085160	.	+	0	ID=LotjaGi4g1v0392300.1.CDS.5;Parent=LotjaGi4g1v0392300.1
LjG1.1_chr4	PGSB	exon	77084804	77085801	.	+	.	ID=LotjaGi4g1v0392300.1.exon.5;Parent=LotjaGi4g1v0392300.1
LjG1.1_chr4	PGSB	three_prime_UTR	77085161	77085801	.	+	.	ID=LotjaGi4g1v0392300.1.three_prime_UTR.2;Parent=LotjaGi4g1v0392300.1
###
LjG1.1_chr4	PGSB	gene	77091916	77096361	.	-	.	ID=LotjaGi4g1v0392400
LjG1.1_chr4	PGSB	exon	77091916	77092431	.	-	.	ID=LotjaGi4g1v0392400.1.exon.1;Parent=LotjaGi4g1v0392400.1
LjG1.1_chr4	PGSB	three_prime_UTR	77091916	77092431	.	-	.	ID=LotjaGi4g1v0392400.1.three_prime_UTR.1;Parent=LotjaGi4g1v0392400.1
LjG1.1_chr4	PGSB	exon	77092522	77092615	.	-	.	ID=LotjaGi4g1v0392400.1.exon.2;Parent=LotjaGi4g1v0392400.1
LjG1.1_chr4	PGSB	three_prime_UTR	77092522	77092615	.	-	.	ID=LotjaGi4g1v0392400.1.three_prime_UTR.2;Parent=LotjaGi4g1v0392400.1
LjG1.1_chr4	PGSB	three_prime_UTR	77093362	77094579	.	-	.	ID=LotjaGi4g1v0392400.1.three_prime_UTR.3;Parent=LotjaGi4g1v0392400.1
LjG1.1_chr4	PGSB	exon	77093362	77096361	.	-	.	ID=LotjaGi4g1v0392400.1.exon.3;Parent=LotjaGi4g1v0392400.1
LjG1.1_chr4	PGSB	CDS	77094580	77096160	.	-	0	ID=LotjaGi4g1v0392400.1.CDS.1;Parent=LotjaGi4g1v0392400.1
LjG1.1_chr4	PGSB	five_prime_UTR	77096161	77096361	.	-	.	ID=LotjaGi4g1v0392400.1.five_prime_UTR.4;Parent=LotjaGi4g1v0392400.1
###
LjG1.1_chr4	PGSB	gene	77098626	77103185	.	+	.	ID=LotjaGi4g1v0392500
LjG1.1_chr4	PGSB	five_prime_UTR	77098626	77100875	.	+	.	ID=LotjaGi4g1v0392500.1.five_prime_UTR.1;Parent=LotjaGi4g1v0392500.1
LjG1.1_chr4	PGSB	exon	77098626	77103185	.	+	.	ID=LotjaGi4g1v0392500.1.exon.1;Parent=LotjaGi4g1v0392500.1
LjG1.1_chr4	PGSB	CDS	77100876	77102777	.	+	0	ID=LotjaGi4g1v0392500.1.CDS.1;Parent=LotjaGi4g1v0392500.1
LjG1.1_chr4	PGSB	three_prime_UTR	77102778	77103185	.	+	.	ID=LotjaGi4g1v0392500.1.three_prime_UTR.2;Parent=LotjaGi4g1v0392500.1
###
LjG1.1_chr4	PGSB	gene	77103585	77107556	.	-	.	ID=LotjaGi4g1v0392600_LC
LjG1.1_chr4	PGSB	exon	77103585	77103912	.	-	.	ID=LotjaGi4g1v0392600_LC.1.exon.1;Parent=LotjaGi4g1v0392600_LC.1
LjG1.1_chr4	PGSB	three_prime_UTR	77103585	77103912	.	-	.	ID=LotjaGi4g1v0392600_LC.1.three_prime_UTR.1;Parent=LotjaGi4g1v0392600_LC.1
LjG1.1_chr4	PGSB	three_prime_UTR	77104258	77104418	.	-	.	ID=LotjaGi4g1v0392600_LC.1.three_prime_UTR.2;Parent=LotjaGi4g1v0392600_LC.1
LjG1.1_chr4	PGSB	exon	77104258	77104433	.	-	.	ID=LotjaGi4g1v0392600_LC.1.exon.2;Parent=LotjaGi4g1v0392600_LC.1
LjG1.1_chr4	PGSB	CDS	77104419	77104433	.	-	0	ID=LotjaGi4g1v0392600_LC.1.CDS.1;Parent=LotjaGi4g1v0392600_LC.1
LjG1.1_chr4	PGSB	exon	77104519	77104639	.	-	.	ID=LotjaGi4g1v0392600_LC.1.exon.3;Parent=LotjaGi4g1v0392600_LC.1
LjG1.1_chr4	PGSB	CDS	77104519	77104639	.	-	1	ID=LotjaGi4g1v0392600_LC.1.CDS.2;Parent=LotjaGi4g1v0392600_LC.1
LjG1.1_chr4	PGSB	exon	77104987	77105108	.	-	.	ID=LotjaGi4g1v0392600_LC.1.exon.4;Parent=LotjaGi4g1v0392600_LC.1
LjG1.1_chr4	PGSB	CDS	77104987	77105108	.	-	0	ID=LotjaGi4g1v0392600_LC.1.CDS.3;Parent=LotjaGi4g1v0392600_LC.1
LjG1.1_chr4	PGSB	exon	77105241	77105361	.	-	.	ID=LotjaGi4g1v0392600_LC.1.exon.5;Parent=LotjaGi4g1v0392600_LC.1
LjG1.1_chr4	PGSB	CDS	77105241	77105361	.	-	1	ID=LotjaGi4g1v0392600_LC.1.CDS.4;Parent=LotjaGi4g1v0392600_LC.1
LjG1.1_chr4	PGSB	exon	77105453	77105552	.	-	.	ID=LotjaGi4g1v0392600_LC.1.exon.6;Parent=LotjaGi4g1v0392600_LC.1
LjG1.1_chr4	PGSB	CDS	77105453	77105552	.	-	2	ID=LotjaGi4g1v0392600_LC.1.CDS.5;Parent=LotjaGi4g1v0392600_LC.1
LjG1.1_chr4	PGSB	CDS	77107397	77107523	.	-	0	ID=LotjaGi4g1v0392600_LC.1.CDS.6;Parent=LotjaGi4g1v0392600_LC.1
LjG1.1_chr4	PGSB	exon	77107397	77107556	.	-	.	ID=LotjaGi4g1v0392600_LC.1.exon.7;Parent=LotjaGi4g1v0392600_LC.1
LjG1.1_chr4	PGSB	five_prime_UTR	77107524	77107556	.	-	.	ID=LotjaGi4g1v0392600_LC.1.five_prime_UTR.3;Parent=LotjaGi4g1v0392600_LC.1
###
LjG1.1_chr4	PGSB	gene	77108260	77114636	.	+	.	ID=LotjaGi4g1v0392700
LjG1.1_chr4	PGSB	five_prime_UTR	77108383	77108734	.	+	.	ID=LotjaGi4g1v0392700.5.five_prime_UTR.1;Parent=LotjaGi4g1v0392700.5
LjG1.1_chr4	PGSB	exon	77108383	77108753	.	+	.	ID=LotjaGi4g1v0392700.5.exon.1;Parent=LotjaGi4g1v0392700.5
LjG1.1_chr4	PGSB	CDS	77108735	77108753	.	+	0	ID=LotjaGi4g1v0392700.5.CDS.1;Parent=LotjaGi4g1v0392700.5
LjG1.1_chr4	PGSB	exon	77108883	77108967	.	+	.	ID=LotjaGi4g1v0392700.5.exon.2;Parent=LotjaGi4g1v0392700.5
LjG1.1_chr4	PGSB	CDS	77108883	77108967	.	+	2	ID=LotjaGi4g1v0392700.5.CDS.2;Parent=LotjaGi4g1v0392700.5
LjG1.1_chr4	PGSB	exon	77110071	77110230	.	+	.	ID=LotjaGi4g1v0392700.5.exon.3;Parent=LotjaGi4g1v0392700.5
LjG1.1_chr4	PGSB	CDS	77110071	77110230	.	+	1	ID=LotjaGi4g1v0392700.5.CDS.3;Parent=LotjaGi4g1v0392700.5
LjG1.1_chr4	PGSB	exon	77110429	77110686	.	+	.	ID=LotjaGi4g1v0392700.5.exon.4;Parent=LotjaGi4g1v0392700.5
LjG1.1_chr4	PGSB	CDS	77110429	77110686	.	+	0	ID=LotjaGi4g1v0392700.5.CDS.4;Parent=LotjaGi4g1v0392700.5
LjG1.1_chr4	PGSB	exon	77110877	77111051	.	+	.	ID=LotjaGi4g1v0392700.5.exon.5;Parent=LotjaGi4g1v0392700.5
LjG1.1_chr4	PGSB	CDS	77110877	77111051	.	+	0	ID=LotjaGi4g1v0392700.5.CDS.5;Parent=LotjaGi4g1v0392700.5
LjG1.1_chr4	PGSB	exon	77111505	77111566	.	+	.	ID=LotjaGi4g1v0392700.5.exon.6;Parent=LotjaGi4g1v0392700.5
LjG1.1_chr4	PGSB	CDS	77111505	77111566	.	+	2	ID=LotjaGi4g1v0392700.5.CDS.6;Parent=LotjaGi4g1v0392700.5
LjG1.1_chr4	PGSB	exon	77111688	77111851	.	+	.	ID=LotjaGi4g1v0392700.5.exon.7;Parent=LotjaGi4g1v0392700.5
LjG1.1_chr4	PGSB	CDS	77111688	77111851	.	+	0	ID=LotjaGi4g1v0392700.5.CDS.7;Parent=LotjaGi4g1v0392700.5
LjG1.1_chr4	PGSB	exon	77111990	77112090	.	+	.	ID=LotjaGi4g1v0392700.5.exon.8;Parent=LotjaGi4g1v0392700.5
LjG1.1_chr4	PGSB	CDS	77111990	77112090	.	+	1	ID=LotjaGi4g1v0392700.5.CDS.8;Parent=LotjaGi4g1v0392700.5
LjG1.1_chr4	PGSB	exon	77112213	77112271	.	+	.	ID=LotjaGi4g1v0392700.5.exon.9;Parent=LotjaGi4g1v0392700.5
LjG1.1_chr4	PGSB	CDS	77112213	77112271	.	+	2	ID=LotjaGi4g1v0392700.5.CDS.9;Parent=LotjaGi4g1v0392700.5
LjG1.1_chr4	PGSB	exon	77112375	77112509	.	+	.	ID=LotjaGi4g1v0392700.5.exon.10;Parent=LotjaGi4g1v0392700.5
LjG1.1_chr4	PGSB	CDS	77112375	77112509	.	+	0	ID=LotjaGi4g1v0392700.5.CDS.10;Parent=LotjaGi4g1v0392700.5
LjG1.1_chr4	PGSB	exon	77112590	77112843	.	+	.	ID=LotjaGi4g1v0392700.5.exon.11;Parent=LotjaGi4g1v0392700.5
LjG1.1_chr4	PGSB	CDS	77112590	77112843	.	+	0	ID=LotjaGi4g1v0392700.5.CDS.11;Parent=LotjaGi4g1v0392700.5
LjG1.1_chr4	PGSB	exon	77112947	77113106	.	+	.	ID=LotjaGi4g1v0392700.5.exon.12;Parent=LotjaGi4g1v0392700.5
LjG1.1_chr4	PGSB	CDS	77112947	77113106	.	+	1	ID=LotjaGi4g1v0392700.5.CDS.12;Parent=LotjaGi4g1v0392700.5
LjG1.1_chr4	PGSB	exon	77113356	77113431	.	+	.	ID=LotjaGi4g1v0392700.5.exon.13;Parent=LotjaGi4g1v0392700.5
LjG1.1_chr4	PGSB	CDS	77113356	77113431	.	+	0	ID=LotjaGi4g1v0392700.5.CDS.13;Parent=LotjaGi4g1v0392700.5
LjG1.1_chr4	PGSB	exon	77113554	77113604	.	+	.	ID=LotjaGi4g1v0392700.5.exon.14;Parent=LotjaGi4g1v0392700.5
LjG1.1_chr4	PGSB	CDS	77113554	77113604	.	+	2	ID=LotjaGi4g1v0392700.5.CDS.14;Parent=LotjaGi4g1v0392700.5
LjG1.1_chr4	PGSB	CDS	77113818	77114032	.	+	2	ID=LotjaGi4g1v0392700.5.CDS.15;Parent=LotjaGi4g1v0392700.5
LjG1.1_chr4	PGSB	exon	77113818	77114479	.	+	.	ID=LotjaGi4g1v0392700.5.exon.15;Parent=LotjaGi4g1v0392700.5
LjG1.1_chr4	PGSB	three_prime_UTR	77114033	77114479	.	+	.	ID=LotjaGi4g1v0392700.5.three_prime_UTR.2;Parent=LotjaGi4g1v0392700.5
###
LjG1.1_chr4	PGSB	gene	77115076	77117242	.	+	.	ID=LotjaGi4g1v0392800_LC
LjG1.1_chr4	PGSB	five_prime_UTR	77115076	77115206	.	+	.	ID=LotjaGi4g1v0392800_LC.1.five_prime_UTR.1;Parent=LotjaGi4g1v0392800_LC.1
LjG1.1_chr4	PGSB	exon	77115076	77115404	.	+	.	ID=LotjaGi4g1v0392800_LC.1.exon.1;Parent=LotjaGi4g1v0392800_LC.1
LjG1.1_chr4	PGSB	CDS	77115207	77115404	.	+	0	ID=LotjaGi4g1v0392800_LC.1.CDS.1;Parent=LotjaGi4g1v0392800_LC.1
LjG1.1_chr4	PGSB	CDS	77116402	77116569	.	+	0	ID=LotjaGi4g1v0392800_LC.1.CDS.2;Parent=LotjaGi4g1v0392800_LC.1
LjG1.1_chr4	PGSB	exon	77116402	77117242	.	+	.	ID=LotjaGi4g1v0392800_LC.1.exon.2;Parent=LotjaGi4g1v0392800_LC.1
LjG1.1_chr4	PGSB	three_prime_UTR	77116570	77117242	.	+	.	ID=LotjaGi4g1v0392800_LC.1.three_prime_UTR.2;Parent=LotjaGi4g1v0392800_LC.1
###
LjG1.1_chr4	PGSB	gene	77124558	77131120	.	+	.	ID=LotjaGi4g1v0392900
LjG1.1_chr4	PGSB	five_prime_UTR	77124558	77124906	.	+	.	ID=LotjaGi4g1v0392900.2.five_prime_UTR.1;Parent=LotjaGi4g1v0392900.2
LjG1.1_chr4	PGSB	exon	77124558	77126039	.	+	.	ID=LotjaGi4g1v0392900.2.exon.1;Parent=LotjaGi4g1v0392900.2
LjG1.1_chr4	PGSB	CDS	77124907	77126039	.	+	0	ID=LotjaGi4g1v0392900.2.CDS.1;Parent=LotjaGi4g1v0392900.2
LjG1.1_chr4	PGSB	exon	77129637	77130068	.	+	.	ID=LotjaGi4g1v0392900.2.exon.2;Parent=LotjaGi4g1v0392900.2
LjG1.1_chr4	PGSB	CDS	77129637	77130068	.	+	1	ID=LotjaGi4g1v0392900.2.CDS.2;Parent=LotjaGi4g1v0392900.2
LjG1.1_chr4	PGSB	CDS	77130243	77130270	.	+	1	ID=LotjaGi4g1v0392900.2.CDS.3;Parent=LotjaGi4g1v0392900.2
LjG1.1_chr4	PGSB	exon	77130243	77131120	.	+	.	ID=LotjaGi4g1v0392900.2.exon.3;Parent=LotjaGi4g1v0392900.2
LjG1.1_chr4	PGSB	three_prime_UTR	77130271	77131120	.	+	.	ID=LotjaGi4g1v0392900.2.three_prime_UTR.2;Parent=LotjaGi4g1v0392900.2
###
LjG1.1_chr4	PGSB	gene	77131574	77134395	.	+	.	ID=LotjaGi4g1v0393000
LjG1.1_chr4	PGSB	five_prime_UTR	77131677	77131711	.	+	.	ID=LotjaGi4g1v0393000.7.five_prime_UTR.1;Parent=LotjaGi4g1v0393000.7
LjG1.1_chr4	PGSB	exon	77131677	77131973	.	+	.	ID=LotjaGi4g1v0393000.7.exon.1;Parent=LotjaGi4g1v0393000.7
LjG1.1_chr4	PGSB	CDS	77131712	77131973	.	+	0	ID=LotjaGi4g1v0393000.7.CDS.1;Parent=LotjaGi4g1v0393000.7
LjG1.1_chr4	PGSB	exon	77132136	77132284	.	+	.	ID=LotjaGi4g1v0393000.7.exon.2;Parent=LotjaGi4g1v0393000.7
LjG1.1_chr4	PGSB	CDS	77132136	77132284	.	+	2	ID=LotjaGi4g1v0393000.7.CDS.2;Parent=LotjaGi4g1v0393000.7
LjG1.1_chr4	PGSB	exon	77132900	77133055	.	+	.	ID=LotjaGi4g1v0393000.7.exon.3;Parent=LotjaGi4g1v0393000.7
LjG1.1_chr4	PGSB	CDS	77132900	77133055	.	+	0	ID=LotjaGi4g1v0393000.7.CDS.3;Parent=LotjaGi4g1v0393000.7
LjG1.1_chr4	PGSB	exon	77133166	77133436	.	+	.	ID=LotjaGi4g1v0393000.7.exon.4;Parent=LotjaGi4g1v0393000.7
LjG1.1_chr4	PGSB	CDS	77133166	77133436	.	+	0	ID=LotjaGi4g1v0393000.7.CDS.4;Parent=LotjaGi4g1v0393000.7
LjG1.1_chr4	PGSB	CDS	77133670	77133947	.	+	2	ID=LotjaGi4g1v0393000.7.CDS.5;Parent=LotjaGi4g1v0393000.7
LjG1.1_chr4	PGSB	exon	77133670	77134104	.	+	.	ID=LotjaGi4g1v0393000.7.exon.5;Parent=LotjaGi4g1v0393000.7
LjG1.1_chr4	PGSB	three_prime_UTR	77133948	77134104	.	+	.	ID=LotjaGi4g1v0393000.7.three_prime_UTR.2;Parent=LotjaGi4g1v0393000.7
###
LjG1.1_chr4	PGSB	gene	77135732	77146687	.	+	.	ID=LotjaGi4g1v0393100
LjG1.1_chr4	PGSB	five_prime_UTR	77135732	77136029	.	+	.	ID=LotjaGi4g1v0393100.1.five_prime_UTR.1;Parent=LotjaGi4g1v0393100.1
LjG1.1_chr4	PGSB	exon	77135732	77136410	.	+	.	ID=LotjaGi4g1v0393100.1.exon.1;Parent=LotjaGi4g1v0393100.1
LjG1.1_chr4	PGSB	CDS	77136030	77136410	.	+	0	ID=LotjaGi4g1v0393100.1.CDS.1;Parent=LotjaGi4g1v0393100.1
LjG1.1_chr4	PGSB	exon	77136562	77136732	.	+	.	ID=LotjaGi4g1v0393100.1.exon.2;Parent=LotjaGi4g1v0393100.1
LjG1.1_chr4	PGSB	CDS	77136562	77136732	.	+	0	ID=LotjaGi4g1v0393100.1.CDS.2;Parent=LotjaGi4g1v0393100.1
LjG1.1_chr4	PGSB	exon	77136828	77137151	.	+	.	ID=LotjaGi4g1v0393100.1.exon.3;Parent=LotjaGi4g1v0393100.1
LjG1.1_chr4	PGSB	CDS	77136828	77137151	.	+	0	ID=LotjaGi4g1v0393100.1.CDS.3;Parent=LotjaGi4g1v0393100.1
LjG1.1_chr4	PGSB	exon	77137515	77137580	.	+	.	ID=LotjaGi4g1v0393100.1.exon.4;Parent=LotjaGi4g1v0393100.1
LjG1.1_chr4	PGSB	CDS	77137515	77137580	.	+	0	ID=LotjaGi4g1v0393100.1.CDS.4;Parent=LotjaGi4g1v0393100.1
LjG1.1_chr4	PGSB	exon	77137666	77137734	.	+	.	ID=LotjaGi4g1v0393100.1.exon.5;Parent=LotjaGi4g1v0393100.1
LjG1.1_chr4	PGSB	CDS	77137666	77137734	.	+	0	ID=LotjaGi4g1v0393100.1.CDS.5;Parent=LotjaGi4g1v0393100.1
LjG1.1_chr4	PGSB	exon	77138276	77138368	.	+	.	ID=LotjaGi4g1v0393100.1.exon.6;Parent=LotjaGi4g1v0393100.1
LjG1.1_chr4	PGSB	CDS	77138276	77138368	.	+	0	ID=LotjaGi4g1v0393100.1.CDS.6;Parent=LotjaGi4g1v0393100.1
LjG1.1_chr4	PGSB	exon	77144852	77145075	.	+	.	ID=LotjaGi4g1v0393100.1.exon.7;Parent=LotjaGi4g1v0393100.1
LjG1.1_chr4	PGSB	CDS	77144852	77145075	.	+	0	ID=LotjaGi4g1v0393100.1.CDS.7;Parent=LotjaGi4g1v0393100.1
LjG1.1_chr4	PGSB	exon	77145348	77145621	.	+	.	ID=LotjaGi4g1v0393100.1.exon.8;Parent=LotjaGi4g1v0393100.1
LjG1.1_chr4	PGSB	CDS	77145348	77145621	.	+	1	ID=LotjaGi4g1v0393100.1.CDS.8;Parent=LotjaGi4g1v0393100.1
LjG1.1_chr4	PGSB	CDS	77145909	77146160	.	+	0	ID=LotjaGi4g1v0393100.1.CDS.9;Parent=LotjaGi4g1v0393100.1
LjG1.1_chr4	PGSB	exon	77145909	77146687	.	+	.	ID=LotjaGi4g1v0393100.1.exon.9;Parent=LotjaGi4g1v0393100.1
LjG1.1_chr4	PGSB	three_prime_UTR	77146161	77146687	.	+	.	ID=LotjaGi4g1v0393100.1.three_prime_UTR.2;Parent=LotjaGi4g1v0393100.1
###
LjG1.1_chr4	PGSB	gene	77148756	77154737	.	+	.	ID=LotjaGi4g1v0393200
LjG1.1_chr4	PGSB	exon	77148756	77149115	.	+	.	ID=LotjaGi4g1v0393200.1.exon.1;Parent=LotjaGi4g1v0393200.1
LjG1.1_chr4	PGSB	five_prime_UTR	77148756	77149115	.	+	.	ID=LotjaGi4g1v0393200.1.five_prime_UTR.1;Parent=LotjaGi4g1v0393200.1
LjG1.1_chr4	PGSB	five_prime_UTR	77150211	77150331	.	+	.	ID=LotjaGi4g1v0393200.1.five_prime_UTR.2;Parent=LotjaGi4g1v0393200.1
LjG1.1_chr4	PGSB	exon	77150211	77150351	.	+	.	ID=LotjaGi4g1v0393200.1.exon.2;Parent=LotjaGi4g1v0393200.1
LjG1.1_chr4	PGSB	CDS	77150332	77150351	.	+	0	ID=LotjaGi4g1v0393200.1.CDS.1;Parent=LotjaGi4g1v0393200.1
LjG1.1_chr4	PGSB	exon	77150456	77150564	.	+	.	ID=LotjaGi4g1v0393200.1.exon.3;Parent=LotjaGi4g1v0393200.1
LjG1.1_chr4	PGSB	CDS	77150456	77150564	.	+	1	ID=LotjaGi4g1v0393200.1.CDS.2;Parent=LotjaGi4g1v0393200.1
LjG1.1_chr4	PGSB	exon	77150684	77150821	.	+	.	ID=LotjaGi4g1v0393200.1.exon.4;Parent=LotjaGi4g1v0393200.1
LjG1.1_chr4	PGSB	CDS	77150684	77150821	.	+	0	ID=LotjaGi4g1v0393200.1.CDS.3;Parent=LotjaGi4g1v0393200.1
LjG1.1_chr4	PGSB	exon	77151601	77151705	.	+	.	ID=LotjaGi4g1v0393200.1.exon.5;Parent=LotjaGi4g1v0393200.1
LjG1.1_chr4	PGSB	CDS	77151601	77151705	.	+	0	ID=LotjaGi4g1v0393200.1.CDS.4;Parent=LotjaGi4g1v0393200.1
LjG1.1_chr4	PGSB	exon	77152105	77152188	.	+	.	ID=LotjaGi4g1v0393200.1.exon.6;Parent=LotjaGi4g1v0393200.1
LjG1.1_chr4	PGSB	CDS	77152105	77152188	.	+	0	ID=LotjaGi4g1v0393200.1.CDS.5;Parent=LotjaGi4g1v0393200.1
LjG1.1_chr4	PGSB	exon	77152281	77152396	.	+	.	ID=LotjaGi4g1v0393200.1.exon.7;Parent=LotjaGi4g1v0393200.1
LjG1.1_chr4	PGSB	CDS	77152281	77152396	.	+	0	ID=LotjaGi4g1v0393200.1.CDS.6;Parent=LotjaGi4g1v0393200.1
LjG1.1_chr4	PGSB	exon	77152523	77152624	.	+	.	ID=LotjaGi4g1v0393200.1.exon.8;Parent=LotjaGi4g1v0393200.1
LjG1.1_chr4	PGSB	CDS	77152523	77152624	.	+	1	ID=LotjaGi4g1v0393200.1.CDS.7;Parent=LotjaGi4g1v0393200.1
LjG1.1_chr4	PGSB	exon	77152817	77152930	.	+	.	ID=LotjaGi4g1v0393200.1.exon.9;Parent=LotjaGi4g1v0393200.1
LjG1.1_chr4	PGSB	CDS	77152817	77152930	.	+	1	ID=LotjaGi4g1v0393200.1.CDS.8;Parent=LotjaGi4g1v0393200.1
LjG1.1_chr4	PGSB	exon	77153027	77153083	.	+	.	ID=LotjaGi4g1v0393200.1.exon.10;Parent=LotjaGi4g1v0393200.1
LjG1.1_chr4	PGSB	CDS	77153027	77153083	.	+	1	ID=LotjaGi4g1v0393200.1.CDS.9;Parent=LotjaGi4g1v0393200.1
LjG1.1_chr4	PGSB	exon	77153158	77153224	.	+	.	ID=LotjaGi4g1v0393200.1.exon.11;Parent=LotjaGi4g1v0393200.1
LjG1.1_chr4	PGSB	CDS	77153158	77153224	.	+	1	ID=LotjaGi4g1v0393200.1.CDS.10;Parent=LotjaGi4g1v0393200.1
LjG1.1_chr4	PGSB	exon	77153318	77153371	.	+	.	ID=LotjaGi4g1v0393200.1.exon.12;Parent=LotjaGi4g1v0393200.1
LjG1.1_chr4	PGSB	CDS	77153318	77153371	.	+	0	ID=LotjaGi4g1v0393200.1.CDS.11;Parent=LotjaGi4g1v0393200.1
LjG1.1_chr4	PGSB	exon	77153477	77153551	.	+	.	ID=LotjaGi4g1v0393200.1.exon.13;Parent=LotjaGi4g1v0393200.1
LjG1.1_chr4	PGSB	CDS	77153477	77153551	.	+	0	ID=LotjaGi4g1v0393200.1.CDS.12;Parent=LotjaGi4g1v0393200.1
LjG1.1_chr4	PGSB	exon	77153889	77153924	.	+	.	ID=LotjaGi4g1v0393200.1.exon.14;Parent=LotjaGi4g1v0393200.1
LjG1.1_chr4	PGSB	CDS	77153889	77153924	.	+	0	ID=LotjaGi4g1v0393200.1.CDS.13;Parent=LotjaGi4g1v0393200.1
LjG1.1_chr4	PGSB	CDS	77154059	77154172	.	+	0	ID=LotjaGi4g1v0393200.1.CDS.14;Parent=LotjaGi4g1v0393200.1
LjG1.1_chr4	PGSB	exon	77154059	77154737	.	+	.	ID=LotjaGi4g1v0393200.1.exon.15;Parent=LotjaGi4g1v0393200.1
LjG1.1_chr4	PGSB	three_prime_UTR	77154173	77154737	.	+	.	ID=LotjaGi4g1v0393200.1.three_prime_UTR.3;Parent=LotjaGi4g1v0393200.1
###
LjG1.1_chr4	PGSB	gene	77160378	77163368	.	+	.	ID=LotjaGi4g1v0393300
LjG1.1_chr4	PGSB	five_prime_UTR	77160378	77160645	.	+	.	ID=LotjaGi4g1v0393300.1.five_prime_UTR.1;Parent=LotjaGi4g1v0393300.1
LjG1.1_chr4	PGSB	exon	77160378	77161443	.	+	.	ID=LotjaGi4g1v0393300.1.exon.1;Parent=LotjaGi4g1v0393300.1
LjG1.1_chr4	PGSB	CDS	77160646	77161443	.	+	0	ID=LotjaGi4g1v0393300.1.CDS.1;Parent=LotjaGi4g1v0393300.1
LjG1.1_chr4	PGSB	CDS	77162284	77162646	.	+	0	ID=LotjaGi4g1v0393300.1.CDS.2;Parent=LotjaGi4g1v0393300.1
LjG1.1_chr4	PGSB	exon	77162284	77163368	.	+	.	ID=LotjaGi4g1v0393300.1.exon.2;Parent=LotjaGi4g1v0393300.1
LjG1.1_chr4	PGSB	three_prime_UTR	77162647	77163368	.	+	.	ID=LotjaGi4g1v0393300.1.three_prime_UTR.2;Parent=LotjaGi4g1v0393300.1
###
LjG1.1_chr4	PGSB	gene	77169038	77172455	.	+	.	ID=LotjaGi4g1v0393400
LjG1.1_chr4	PGSB	exon	77169038	77169314	.	+	.	ID=LotjaGi4g1v0393400.1.exon.1;Parent=LotjaGi4g1v0393400.1
LjG1.1_chr4	PGSB	five_prime_UTR	77169038	77169314	.	+	.	ID=LotjaGi4g1v0393400.1.five_prime_UTR.1;Parent=LotjaGi4g1v0393400.1
LjG1.1_chr4	PGSB	five_prime_UTR	77169407	77169761	.	+	.	ID=LotjaGi4g1v0393400.1.five_prime_UTR.2;Parent=LotjaGi4g1v0393400.1
LjG1.1_chr4	PGSB	exon	77169407	77171957	.	+	.	ID=LotjaGi4g1v0393400.1.exon.2;Parent=LotjaGi4g1v0393400.1
LjG1.1_chr4	PGSB	CDS	77169762	77171957	.	+	0	ID=LotjaGi4g1v0393400.1.CDS.1;Parent=LotjaGi4g1v0393400.1
LjG1.1_chr4	PGSB	CDS	77172052	77172054	.	+	0	ID=LotjaGi4g1v0393400.1.CDS.2;Parent=LotjaGi4g1v0393400.1
LjG1.1_chr4	PGSB	exon	77172052	77172455	.	+	.	ID=LotjaGi4g1v0393400.1.exon.3;Parent=LotjaGi4g1v0393400.1
LjG1.1_chr4	PGSB	three_prime_UTR	77172055	77172455	.	+	.	ID=LotjaGi4g1v0393400.1.three_prime_UTR.3;Parent=LotjaGi4g1v0393400.1
###
LjG1.1_chr4	PGSB	gene	77192921	77201423	.	+	.	ID=LotjaGi4g1v0393500
LjG1.1_chr4	PGSB	exon	77193119	77193907	.	+	.	ID=LotjaGi4g1v0393500.1.exon.1;Parent=LotjaGi4g1v0393500.1
LjG1.1_chr4	PGSB	CDS	77193119	77193907	.	+	0	ID=LotjaGi4g1v0393500.1.CDS.1;Parent=LotjaGi4g1v0393500.1
LjG1.1_chr4	PGSB	exon	77195355	77195768	.	+	.	ID=LotjaGi4g1v0393500.1.exon.2;Parent=LotjaGi4g1v0393500.1
LjG1.1_chr4	PGSB	CDS	77195355	77195768	.	+	0	ID=LotjaGi4g1v0393500.1.CDS.2;Parent=LotjaGi4g1v0393500.1
###
LjG1.1_chr4	PGSB	gene	77203761	77206744	.	-	.	ID=LotjaGi4g1v0393600
LjG1.1_chr4	PGSB	three_prime_UTR	77203761	77204555	.	-	.	ID=LotjaGi4g1v0393600.1.three_prime_UTR.1;Parent=LotjaGi4g1v0393600.1
LjG1.1_chr4	PGSB	exon	77203761	77205650	.	-	.	ID=LotjaGi4g1v0393600.1.exon.1;Parent=LotjaGi4g1v0393600.1
LjG1.1_chr4	PGSB	CDS	77204556	77205650	.	-	0	ID=LotjaGi4g1v0393600.1.CDS.1;Parent=LotjaGi4g1v0393600.1
LjG1.1_chr4	PGSB	CDS	77206311	77206391	.	-	0	ID=LotjaGi4g1v0393600.1.CDS.2;Parent=LotjaGi4g1v0393600.1
LjG1.1_chr4	PGSB	exon	77206311	77206744	.	-	.	ID=LotjaGi4g1v0393600.1.exon.2;Parent=LotjaGi4g1v0393600.1
LjG1.1_chr4	PGSB	five_prime_UTR	77206392	77206744	.	-	.	ID=LotjaGi4g1v0393600.1.five_prime_UTR.2;Parent=LotjaGi4g1v0393600.1
###
LjG1.1_chr4	PGSB	gene	77213839	77215592	.	-	.	ID=LotjaGi4g1v0393700
LjG1.1_chr4	PGSB	three_prime_UTR	77213839	77214244	.	-	.	ID=LotjaGi4g1v0393700.1.three_prime_UTR.1;Parent=LotjaGi4g1v0393700.1
LjG1.1_chr4	PGSB	exon	77213839	77215592	.	-	.	ID=LotjaGi4g1v0393700.1.exon.1;Parent=LotjaGi4g1v0393700.1
LjG1.1_chr4	PGSB	CDS	77214245	77215231	.	-	0	ID=LotjaGi4g1v0393700.1.CDS.1;Parent=LotjaGi4g1v0393700.1
LjG1.1_chr4	PGSB	five_prime_UTR	77215232	77215592	.	-	.	ID=LotjaGi4g1v0393700.1.five_prime_UTR.2;Parent=LotjaGi4g1v0393700.1
###
LjG1.1_chr4	PGSB	gene	77219623	77220625	.	+	.	ID=LotjaGi4g1v0393800
LjG1.1_chr4	PGSB	five_prime_UTR	77219623	77219719	.	+	.	ID=LotjaGi4g1v0393800.1.five_prime_UTR.1;Parent=LotjaGi4g1v0393800.1
LjG1.1_chr4	PGSB	exon	77219623	77220625	.	+	.	ID=LotjaGi4g1v0393800.1.exon.1;Parent=LotjaGi4g1v0393800.1
LjG1.1_chr4	PGSB	CDS	77219720	77220397	.	+	0	ID=LotjaGi4g1v0393800.1.CDS.1;Parent=LotjaGi4g1v0393800.1
LjG1.1_chr4	PGSB	three_prime_UTR	77220398	77220625	.	+	.	ID=LotjaGi4g1v0393800.1.three_prime_UTR.2;Parent=LotjaGi4g1v0393800.1
###
LjG1.1_chr4	PGSB	gene	77222857	77228637	.	+	.	ID=LotjaGi4g1v0393900
LjG1.1_chr4	PGSB	five_prime_UTR	77222857	77222998	.	+	.	ID=LotjaGi4g1v0393900.1.five_prime_UTR.1;Parent=LotjaGi4g1v0393900.1
LjG1.1_chr4	PGSB	exon	77222857	77223164	.	+	.	ID=LotjaGi4g1v0393900.1.exon.1;Parent=LotjaGi4g1v0393900.1
LjG1.1_chr4	PGSB	CDS	77222999	77223164	.	+	0	ID=LotjaGi4g1v0393900.1.CDS.1;Parent=LotjaGi4g1v0393900.1
LjG1.1_chr4	PGSB	exon	77223428	77223544	.	+	.	ID=LotjaGi4g1v0393900.1.exon.2;Parent=LotjaGi4g1v0393900.1
LjG1.1_chr4	PGSB	CDS	77223428	77223544	.	+	2	ID=LotjaGi4g1v0393900.1.CDS.2;Parent=LotjaGi4g1v0393900.1
LjG1.1_chr4	PGSB	exon	77223874	77224100	.	+	.	ID=LotjaGi4g1v0393900.1.exon.3;Parent=LotjaGi4g1v0393900.1
LjG1.1_chr4	PGSB	CDS	77223874	77224100	.	+	2	ID=LotjaGi4g1v0393900.1.CDS.3;Parent=LotjaGi4g1v0393900.1
LjG1.1_chr4	PGSB	exon	77224201	77224412	.	+	.	ID=LotjaGi4g1v0393900.1.exon.4;Parent=LotjaGi4g1v0393900.1
LjG1.1_chr4	PGSB	CDS	77224201	77224412	.	+	0	ID=LotjaGi4g1v0393900.1.CDS.4;Parent=LotjaGi4g1v0393900.1
LjG1.1_chr4	PGSB	exon	77224487	77224589	.	+	.	ID=LotjaGi4g1v0393900.1.exon.5;Parent=LotjaGi4g1v0393900.1
LjG1.1_chr4	PGSB	CDS	77224487	77224589	.	+	1	ID=LotjaGi4g1v0393900.1.CDS.5;Parent=LotjaGi4g1v0393900.1
LjG1.1_chr4	PGSB	exon	77225227	77225597	.	+	.	ID=LotjaGi4g1v0393900.1.exon.6;Parent=LotjaGi4g1v0393900.1
LjG1.1_chr4	PGSB	CDS	77225227	77225597	.	+	0	ID=LotjaGi4g1v0393900.1.CDS.6;Parent=LotjaGi4g1v0393900.1
LjG1.1_chr4	PGSB	exon	77225966	77226452	.	+	.	ID=LotjaGi4g1v0393900.1.exon.7;Parent=LotjaGi4g1v0393900.1
LjG1.1_chr4	PGSB	CDS	77225966	77226452	.	+	1	ID=LotjaGi4g1v0393900.1.CDS.7;Parent=LotjaGi4g1v0393900.1
LjG1.1_chr4	PGSB	CDS	77226798	77227958	.	+	0	ID=LotjaGi4g1v0393900.1.CDS.8;Parent=LotjaGi4g1v0393900.1
LjG1.1_chr4	PGSB	exon	77226798	77228637	.	+	.	ID=LotjaGi4g1v0393900.1.exon.8;Parent=LotjaGi4g1v0393900.1
LjG1.1_chr4	PGSB	three_prime_UTR	77227959	77228637	.	+	.	ID=LotjaGi4g1v0393900.1.three_prime_UTR.2;Parent=LotjaGi4g1v0393900.1
###
LjG1.1_chr4	PGSB	gene	77229090	77231329	.	-	.	ID=LotjaGi4g1v0394000
LjG1.1_chr4	PGSB	three_prime_UTR	77229090	77229899	.	-	.	ID=LotjaGi4g1v0394000.1.three_prime_UTR.1;Parent=LotjaGi4g1v0394000.1
LjG1.1_chr4	PGSB	exon	77229090	77231329	.	-	.	ID=LotjaGi4g1v0394000.1.exon.1;Parent=LotjaGi4g1v0394000.1
LjG1.1_chr4	PGSB	CDS	77229900	77231177	.	-	0	ID=LotjaGi4g1v0394000.1.CDS.1;Parent=LotjaGi4g1v0394000.1
LjG1.1_chr4	PGSB	five_prime_UTR	77231178	77231329	.	-	.	ID=LotjaGi4g1v0394000.1.five_prime_UTR.2;Parent=LotjaGi4g1v0394000.1
###
LjG1.1_chr4	PGSB	gene	77236368	77240029	.	+	.	ID=LotjaGi4g1v0394100_LC
LjG1.1_chr4	PGSB	five_prime_UTR	77236368	77239059	.	+	.	ID=LotjaGi4g1v0394100_LC.1.five_prime_UTR.1;Parent=LotjaGi4g1v0394100_LC.1
LjG1.1_chr4	PGSB	exon	77236368	77240029	.	+	.	ID=LotjaGi4g1v0394100_LC.1.exon.1;Parent=LotjaGi4g1v0394100_LC.1
LjG1.1_chr4	PGSB	CDS	77239060	77239506	.	+	0	ID=LotjaGi4g1v0394100_LC.1.CDS.1;Parent=LotjaGi4g1v0394100_LC.1
LjG1.1_chr4	PGSB	three_prime_UTR	77239507	77240029	.	+	.	ID=LotjaGi4g1v0394100_LC.1.three_prime_UTR.2;Parent=LotjaGi4g1v0394100_LC.1
###
LjG1.1_chr4	PGSB	gene	77254997	77258185	.	+	.	ID=LotjaGi4g1v0394200
LjG1.1_chr4	PGSB	five_prime_UTR	77254997	77255677	.	+	.	ID=LotjaGi4g1v0394200.1.five_prime_UTR.1;Parent=LotjaGi4g1v0394200.1
LjG1.1_chr4	PGSB	exon	77254997	77255741	.	+	.	ID=LotjaGi4g1v0394200.1.exon.1;Parent=LotjaGi4g1v0394200.1
LjG1.1_chr4	PGSB	CDS	77255678	77255741	.	+	0	ID=LotjaGi4g1v0394200.1.CDS.1;Parent=LotjaGi4g1v0394200.1
LjG1.1_chr4	PGSB	exon	77256049	77256431	.	+	.	ID=LotjaGi4g1v0394200.1.exon.2;Parent=LotjaGi4g1v0394200.1
LjG1.1_chr4	PGSB	CDS	77256049	77256431	.	+	2	ID=LotjaGi4g1v0394200.1.CDS.2;Parent=LotjaGi4g1v0394200.1
LjG1.1_chr4	PGSB	CDS	77256519	77257061	.	+	0	ID=LotjaGi4g1v0394200.1.CDS.3;Parent=LotjaGi4g1v0394200.1
LjG1.1_chr4	PGSB	exon	77256519	77258185	.	+	.	ID=LotjaGi4g1v0394200.1.exon.3;Parent=LotjaGi4g1v0394200.1
LjG1.1_chr4	PGSB	three_prime_UTR	77257062	77258185	.	+	.	ID=LotjaGi4g1v0394200.1.three_prime_UTR.2;Parent=LotjaGi4g1v0394200.1
###
LjG1.1_chr4	PGSB	gene	77271358	77271950	.	+	.	ID=LotjaGi4g1v0394300_LC
LjG1.1_chr4	PGSB	five_prime_UTR	77271358	77271358	.	+	.	ID=LotjaGi4g1v0394300_LC.1.five_prime_UTR.1;Parent=LotjaGi4g1v0394300_LC.1
LjG1.1_chr4	PGSB	exon	77271358	77271950	.	+	.	ID=LotjaGi4g1v0394300_LC.1.exon.1;Parent=LotjaGi4g1v0394300_LC.1
LjG1.1_chr4	PGSB	CDS	77271359	77271949	.	+	0	ID=LotjaGi4g1v0394300_LC.1.CDS.1;Parent=LotjaGi4g1v0394300_LC.1
LjG1.1_chr4	PGSB	three_prime_UTR	77271950	77271950	.	+	.	ID=LotjaGi4g1v0394300_LC.1.three_prime_UTR.2;Parent=LotjaGi4g1v0394300_LC.1
###
LjG1.1_chr4	PGSB	gene	77275224	77276223	.	+	.	ID=LotjaGi4g1v0394400
LjG1.1_chr4	PGSB	five_prime_UTR	77275224	77275228	.	+	.	ID=LotjaGi4g1v0394400.1.five_prime_UTR.1;Parent=LotjaGi4g1v0394400.1
LjG1.1_chr4	PGSB	exon	77275224	77276223	.	+	.	ID=LotjaGi4g1v0394400.1.exon.1;Parent=LotjaGi4g1v0394400.1
LjG1.1_chr4	PGSB	CDS	77275229	77275816	.	+	0	ID=LotjaGi4g1v0394400.1.CDS.1;Parent=LotjaGi4g1v0394400.1
LjG1.1_chr4	PGSB	three_prime_UTR	77275817	77276223	.	+	.	ID=LotjaGi4g1v0394400.1.three_prime_UTR.2;Parent=LotjaGi4g1v0394400.1
###
LjG1.1_chr4	PGSB	gene	77278547	77279143	.	+	.	ID=LotjaGi4g1v0394500_LC
LjG1.1_chr4	PGSB	CDS	77278547	77279008	.	+	0	ID=LotjaGi4g1v0394500_LC.1.CDS.1;Parent=LotjaGi4g1v0394500_LC.1
LjG1.1_chr4	PGSB	exon	77278547	77279143	.	+	.	ID=LotjaGi4g1v0394500_LC.1.exon.1;Parent=LotjaGi4g1v0394500_LC.1
LjG1.1_chr4	PGSB	three_prime_UTR	77279009	77279143	.	+	.	ID=LotjaGi4g1v0394500_LC.1.three_prime_UTR.1;Parent=LotjaGi4g1v0394500_LC.1
###
LjG1.1_chr4	PGSB	gene	77293673	77295150	.	-	.	ID=LotjaGi4g1v0394600_LC
LjG1.1_chr4	PGSB	three_prime_UTR	77293673	77293849	.	-	.	ID=LotjaGi4g1v0394600_LC.1.three_prime_UTR.1;Parent=LotjaGi4g1v0394600_LC.1
LjG1.1_chr4	PGSB	exon	77293673	77294093	.	-	.	ID=LotjaGi4g1v0394600_LC.1.exon.1;Parent=LotjaGi4g1v0394600_LC.1
LjG1.1_chr4	PGSB	CDS	77293850	77294093	.	-	1	ID=LotjaGi4g1v0394600_LC.1.CDS.1;Parent=LotjaGi4g1v0394600_LC.1
LjG1.1_chr4	PGSB	CDS	77294815	77294927	.	-	0	ID=LotjaGi4g1v0394600_LC.1.CDS.2;Parent=LotjaGi4g1v0394600_LC.1
LjG1.1_chr4	PGSB	exon	77294815	77295150	.	-	.	ID=LotjaGi4g1v0394600_LC.1.exon.2;Parent=LotjaGi4g1v0394600_LC.1
LjG1.1_chr4	PGSB	five_prime_UTR	77294928	77295150	.	-	.	ID=LotjaGi4g1v0394600_LC.1.five_prime_UTR.2;Parent=LotjaGi4g1v0394600_LC.1
###
LjG1.1_chr4	PGSB	gene	77297877	77299682	.	-	.	ID=LotjaGi4g1v0394700_LC
LjG1.1_chr4	PGSB	three_prime_UTR	77297877	77298150	.	-	.	ID=LotjaGi4g1v0394700_LC.1.three_prime_UTR.1;Parent=LotjaGi4g1v0394700_LC.1
LjG1.1_chr4	PGSB	exon	77297877	77299682	.	-	.	ID=LotjaGi4g1v0394700_LC.1.exon.1;Parent=LotjaGi4g1v0394700_LC.1
LjG1.1_chr4	PGSB	CDS	77298151	77299650	.	-	0	ID=LotjaGi4g1v0394700_LC.1.CDS.1;Parent=LotjaGi4g1v0394700_LC.1
LjG1.1_chr4	PGSB	five_prime_UTR	77299651	77299682	.	-	.	ID=LotjaGi4g1v0394700_LC.1.five_prime_UTR.2;Parent=LotjaGi4g1v0394700_LC.1
###
LjG1.1_chr4	PGSB	gene	77305248	77313345	.	-	.	ID=LotjaGi4g1v0394800
LjG1.1_chr4	PGSB	three_prime_UTR	77305248	77306378	.	-	.	ID=LotjaGi4g1v0394800.1.three_prime_UTR.1;Parent=LotjaGi4g1v0394800.1
LjG1.1_chr4	PGSB	exon	77305248	77306831	.	-	.	ID=LotjaGi4g1v0394800.1.exon.1;Parent=LotjaGi4g1v0394800.1
LjG1.1_chr4	PGSB	CDS	77306379	77306831	.	-	0	ID=LotjaGi4g1v0394800.1.CDS.1;Parent=LotjaGi4g1v0394800.1
LjG1.1_chr4	PGSB	exon	77307015	77307115	.	-	.	ID=LotjaGi4g1v0394800.1.exon.2;Parent=LotjaGi4g1v0394800.1
LjG1.1_chr4	PGSB	CDS	77307015	77307115	.	-	2	ID=LotjaGi4g1v0394800.1.CDS.2;Parent=LotjaGi4g1v0394800.1
LjG1.1_chr4	PGSB	exon	77307262	77307475	.	-	.	ID=LotjaGi4g1v0394800.1.exon.3;Parent=LotjaGi4g1v0394800.1
LjG1.1_chr4	PGSB	CDS	77307262	77307475	.	-	0	ID=LotjaGi4g1v0394800.1.CDS.3;Parent=LotjaGi4g1v0394800.1
LjG1.1_chr4	PGSB	exon	77307982	77308069	.	-	.	ID=LotjaGi4g1v0394800.1.exon.4;Parent=LotjaGi4g1v0394800.1
LjG1.1_chr4	PGSB	CDS	77307982	77308069	.	-	1	ID=LotjaGi4g1v0394800.1.CDS.4;Parent=LotjaGi4g1v0394800.1
LjG1.1_chr4	PGSB	exon	77308178	77308308	.	-	.	ID=LotjaGi4g1v0394800.1.exon.5;Parent=LotjaGi4g1v0394800.1
LjG1.1_chr4	PGSB	CDS	77308178	77308308	.	-	0	ID=LotjaGi4g1v0394800.1.CDS.5;Parent=LotjaGi4g1v0394800.1
LjG1.1_chr4	PGSB	exon	77308838	77309010	.	-	.	ID=LotjaGi4g1v0394800.1.exon.6;Parent=LotjaGi4g1v0394800.1
LjG1.1_chr4	PGSB	CDS	77308838	77309010	.	-	2	ID=LotjaGi4g1v0394800.1.CDS.6;Parent=LotjaGi4g1v0394800.1
LjG1.1_chr4	PGSB	exon	77309265	77309329	.	-	.	ID=LotjaGi4g1v0394800.1.exon.7;Parent=LotjaGi4g1v0394800.1
LjG1.1_chr4	PGSB	CDS	77309265	77309329	.	-	1	ID=LotjaGi4g1v0394800.1.CDS.7;Parent=LotjaGi4g1v0394800.1
LjG1.1_chr4	PGSB	exon	77309456	77309536	.	-	.	ID=LotjaGi4g1v0394800.1.exon.8;Parent=LotjaGi4g1v0394800.1
LjG1.1_chr4	PGSB	CDS	77309456	77309536	.	-	1	ID=LotjaGi4g1v0394800.1.CDS.8;Parent=LotjaGi4g1v0394800.1
LjG1.1_chr4	PGSB	exon	77310222	77310361	.	-	.	ID=LotjaGi4g1v0394800.1.exon.9;Parent=LotjaGi4g1v0394800.1
LjG1.1_chr4	PGSB	CDS	77310222	77310361	.	-	0	ID=LotjaGi4g1v0394800.1.CDS.9;Parent=LotjaGi4g1v0394800.1
LjG1.1_chr4	PGSB	exon	77310450	77310536	.	-	.	ID=LotjaGi4g1v0394800.1.exon.10;Parent=LotjaGi4g1v0394800.1
LjG1.1_chr4	PGSB	CDS	77310450	77310536	.	-	0	ID=LotjaGi4g1v0394800.1.CDS.10;Parent=LotjaGi4g1v0394800.1
LjG1.1_chr4	PGSB	exon	77310941	77311154	.	-	.	ID=LotjaGi4g1v0394800.1.exon.11;Parent=LotjaGi4g1v0394800.1
LjG1.1_chr4	PGSB	CDS	77310941	77311154	.	-	1	ID=LotjaGi4g1v0394800.1.CDS.11;Parent=LotjaGi4g1v0394800.1
LjG1.1_chr4	PGSB	exon	77311662	77311820	.	-	.	ID=LotjaGi4g1v0394800.1.exon.12;Parent=LotjaGi4g1v0394800.1
LjG1.1_chr4	PGSB	CDS	77311662	77311820	.	-	1	ID=LotjaGi4g1v0394800.1.CDS.12;Parent=LotjaGi4g1v0394800.1
LjG1.1_chr4	PGSB	exon	77312855	77312934	.	-	.	ID=LotjaGi4g1v0394800.1.exon.13;Parent=LotjaGi4g1v0394800.1
LjG1.1_chr4	PGSB	CDS	77312855	77312934	.	-	0	ID=LotjaGi4g1v0394800.1.CDS.13;Parent=LotjaGi4g1v0394800.1
LjG1.1_chr4	PGSB	CDS	77313059	77313226	.	-	0	ID=LotjaGi4g1v0394800.1.CDS.14;Parent=LotjaGi4g1v0394800.1
LjG1.1_chr4	PGSB	exon	77313059	77313345	.	-	.	ID=LotjaGi4g1v0394800.1.exon.14;Parent=LotjaGi4g1v0394800.1
LjG1.1_chr4	PGSB	five_prime_UTR	77313227	77313345	.	-	.	ID=LotjaGi4g1v0394800.1.five_prime_UTR.2;Parent=LotjaGi4g1v0394800.1
###
LjG1.1_chr4	PGSB	gene	77320098	77325866	.	+	.	ID=LotjaGi4g1v0394900
LjG1.1_chr4	PGSB	exon	77320312	77320812	.	+	.	ID=LotjaGi4g1v0394900.2.exon.1;Parent=LotjaGi4g1v0394900.2
LjG1.1_chr4	PGSB	CDS	77320312	77320812	.	+	0	ID=LotjaGi4g1v0394900.2.CDS.1;Parent=LotjaGi4g1v0394900.2
LjG1.1_chr4	PGSB	exon	77322149	77322352	.	+	.	ID=LotjaGi4g1v0394900.2.exon.2;Parent=LotjaGi4g1v0394900.2
LjG1.1_chr4	PGSB	CDS	77322149	77322352	.	+	0	ID=LotjaGi4g1v0394900.2.CDS.2;Parent=LotjaGi4g1v0394900.2
LjG1.1_chr4	PGSB	exon	77322459	77322701	.	+	.	ID=LotjaGi4g1v0394900.2.exon.3;Parent=LotjaGi4g1v0394900.2
LjG1.1_chr4	PGSB	CDS	77322459	77322701	.	+	0	ID=LotjaGi4g1v0394900.2.CDS.3;Parent=LotjaGi4g1v0394900.2
LjG1.1_chr4	PGSB	exon	77323063	77323129	.	+	.	ID=LotjaGi4g1v0394900.2.exon.4;Parent=LotjaGi4g1v0394900.2
LjG1.1_chr4	PGSB	CDS	77323063	77323129	.	+	0	ID=LotjaGi4g1v0394900.2.CDS.4;Parent=LotjaGi4g1v0394900.2
LjG1.1_chr4	PGSB	exon	77323226	77323411	.	+	.	ID=LotjaGi4g1v0394900.2.exon.5;Parent=LotjaGi4g1v0394900.2
LjG1.1_chr4	PGSB	CDS	77323226	77323411	.	+	2	ID=LotjaGi4g1v0394900.2.CDS.5;Parent=LotjaGi4g1v0394900.2
LjG1.1_chr4	PGSB	exon	77323587	77323714	.	+	.	ID=LotjaGi4g1v0394900.2.exon.6;Parent=LotjaGi4g1v0394900.2
LjG1.1_chr4	PGSB	CDS	77323587	77323714	.	+	2	ID=LotjaGi4g1v0394900.2.CDS.6;Parent=LotjaGi4g1v0394900.2
LjG1.1_chr4	PGSB	exon	77324212	77324391	.	+	.	ID=LotjaGi4g1v0394900.2.exon.7;Parent=LotjaGi4g1v0394900.2
LjG1.1_chr4	PGSB	CDS	77324212	77324391	.	+	0	ID=LotjaGi4g1v0394900.2.CDS.7;Parent=LotjaGi4g1v0394900.2
LjG1.1_chr4	PGSB	exon	77324479	77324615	.	+	.	ID=LotjaGi4g1v0394900.2.exon.8;Parent=LotjaGi4g1v0394900.2
LjG1.1_chr4	PGSB	CDS	77324479	77324615	.	+	0	ID=LotjaGi4g1v0394900.2.CDS.8;Parent=LotjaGi4g1v0394900.2
LjG1.1_chr4	PGSB	exon	77324810	77324996	.	+	.	ID=LotjaGi4g1v0394900.2.exon.9;Parent=LotjaGi4g1v0394900.2
LjG1.1_chr4	PGSB	CDS	77324810	77324996	.	+	1	ID=LotjaGi4g1v0394900.2.CDS.9;Parent=LotjaGi4g1v0394900.2
###
LjG1.1_chr4	PGSB	gene	77326786	77328051	.	-	.	ID=LotjaGi4g1v0395000_LC
LjG1.1_chr4	PGSB	three_prime_UTR	77326786	77327173	.	-	.	ID=LotjaGi4g1v0395000_LC.1.three_prime_UTR.1;Parent=LotjaGi4g1v0395000_LC.1
LjG1.1_chr4	PGSB	exon	77326786	77328051	.	-	.	ID=LotjaGi4g1v0395000_LC.1.exon.1;Parent=LotjaGi4g1v0395000_LC.1
LjG1.1_chr4	PGSB	CDS	77327174	77327725	.	-	0	ID=LotjaGi4g1v0395000_LC.1.CDS.1;Parent=LotjaGi4g1v0395000_LC.1
LjG1.1_chr4	PGSB	five_prime_UTR	77327726	77328051	.	-	.	ID=LotjaGi4g1v0395000_LC.1.five_prime_UTR.2;Parent=LotjaGi4g1v0395000_LC.1
###
LjG1.1_chr4	PGSB	gene	77340645	77343324	.	+	.	ID=LotjaGi4g1v0395100
LjG1.1_chr4	PGSB	five_prime_UTR	77340645	77340715	.	+	.	ID=LotjaGi4g1v0395100.1.five_prime_UTR.1;Parent=LotjaGi4g1v0395100.1
LjG1.1_chr4	PGSB	exon	77340645	77341511	.	+	.	ID=LotjaGi4g1v0395100.1.exon.1;Parent=LotjaGi4g1v0395100.1
LjG1.1_chr4	PGSB	CDS	77340716	77341511	.	+	0	ID=LotjaGi4g1v0395100.1.CDS.1;Parent=LotjaGi4g1v0395100.1
LjG1.1_chr4	PGSB	CDS	77342094	77343040	.	+	2	ID=LotjaGi4g1v0395100.1.CDS.2;Parent=LotjaGi4g1v0395100.1
LjG1.1_chr4	PGSB	exon	77342094	77343324	.	+	.	ID=LotjaGi4g1v0395100.1.exon.2;Parent=LotjaGi4g1v0395100.1
LjG1.1_chr4	PGSB	three_prime_UTR	77343041	77343324	.	+	.	ID=LotjaGi4g1v0395100.1.three_prime_UTR.2;Parent=LotjaGi4g1v0395100.1
###
LjG1.1_chr4	PGSB	gene	77343392	77345018	.	-	.	ID=LotjaGi4g1v0395200
LjG1.1_chr4	PGSB	three_prime_UTR	77343392	77343606	.	-	.	ID=LotjaGi4g1v0395200.1.three_prime_UTR.1;Parent=LotjaGi4g1v0395200.1
LjG1.1_chr4	PGSB	exon	77343392	77345018	.	-	.	ID=LotjaGi4g1v0395200.1.exon.1;Parent=LotjaGi4g1v0395200.1
LjG1.1_chr4	PGSB	CDS	77343607	77344824	.	-	0	ID=LotjaGi4g1v0395200.1.CDS.1;Parent=LotjaGi4g1v0395200.1
LjG1.1_chr4	PGSB	five_prime_UTR	77344825	77345018	.	-	.	ID=LotjaGi4g1v0395200.1.five_prime_UTR.2;Parent=LotjaGi4g1v0395200.1
###
LjG1.1_chr4	PGSB	gene	77351658	77356085	.	+	.	ID=LotjaGi4g1v0395300
LjG1.1_chr4	PGSB	five_prime_UTR	77351658	77352116	.	+	.	ID=LotjaGi4g1v0395300.1.five_prime_UTR.1;Parent=LotjaGi4g1v0395300.1
LjG1.1_chr4	PGSB	exon	77351658	77352239	.	+	.	ID=LotjaGi4g1v0395300.1.exon.1;Parent=LotjaGi4g1v0395300.1
LjG1.1_chr4	PGSB	CDS	77352117	77352239	.	+	0	ID=LotjaGi4g1v0395300.1.CDS.1;Parent=LotjaGi4g1v0395300.1
LjG1.1_chr4	PGSB	exon	77352354	77352428	.	+	.	ID=LotjaGi4g1v0395300.1.exon.2;Parent=LotjaGi4g1v0395300.1
LjG1.1_chr4	PGSB	CDS	77352354	77352428	.	+	0	ID=LotjaGi4g1v0395300.1.CDS.2;Parent=LotjaGi4g1v0395300.1
LjG1.1_chr4	PGSB	exon	77352824	77352925	.	+	.	ID=LotjaGi4g1v0395300.1.exon.3;Parent=LotjaGi4g1v0395300.1
LjG1.1_chr4	PGSB	CDS	77352824	77352925	.	+	0	ID=LotjaGi4g1v0395300.1.CDS.3;Parent=LotjaGi4g1v0395300.1
LjG1.1_chr4	PGSB	exon	77353481	77353534	.	+	.	ID=LotjaGi4g1v0395300.1.exon.4;Parent=LotjaGi4g1v0395300.1
LjG1.1_chr4	PGSB	CDS	77353481	77353534	.	+	0	ID=LotjaGi4g1v0395300.1.CDS.4;Parent=LotjaGi4g1v0395300.1
LjG1.1_chr4	PGSB	exon	77353641	77353733	.	+	.	ID=LotjaGi4g1v0395300.1.exon.5;Parent=LotjaGi4g1v0395300.1
LjG1.1_chr4	PGSB	CDS	77353641	77353733	.	+	0	ID=LotjaGi4g1v0395300.1.CDS.5;Parent=LotjaGi4g1v0395300.1
LjG1.1_chr4	PGSB	exon	77354059	77354151	.	+	.	ID=LotjaGi4g1v0395300.1.exon.6;Parent=LotjaGi4g1v0395300.1
LjG1.1_chr4	PGSB	CDS	77354059	77354151	.	+	0	ID=LotjaGi4g1v0395300.1.CDS.6;Parent=LotjaGi4g1v0395300.1
LjG1.1_chr4	PGSB	exon	77354379	77354483	.	+	.	ID=LotjaGi4g1v0395300.1.exon.7;Parent=LotjaGi4g1v0395300.1
LjG1.1_chr4	PGSB	CDS	77354379	77354483	.	+	0	ID=LotjaGi4g1v0395300.1.CDS.7;Parent=LotjaGi4g1v0395300.1
LjG1.1_chr4	PGSB	exon	77354601	77354699	.	+	.	ID=LotjaGi4g1v0395300.1.exon.8;Parent=LotjaGi4g1v0395300.1
LjG1.1_chr4	PGSB	CDS	77354601	77354699	.	+	0	ID=LotjaGi4g1v0395300.1.CDS.8;Parent=LotjaGi4g1v0395300.1
LjG1.1_chr4	PGSB	CDS	77355270	77355557	.	+	0	ID=LotjaGi4g1v0395300.1.CDS.9;Parent=LotjaGi4g1v0395300.1
LjG1.1_chr4	PGSB	exon	77355270	77355946	.	+	.	ID=LotjaGi4g1v0395300.1.exon.9;Parent=LotjaGi4g1v0395300.1
LjG1.1_chr4	PGSB	three_prime_UTR	77355558	77355946	.	+	.	ID=LotjaGi4g1v0395300.1.three_prime_UTR.2;Parent=LotjaGi4g1v0395300.1
###
LjG1.1_chr4	PGSB	gene	77357074	77366803	.	+	.	ID=LotjaGi4g1v0395400
LjG1.1_chr4	PGSB	five_prime_UTR	77357074	77357216	.	+	.	ID=LotjaGi4g1v0395400.1.five_prime_UTR.1;Parent=LotjaGi4g1v0395400.1
LjG1.1_chr4	PGSB	exon	77357074	77357467	.	+	.	ID=LotjaGi4g1v0395400.1.exon.1;Parent=LotjaGi4g1v0395400.1
LjG1.1_chr4	PGSB	CDS	77357217	77357467	.	+	0	ID=LotjaGi4g1v0395400.1.CDS.1;Parent=LotjaGi4g1v0395400.1
LjG1.1_chr4	PGSB	exon	77357566	77357632	.	+	.	ID=LotjaGi4g1v0395400.1.exon.2;Parent=LotjaGi4g1v0395400.1
LjG1.1_chr4	PGSB	CDS	77357566	77357632	.	+	1	ID=LotjaGi4g1v0395400.1.CDS.2;Parent=LotjaGi4g1v0395400.1
LjG1.1_chr4	PGSB	exon	77357749	77357864	.	+	.	ID=LotjaGi4g1v0395400.1.exon.3;Parent=LotjaGi4g1v0395400.1
LjG1.1_chr4	PGSB	CDS	77357749	77357864	.	+	0	ID=LotjaGi4g1v0395400.1.CDS.3;Parent=LotjaGi4g1v0395400.1
LjG1.1_chr4	PGSB	exon	77358497	77358563	.	+	.	ID=LotjaGi4g1v0395400.1.exon.4;Parent=LotjaGi4g1v0395400.1
LjG1.1_chr4	PGSB	CDS	77358497	77358563	.	+	1	ID=LotjaGi4g1v0395400.1.CDS.4;Parent=LotjaGi4g1v0395400.1
LjG1.1_chr4	PGSB	exon	77358720	77358768	.	+	.	ID=LotjaGi4g1v0395400.1.exon.5;Parent=LotjaGi4g1v0395400.1
LjG1.1_chr4	PGSB	CDS	77358720	77358768	.	+	0	ID=LotjaGi4g1v0395400.1.CDS.5;Parent=LotjaGi4g1v0395400.1
LjG1.1_chr4	PGSB	exon	77358875	77358960	.	+	.	ID=LotjaGi4g1v0395400.1.exon.6;Parent=LotjaGi4g1v0395400.1
LjG1.1_chr4	PGSB	CDS	77358875	77358960	.	+	2	ID=LotjaGi4g1v0395400.1.CDS.6;Parent=LotjaGi4g1v0395400.1
LjG1.1_chr4	PGSB	exon	77359071	77359321	.	+	.	ID=LotjaGi4g1v0395400.1.exon.7;Parent=LotjaGi4g1v0395400.1
LjG1.1_chr4	PGSB	CDS	77359071	77359321	.	+	0	ID=LotjaGi4g1v0395400.1.CDS.7;Parent=LotjaGi4g1v0395400.1
LjG1.1_chr4	PGSB	exon	77359412	77359467	.	+	.	ID=LotjaGi4g1v0395400.1.exon.8;Parent=LotjaGi4g1v0395400.1
LjG1.1_chr4	PGSB	CDS	77359412	77359467	.	+	1	ID=LotjaGi4g1v0395400.1.CDS.8;Parent=LotjaGi4g1v0395400.1
LjG1.1_chr4	PGSB	exon	77360194	77360279	.	+	.	ID=LotjaGi4g1v0395400.1.exon.9;Parent=LotjaGi4g1v0395400.1
LjG1.1_chr4	PGSB	CDS	77360194	77360279	.	+	2	ID=LotjaGi4g1v0395400.1.CDS.9;Parent=LotjaGi4g1v0395400.1
LjG1.1_chr4	PGSB	exon	77361011	77361103	.	+	.	ID=LotjaGi4g1v0395400.1.exon.10;Parent=LotjaGi4g1v0395400.1
LjG1.1_chr4	PGSB	CDS	77361011	77361103	.	+	0	ID=LotjaGi4g1v0395400.1.CDS.10;Parent=LotjaGi4g1v0395400.1
LjG1.1_chr4	PGSB	exon	77361632	77361944	.	+	.	ID=LotjaGi4g1v0395400.1.exon.11;Parent=LotjaGi4g1v0395400.1
LjG1.1_chr4	PGSB	CDS	77361632	77361944	.	+	0	ID=LotjaGi4g1v0395400.1.CDS.11;Parent=LotjaGi4g1v0395400.1
LjG1.1_chr4	PGSB	exon	77362109	77362635	.	+	.	ID=LotjaGi4g1v0395400.1.exon.12;Parent=LotjaGi4g1v0395400.1
LjG1.1_chr4	PGSB	CDS	77362109	77362635	.	+	2	ID=LotjaGi4g1v0395400.1.CDS.12;Parent=LotjaGi4g1v0395400.1
LjG1.1_chr4	PGSB	exon	77362813	77363047	.	+	.	ID=LotjaGi4g1v0395400.1.exon.13;Parent=LotjaGi4g1v0395400.1
LjG1.1_chr4	PGSB	CDS	77362813	77363047	.	+	0	ID=LotjaGi4g1v0395400.1.CDS.13;Parent=LotjaGi4g1v0395400.1
LjG1.1_chr4	PGSB	CDS	77363285	77363544	.	+	2	ID=LotjaGi4g1v0395400.1.CDS.14;Parent=LotjaGi4g1v0395400.1
LjG1.1_chr4	PGSB	exon	77363285	77366803	.	+	.	ID=LotjaGi4g1v0395400.1.exon.14;Parent=LotjaGi4g1v0395400.1
LjG1.1_chr4	PGSB	three_prime_UTR	77363545	77366803	.	+	.	ID=LotjaGi4g1v0395400.1.three_prime_UTR.2;Parent=LotjaGi4g1v0395400.1
###
LjG1.1_chr4	PGSB	gene	77357074	77366803	.	-	.	ID=LotjaGi4g1v0395500
LjG1.1_chr4	PGSB	exon	77364283	77364730	.	-	.	ID=LotjaGi4g1v0395500.2.exon.1;Parent=LotjaGi4g1v0395500.2
LjG1.1_chr4	PGSB	CDS	77364283	77364730	.	-	1	ID=LotjaGi4g1v0395500.2.CDS.1;Parent=LotjaGi4g1v0395500.2
LjG1.1_chr4	PGSB	exon	77365365	77365383	.	-	.	ID=LotjaGi4g1v0395500.2.exon.2;Parent=LotjaGi4g1v0395500.2
LjG1.1_chr4	PGSB	CDS	77365365	77365383	.	-	2	ID=LotjaGi4g1v0395500.2.CDS.2;Parent=LotjaGi4g1v0395500.2
LjG1.1_chr4	PGSB	exon	77365474	77365506	.	-	.	ID=LotjaGi4g1v0395500.2.exon.3;Parent=LotjaGi4g1v0395500.2
LjG1.1_chr4	PGSB	CDS	77365474	77365506	.	-	2	ID=LotjaGi4g1v0395500.2.CDS.3;Parent=LotjaGi4g1v0395500.2
LjG1.1_chr4	PGSB	exon	77365658	77365674	.	-	.	ID=LotjaGi4g1v0395500.2.exon.4;Parent=LotjaGi4g1v0395500.2
LjG1.1_chr4	PGSB	CDS	77365658	77365674	.	-	1	ID=LotjaGi4g1v0395500.2.CDS.4;Parent=LotjaGi4g1v0395500.2
LjG1.1_chr4	PGSB	CDS	77366349	77366581	.	-	0	ID=LotjaGi4g1v0395500.2.CDS.5;Parent=LotjaGi4g1v0395500.2
LjG1.1_chr4	PGSB	exon	77366349	77366588	.	-	.	ID=LotjaGi4g1v0395500.2.exon.5;Parent=LotjaGi4g1v0395500.2
LjG1.1_chr4	PGSB	five_prime_UTR	77366582	77366588	.	-	.	ID=LotjaGi4g1v0395500.2.five_prime_UTR.1;Parent=LotjaGi4g1v0395500.2
###
LjG1.1_chr4	PGSB	gene	77370064	77374631	.	+	.	ID=LotjaGi4g1v0395600
LjG1.1_chr4	PGSB	five_prime_UTR	77370064	77370297	.	+	.	ID=LotjaGi4g1v0395600.1.five_prime_UTR.1;Parent=LotjaGi4g1v0395600.1
LjG1.1_chr4	PGSB	exon	77370064	77370508	.	+	.	ID=LotjaGi4g1v0395600.1.exon.1;Parent=LotjaGi4g1v0395600.1
LjG1.1_chr4	PGSB	CDS	77370298	77370508	.	+	0	ID=LotjaGi4g1v0395600.1.CDS.1;Parent=LotjaGi4g1v0395600.1
LjG1.1_chr4	PGSB	exon	77371033	77371103	.	+	.	ID=LotjaGi4g1v0395600.1.exon.2;Parent=LotjaGi4g1v0395600.1
LjG1.1_chr4	PGSB	CDS	77371033	77371103	.	+	2	ID=LotjaGi4g1v0395600.1.CDS.2;Parent=LotjaGi4g1v0395600.1
LjG1.1_chr4	PGSB	exon	77372654	77372845	.	+	.	ID=LotjaGi4g1v0395600.1.exon.3;Parent=LotjaGi4g1v0395600.1
LjG1.1_chr4	PGSB	CDS	77372654	77372845	.	+	0	ID=LotjaGi4g1v0395600.1.CDS.3;Parent=LotjaGi4g1v0395600.1
LjG1.1_chr4	PGSB	exon	77372966	77373090	.	+	.	ID=LotjaGi4g1v0395600.1.exon.4;Parent=LotjaGi4g1v0395600.1
LjG1.1_chr4	PGSB	CDS	77372966	77373090	.	+	0	ID=LotjaGi4g1v0395600.1.CDS.4;Parent=LotjaGi4g1v0395600.1
LjG1.1_chr4	PGSB	CDS	77373191	77373239	.	+	1	ID=LotjaGi4g1v0395600.1.CDS.5;Parent=LotjaGi4g1v0395600.1
LjG1.1_chr4	PGSB	exon	77373191	77374631	.	+	.	ID=LotjaGi4g1v0395600.1.exon.5;Parent=LotjaGi4g1v0395600.1
LjG1.1_chr4	PGSB	three_prime_UTR	77373240	77374631	.	+	.	ID=LotjaGi4g1v0395600.1.three_prime_UTR.2;Parent=LotjaGi4g1v0395600.1
###
LjG1.1_chr4	PGSB	gene	77379850	77388676	.	+	.	ID=LotjaGi4g1v0395700
LjG1.1_chr4	PGSB	five_prime_UTR	77379850	77379989	.	+	.	ID=LotjaGi4g1v0395700.1.five_prime_UTR.1;Parent=LotjaGi4g1v0395700.1
LjG1.1_chr4	PGSB	exon	77379850	77380586	.	+	.	ID=LotjaGi4g1v0395700.1.exon.1;Parent=LotjaGi4g1v0395700.1
LjG1.1_chr4	PGSB	CDS	77379990	77380586	.	+	0	ID=LotjaGi4g1v0395700.1.CDS.1;Parent=LotjaGi4g1v0395700.1
LjG1.1_chr4	PGSB	exon	77382329	77382439	.	+	.	ID=LotjaGi4g1v0395700.1.exon.2;Parent=LotjaGi4g1v0395700.1
LjG1.1_chr4	PGSB	CDS	77382329	77382439	.	+	0	ID=LotjaGi4g1v0395700.1.CDS.2;Parent=LotjaGi4g1v0395700.1
LjG1.1_chr4	PGSB	CDS	77382854	77383006	.	+	0	ID=LotjaGi4g1v0395700.1.CDS.3;Parent=LotjaGi4g1v0395700.1
LjG1.1_chr4	PGSB	exon	77382854	77388676	.	+	.	ID=LotjaGi4g1v0395700.1.exon.3;Parent=LotjaGi4g1v0395700.1
LjG1.1_chr4	PGSB	three_prime_UTR	77383007	77388676	.	+	.	ID=LotjaGi4g1v0395700.1.three_prime_UTR.2;Parent=LotjaGi4g1v0395700.1
###
LjG1.1_chr4	PGSB	gene	77390796	77392688	.	+	.	ID=LotjaGi4g1v0395800
LjG1.1_chr4	PGSB	five_prime_UTR	77390796	77391031	.	+	.	ID=LotjaGi4g1v0395800.1.five_prime_UTR.1;Parent=LotjaGi4g1v0395800.1
LjG1.1_chr4	PGSB	exon	77390796	77392688	.	+	.	ID=LotjaGi4g1v0395800.1.exon.1;Parent=LotjaGi4g1v0395800.1
LjG1.1_chr4	PGSB	CDS	77391032	77392099	.	+	0	ID=LotjaGi4g1v0395800.1.CDS.1;Parent=LotjaGi4g1v0395800.1
LjG1.1_chr4	PGSB	three_prime_UTR	77392100	77392688	.	+	.	ID=LotjaGi4g1v0395800.1.three_prime_UTR.2;Parent=LotjaGi4g1v0395800.1
###
LjG1.1_chr4	PGSB	gene	77392792	77396407	.	+	.	ID=LotjaGi4g1v0395900
LjG1.1_chr4	PGSB	five_prime_UTR	77392792	77393295	.	+	.	ID=LotjaGi4g1v0395900.1.five_prime_UTR.1;Parent=LotjaGi4g1v0395900.1
LjG1.1_chr4	PGSB	exon	77392792	77393657	.	+	.	ID=LotjaGi4g1v0395900.1.exon.1;Parent=LotjaGi4g1v0395900.1
LjG1.1_chr4	PGSB	CDS	77393296	77393657	.	+	0	ID=LotjaGi4g1v0395900.1.CDS.1;Parent=LotjaGi4g1v0395900.1
LjG1.1_chr4	PGSB	exon	77393791	77393884	.	+	.	ID=LotjaGi4g1v0395900.1.exon.2;Parent=LotjaGi4g1v0395900.1
LjG1.1_chr4	PGSB	CDS	77393791	77393884	.	+	1	ID=LotjaGi4g1v0395900.1.CDS.2;Parent=LotjaGi4g1v0395900.1
LjG1.1_chr4	PGSB	exon	77394085	77394129	.	+	.	ID=LotjaGi4g1v0395900.1.exon.3;Parent=LotjaGi4g1v0395900.1
LjG1.1_chr4	PGSB	CDS	77394085	77394129	.	+	0	ID=LotjaGi4g1v0395900.1.CDS.3;Parent=LotjaGi4g1v0395900.1
LjG1.1_chr4	PGSB	exon	77394242	77394292	.	+	.	ID=LotjaGi4g1v0395900.1.exon.4;Parent=LotjaGi4g1v0395900.1
LjG1.1_chr4	PGSB	CDS	77394242	77394292	.	+	0	ID=LotjaGi4g1v0395900.1.CDS.4;Parent=LotjaGi4g1v0395900.1
LjG1.1_chr4	PGSB	exon	77394495	77394569	.	+	.	ID=LotjaGi4g1v0395900.1.exon.5;Parent=LotjaGi4g1v0395900.1
LjG1.1_chr4	PGSB	CDS	77394495	77394569	.	+	0	ID=LotjaGi4g1v0395900.1.CDS.5;Parent=LotjaGi4g1v0395900.1
LjG1.1_chr4	PGSB	exon	77394658	77394691	.	+	.	ID=LotjaGi4g1v0395900.1.exon.6;Parent=LotjaGi4g1v0395900.1
LjG1.1_chr4	PGSB	CDS	77394658	77394691	.	+	0	ID=LotjaGi4g1v0395900.1.CDS.6;Parent=LotjaGi4g1v0395900.1
LjG1.1_chr4	PGSB	exon	77394828	77394883	.	+	.	ID=LotjaGi4g1v0395900.1.exon.7;Parent=LotjaGi4g1v0395900.1
LjG1.1_chr4	PGSB	CDS	77394828	77394883	.	+	2	ID=LotjaGi4g1v0395900.1.CDS.7;Parent=LotjaGi4g1v0395900.1
LjG1.1_chr4	PGSB	exon	77394986	77395045	.	+	.	ID=LotjaGi4g1v0395900.1.exon.8;Parent=LotjaGi4g1v0395900.1
LjG1.1_chr4	PGSB	CDS	77394986	77395045	.	+	0	ID=LotjaGi4g1v0395900.1.CDS.8;Parent=LotjaGi4g1v0395900.1
LjG1.1_chr4	PGSB	exon	77395630	77395689	.	+	.	ID=LotjaGi4g1v0395900.1.exon.9;Parent=LotjaGi4g1v0395900.1
LjG1.1_chr4	PGSB	CDS	77395630	77395689	.	+	0	ID=LotjaGi4g1v0395900.1.CDS.9;Parent=LotjaGi4g1v0395900.1
LjG1.1_chr4	PGSB	exon	77395809	77395855	.	+	.	ID=LotjaGi4g1v0395900.1.exon.10;Parent=LotjaGi4g1v0395900.1
LjG1.1_chr4	PGSB	CDS	77395809	77395855	.	+	0	ID=LotjaGi4g1v0395900.1.CDS.10;Parent=LotjaGi4g1v0395900.1
LjG1.1_chr4	PGSB	CDS	77395948	77395996	.	+	1	ID=LotjaGi4g1v0395900.1.CDS.11;Parent=LotjaGi4g1v0395900.1
LjG1.1_chr4	PGSB	exon	77395948	77396407	.	+	.	ID=LotjaGi4g1v0395900.1.exon.11;Parent=LotjaGi4g1v0395900.1
LjG1.1_chr4	PGSB	three_prime_UTR	77395997	77396407	.	+	.	ID=LotjaGi4g1v0395900.1.three_prime_UTR.2;Parent=LotjaGi4g1v0395900.1
###
LjG1.1_chr4	PGSB	gene	77398421	77401759	.	-	.	ID=LotjaGi4g1v0396000
LjG1.1_chr4	PGSB	three_prime_UTR	77398421	77399221	.	-	.	ID=LotjaGi4g1v0396000.1.three_prime_UTR.1;Parent=LotjaGi4g1v0396000.1
LjG1.1_chr4	PGSB	exon	77398421	77399512	.	-	.	ID=LotjaGi4g1v0396000.1.exon.1;Parent=LotjaGi4g1v0396000.1
LjG1.1_chr4	PGSB	CDS	77399222	77399512	.	-	0	ID=LotjaGi4g1v0396000.1.CDS.1;Parent=LotjaGi4g1v0396000.1
LjG1.1_chr4	PGSB	CDS	77399696	77400574	.	-	0	ID=LotjaGi4g1v0396000.1.CDS.2;Parent=LotjaGi4g1v0396000.1
LjG1.1_chr4	PGSB	exon	77399696	77401355	.	-	.	ID=LotjaGi4g1v0396000.1.exon.2;Parent=LotjaGi4g1v0396000.1
LjG1.1_chr4	PGSB	five_prime_UTR	77400575	77401355	.	-	.	ID=LotjaGi4g1v0396000.1.five_prime_UTR.2;Parent=LotjaGi4g1v0396000.1
LjG1.1_chr4	PGSB	exon	77401461	77401759	.	-	.	ID=LotjaGi4g1v0396000.1.exon.3;Parent=LotjaGi4g1v0396000.1
LjG1.1_chr4	PGSB	five_prime_UTR	77401461	77401759	.	-	.	ID=LotjaGi4g1v0396000.1.five_prime_UTR.3;Parent=LotjaGi4g1v0396000.1
###
LjG1.1_chr4	PGSB	gene	77402082	77413492	.	-	.	ID=LotjaGi4g1v0396100
LjG1.1_chr4	PGSB	exon	77409441	77409714	.	-	.	ID=LotjaGi4g1v0396100.1.exon.1;Parent=LotjaGi4g1v0396100.1
LjG1.1_chr4	PGSB	three_prime_UTR	77409441	77409714	.	-	.	ID=LotjaGi4g1v0396100.1.three_prime_UTR.1;Parent=LotjaGi4g1v0396100.1
LjG1.1_chr4	PGSB	exon	77409804	77409896	.	-	.	ID=LotjaGi4g1v0396100.1.exon.2;Parent=LotjaGi4g1v0396100.1
LjG1.1_chr4	PGSB	three_prime_UTR	77409804	77409896	.	-	.	ID=LotjaGi4g1v0396100.1.three_prime_UTR.2;Parent=LotjaGi4g1v0396100.1
LjG1.1_chr4	PGSB	three_prime_UTR	77409989	77410186	.	-	.	ID=LotjaGi4g1v0396100.1.three_prime_UTR.3;Parent=LotjaGi4g1v0396100.1
LjG1.1_chr4	PGSB	exon	77409989	77410349	.	-	.	ID=LotjaGi4g1v0396100.1.exon.3;Parent=LotjaGi4g1v0396100.1
LjG1.1_chr4	PGSB	CDS	77410187	77410349	.	-	1	ID=LotjaGi4g1v0396100.1.CDS.1;Parent=LotjaGi4g1v0396100.1
LjG1.1_chr4	PGSB	exon	77410679	77410746	.	-	.	ID=LotjaGi4g1v0396100.1.exon.4;Parent=LotjaGi4g1v0396100.1
LjG1.1_chr4	PGSB	CDS	77410679	77410746	.	-	0	ID=LotjaGi4g1v0396100.1.CDS.2;Parent=LotjaGi4g1v0396100.1
LjG1.1_chr4	PGSB	exon	77410850	77410942	.	-	.	ID=LotjaGi4g1v0396100.1.exon.5;Parent=LotjaGi4g1v0396100.1
LjG1.1_chr4	PGSB	CDS	77410850	77410942	.	-	0	ID=LotjaGi4g1v0396100.1.CDS.3;Parent=LotjaGi4g1v0396100.1
LjG1.1_chr4	PGSB	CDS	77411903	77412526	.	-	0	ID=LotjaGi4g1v0396100.1.CDS.4;Parent=LotjaGi4g1v0396100.1
LjG1.1_chr4	PGSB	exon	77411903	77413087	.	-	.	ID=LotjaGi4g1v0396100.1.exon.6;Parent=LotjaGi4g1v0396100.1
LjG1.1_chr4	PGSB	five_prime_UTR	77412527	77413087	.	-	.	ID=LotjaGi4g1v0396100.1.five_prime_UTR.4;Parent=LotjaGi4g1v0396100.1
###
LjG1.1_chr4	PGSB	gene	77415581	77417963	.	-	.	ID=LotjaGi4g1v0396200
LjG1.1_chr4	PGSB	three_prime_UTR	77415581	77416286	.	-	.	ID=LotjaGi4g1v0396200.1.three_prime_UTR.1;Parent=LotjaGi4g1v0396200.1
LjG1.1_chr4	PGSB	exon	77415581	77416931	.	-	.	ID=LotjaGi4g1v0396200.1.exon.1;Parent=LotjaGi4g1v0396200.1
LjG1.1_chr4	PGSB	CDS	77416287	77416931	.	-	0	ID=LotjaGi4g1v0396200.1.CDS.1;Parent=LotjaGi4g1v0396200.1
LjG1.1_chr4	PGSB	CDS	77417058	77417942	.	-	0	ID=LotjaGi4g1v0396200.1.CDS.2;Parent=LotjaGi4g1v0396200.1
LjG1.1_chr4	PGSB	exon	77417058	77417963	.	-	.	ID=LotjaGi4g1v0396200.1.exon.2;Parent=LotjaGi4g1v0396200.1
LjG1.1_chr4	PGSB	five_prime_UTR	77417943	77417963	.	-	.	ID=LotjaGi4g1v0396200.1.five_prime_UTR.2;Parent=LotjaGi4g1v0396200.1
###
LjG1.1_chr4	PGSB	gene	77437063	77444690	.	+	.	ID=LotjaGi4g1v0396300
LjG1.1_chr4	PGSB	exon	77437063	77438074	.	+	.	ID=LotjaGi4g1v0396300.1.exon.1;Parent=LotjaGi4g1v0396300.1
LjG1.1_chr4	PGSB	five_prime_UTR	77437063	77438074	.	+	.	ID=LotjaGi4g1v0396300.1.five_prime_UTR.1;Parent=LotjaGi4g1v0396300.1
LjG1.1_chr4	PGSB	five_prime_UTR	77439008	77439065	.	+	.	ID=LotjaGi4g1v0396300.1.five_prime_UTR.2;Parent=LotjaGi4g1v0396300.1
LjG1.1_chr4	PGSB	exon	77439008	77439144	.	+	.	ID=LotjaGi4g1v0396300.1.exon.2;Parent=LotjaGi4g1v0396300.1
LjG1.1_chr4	PGSB	CDS	77439066	77439144	.	+	0	ID=LotjaGi4g1v0396300.1.CDS.1;Parent=LotjaGi4g1v0396300.1
LjG1.1_chr4	PGSB	exon	77439482	77439617	.	+	.	ID=LotjaGi4g1v0396300.1.exon.3;Parent=LotjaGi4g1v0396300.1
LjG1.1_chr4	PGSB	CDS	77439482	77439617	.	+	2	ID=LotjaGi4g1v0396300.1.CDS.2;Parent=LotjaGi4g1v0396300.1
LjG1.1_chr4	PGSB	exon	77439791	77439862	.	+	.	ID=LotjaGi4g1v0396300.1.exon.4;Parent=LotjaGi4g1v0396300.1
LjG1.1_chr4	PGSB	CDS	77439791	77439862	.	+	1	ID=LotjaGi4g1v0396300.1.CDS.3;Parent=LotjaGi4g1v0396300.1
LjG1.1_chr4	PGSB	exon	77440579	77440722	.	+	.	ID=LotjaGi4g1v0396300.1.exon.5;Parent=LotjaGi4g1v0396300.1
LjG1.1_chr4	PGSB	CDS	77440579	77440722	.	+	1	ID=LotjaGi4g1v0396300.1.CDS.4;Parent=LotjaGi4g1v0396300.1
LjG1.1_chr4	PGSB	exon	77440830	77440901	.	+	.	ID=LotjaGi4g1v0396300.1.exon.6;Parent=LotjaGi4g1v0396300.1
LjG1.1_chr4	PGSB	CDS	77440830	77440901	.	+	1	ID=LotjaGi4g1v0396300.1.CDS.5;Parent=LotjaGi4g1v0396300.1
LjG1.1_chr4	PGSB	exon	77441001	77441066	.	+	.	ID=LotjaGi4g1v0396300.1.exon.7;Parent=LotjaGi4g1v0396300.1
LjG1.1_chr4	PGSB	CDS	77441001	77441066	.	+	1	ID=LotjaGi4g1v0396300.1.CDS.6;Parent=LotjaGi4g1v0396300.1
LjG1.1_chr4	PGSB	exon	77441401	77441471	.	+	.	ID=LotjaGi4g1v0396300.1.exon.8;Parent=LotjaGi4g1v0396300.1
LjG1.1_chr4	PGSB	CDS	77441401	77441471	.	+	1	ID=LotjaGi4g1v0396300.1.CDS.7;Parent=LotjaGi4g1v0396300.1
LjG1.1_chr4	PGSB	exon	77441583	77441726	.	+	.	ID=LotjaGi4g1v0396300.1.exon.9;Parent=LotjaGi4g1v0396300.1
LjG1.1_chr4	PGSB	CDS	77441583	77441726	.	+	2	ID=LotjaGi4g1v0396300.1.CDS.8;Parent=LotjaGi4g1v0396300.1
LjG1.1_chr4	PGSB	exon	77442506	77442847	.	+	.	ID=LotjaGi4g1v0396300.1.exon.10;Parent=LotjaGi4g1v0396300.1
LjG1.1_chr4	PGSB	CDS	77442506	77442847	.	+	2	ID=LotjaGi4g1v0396300.1.CDS.9;Parent=LotjaGi4g1v0396300.1
LjG1.1_chr4	PGSB	exon	77442952	77443346	.	+	.	ID=LotjaGi4g1v0396300.1.exon.11;Parent=LotjaGi4g1v0396300.1
LjG1.1_chr4	PGSB	CDS	77442952	77443346	.	+	2	ID=LotjaGi4g1v0396300.1.CDS.10;Parent=LotjaGi4g1v0396300.1
LjG1.1_chr4	PGSB	CDS	77443842	77444156	.	+	0	ID=LotjaGi4g1v0396300.1.CDS.11;Parent=LotjaGi4g1v0396300.1
LjG1.1_chr4	PGSB	exon	77443842	77444690	.	+	.	ID=LotjaGi4g1v0396300.1.exon.12;Parent=LotjaGi4g1v0396300.1
LjG1.1_chr4	PGSB	three_prime_UTR	77444157	77444690	.	+	.	ID=LotjaGi4g1v0396300.1.three_prime_UTR.3;Parent=LotjaGi4g1v0396300.1
###
LjG1.1_chr4	PGSB	gene	77447636	77447994	.	+	.	ID=LotjaGi4g1v0396400
LjG1.1_chr4	PGSB	exon	77447636	77447815	.	+	.	ID=LotjaGi4g1v0396400.1.exon.1;Parent=LotjaGi4g1v0396400.1
LjG1.1_chr4	PGSB	CDS	77447636	77447815	.	+	0	ID=LotjaGi4g1v0396400.1.CDS.1;Parent=LotjaGi4g1v0396400.1
LjG1.1_chr4	PGSB	exon	77447899	77447994	.	+	.	ID=LotjaGi4g1v0396400.1.exon.2;Parent=LotjaGi4g1v0396400.1
LjG1.1_chr4	PGSB	CDS	77447899	77447994	.	+	0	ID=LotjaGi4g1v0396400.1.CDS.2;Parent=LotjaGi4g1v0396400.1
###
LjG1.1_chr4	PGSB	gene	77449186	77451444	.	-	.	ID=LotjaGi4g1v0396500
LjG1.1_chr4	PGSB	three_prime_UTR	77449186	77449997	.	-	.	ID=LotjaGi4g1v0396500.1.three_prime_UTR.1;Parent=LotjaGi4g1v0396500.1
LjG1.1_chr4	PGSB	exon	77449186	77451444	.	-	.	ID=LotjaGi4g1v0396500.1.exon.1;Parent=LotjaGi4g1v0396500.1
LjG1.1_chr4	PGSB	CDS	77449998	77451059	.	-	0	ID=LotjaGi4g1v0396500.1.CDS.1;Parent=LotjaGi4g1v0396500.1
LjG1.1_chr4	PGSB	five_prime_UTR	77451060	77451444	.	-	.	ID=LotjaGi4g1v0396500.1.five_prime_UTR.2;Parent=LotjaGi4g1v0396500.1
###
LjG1.1_chr4	PGSB	gene	77452012	77455450	.	-	.	ID=LotjaGi4g1v0396600
LjG1.1_chr4	PGSB	three_prime_UTR	77452012	77452589	.	-	.	ID=LotjaGi4g1v0396600.1.three_prime_UTR.1;Parent=LotjaGi4g1v0396600.1
LjG1.1_chr4	PGSB	exon	77452012	77452772	.	-	.	ID=LotjaGi4g1v0396600.1.exon.1;Parent=LotjaGi4g1v0396600.1
LjG1.1_chr4	PGSB	CDS	77452590	77452772	.	-	0	ID=LotjaGi4g1v0396600.1.CDS.1;Parent=LotjaGi4g1v0396600.1
LjG1.1_chr4	PGSB	CDS	77455062	77455376	.	-	0	ID=LotjaGi4g1v0396600.1.CDS.2;Parent=LotjaGi4g1v0396600.1
LjG1.1_chr4	PGSB	exon	77455062	77455450	.	-	.	ID=LotjaGi4g1v0396600.1.exon.2;Parent=LotjaGi4g1v0396600.1
LjG1.1_chr4	PGSB	five_prime_UTR	77455377	77455450	.	-	.	ID=LotjaGi4g1v0396600.1.five_prime_UTR.2;Parent=LotjaGi4g1v0396600.1
###
LjG1.1_chr4	PGSB	gene	77457181	77466128	.	+	.	ID=LotjaGi4g1v0396700
LjG1.1_chr4	PGSB	five_prime_UTR	77457181	77457553	.	+	.	ID=LotjaGi4g1v0396700.1.five_prime_UTR.1;Parent=LotjaGi4g1v0396700.1
LjG1.1_chr4	PGSB	exon	77457181	77457670	.	+	.	ID=LotjaGi4g1v0396700.1.exon.1;Parent=LotjaGi4g1v0396700.1
LjG1.1_chr4	PGSB	CDS	77457554	77457670	.	+	0	ID=LotjaGi4g1v0396700.1.CDS.1;Parent=LotjaGi4g1v0396700.1
LjG1.1_chr4	PGSB	exon	77458174	77458290	.	+	.	ID=LotjaGi4g1v0396700.1.exon.2;Parent=LotjaGi4g1v0396700.1
LjG1.1_chr4	PGSB	CDS	77458174	77458290	.	+	0	ID=LotjaGi4g1v0396700.1.CDS.2;Parent=LotjaGi4g1v0396700.1
LjG1.1_chr4	PGSB	exon	77458750	77458848	.	+	.	ID=LotjaGi4g1v0396700.1.exon.3;Parent=LotjaGi4g1v0396700.1
LjG1.1_chr4	PGSB	CDS	77458750	77458848	.	+	0	ID=LotjaGi4g1v0396700.1.CDS.3;Parent=LotjaGi4g1v0396700.1
LjG1.1_chr4	PGSB	exon	77459381	77459569	.	+	.	ID=LotjaGi4g1v0396700.1.exon.4;Parent=LotjaGi4g1v0396700.1
LjG1.1_chr4	PGSB	CDS	77459381	77459569	.	+	0	ID=LotjaGi4g1v0396700.1.CDS.4;Parent=LotjaGi4g1v0396700.1
LjG1.1_chr4	PGSB	exon	77459995	77460176	.	+	.	ID=LotjaGi4g1v0396700.1.exon.5;Parent=LotjaGi4g1v0396700.1
LjG1.1_chr4	PGSB	CDS	77459995	77460176	.	+	0	ID=LotjaGi4g1v0396700.1.CDS.5;Parent=LotjaGi4g1v0396700.1
LjG1.1_chr4	PGSB	CDS	77460752	77461151	.	+	1	ID=LotjaGi4g1v0396700.1.CDS.6;Parent=LotjaGi4g1v0396700.1
LjG1.1_chr4	PGSB	exon	77460752	77466128	.	+	.	ID=LotjaGi4g1v0396700.1.exon.6;Parent=LotjaGi4g1v0396700.1
LjG1.1_chr4	PGSB	three_prime_UTR	77461152	77466128	.	+	.	ID=LotjaGi4g1v0396700.1.three_prime_UTR.2;Parent=LotjaGi4g1v0396700.1
LjG1.1_chr4	PGSB	exon	77457554	77457670	.	+	.	ID=LotjaGi4g1v0396700.5.exon.1;Parent=LotjaGi4g1v0396700.5
LjG1.1_chr4	PGSB	CDS	77457554	77457670	.	+	0	ID=LotjaGi4g1v0396700.5.CDS.1;Parent=LotjaGi4g1v0396700.5
LjG1.1_chr4	PGSB	exon	77458174	77458290	.	+	.	ID=LotjaGi4g1v0396700.5.exon.2;Parent=LotjaGi4g1v0396700.5
LjG1.1_chr4	PGSB	CDS	77458174	77458290	.	+	0	ID=LotjaGi4g1v0396700.5.CDS.2;Parent=LotjaGi4g1v0396700.5
LjG1.1_chr4	PGSB	exon	77458750	77458848	.	+	.	ID=LotjaGi4g1v0396700.5.exon.3;Parent=LotjaGi4g1v0396700.5
LjG1.1_chr4	PGSB	CDS	77458750	77458848	.	+	0	ID=LotjaGi4g1v0396700.5.CDS.3;Parent=LotjaGi4g1v0396700.5
LjG1.1_chr4	PGSB	exon	77459236	77459307	.	+	.	ID=LotjaGi4g1v0396700.5.exon.4;Parent=LotjaGi4g1v0396700.5
LjG1.1_chr4	PGSB	CDS	77459236	77459307	.	+	0	ID=LotjaGi4g1v0396700.5.CDS.4;Parent=LotjaGi4g1v0396700.5
LjG1.1_chr4	PGSB	exon	77459381	77459569	.	+	.	ID=LotjaGi4g1v0396700.5.exon.5;Parent=LotjaGi4g1v0396700.5
LjG1.1_chr4	PGSB	CDS	77459381	77459569	.	+	0	ID=LotjaGi4g1v0396700.5.CDS.5;Parent=LotjaGi4g1v0396700.5
LjG1.1_chr4	PGSB	exon	77459995	77460176	.	+	.	ID=LotjaGi4g1v0396700.5.exon.6;Parent=LotjaGi4g1v0396700.5
LjG1.1_chr4	PGSB	CDS	77459995	77460176	.	+	0	ID=LotjaGi4g1v0396700.5.CDS.6;Parent=LotjaGi4g1v0396700.5
LjG1.1_chr4	PGSB	exon	77460752	77461151	.	+	.	ID=LotjaGi4g1v0396700.5.exon.7;Parent=LotjaGi4g1v0396700.5
LjG1.1_chr4	PGSB	CDS	77460752	77461151	.	+	1	ID=LotjaGi4g1v0396700.5.CDS.7;Parent=LotjaGi4g1v0396700.5
###
LjG1.1_chr4	PGSB	gene	77457181	77469528	.	-	.	ID=LotjaGi4g1v0396800
LjG1.1_chr4	PGSB	three_prime_UTR	77457181	77461874	.	-	.	ID=LotjaGi4g1v0396800.1.three_prime_UTR.1;Parent=LotjaGi4g1v0396800.1
LjG1.1_chr4	PGSB	exon	77457181	77461985	.	-	.	ID=LotjaGi4g1v0396800.1.exon.1;Parent=LotjaGi4g1v0396800.1
LjG1.1_chr4	PGSB	CDS	77461875	77461985	.	-	0	ID=LotjaGi4g1v0396800.1.CDS.1;Parent=LotjaGi4g1v0396800.1
LjG1.1_chr4	PGSB	exon	77462118	77462441	.	-	.	ID=LotjaGi4g1v0396800.1.exon.2;Parent=LotjaGi4g1v0396800.1
LjG1.1_chr4	PGSB	CDS	77462118	77462441	.	-	0	ID=LotjaGi4g1v0396800.1.CDS.2;Parent=LotjaGi4g1v0396800.1
LjG1.1_chr4	PGSB	exon	77462527	77463106	.	-	.	ID=LotjaGi4g1v0396800.1.exon.3;Parent=LotjaGi4g1v0396800.1
LjG1.1_chr4	PGSB	CDS	77462527	77463106	.	-	1	ID=LotjaGi4g1v0396800.1.CDS.3;Parent=LotjaGi4g1v0396800.1
LjG1.1_chr4	PGSB	exon	77463774	77464471	.	-	.	ID=LotjaGi4g1v0396800.1.exon.4;Parent=LotjaGi4g1v0396800.1
LjG1.1_chr4	PGSB	CDS	77463774	77464471	.	-	0	ID=LotjaGi4g1v0396800.1.CDS.4;Parent=LotjaGi4g1v0396800.1
LjG1.1_chr4	PGSB	exon	77464619	77465170	.	-	.	ID=LotjaGi4g1v0396800.1.exon.5;Parent=LotjaGi4g1v0396800.1
LjG1.1_chr4	PGSB	CDS	77464619	77465170	.	-	0	ID=LotjaGi4g1v0396800.1.CDS.5;Parent=LotjaGi4g1v0396800.1
LjG1.1_chr4	PGSB	exon	77465607	77465932	.	-	.	ID=LotjaGi4g1v0396800.1.exon.6;Parent=LotjaGi4g1v0396800.1
LjG1.1_chr4	PGSB	CDS	77465607	77465932	.	-	2	ID=LotjaGi4g1v0396800.1.CDS.6;Parent=LotjaGi4g1v0396800.1
LjG1.1_chr4	PGSB	exon	77466239	77466352	.	-	.	ID=LotjaGi4g1v0396800.1.exon.7;Parent=LotjaGi4g1v0396800.1
LjG1.1_chr4	PGSB	CDS	77466239	77466352	.	-	2	ID=LotjaGi4g1v0396800.1.CDS.7;Parent=LotjaGi4g1v0396800.1
LjG1.1_chr4	PGSB	exon	77466496	77466703	.	-	.	ID=LotjaGi4g1v0396800.1.exon.8;Parent=LotjaGi4g1v0396800.1
LjG1.1_chr4	PGSB	CDS	77466496	77466703	.	-	0	ID=LotjaGi4g1v0396800.1.CDS.8;Parent=LotjaGi4g1v0396800.1
LjG1.1_chr4	PGSB	exon	77466904	77466946	.	-	.	ID=LotjaGi4g1v0396800.1.exon.9;Parent=LotjaGi4g1v0396800.1
LjG1.1_chr4	PGSB	CDS	77466904	77466946	.	-	1	ID=LotjaGi4g1v0396800.1.CDS.9;Parent=LotjaGi4g1v0396800.1
LjG1.1_chr4	PGSB	exon	77467588	77467676	.	-	.	ID=LotjaGi4g1v0396800.1.exon.10;Parent=LotjaGi4g1v0396800.1
LjG1.1_chr4	PGSB	CDS	77467588	77467676	.	-	0	ID=LotjaGi4g1v0396800.1.CDS.10;Parent=LotjaGi4g1v0396800.1
LjG1.1_chr4	PGSB	exon	77467882	77467997	.	-	.	ID=LotjaGi4g1v0396800.1.exon.11;Parent=LotjaGi4g1v0396800.1
LjG1.1_chr4	PGSB	CDS	77467882	77467997	.	-	2	ID=LotjaGi4g1v0396800.1.CDS.11;Parent=LotjaGi4g1v0396800.1
LjG1.1_chr4	PGSB	exon	77468116	77468235	.	-	.	ID=LotjaGi4g1v0396800.1.exon.12;Parent=LotjaGi4g1v0396800.1
LjG1.1_chr4	PGSB	CDS	77468116	77468235	.	-	2	ID=LotjaGi4g1v0396800.1.CDS.12;Parent=LotjaGi4g1v0396800.1
LjG1.1_chr4	PGSB	CDS	77469200	77469239	.	-	0	ID=LotjaGi4g1v0396800.1.CDS.13;Parent=LotjaGi4g1v0396800.1
LjG1.1_chr4	PGSB	exon	77469200	77469528	.	-	.	ID=LotjaGi4g1v0396800.1.exon.13;Parent=LotjaGi4g1v0396800.1
LjG1.1_chr4	PGSB	five_prime_UTR	77469240	77469528	.	-	.	ID=LotjaGi4g1v0396800.1.five_prime_UTR.2;Parent=LotjaGi4g1v0396800.1
LjG1.1_chr4	PGSB	exon	77467584	77467676	.	-	.	ID=LotjaGi4g1v0396800.2.exon.1;Parent=LotjaGi4g1v0396800.2
LjG1.1_chr4	PGSB	CDS	77467584	77467676	.	-	0	ID=LotjaGi4g1v0396800.2.CDS.1;Parent=LotjaGi4g1v0396800.2
LjG1.1_chr4	PGSB	exon	77467882	77467997	.	-	.	ID=LotjaGi4g1v0396800.2.exon.2;Parent=LotjaGi4g1v0396800.2
LjG1.1_chr4	PGSB	CDS	77467882	77467997	.	-	2	ID=LotjaGi4g1v0396800.2.CDS.2;Parent=LotjaGi4g1v0396800.2
LjG1.1_chr4	PGSB	CDS	77468116	77468125	.	-	0	ID=LotjaGi4g1v0396800.2.CDS.3;Parent=LotjaGi4g1v0396800.2
LjG1.1_chr4	PGSB	exon	77468116	77468131	.	-	.	ID=LotjaGi4g1v0396800.2.exon.3;Parent=LotjaGi4g1v0396800.2
###
LjG1.1_chr4	PGSB	gene	77470602	77474322	.	-	.	ID=LotjaGi4g1v0396900
LjG1.1_chr4	PGSB	three_prime_UTR	77470602	77470908	.	-	.	ID=LotjaGi4g1v0396900.1.three_prime_UTR.1;Parent=LotjaGi4g1v0396900.1
LjG1.1_chr4	PGSB	exon	77470602	77470983	.	-	.	ID=LotjaGi4g1v0396900.1.exon.1;Parent=LotjaGi4g1v0396900.1
LjG1.1_chr4	PGSB	CDS	77470909	77470983	.	-	0	ID=LotjaGi4g1v0396900.1.CDS.1;Parent=LotjaGi4g1v0396900.1
LjG1.1_chr4	PGSB	exon	77471842	77472309	.	-	.	ID=LotjaGi4g1v0396900.1.exon.2;Parent=LotjaGi4g1v0396900.1
LjG1.1_chr4	PGSB	CDS	77471842	77472309	.	-	0	ID=LotjaGi4g1v0396900.1.CDS.2;Parent=LotjaGi4g1v0396900.1
LjG1.1_chr4	PGSB	exon	77473047	77473350	.	-	.	ID=LotjaGi4g1v0396900.1.exon.3;Parent=LotjaGi4g1v0396900.1
LjG1.1_chr4	PGSB	CDS	77473047	77473350	.	-	1	ID=LotjaGi4g1v0396900.1.CDS.3;Parent=LotjaGi4g1v0396900.1
LjG1.1_chr4	PGSB	CDS	77473587	77473978	.	-	0	ID=LotjaGi4g1v0396900.1.CDS.4;Parent=LotjaGi4g1v0396900.1
LjG1.1_chr4	PGSB	exon	77473587	77474322	.	-	.	ID=LotjaGi4g1v0396900.1.exon.4;Parent=LotjaGi4g1v0396900.1
LjG1.1_chr4	PGSB	five_prime_UTR	77473979	77474322	.	-	.	ID=LotjaGi4g1v0396900.1.five_prime_UTR.2;Parent=LotjaGi4g1v0396900.1
###
LjG1.1_chr4	PGSB	gene	77475221	77479685	.	-	.	ID=LotjaGi4g1v0397000
LjG1.1_chr4	PGSB	three_prime_UTR	77475221	77475793	.	-	.	ID=LotjaGi4g1v0397000.1.three_prime_UTR.1;Parent=LotjaGi4g1v0397000.1
LjG1.1_chr4	PGSB	exon	77475221	77475937	.	-	.	ID=LotjaGi4g1v0397000.1.exon.1;Parent=LotjaGi4g1v0397000.1
LjG1.1_chr4	PGSB	CDS	77475794	77475937	.	-	0	ID=LotjaGi4g1v0397000.1.CDS.1;Parent=LotjaGi4g1v0397000.1
LjG1.1_chr4	PGSB	exon	77476163	77476253	.	-	.	ID=LotjaGi4g1v0397000.1.exon.2;Parent=LotjaGi4g1v0397000.1
LjG1.1_chr4	PGSB	CDS	77476163	77476253	.	-	1	ID=LotjaGi4g1v0397000.1.CDS.2;Parent=LotjaGi4g1v0397000.1
LjG1.1_chr4	PGSB	exon	77477280	77477391	.	-	.	ID=LotjaGi4g1v0397000.1.exon.3;Parent=LotjaGi4g1v0397000.1
LjG1.1_chr4	PGSB	CDS	77477280	77477391	.	-	2	ID=LotjaGi4g1v0397000.1.CDS.3;Parent=LotjaGi4g1v0397000.1
LjG1.1_chr4	PGSB	exon	77477769	77477857	.	-	.	ID=LotjaGi4g1v0397000.1.exon.4;Parent=LotjaGi4g1v0397000.1
LjG1.1_chr4	PGSB	CDS	77477769	77477857	.	-	1	ID=LotjaGi4g1v0397000.1.CDS.4;Parent=LotjaGi4g1v0397000.1
LjG1.1_chr4	PGSB	exon	77478020	77478090	.	-	.	ID=LotjaGi4g1v0397000.1.exon.5;Parent=LotjaGi4g1v0397000.1
LjG1.1_chr4	PGSB	CDS	77478020	77478090	.	-	0	ID=LotjaGi4g1v0397000.1.CDS.5;Parent=LotjaGi4g1v0397000.1
LjG1.1_chr4	PGSB	CDS	77478809	77478925	.	-	0	ID=LotjaGi4g1v0397000.1.CDS.6;Parent=LotjaGi4g1v0397000.1
LjG1.1_chr4	PGSB	exon	77478809	77479326	.	-	.	ID=LotjaGi4g1v0397000.1.exon.6;Parent=LotjaGi4g1v0397000.1
LjG1.1_chr4	PGSB	five_prime_UTR	77478926	77479326	.	-	.	ID=LotjaGi4g1v0397000.1.five_prime_UTR.2;Parent=LotjaGi4g1v0397000.1
LjG1.1_chr4	PGSB	exon	77479496	77479685	.	-	.	ID=LotjaGi4g1v0397000.1.exon.7;Parent=LotjaGi4g1v0397000.1
LjG1.1_chr4	PGSB	five_prime_UTR	77479496	77479685	.	-	.	ID=LotjaGi4g1v0397000.1.five_prime_UTR.3;Parent=LotjaGi4g1v0397000.1
###
LjG1.1_chr4	PGSB	gene	77481208	77485129	.	+	.	ID=LotjaGi4g1v0397100
LjG1.1_chr4	PGSB	five_prime_UTR	77481208	77481245	.	+	.	ID=LotjaGi4g1v0397100.1.five_prime_UTR.1;Parent=LotjaGi4g1v0397100.1
LjG1.1_chr4	PGSB	exon	77481208	77481382	.	+	.	ID=LotjaGi4g1v0397100.1.exon.1;Parent=LotjaGi4g1v0397100.1
LjG1.1_chr4	PGSB	CDS	77481246	77481382	.	+	0	ID=LotjaGi4g1v0397100.1.CDS.1;Parent=LotjaGi4g1v0397100.1
LjG1.1_chr4	PGSB	exon	77481717	77481786	.	+	.	ID=LotjaGi4g1v0397100.1.exon.2;Parent=LotjaGi4g1v0397100.1
LjG1.1_chr4	PGSB	CDS	77481717	77481786	.	+	1	ID=LotjaGi4g1v0397100.1.CDS.2;Parent=LotjaGi4g1v0397100.1
LjG1.1_chr4	PGSB	exon	77482509	77483407	.	+	.	ID=LotjaGi4g1v0397100.1.exon.3;Parent=LotjaGi4g1v0397100.1
LjG1.1_chr4	PGSB	CDS	77482509	77483407	.	+	0	ID=LotjaGi4g1v0397100.1.CDS.3;Parent=LotjaGi4g1v0397100.1
LjG1.1_chr4	PGSB	exon	77483621	77483894	.	+	.	ID=LotjaGi4g1v0397100.1.exon.4;Parent=LotjaGi4g1v0397100.1
LjG1.1_chr4	PGSB	CDS	77483621	77483894	.	+	1	ID=LotjaGi4g1v0397100.1.CDS.4;Parent=LotjaGi4g1v0397100.1
LjG1.1_chr4	PGSB	exon	77484002	77484130	.	+	.	ID=LotjaGi4g1v0397100.1.exon.5;Parent=LotjaGi4g1v0397100.1
LjG1.1_chr4	PGSB	CDS	77484002	77484130	.	+	0	ID=LotjaGi4g1v0397100.1.CDS.5;Parent=LotjaGi4g1v0397100.1
LjG1.1_chr4	PGSB	CDS	77484581	77484961	.	+	0	ID=LotjaGi4g1v0397100.1.CDS.6;Parent=LotjaGi4g1v0397100.1
LjG1.1_chr4	PGSB	exon	77484581	77485129	.	+	.	ID=LotjaGi4g1v0397100.1.exon.6;Parent=LotjaGi4g1v0397100.1
LjG1.1_chr4	PGSB	three_prime_UTR	77484962	77485129	.	+	.	ID=LotjaGi4g1v0397100.1.three_prime_UTR.2;Parent=LotjaGi4g1v0397100.1
###
LjG1.1_chr4	PGSB	gene	77485536	77486434	.	-	.	ID=LotjaGi4g1v0397200
LjG1.1_chr4	PGSB	three_prime_UTR	77485536	77486008	.	-	.	ID=LotjaGi4g1v0397200.1.three_prime_UTR.1;Parent=LotjaGi4g1v0397200.1
LjG1.1_chr4	PGSB	exon	77485536	77486434	.	-	.	ID=LotjaGi4g1v0397200.1.exon.1;Parent=LotjaGi4g1v0397200.1
LjG1.1_chr4	PGSB	CDS	77486009	77486344	.	-	0	ID=LotjaGi4g1v0397200.1.CDS.1;Parent=LotjaGi4g1v0397200.1
LjG1.1_chr4	PGSB	five_prime_UTR	77486345	77486434	.	-	.	ID=LotjaGi4g1v0397200.1.five_prime_UTR.2;Parent=LotjaGi4g1v0397200.1
###
LjG1.1_chr4	PGSB	gene	77487624	77492499	.	-	.	ID=LotjaGi4g1v0397300
LjG1.1_chr4	PGSB	three_prime_UTR	77487624	77488221	.	-	.	ID=LotjaGi4g1v0397300.1.three_prime_UTR.1;Parent=LotjaGi4g1v0397300.1
LjG1.1_chr4	PGSB	exon	77487624	77488383	.	-	.	ID=LotjaGi4g1v0397300.1.exon.1;Parent=LotjaGi4g1v0397300.1
LjG1.1_chr4	PGSB	CDS	77488222	77488383	.	-	0	ID=LotjaGi4g1v0397300.1.CDS.1;Parent=LotjaGi4g1v0397300.1
LjG1.1_chr4	PGSB	exon	77488861	77488935	.	-	.	ID=LotjaGi4g1v0397300.1.exon.2;Parent=LotjaGi4g1v0397300.1
LjG1.1_chr4	PGSB	CDS	77488861	77488935	.	-	0	ID=LotjaGi4g1v0397300.1.CDS.2;Parent=LotjaGi4g1v0397300.1
LjG1.1_chr4	PGSB	exon	77489243	77489386	.	-	.	ID=LotjaGi4g1v0397300.1.exon.3;Parent=LotjaGi4g1v0397300.1
LjG1.1_chr4	PGSB	CDS	77489243	77489386	.	-	0	ID=LotjaGi4g1v0397300.1.CDS.3;Parent=LotjaGi4g1v0397300.1
LjG1.1_chr4	PGSB	exon	77489473	77489671	.	-	.	ID=LotjaGi4g1v0397300.1.exon.4;Parent=LotjaGi4g1v0397300.1
LjG1.1_chr4	PGSB	CDS	77489473	77489671	.	-	1	ID=LotjaGi4g1v0397300.1.CDS.4;Parent=LotjaGi4g1v0397300.1
LjG1.1_chr4	PGSB	exon	77490084	77490310	.	-	.	ID=LotjaGi4g1v0397300.1.exon.5;Parent=LotjaGi4g1v0397300.1
LjG1.1_chr4	PGSB	CDS	77490084	77490310	.	-	0	ID=LotjaGi4g1v0397300.1.CDS.5;Parent=LotjaGi4g1v0397300.1
LjG1.1_chr4	PGSB	exon	77490410	77490458	.	-	.	ID=LotjaGi4g1v0397300.1.exon.6;Parent=LotjaGi4g1v0397300.1
LjG1.1_chr4	PGSB	CDS	77490410	77490458	.	-	1	ID=LotjaGi4g1v0397300.1.CDS.6;Parent=LotjaGi4g1v0397300.1
LjG1.1_chr4	PGSB	CDS	77490842	77490960	.	-	0	ID=LotjaGi4g1v0397300.1.CDS.7;Parent=LotjaGi4g1v0397300.1
LjG1.1_chr4	PGSB	exon	77490842	77492499	.	-	.	ID=LotjaGi4g1v0397300.1.exon.7;Parent=LotjaGi4g1v0397300.1
LjG1.1_chr4	PGSB	five_prime_UTR	77490961	77492499	.	-	.	ID=LotjaGi4g1v0397300.1.five_prime_UTR.2;Parent=LotjaGi4g1v0397300.1
###
LjG1.1_chr4	PGSB	gene	77494039	77498229	.	-	.	ID=LotjaGi4g1v0397400
LjG1.1_chr4	PGSB	three_prime_UTR	77494039	77494394	.	-	.	ID=LotjaGi4g1v0397400.1.three_prime_UTR.1;Parent=LotjaGi4g1v0397400.1
LjG1.1_chr4	PGSB	exon	77494039	77494481	.	-	.	ID=LotjaGi4g1v0397400.1.exon.1;Parent=LotjaGi4g1v0397400.1
LjG1.1_chr4	PGSB	CDS	77494395	77494481	.	-	0	ID=LotjaGi4g1v0397400.1.CDS.1;Parent=LotjaGi4g1v0397400.1
LjG1.1_chr4	PGSB	exon	77494629	77494713	.	-	.	ID=LotjaGi4g1v0397400.1.exon.2;Parent=LotjaGi4g1v0397400.1
LjG1.1_chr4	PGSB	CDS	77494629	77494713	.	-	1	ID=LotjaGi4g1v0397400.1.CDS.2;Parent=LotjaGi4g1v0397400.1
LjG1.1_chr4	PGSB	exon	77494861	77494948	.	-	.	ID=LotjaGi4g1v0397400.1.exon.3;Parent=LotjaGi4g1v0397400.1
LjG1.1_chr4	PGSB	CDS	77494861	77494948	.	-	2	ID=LotjaGi4g1v0397400.1.CDS.3;Parent=LotjaGi4g1v0397400.1
LjG1.1_chr4	PGSB	exon	77495721	77495784	.	-	.	ID=LotjaGi4g1v0397400.1.exon.4;Parent=LotjaGi4g1v0397400.1
LjG1.1_chr4	PGSB	CDS	77495721	77495784	.	-	0	ID=LotjaGi4g1v0397400.1.CDS.4;Parent=LotjaGi4g1v0397400.1
LjG1.1_chr4	PGSB	exon	77495889	77495969	.	-	.	ID=LotjaGi4g1v0397400.1.exon.5;Parent=LotjaGi4g1v0397400.1
LjG1.1_chr4	PGSB	CDS	77495889	77495969	.	-	0	ID=LotjaGi4g1v0397400.1.CDS.5;Parent=LotjaGi4g1v0397400.1
LjG1.1_chr4	PGSB	exon	77496600	77496672	.	-	.	ID=LotjaGi4g1v0397400.1.exon.6;Parent=LotjaGi4g1v0397400.1
LjG1.1_chr4	PGSB	CDS	77496600	77496672	.	-	1	ID=LotjaGi4g1v0397400.1.CDS.6;Parent=LotjaGi4g1v0397400.1
LjG1.1_chr4	PGSB	exon	77496788	77497281	.	-	.	ID=LotjaGi4g1v0397400.1.exon.7;Parent=LotjaGi4g1v0397400.1
LjG1.1_chr4	PGSB	CDS	77496788	77497281	.	-	0	ID=LotjaGi4g1v0397400.1.CDS.7;Parent=LotjaGi4g1v0397400.1
LjG1.1_chr4	PGSB	CDS	77497489	77497617	.	-	0	ID=LotjaGi4g1v0397400.1.CDS.8;Parent=LotjaGi4g1v0397400.1
LjG1.1_chr4	PGSB	exon	77497489	77498229	.	-	.	ID=LotjaGi4g1v0397400.1.exon.8;Parent=LotjaGi4g1v0397400.1
LjG1.1_chr4	PGSB	five_prime_UTR	77497618	77498229	.	-	.	ID=LotjaGi4g1v0397400.1.five_prime_UTR.2;Parent=LotjaGi4g1v0397400.1
###
LjG1.1_chr4	PGSB	gene	77525136	77529983	.	-	.	ID=LotjaGi4g1v0397500
LjG1.1_chr4	PGSB	three_prime_UTR	77525450	77525499	.	-	.	ID=LotjaGi4g1v0397500.3.three_prime_UTR.1;Parent=LotjaGi4g1v0397500.3
LjG1.1_chr4	PGSB	exon	77525450	77525775	.	-	.	ID=LotjaGi4g1v0397500.3.exon.1;Parent=LotjaGi4g1v0397500.3
LjG1.1_chr4	PGSB	CDS	77525500	77525775	.	-	0	ID=LotjaGi4g1v0397500.3.CDS.1;Parent=LotjaGi4g1v0397500.3
LjG1.1_chr4	PGSB	exon	77527081	77527231	.	-	.	ID=LotjaGi4g1v0397500.3.exon.2;Parent=LotjaGi4g1v0397500.3
LjG1.1_chr4	PGSB	CDS	77527081	77527231	.	-	1	ID=LotjaGi4g1v0397500.3.CDS.2;Parent=LotjaGi4g1v0397500.3
LjG1.1_chr4	PGSB	exon	77527343	77527580	.	-	.	ID=LotjaGi4g1v0397500.3.exon.3;Parent=LotjaGi4g1v0397500.3
LjG1.1_chr4	PGSB	CDS	77527343	77527580	.	-	2	ID=LotjaGi4g1v0397500.3.CDS.3;Parent=LotjaGi4g1v0397500.3
LjG1.1_chr4	PGSB	exon	77527663	77527873	.	-	.	ID=LotjaGi4g1v0397500.3.exon.4;Parent=LotjaGi4g1v0397500.3
LjG1.1_chr4	PGSB	CDS	77527663	77527873	.	-	0	ID=LotjaGi4g1v0397500.3.CDS.4;Parent=LotjaGi4g1v0397500.3
LjG1.1_chr4	PGSB	exon	77527974	77528101	.	-	.	ID=LotjaGi4g1v0397500.3.exon.5;Parent=LotjaGi4g1v0397500.3
LjG1.1_chr4	PGSB	CDS	77527974	77528101	.	-	2	ID=LotjaGi4g1v0397500.3.CDS.5;Parent=LotjaGi4g1v0397500.3
LjG1.1_chr4	PGSB	exon	77528363	77528491	.	-	.	ID=LotjaGi4g1v0397500.3.exon.6;Parent=LotjaGi4g1v0397500.3
LjG1.1_chr4	PGSB	CDS	77528363	77528491	.	-	2	ID=LotjaGi4g1v0397500.3.CDS.6;Parent=LotjaGi4g1v0397500.3
LjG1.1_chr4	PGSB	exon	77528727	77528735	.	-	.	ID=LotjaGi4g1v0397500.3.exon.7;Parent=LotjaGi4g1v0397500.3
LjG1.1_chr4	PGSB	CDS	77528727	77528735	.	-	2	ID=LotjaGi4g1v0397500.3.CDS.7;Parent=LotjaGi4g1v0397500.3
LjG1.1_chr4	PGSB	CDS	77528979	77529786	.	-	0	ID=LotjaGi4g1v0397500.3.CDS.8;Parent=LotjaGi4g1v0397500.3
LjG1.1_chr4	PGSB	exon	77528979	77529792	.	-	.	ID=LotjaGi4g1v0397500.3.exon.8;Parent=LotjaGi4g1v0397500.3
LjG1.1_chr4	PGSB	five_prime_UTR	77529787	77529792	.	-	.	ID=LotjaGi4g1v0397500.3.five_prime_UTR.2;Parent=LotjaGi4g1v0397500.3
###
LjG1.1_chr4	PGSB	gene	77530039	77537783	.	-	.	ID=LotjaGi4g1v0397600
LjG1.1_chr4	PGSB	three_prime_UTR	77530039	77531036	.	-	.	ID=LotjaGi4g1v0397600.1.three_prime_UTR.1;Parent=LotjaGi4g1v0397600.1
LjG1.1_chr4	PGSB	exon	77530039	77531336	.	-	.	ID=LotjaGi4g1v0397600.1.exon.1;Parent=LotjaGi4g1v0397600.1
LjG1.1_chr4	PGSB	CDS	77531037	77531336	.	-	0	ID=LotjaGi4g1v0397600.1.CDS.1;Parent=LotjaGi4g1v0397600.1
LjG1.1_chr4	PGSB	exon	77531437	77531587	.	-	.	ID=LotjaGi4g1v0397600.1.exon.2;Parent=LotjaGi4g1v0397600.1
LjG1.1_chr4	PGSB	CDS	77531437	77531587	.	-	1	ID=LotjaGi4g1v0397600.1.CDS.2;Parent=LotjaGi4g1v0397600.1
LjG1.1_chr4	PGSB	exon	77531755	77531995	.	-	.	ID=LotjaGi4g1v0397600.1.exon.3;Parent=LotjaGi4g1v0397600.1
LjG1.1_chr4	PGSB	CDS	77531755	77531995	.	-	2	ID=LotjaGi4g1v0397600.1.CDS.3;Parent=LotjaGi4g1v0397600.1
LjG1.1_chr4	PGSB	exon	77532107	77532317	.	-	.	ID=LotjaGi4g1v0397600.1.exon.4;Parent=LotjaGi4g1v0397600.1
LjG1.1_chr4	PGSB	CDS	77532107	77532317	.	-	0	ID=LotjaGi4g1v0397600.1.CDS.4;Parent=LotjaGi4g1v0397600.1
LjG1.1_chr4	PGSB	exon	77532406	77532527	.	-	.	ID=LotjaGi4g1v0397600.1.exon.5;Parent=LotjaGi4g1v0397600.1
LjG1.1_chr4	PGSB	CDS	77532406	77532527	.	-	2	ID=LotjaGi4g1v0397600.1.CDS.5;Parent=LotjaGi4g1v0397600.1
LjG1.1_chr4	PGSB	exon	77532625	77532759	.	-	.	ID=LotjaGi4g1v0397600.1.exon.6;Parent=LotjaGi4g1v0397600.1
LjG1.1_chr4	PGSB	CDS	77532625	77532759	.	-	2	ID=LotjaGi4g1v0397600.1.CDS.6;Parent=LotjaGi4g1v0397600.1
LjG1.1_chr4	PGSB	CDS	77535234	77536023	.	-	0	ID=LotjaGi4g1v0397600.1.CDS.7;Parent=LotjaGi4g1v0397600.1
LjG1.1_chr4	PGSB	exon	77535234	77537783	.	-	.	ID=LotjaGi4g1v0397600.1.exon.7;Parent=LotjaGi4g1v0397600.1
LjG1.1_chr4	PGSB	five_prime_UTR	77536024	77537783	.	-	.	ID=LotjaGi4g1v0397600.1.five_prime_UTR.2;Parent=LotjaGi4g1v0397600.1
###
LjG1.1_chr4	PGSB	gene	77540405	77544333	.	+	.	ID=LotjaGi4g1v0397700
LjG1.1_chr4	PGSB	five_prime_UTR	77540405	77540666	.	+	.	ID=LotjaGi4g1v0397700.1.five_prime_UTR.1;Parent=LotjaGi4g1v0397700.1
LjG1.1_chr4	PGSB	exon	77540405	77540742	.	+	.	ID=LotjaGi4g1v0397700.1.exon.1;Parent=LotjaGi4g1v0397700.1
LjG1.1_chr4	PGSB	CDS	77540667	77540742	.	+	0	ID=LotjaGi4g1v0397700.1.CDS.1;Parent=LotjaGi4g1v0397700.1
LjG1.1_chr4	PGSB	exon	77541707	77541852	.	+	.	ID=LotjaGi4g1v0397700.1.exon.2;Parent=LotjaGi4g1v0397700.1
LjG1.1_chr4	PGSB	CDS	77541707	77541852	.	+	2	ID=LotjaGi4g1v0397700.1.CDS.2;Parent=LotjaGi4g1v0397700.1
LjG1.1_chr4	PGSB	exon	77542074	77542292	.	+	.	ID=LotjaGi4g1v0397700.1.exon.3;Parent=LotjaGi4g1v0397700.1
LjG1.1_chr4	PGSB	CDS	77542074	77542292	.	+	0	ID=LotjaGi4g1v0397700.1.CDS.3;Parent=LotjaGi4g1v0397700.1
LjG1.1_chr4	PGSB	exon	77542646	77542858	.	+	.	ID=LotjaGi4g1v0397700.1.exon.4;Parent=LotjaGi4g1v0397700.1
LjG1.1_chr4	PGSB	CDS	77542646	77542858	.	+	0	ID=LotjaGi4g1v0397700.1.CDS.4;Parent=LotjaGi4g1v0397700.1
LjG1.1_chr4	PGSB	CDS	77543384	77543677	.	+	0	ID=LotjaGi4g1v0397700.1.CDS.5;Parent=LotjaGi4g1v0397700.1
LjG1.1_chr4	PGSB	exon	77543384	77544333	.	+	.	ID=LotjaGi4g1v0397700.1.exon.5;Parent=LotjaGi4g1v0397700.1
LjG1.1_chr4	PGSB	three_prime_UTR	77543678	77544333	.	+	.	ID=LotjaGi4g1v0397700.1.three_prime_UTR.2;Parent=LotjaGi4g1v0397700.1
###
LjG1.1_chr4	PGSB	gene	77544947	77548279	.	-	.	ID=LotjaGi4g1v0397800
LjG1.1_chr4	PGSB	three_prime_UTR	77544947	77545317	.	-	.	ID=LotjaGi4g1v0397800.1.three_prime_UTR.1;Parent=LotjaGi4g1v0397800.1
LjG1.1_chr4	PGSB	exon	77544947	77545665	.	-	.	ID=LotjaGi4g1v0397800.1.exon.1;Parent=LotjaGi4g1v0397800.1
LjG1.1_chr4	PGSB	CDS	77545318	77545665	.	-	0	ID=LotjaGi4g1v0397800.1.CDS.1;Parent=LotjaGi4g1v0397800.1
LjG1.1_chr4	PGSB	exon	77546278	77546598	.	-	.	ID=LotjaGi4g1v0397800.1.exon.2;Parent=LotjaGi4g1v0397800.1
LjG1.1_chr4	PGSB	CDS	77546278	77546598	.	-	0	ID=LotjaGi4g1v0397800.1.CDS.2;Parent=LotjaGi4g1v0397800.1
LjG1.1_chr4	PGSB	exon	77546727	77546856	.	-	.	ID=LotjaGi4g1v0397800.1.exon.3;Parent=LotjaGi4g1v0397800.1
LjG1.1_chr4	PGSB	CDS	77546727	77546856	.	-	1	ID=LotjaGi4g1v0397800.1.CDS.3;Parent=LotjaGi4g1v0397800.1
LjG1.1_chr4	PGSB	exon	77547663	77547736	.	-	.	ID=LotjaGi4g1v0397800.1.exon.4;Parent=LotjaGi4g1v0397800.1
LjG1.1_chr4	PGSB	CDS	77547663	77547736	.	-	0	ID=LotjaGi4g1v0397800.1.CDS.4;Parent=LotjaGi4g1v0397800.1
LjG1.1_chr4	PGSB	CDS	77547816	77547944	.	-	0	ID=LotjaGi4g1v0397800.1.CDS.5;Parent=LotjaGi4g1v0397800.1
LjG1.1_chr4	PGSB	exon	77547816	77548279	.	-	.	ID=LotjaGi4g1v0397800.1.exon.5;Parent=LotjaGi4g1v0397800.1
LjG1.1_chr4	PGSB	five_prime_UTR	77547945	77548279	.	-	.	ID=LotjaGi4g1v0397800.1.five_prime_UTR.2;Parent=LotjaGi4g1v0397800.1
###
LjG1.1_chr4	PGSB	gene	77553571	77557140	.	-	.	ID=LotjaGi4g1v0397900_LC
LjG1.1_chr4	PGSB	three_prime_UTR	77553571	77553571	.	-	.	ID=LotjaGi4g1v0397900_LC.1.three_prime_UTR.1;Parent=LotjaGi4g1v0397900_LC.1
LjG1.1_chr4	PGSB	exon	77553571	77557140	.	-	.	ID=LotjaGi4g1v0397900_LC.1.exon.1;Parent=LotjaGi4g1v0397900_LC.1
LjG1.1_chr4	PGSB	CDS	77553572	77553925	.	-	0	ID=LotjaGi4g1v0397900_LC.1.CDS.1;Parent=LotjaGi4g1v0397900_LC.1
LjG1.1_chr4	PGSB	five_prime_UTR	77553926	77557140	.	-	.	ID=LotjaGi4g1v0397900_LC.1.five_prime_UTR.2;Parent=LotjaGi4g1v0397900_LC.1
###
LjG1.1_chr4	PGSB	gene	77558619	77561709	.	-	.	ID=LotjaGi4g1v0398000
LjG1.1_chr4	PGSB	three_prime_UTR	77558619	77559369	.	-	.	ID=LotjaGi4g1v0398000.1.three_prime_UTR.1;Parent=LotjaGi4g1v0398000.1
LjG1.1_chr4	PGSB	exon	77558619	77561709	.	-	.	ID=LotjaGi4g1v0398000.1.exon.1;Parent=LotjaGi4g1v0398000.1
LjG1.1_chr4	PGSB	CDS	77559370	77560848	.	-	0	ID=LotjaGi4g1v0398000.1.CDS.1;Parent=LotjaGi4g1v0398000.1
LjG1.1_chr4	PGSB	five_prime_UTR	77560849	77561709	.	-	.	ID=LotjaGi4g1v0398000.1.five_prime_UTR.2;Parent=LotjaGi4g1v0398000.1
###
LjG1.1_chr4	PGSB	gene	77567564	77574303	.	+	.	ID=LotjaGi4g1v0398100
LjG1.1_chr4	PGSB	exon	77567564	77568056	.	+	.	ID=LotjaGi4g1v0398100.1.exon.1;Parent=LotjaGi4g1v0398100.1
LjG1.1_chr4	PGSB	five_prime_UTR	77567564	77568056	.	+	.	ID=LotjaGi4g1v0398100.1.five_prime_UTR.1;Parent=LotjaGi4g1v0398100.1
LjG1.1_chr4	PGSB	five_prime_UTR	77568663	77568749	.	+	.	ID=LotjaGi4g1v0398100.1.five_prime_UTR.2;Parent=LotjaGi4g1v0398100.1
LjG1.1_chr4	PGSB	exon	77568663	77569718	.	+	.	ID=LotjaGi4g1v0398100.1.exon.2;Parent=LotjaGi4g1v0398100.1
LjG1.1_chr4	PGSB	CDS	77568750	77569718	.	+	0	ID=LotjaGi4g1v0398100.1.CDS.1;Parent=LotjaGi4g1v0398100.1
LjG1.1_chr4	PGSB	exon	77570498	77571368	.	+	.	ID=LotjaGi4g1v0398100.1.exon.3;Parent=LotjaGi4g1v0398100.1
LjG1.1_chr4	PGSB	CDS	77570498	77571368	.	+	0	ID=LotjaGi4g1v0398100.1.CDS.2;Parent=LotjaGi4g1v0398100.1
LjG1.1_chr4	PGSB	CDS	77572239	77572285	.	+	2	ID=LotjaGi4g1v0398100.1.CDS.3;Parent=LotjaGi4g1v0398100.1
LjG1.1_chr4	PGSB	exon	77572239	77574303	.	+	.	ID=LotjaGi4g1v0398100.1.exon.4;Parent=LotjaGi4g1v0398100.1
LjG1.1_chr4	PGSB	three_prime_UTR	77572286	77574303	.	+	.	ID=LotjaGi4g1v0398100.1.three_prime_UTR.3;Parent=LotjaGi4g1v0398100.1
LjG1.1_chr4	PGSB	exon	77568750	77569718	.	+	.	ID=LotjaGi4g1v0398100.2.exon.1;Parent=LotjaGi4g1v0398100.2
LjG1.1_chr4	PGSB	CDS	77568750	77569718	.	+	0	ID=LotjaGi4g1v0398100.2.CDS.1;Parent=LotjaGi4g1v0398100.2
LjG1.1_chr4	PGSB	exon	77570498	77571384	.	+	.	ID=LotjaGi4g1v0398100.2.exon.2;Parent=LotjaGi4g1v0398100.2
LjG1.1_chr4	PGSB	CDS	77570498	77571384	.	+	0	ID=LotjaGi4g1v0398100.2.CDS.2;Parent=LotjaGi4g1v0398100.2
LjG1.1_chr4	PGSB	CDS	77571524	77571524	.	+	1	ID=LotjaGi4g1v0398100.2.CDS.3;Parent=LotjaGi4g1v0398100.2
LjG1.1_chr4	PGSB	exon	77571524	77571576	.	+	.	ID=LotjaGi4g1v0398100.2.exon.3;Parent=LotjaGi4g1v0398100.2
LjG1.1_chr4	PGSB	three_prime_UTR	77571525	77571576	.	+	.	ID=LotjaGi4g1v0398100.2.three_prime_UTR.1;Parent=LotjaGi4g1v0398100.2
###
LjG1.1_chr4	PGSB	gene	77567564	77576450	.	-	.	ID=LotjaGi4g1v0398200
LjG1.1_chr4	PGSB	three_prime_UTR	77567564	77573564	.	-	.	ID=LotjaGi4g1v0398200.1.three_prime_UTR.1;Parent=LotjaGi4g1v0398200.1
LjG1.1_chr4	PGSB	exon	77567564	77574066	.	-	.	ID=LotjaGi4g1v0398200.1.exon.1;Parent=LotjaGi4g1v0398200.1
LjG1.1_chr4	PGSB	CDS	77573565	77574066	.	-	1	ID=LotjaGi4g1v0398200.1.CDS.1;Parent=LotjaGi4g1v0398200.1
LjG1.1_chr4	PGSB	exon	77574574	77575325	.	-	.	ID=LotjaGi4g1v0398200.1.exon.2;Parent=LotjaGi4g1v0398200.1
LjG1.1_chr4	PGSB	CDS	77574574	77575325	.	-	0	ID=LotjaGi4g1v0398200.1.CDS.2;Parent=LotjaGi4g1v0398200.1
LjG1.1_chr4	PGSB	CDS	77575902	77576189	.	-	0	ID=LotjaGi4g1v0398200.1.CDS.3;Parent=LotjaGi4g1v0398200.1
LjG1.1_chr4	PGSB	exon	77575902	77576450	.	-	.	ID=LotjaGi4g1v0398200.1.exon.3;Parent=LotjaGi4g1v0398200.1
LjG1.1_chr4	PGSB	five_prime_UTR	77576190	77576450	.	-	.	ID=LotjaGi4g1v0398200.1.five_prime_UTR.2;Parent=LotjaGi4g1v0398200.1
LjG1.1_chr4	PGSB	three_prime_UTR	77572884	77573931	.	-	.	ID=LotjaGi4g1v0398200.2.three_prime_UTR.1;Parent=LotjaGi4g1v0398200.2
LjG1.1_chr4	PGSB	exon	77572884	77574052	.	-	.	ID=LotjaGi4g1v0398200.2.exon.1;Parent=LotjaGi4g1v0398200.2
LjG1.1_chr4	PGSB	CDS	77573932	77574052	.	-	1	ID=LotjaGi4g1v0398200.2.CDS.1;Parent=LotjaGi4g1v0398200.2
LjG1.1_chr4	PGSB	exon	77574574	77575325	.	-	.	ID=LotjaGi4g1v0398200.2.exon.2;Parent=LotjaGi4g1v0398200.2
LjG1.1_chr4	PGSB	CDS	77574574	77575325	.	-	0	ID=LotjaGi4g1v0398200.2.CDS.2;Parent=LotjaGi4g1v0398200.2
LjG1.1_chr4	PGSB	CDS	77575902	77576189	.	-	0	ID=LotjaGi4g1v0398200.2.CDS.3;Parent=LotjaGi4g1v0398200.2
LjG1.1_chr4	PGSB	exon	77575902	77576323	.	-	.	ID=LotjaGi4g1v0398200.2.exon.3;Parent=LotjaGi4g1v0398200.2
LjG1.1_chr4	PGSB	five_prime_UTR	77576190	77576323	.	-	.	ID=LotjaGi4g1v0398200.2.five_prime_UTR.2;Parent=LotjaGi4g1v0398200.2
###
LjG1.1_chr4	PGSB	gene	77594876	77598450	.	+	.	ID=LotjaGi4g1v0398300_LC
LjG1.1_chr4	PGSB	five_prime_UTR	77594887	77594887	.	+	.	ID=LotjaGi4g1v0398300_LC.2.five_prime_UTR.1;Parent=LotjaGi4g1v0398300_LC.2
LjG1.1_chr4	PGSB	exon	77594887	77595125	.	+	.	ID=LotjaGi4g1v0398300_LC.2.exon.1;Parent=LotjaGi4g1v0398300_LC.2
LjG1.1_chr4	PGSB	CDS	77594888	77595125	.	+	0	ID=LotjaGi4g1v0398300_LC.2.CDS.1;Parent=LotjaGi4g1v0398300_LC.2
LjG1.1_chr4	PGSB	CDS	77595272	77595393	.	+	2	ID=LotjaGi4g1v0398300_LC.2.CDS.2;Parent=LotjaGi4g1v0398300_LC.2
LjG1.1_chr4	PGSB	exon	77595272	77596398	.	+	.	ID=LotjaGi4g1v0398300_LC.2.exon.2;Parent=LotjaGi4g1v0398300_LC.2
LjG1.1_chr4	PGSB	three_prime_UTR	77595394	77596398	.	+	.	ID=LotjaGi4g1v0398300_LC.2.three_prime_UTR.2;Parent=LotjaGi4g1v0398300_LC.2
LjG1.1_chr4	PGSB	exon	77596575	77598394	.	+	.	ID=LotjaGi4g1v0398300_LC.2.exon.3;Parent=LotjaGi4g1v0398300_LC.2
LjG1.1_chr4	PGSB	three_prime_UTR	77596575	77598394	.	+	.	ID=LotjaGi4g1v0398300_LC.2.three_prime_UTR.3;Parent=LotjaGi4g1v0398300_LC.2
###
LjG1.1_chr4	PGSB	gene	77604879	77605316	.	-	.	ID=LotjaGi4g1v0398400_LC
LjG1.1_chr4	PGSB	three_prime_UTR	77604879	77604954	.	-	.	ID=LotjaGi4g1v0398400_LC.1.three_prime_UTR.1;Parent=LotjaGi4g1v0398400_LC.1
LjG1.1_chr4	PGSB	exon	77604879	77605316	.	-	.	ID=LotjaGi4g1v0398400_LC.1.exon.1;Parent=LotjaGi4g1v0398400_LC.1
LjG1.1_chr4	PGSB	CDS	77604955	77605314	.	-	0	ID=LotjaGi4g1v0398400_LC.1.CDS.1;Parent=LotjaGi4g1v0398400_LC.1
LjG1.1_chr4	PGSB	five_prime_UTR	77605315	77605316	.	-	.	ID=LotjaGi4g1v0398400_LC.1.five_prime_UTR.2;Parent=LotjaGi4g1v0398400_LC.1
###
LjG1.1_chr4	PGSB	gene	77613016	77613699	.	-	.	ID=LotjaGi4g1v0398500_LC
LjG1.1_chr4	PGSB	three_prime_UTR	77613016	77613216	.	-	.	ID=LotjaGi4g1v0398500_LC.1.three_prime_UTR.1;Parent=LotjaGi4g1v0398500_LC.1
LjG1.1_chr4	PGSB	exon	77613016	77613243	.	-	.	ID=LotjaGi4g1v0398500_LC.1.exon.1;Parent=LotjaGi4g1v0398500_LC.1
LjG1.1_chr4	PGSB	CDS	77613217	77613243	.	-	0	ID=LotjaGi4g1v0398500_LC.1.CDS.1;Parent=LotjaGi4g1v0398500_LC.1
LjG1.1_chr4	PGSB	CDS	77613314	77613634	.	-	0	ID=LotjaGi4g1v0398500_LC.1.CDS.2;Parent=LotjaGi4g1v0398500_LC.1
LjG1.1_chr4	PGSB	exon	77613314	77613699	.	-	.	ID=LotjaGi4g1v0398500_LC.1.exon.2;Parent=LotjaGi4g1v0398500_LC.1
LjG1.1_chr4	PGSB	five_prime_UTR	77613635	77613699	.	-	.	ID=LotjaGi4g1v0398500_LC.1.five_prime_UTR.2;Parent=LotjaGi4g1v0398500_LC.1
###
LjG1.1_chr4	PGSB	gene	77619441	77623057	.	-	.	ID=LotjaGi4g1v0398600
LjG1.1_chr4	PGSB	three_prime_UTR	77619441	77619757	.	-	.	ID=LotjaGi4g1v0398600.1.three_prime_UTR.1;Parent=LotjaGi4g1v0398600.1
LjG1.1_chr4	PGSB	exon	77619441	77619800	.	-	.	ID=LotjaGi4g1v0398600.1.exon.1;Parent=LotjaGi4g1v0398600.1
LjG1.1_chr4	PGSB	CDS	77619758	77619800	.	-	1	ID=LotjaGi4g1v0398600.1.CDS.1;Parent=LotjaGi4g1v0398600.1
LjG1.1_chr4	PGSB	exon	77620317	77620378	.	-	.	ID=LotjaGi4g1v0398600.1.exon.2;Parent=LotjaGi4g1v0398600.1
LjG1.1_chr4	PGSB	CDS	77620317	77620378	.	-	0	ID=LotjaGi4g1v0398600.1.CDS.2;Parent=LotjaGi4g1v0398600.1
LjG1.1_chr4	PGSB	exon	77620472	77620580	.	-	.	ID=LotjaGi4g1v0398600.1.exon.3;Parent=LotjaGi4g1v0398600.1
LjG1.1_chr4	PGSB	CDS	77620472	77620580	.	-	1	ID=LotjaGi4g1v0398600.1.CDS.3;Parent=LotjaGi4g1v0398600.1
LjG1.1_chr4	PGSB	exon	77620840	77620889	.	-	.	ID=LotjaGi4g1v0398600.1.exon.4;Parent=LotjaGi4g1v0398600.1
LjG1.1_chr4	PGSB	CDS	77620840	77620889	.	-	0	ID=LotjaGi4g1v0398600.1.CDS.4;Parent=LotjaGi4g1v0398600.1
LjG1.1_chr4	PGSB	exon	77620973	77621030	.	-	.	ID=LotjaGi4g1v0398600.1.exon.5;Parent=LotjaGi4g1v0398600.1
LjG1.1_chr4	PGSB	CDS	77620973	77621030	.	-	1	ID=LotjaGi4g1v0398600.1.CDS.5;Parent=LotjaGi4g1v0398600.1
LjG1.1_chr4	PGSB	exon	77622084	77622161	.	-	.	ID=LotjaGi4g1v0398600.1.exon.6;Parent=LotjaGi4g1v0398600.1
LjG1.1_chr4	PGSB	CDS	77622084	77622161	.	-	1	ID=LotjaGi4g1v0398600.1.CDS.6;Parent=LotjaGi4g1v0398600.1
LjG1.1_chr4	PGSB	exon	77622508	77622557	.	-	.	ID=LotjaGi4g1v0398600.1.exon.7;Parent=LotjaGi4g1v0398600.1
LjG1.1_chr4	PGSB	CDS	77622508	77622557	.	-	0	ID=LotjaGi4g1v0398600.1.CDS.7;Parent=LotjaGi4g1v0398600.1
LjG1.1_chr4	PGSB	exon	77622659	77622739	.	-	.	ID=LotjaGi4g1v0398600.1.exon.8;Parent=LotjaGi4g1v0398600.1
LjG1.1_chr4	PGSB	CDS	77622659	77622739	.	-	0	ID=LotjaGi4g1v0398600.1.CDS.8;Parent=LotjaGi4g1v0398600.1
LjG1.1_chr4	PGSB	CDS	77622827	77622910	.	-	0	ID=LotjaGi4g1v0398600.1.CDS.9;Parent=LotjaGi4g1v0398600.1
LjG1.1_chr4	PGSB	exon	77622827	77623057	.	-	.	ID=LotjaGi4g1v0398600.1.exon.9;Parent=LotjaGi4g1v0398600.1
LjG1.1_chr4	PGSB	five_prime_UTR	77622911	77623057	.	-	.	ID=LotjaGi4g1v0398600.1.five_prime_UTR.2;Parent=LotjaGi4g1v0398600.1
###
LjG1.1_chr4	PGSB	gene	77623813	77627187	.	+	.	ID=LotjaGi4g1v0398700
LjG1.1_chr4	PGSB	five_prime_UTR	77623813	77623977	.	+	.	ID=LotjaGi4g1v0398700.1.five_prime_UTR.1;Parent=LotjaGi4g1v0398700.1
LjG1.1_chr4	PGSB	exon	77623813	77624054	.	+	.	ID=LotjaGi4g1v0398700.1.exon.1;Parent=LotjaGi4g1v0398700.1
LjG1.1_chr4	PGSB	CDS	77623978	77624054	.	+	0	ID=LotjaGi4g1v0398700.1.CDS.1;Parent=LotjaGi4g1v0398700.1
LjG1.1_chr4	PGSB	exon	77624147	77624234	.	+	.	ID=LotjaGi4g1v0398700.1.exon.2;Parent=LotjaGi4g1v0398700.1
LjG1.1_chr4	PGSB	CDS	77624147	77624234	.	+	1	ID=LotjaGi4g1v0398700.1.CDS.2;Parent=LotjaGi4g1v0398700.1
LjG1.1_chr4	PGSB	exon	77624381	77624483	.	+	.	ID=LotjaGi4g1v0398700.1.exon.3;Parent=LotjaGi4g1v0398700.1
LjG1.1_chr4	PGSB	CDS	77624381	77624483	.	+	0	ID=LotjaGi4g1v0398700.1.CDS.3;Parent=LotjaGi4g1v0398700.1
LjG1.1_chr4	PGSB	exon	77626104	77626283	.	+	.	ID=LotjaGi4g1v0398700.1.exon.4;Parent=LotjaGi4g1v0398700.1
LjG1.1_chr4	PGSB	CDS	77626104	77626283	.	+	2	ID=LotjaGi4g1v0398700.1.CDS.4;Parent=LotjaGi4g1v0398700.1
LjG1.1_chr4	PGSB	exon	77626368	77626457	.	+	.	ID=LotjaGi4g1v0398700.1.exon.5;Parent=LotjaGi4g1v0398700.1
LjG1.1_chr4	PGSB	CDS	77626368	77626457	.	+	2	ID=LotjaGi4g1v0398700.1.CDS.5;Parent=LotjaGi4g1v0398700.1
LjG1.1_chr4	PGSB	exon	77626612	77626744	.	+	.	ID=LotjaGi4g1v0398700.1.exon.6;Parent=LotjaGi4g1v0398700.1
LjG1.1_chr4	PGSB	CDS	77626612	77626744	.	+	2	ID=LotjaGi4g1v0398700.1.CDS.6;Parent=LotjaGi4g1v0398700.1
LjG1.1_chr4	PGSB	CDS	77626832	77626883	.	+	1	ID=LotjaGi4g1v0398700.1.CDS.7;Parent=LotjaGi4g1v0398700.1
LjG1.1_chr4	PGSB	exon	77626832	77627187	.	+	.	ID=LotjaGi4g1v0398700.1.exon.7;Parent=LotjaGi4g1v0398700.1
LjG1.1_chr4	PGSB	three_prime_UTR	77626884	77627187	.	+	.	ID=LotjaGi4g1v0398700.1.three_prime_UTR.2;Parent=LotjaGi4g1v0398700.1
###
LjG1.1_chr4	PGSB	gene	77624145	77633777	.	-	.	ID=LotjaGi4g1v0398800
LjG1.1_chr4	PGSB	exon	77624145	77626221	.	-	.	ID=LotjaGi4g1v0398800.1.exon.1;Parent=LotjaGi4g1v0398800.1
LjG1.1_chr4	PGSB	three_prime_UTR	77624145	77626221	.	-	.	ID=LotjaGi4g1v0398800.1.three_prime_UTR.1;Parent=LotjaGi4g1v0398800.1
LjG1.1_chr4	PGSB	three_prime_UTR	77631137	77633040	.	-	.	ID=LotjaGi4g1v0398800.1.three_prime_UTR.2;Parent=LotjaGi4g1v0398800.1
LjG1.1_chr4	PGSB	exon	77631137	77633535	.	-	.	ID=LotjaGi4g1v0398800.1.exon.2;Parent=LotjaGi4g1v0398800.1
LjG1.1_chr4	PGSB	CDS	77633041	77633535	.	-	0	ID=LotjaGi4g1v0398800.1.CDS.1;Parent=LotjaGi4g1v0398800.1
LjG1.1_chr4	PGSB	CDS	77633623	77633694	.	-	0	ID=LotjaGi4g1v0398800.1.CDS.2;Parent=LotjaGi4g1v0398800.1
LjG1.1_chr4	PGSB	exon	77633623	77633777	.	-	.	ID=LotjaGi4g1v0398800.1.exon.3;Parent=LotjaGi4g1v0398800.1
LjG1.1_chr4	PGSB	five_prime_UTR	77633695	77633777	.	-	.	ID=LotjaGi4g1v0398800.1.five_prime_UTR.3;Parent=LotjaGi4g1v0398800.1
###
LjG1.1_chr4	PGSB	gene	77628583	77633777	.	+	.	ID=LotjaGi4g1v0398900
LjG1.1_chr4	PGSB	five_prime_UTR	77628583	77628808	.	+	.	ID=LotjaGi4g1v0398900.1.five_prime_UTR.1;Parent=LotjaGi4g1v0398900.1
LjG1.1_chr4	PGSB	exon	77628583	77628882	.	+	.	ID=LotjaGi4g1v0398900.1.exon.1;Parent=LotjaGi4g1v0398900.1
LjG1.1_chr4	PGSB	CDS	77628809	77628882	.	+	0	ID=LotjaGi4g1v0398900.1.CDS.1;Parent=LotjaGi4g1v0398900.1
LjG1.1_chr4	PGSB	exon	77628973	77629114	.	+	.	ID=LotjaGi4g1v0398900.1.exon.2;Parent=LotjaGi4g1v0398900.1
LjG1.1_chr4	PGSB	CDS	77628973	77629114	.	+	1	ID=LotjaGi4g1v0398900.1.CDS.2;Parent=LotjaGi4g1v0398900.1
LjG1.1_chr4	PGSB	exon	77629252	77629327	.	+	.	ID=LotjaGi4g1v0398900.1.exon.3;Parent=LotjaGi4g1v0398900.1
LjG1.1_chr4	PGSB	CDS	77629252	77629327	.	+	0	ID=LotjaGi4g1v0398900.1.CDS.3;Parent=LotjaGi4g1v0398900.1
LjG1.1_chr4	PGSB	exon	77630995	77631198	.	+	.	ID=LotjaGi4g1v0398900.1.exon.4;Parent=LotjaGi4g1v0398900.1
LjG1.1_chr4	PGSB	CDS	77630995	77631198	.	+	2	ID=LotjaGi4g1v0398900.1.CDS.4;Parent=LotjaGi4g1v0398900.1
LjG1.1_chr4	PGSB	exon	77631283	77631372	.	+	.	ID=LotjaGi4g1v0398900.1.exon.5;Parent=LotjaGi4g1v0398900.1
LjG1.1_chr4	PGSB	CDS	77631283	77631372	.	+	2	ID=LotjaGi4g1v0398900.1.CDS.5;Parent=LotjaGi4g1v0398900.1
LjG1.1_chr4	PGSB	exon	77631534	77631666	.	+	.	ID=LotjaGi4g1v0398900.1.exon.6;Parent=LotjaGi4g1v0398900.1
LjG1.1_chr4	PGSB	CDS	77631534	77631666	.	+	2	ID=LotjaGi4g1v0398900.1.CDS.6;Parent=LotjaGi4g1v0398900.1
LjG1.1_chr4	PGSB	CDS	77631757	77631865	.	+	1	ID=LotjaGi4g1v0398900.1.CDS.7;Parent=LotjaGi4g1v0398900.1
LjG1.1_chr4	PGSB	exon	77631757	77633777	.	+	.	ID=LotjaGi4g1v0398900.1.exon.7;Parent=LotjaGi4g1v0398900.1
LjG1.1_chr4	PGSB	three_prime_UTR	77631866	77633777	.	+	.	ID=LotjaGi4g1v0398900.1.three_prime_UTR.2;Parent=LotjaGi4g1v0398900.1
###
LjG1.1_chr4	PGSB	gene	77635669	77636750	.	+	.	ID=LotjaGi4g1v0399000
LjG1.1_chr4	PGSB	five_prime_UTR	77635669	77635889	.	+	.	ID=LotjaGi4g1v0399000.1.five_prime_UTR.1;Parent=LotjaGi4g1v0399000.1
LjG1.1_chr4	PGSB	exon	77635669	77636750	.	+	.	ID=LotjaGi4g1v0399000.1.exon.1;Parent=LotjaGi4g1v0399000.1
LjG1.1_chr4	PGSB	CDS	77635890	77636651	.	+	0	ID=LotjaGi4g1v0399000.1.CDS.1;Parent=LotjaGi4g1v0399000.1
LjG1.1_chr4	PGSB	three_prime_UTR	77636652	77636750	.	+	.	ID=LotjaGi4g1v0399000.1.three_prime_UTR.2;Parent=LotjaGi4g1v0399000.1
###
LjG1.1_chr4	PGSB	gene	77646015	77649229	.	-	.	ID=LotjaGi4g1v0399100
LjG1.1_chr4	PGSB	three_prime_UTR	77646015	77646399	.	-	.	ID=LotjaGi4g1v0399100.1.three_prime_UTR.1;Parent=LotjaGi4g1v0399100.1
LjG1.1_chr4	PGSB	exon	77646015	77646459	.	-	.	ID=LotjaGi4g1v0399100.1.exon.1;Parent=LotjaGi4g1v0399100.1
LjG1.1_chr4	PGSB	CDS	77646400	77646459	.	-	0	ID=LotjaGi4g1v0399100.1.CDS.1;Parent=LotjaGi4g1v0399100.1
LjG1.1_chr4	PGSB	exon	77646554	77646646	.	-	.	ID=LotjaGi4g1v0399100.1.exon.2;Parent=LotjaGi4g1v0399100.1
LjG1.1_chr4	PGSB	CDS	77646554	77646646	.	-	0	ID=LotjaGi4g1v0399100.1.CDS.2;Parent=LotjaGi4g1v0399100.1
LjG1.1_chr4	PGSB	exon	77646775	77646845	.	-	.	ID=LotjaGi4g1v0399100.1.exon.3;Parent=LotjaGi4g1v0399100.1
LjG1.1_chr4	PGSB	CDS	77646775	77646845	.	-	2	ID=LotjaGi4g1v0399100.1.CDS.3;Parent=LotjaGi4g1v0399100.1
LjG1.1_chr4	PGSB	exon	77647160	77647229	.	-	.	ID=LotjaGi4g1v0399100.1.exon.4;Parent=LotjaGi4g1v0399100.1
LjG1.1_chr4	PGSB	CDS	77647160	77647229	.	-	0	ID=LotjaGi4g1v0399100.1.CDS.4;Parent=LotjaGi4g1v0399100.1
LjG1.1_chr4	PGSB	exon	77647376	77647453	.	-	.	ID=LotjaGi4g1v0399100.1.exon.5;Parent=LotjaGi4g1v0399100.1
LjG1.1_chr4	PGSB	CDS	77647376	77647453	.	-	0	ID=LotjaGi4g1v0399100.1.CDS.5;Parent=LotjaGi4g1v0399100.1
LjG1.1_chr4	PGSB	exon	77647576	77647677	.	-	.	ID=LotjaGi4g1v0399100.1.exon.6;Parent=LotjaGi4g1v0399100.1
LjG1.1_chr4	PGSB	CDS	77647576	77647677	.	-	0	ID=LotjaGi4g1v0399100.1.CDS.6;Parent=LotjaGi4g1v0399100.1
LjG1.1_chr4	PGSB	exon	77647778	77647840	.	-	.	ID=LotjaGi4g1v0399100.1.exon.7;Parent=LotjaGi4g1v0399100.1
LjG1.1_chr4	PGSB	CDS	77647778	77647840	.	-	0	ID=LotjaGi4g1v0399100.1.CDS.7;Parent=LotjaGi4g1v0399100.1
LjG1.1_chr4	PGSB	exon	77647954	77648046	.	-	.	ID=LotjaGi4g1v0399100.1.exon.8;Parent=LotjaGi4g1v0399100.1
LjG1.1_chr4	PGSB	CDS	77647954	77648046	.	-	0	ID=LotjaGi4g1v0399100.1.CDS.8;Parent=LotjaGi4g1v0399100.1
LjG1.1_chr4	PGSB	exon	77648135	77648206	.	-	.	ID=LotjaGi4g1v0399100.1.exon.9;Parent=LotjaGi4g1v0399100.1
LjG1.1_chr4	PGSB	CDS	77648135	77648206	.	-	0	ID=LotjaGi4g1v0399100.1.CDS.9;Parent=LotjaGi4g1v0399100.1
LjG1.1_chr4	PGSB	exon	77648307	77648447	.	-	.	ID=LotjaGi4g1v0399100.1.exon.10;Parent=LotjaGi4g1v0399100.1
LjG1.1_chr4	PGSB	CDS	77648307	77648447	.	-	0	ID=LotjaGi4g1v0399100.1.CDS.10;Parent=LotjaGi4g1v0399100.1
LjG1.1_chr4	PGSB	CDS	77648543	77648794	.	-	0	ID=LotjaGi4g1v0399100.1.CDS.11;Parent=LotjaGi4g1v0399100.1
LjG1.1_chr4	PGSB	exon	77648543	77648802	.	-	.	ID=LotjaGi4g1v0399100.1.exon.11;Parent=LotjaGi4g1v0399100.1
LjG1.1_chr4	PGSB	five_prime_UTR	77648795	77648802	.	-	.	ID=LotjaGi4g1v0399100.1.five_prime_UTR.2;Parent=LotjaGi4g1v0399100.1
LjG1.1_chr4	PGSB	exon	77648912	77649229	.	-	.	ID=LotjaGi4g1v0399100.1.exon.12;Parent=LotjaGi4g1v0399100.1
LjG1.1_chr4	PGSB	five_prime_UTR	77648912	77649229	.	-	.	ID=LotjaGi4g1v0399100.1.five_prime_UTR.3;Parent=LotjaGi4g1v0399100.1
###
LjG1.1_chr4	PGSB	gene	77664528	77666379	.	-	.	ID=LotjaGi4g1v0399200
LjG1.1_chr4	PGSB	three_prime_UTR	77664528	77664901	.	-	.	ID=LotjaGi4g1v0399200.1.three_prime_UTR.1;Parent=LotjaGi4g1v0399200.1
LjG1.1_chr4	PGSB	exon	77664528	77666379	.	-	.	ID=LotjaGi4g1v0399200.1.exon.1;Parent=LotjaGi4g1v0399200.1
LjG1.1_chr4	PGSB	CDS	77664902	77665924	.	-	0	ID=LotjaGi4g1v0399200.1.CDS.1;Parent=LotjaGi4g1v0399200.1
LjG1.1_chr4	PGSB	five_prime_UTR	77665925	77666379	.	-	.	ID=LotjaGi4g1v0399200.1.five_prime_UTR.2;Parent=LotjaGi4g1v0399200.1
###
LjG1.1_chr4	PGSB	gene	77668874	77672711	.	-	.	ID=LotjaGi4g1v0399300
LjG1.1_chr4	PGSB	three_prime_UTR	77668874	77670856	.	-	.	ID=LotjaGi4g1v0399300.1.three_prime_UTR.1;Parent=LotjaGi4g1v0399300.1
LjG1.1_chr4	PGSB	exon	77668874	77670946	.	-	.	ID=LotjaGi4g1v0399300.1.exon.1;Parent=LotjaGi4g1v0399300.1
LjG1.1_chr4	PGSB	CDS	77670857	77670946	.	-	0	ID=LotjaGi4g1v0399300.1.CDS.1;Parent=LotjaGi4g1v0399300.1
LjG1.1_chr4	PGSB	exon	77671156	77671340	.	-	.	ID=LotjaGi4g1v0399300.1.exon.2;Parent=LotjaGi4g1v0399300.1
LjG1.1_chr4	PGSB	CDS	77671156	77671340	.	-	2	ID=LotjaGi4g1v0399300.1.CDS.2;Parent=LotjaGi4g1v0399300.1
LjG1.1_chr4	PGSB	exon	77671462	77671515	.	-	.	ID=LotjaGi4g1v0399300.1.exon.3;Parent=LotjaGi4g1v0399300.1
LjG1.1_chr4	PGSB	CDS	77671462	77671515	.	-	2	ID=LotjaGi4g1v0399300.1.CDS.3;Parent=LotjaGi4g1v0399300.1
LjG1.1_chr4	PGSB	CDS	77671633	77672284	.	-	0	ID=LotjaGi4g1v0399300.1.CDS.4;Parent=LotjaGi4g1v0399300.1
LjG1.1_chr4	PGSB	exon	77671633	77672348	.	-	.	ID=LotjaGi4g1v0399300.1.exon.4;Parent=LotjaGi4g1v0399300.1
LjG1.1_chr4	PGSB	five_prime_UTR	77672285	77672348	.	-	.	ID=LotjaGi4g1v0399300.1.five_prime_UTR.2;Parent=LotjaGi4g1v0399300.1
LjG1.1_chr4	PGSB	exon	77672503	77672711	.	-	.	ID=LotjaGi4g1v0399300.1.exon.5;Parent=LotjaGi4g1v0399300.1
LjG1.1_chr4	PGSB	five_prime_UTR	77672503	77672711	.	-	.	ID=LotjaGi4g1v0399300.1.five_prime_UTR.3;Parent=LotjaGi4g1v0399300.1
###
LjG1.1_chr4	PGSB	gene	77675391	77684404	.	+	.	ID=LotjaGi4g1v0399400
LjG1.1_chr4	PGSB	five_prime_UTR	77675391	77675601	.	+	.	ID=LotjaGi4g1v0399400.1.five_prime_UTR.1;Parent=LotjaGi4g1v0399400.1
LjG1.1_chr4	PGSB	exon	77675391	77676053	.	+	.	ID=LotjaGi4g1v0399400.1.exon.1;Parent=LotjaGi4g1v0399400.1
LjG1.1_chr4	PGSB	CDS	77675602	77676053	.	+	0	ID=LotjaGi4g1v0399400.1.CDS.1;Parent=LotjaGi4g1v0399400.1
LjG1.1_chr4	PGSB	exon	77676144	77676259	.	+	.	ID=LotjaGi4g1v0399400.1.exon.2;Parent=LotjaGi4g1v0399400.1
LjG1.1_chr4	PGSB	CDS	77676144	77676259	.	+	1	ID=LotjaGi4g1v0399400.1.CDS.2;Parent=LotjaGi4g1v0399400.1
LjG1.1_chr4	PGSB	exon	77676750	77677630	.	+	.	ID=LotjaGi4g1v0399400.1.exon.3;Parent=LotjaGi4g1v0399400.1
LjG1.1_chr4	PGSB	CDS	77676750	77677630	.	+	2	ID=LotjaGi4g1v0399400.1.CDS.3;Parent=LotjaGi4g1v0399400.1
LjG1.1_chr4	PGSB	exon	77677977	77678156	.	+	.	ID=LotjaGi4g1v0399400.1.exon.4;Parent=LotjaGi4g1v0399400.1
LjG1.1_chr4	PGSB	CDS	77677977	77678156	.	+	0	ID=LotjaGi4g1v0399400.1.CDS.4;Parent=LotjaGi4g1v0399400.1
LjG1.1_chr4	PGSB	exon	77678253	77678419	.	+	.	ID=LotjaGi4g1v0399400.1.exon.5;Parent=LotjaGi4g1v0399400.1
LjG1.1_chr4	PGSB	CDS	77678253	77678419	.	+	0	ID=LotjaGi4g1v0399400.1.CDS.5;Parent=LotjaGi4g1v0399400.1
LjG1.1_chr4	PGSB	exon	77678508	77678631	.	+	.	ID=LotjaGi4g1v0399400.1.exon.6;Parent=LotjaGi4g1v0399400.1
LjG1.1_chr4	PGSB	CDS	77678508	77678631	.	+	1	ID=LotjaGi4g1v0399400.1.CDS.6;Parent=LotjaGi4g1v0399400.1
LjG1.1_chr4	PGSB	CDS	77679381	77679536	.	+	0	ID=LotjaGi4g1v0399400.1.CDS.7;Parent=LotjaGi4g1v0399400.1
LjG1.1_chr4	PGSB	exon	77679381	77680723	.	+	.	ID=LotjaGi4g1v0399400.1.exon.7;Parent=LotjaGi4g1v0399400.1
LjG1.1_chr4	PGSB	three_prime_UTR	77679537	77680723	.	+	.	ID=LotjaGi4g1v0399400.1.three_prime_UTR.2;Parent=LotjaGi4g1v0399400.1
LjG1.1_chr4	PGSB	exon	77681177	77681363	.	+	.	ID=LotjaGi4g1v0399400.1.exon.8;Parent=LotjaGi4g1v0399400.1
LjG1.1_chr4	PGSB	three_prime_UTR	77681177	77681363	.	+	.	ID=LotjaGi4g1v0399400.1.three_prime_UTR.3;Parent=LotjaGi4g1v0399400.1
LjG1.1_chr4	PGSB	exon	77681601	77683266	.	+	.	ID=LotjaGi4g1v0399400.1.exon.9;Parent=LotjaGi4g1v0399400.1
LjG1.1_chr4	PGSB	three_prime_UTR	77681601	77683266	.	+	.	ID=LotjaGi4g1v0399400.1.three_prime_UTR.4;Parent=LotjaGi4g1v0399400.1
LjG1.1_chr4	PGSB	exon	77683715	77684404	.	+	.	ID=LotjaGi4g1v0399400.1.exon.10;Parent=LotjaGi4g1v0399400.1
LjG1.1_chr4	PGSB	three_prime_UTR	77683715	77684404	.	+	.	ID=LotjaGi4g1v0399400.1.three_prime_UTR.5;Parent=LotjaGi4g1v0399400.1
###
LjG1.1_chr4	PGSB	gene	77687881	77692757	.	-	.	ID=LotjaGi4g1v0399500
LjG1.1_chr4	PGSB	three_prime_UTR	77687881	77688136	.	-	.	ID=LotjaGi4g1v0399500.1.three_prime_UTR.1;Parent=LotjaGi4g1v0399500.1
LjG1.1_chr4	PGSB	exon	77687881	77688794	.	-	.	ID=LotjaGi4g1v0399500.1.exon.1;Parent=LotjaGi4g1v0399500.1
LjG1.1_chr4	PGSB	CDS	77688137	77688794	.	-	1	ID=LotjaGi4g1v0399500.1.CDS.1;Parent=LotjaGi4g1v0399500.1
LjG1.1_chr4	PGSB	exon	77688924	77689147	.	-	.	ID=LotjaGi4g1v0399500.1.exon.2;Parent=LotjaGi4g1v0399500.1
LjG1.1_chr4	PGSB	CDS	77688924	77689147	.	-	0	ID=LotjaGi4g1v0399500.1.CDS.2;Parent=LotjaGi4g1v0399500.1
LjG1.1_chr4	PGSB	exon	77690123	77690328	.	-	.	ID=LotjaGi4g1v0399500.1.exon.3;Parent=LotjaGi4g1v0399500.1
LjG1.1_chr4	PGSB	CDS	77690123	77690328	.	-	2	ID=LotjaGi4g1v0399500.1.CDS.3;Parent=LotjaGi4g1v0399500.1
LjG1.1_chr4	PGSB	exon	77691032	77691112	.	-	.	ID=LotjaGi4g1v0399500.1.exon.4;Parent=LotjaGi4g1v0399500.1
LjG1.1_chr4	PGSB	CDS	77691032	77691112	.	-	2	ID=LotjaGi4g1v0399500.1.CDS.4;Parent=LotjaGi4g1v0399500.1
LjG1.1_chr4	PGSB	CDS	77691233	77692262	.	-	0	ID=LotjaGi4g1v0399500.1.CDS.5;Parent=LotjaGi4g1v0399500.1
LjG1.1_chr4	PGSB	exon	77691233	77692366	.	-	.	ID=LotjaGi4g1v0399500.1.exon.5;Parent=LotjaGi4g1v0399500.1
LjG1.1_chr4	PGSB	five_prime_UTR	77692263	77692366	.	-	.	ID=LotjaGi4g1v0399500.1.five_prime_UTR.2;Parent=LotjaGi4g1v0399500.1
LjG1.1_chr4	PGSB	exon	77692474	77692757	.	-	.	ID=LotjaGi4g1v0399500.1.exon.6;Parent=LotjaGi4g1v0399500.1
LjG1.1_chr4	PGSB	five_prime_UTR	77692474	77692757	.	-	.	ID=LotjaGi4g1v0399500.1.five_prime_UTR.3;Parent=LotjaGi4g1v0399500.1
###
LjG1.1_chr4	PGSB	gene	77697298	77699103	.	+	.	ID=LotjaGi4g1v0399600_LC
LjG1.1_chr4	PGSB	five_prime_UTR	77697298	77697414	.	+	.	ID=LotjaGi4g1v0399600_LC.1.five_prime_UTR.1;Parent=LotjaGi4g1v0399600_LC.1
LjG1.1_chr4	PGSB	exon	77697298	77699103	.	+	.	ID=LotjaGi4g1v0399600_LC.1.exon.1;Parent=LotjaGi4g1v0399600_LC.1
LjG1.1_chr4	PGSB	CDS	77697415	77698449	.	+	0	ID=LotjaGi4g1v0399600_LC.1.CDS.1;Parent=LotjaGi4g1v0399600_LC.1
LjG1.1_chr4	PGSB	three_prime_UTR	77698450	77699103	.	+	.	ID=LotjaGi4g1v0399600_LC.1.three_prime_UTR.2;Parent=LotjaGi4g1v0399600_LC.1
###
LjG1.1_chr4	PGSB	gene	77700099	77705145	.	-	.	ID=LotjaGi4g1v0399700
LjG1.1_chr4	PGSB	three_prime_UTR	77700099	77700520	.	-	.	ID=LotjaGi4g1v0399700.1.three_prime_UTR.1;Parent=LotjaGi4g1v0399700.1
LjG1.1_chr4	PGSB	exon	77700099	77700740	.	-	.	ID=LotjaGi4g1v0399700.1.exon.1;Parent=LotjaGi4g1v0399700.1
LjG1.1_chr4	PGSB	CDS	77700521	77700740	.	-	1	ID=LotjaGi4g1v0399700.1.CDS.1;Parent=LotjaGi4g1v0399700.1
LjG1.1_chr4	PGSB	exon	77700841	77700989	.	-	.	ID=LotjaGi4g1v0399700.1.exon.2;Parent=LotjaGi4g1v0399700.1
LjG1.1_chr4	PGSB	CDS	77700841	77700989	.	-	0	ID=LotjaGi4g1v0399700.1.CDS.2;Parent=LotjaGi4g1v0399700.1
LjG1.1_chr4	PGSB	exon	77701427	77701535	.	-	.	ID=LotjaGi4g1v0399700.1.exon.3;Parent=LotjaGi4g1v0399700.1
LjG1.1_chr4	PGSB	CDS	77701427	77701535	.	-	1	ID=LotjaGi4g1v0399700.1.CDS.3;Parent=LotjaGi4g1v0399700.1
LjG1.1_chr4	PGSB	exon	77701677	77701870	.	-	.	ID=LotjaGi4g1v0399700.1.exon.4;Parent=LotjaGi4g1v0399700.1
LjG1.1_chr4	PGSB	CDS	77701677	77701870	.	-	0	ID=LotjaGi4g1v0399700.1.CDS.4;Parent=LotjaGi4g1v0399700.1
LjG1.1_chr4	PGSB	exon	77702601	77703153	.	-	.	ID=LotjaGi4g1v0399700.1.exon.5;Parent=LotjaGi4g1v0399700.1
LjG1.1_chr4	PGSB	CDS	77702601	77703153	.	-	1	ID=LotjaGi4g1v0399700.1.CDS.5;Parent=LotjaGi4g1v0399700.1
LjG1.1_chr4	PGSB	exon	77703471	77703575	.	-	.	ID=LotjaGi4g1v0399700.1.exon.6;Parent=LotjaGi4g1v0399700.1
LjG1.1_chr4	PGSB	CDS	77703471	77703575	.	-	1	ID=LotjaGi4g1v0399700.1.CDS.6;Parent=LotjaGi4g1v0399700.1
LjG1.1_chr4	PGSB	exon	77703693	77703780	.	-	.	ID=LotjaGi4g1v0399700.1.exon.7;Parent=LotjaGi4g1v0399700.1
LjG1.1_chr4	PGSB	CDS	77703693	77703780	.	-	2	ID=LotjaGi4g1v0399700.1.CDS.7;Parent=LotjaGi4g1v0399700.1
LjG1.1_chr4	PGSB	exon	77704341	77704415	.	-	.	ID=LotjaGi4g1v0399700.1.exon.8;Parent=LotjaGi4g1v0399700.1
LjG1.1_chr4	PGSB	CDS	77704341	77704415	.	-	2	ID=LotjaGi4g1v0399700.1.CDS.8;Parent=LotjaGi4g1v0399700.1
LjG1.1_chr4	PGSB	exon	77704515	77704620	.	-	.	ID=LotjaGi4g1v0399700.1.exon.9;Parent=LotjaGi4g1v0399700.1
LjG1.1_chr4	PGSB	CDS	77704515	77704620	.	-	0	ID=LotjaGi4g1v0399700.1.CDS.9;Parent=LotjaGi4g1v0399700.1
LjG1.1_chr4	PGSB	CDS	77704704	77704838	.	-	0	ID=LotjaGi4g1v0399700.1.CDS.10;Parent=LotjaGi4g1v0399700.1
LjG1.1_chr4	PGSB	exon	77704704	77705145	.	-	.	ID=LotjaGi4g1v0399700.1.exon.10;Parent=LotjaGi4g1v0399700.1
LjG1.1_chr4	PGSB	five_prime_UTR	77704839	77705145	.	-	.	ID=LotjaGi4g1v0399700.1.five_prime_UTR.2;Parent=LotjaGi4g1v0399700.1
###
LjG1.1_chr4	PGSB	gene	77706171	77710305	.	-	.	ID=LotjaGi4g1v0399800
LjG1.1_chr4	PGSB	three_prime_UTR	77706171	77706716	.	-	.	ID=LotjaGi4g1v0399800.1.three_prime_UTR.1;Parent=LotjaGi4g1v0399800.1
LjG1.1_chr4	PGSB	exon	77706171	77706761	.	-	.	ID=LotjaGi4g1v0399800.1.exon.1;Parent=LotjaGi4g1v0399800.1
LjG1.1_chr4	PGSB	CDS	77706717	77706761	.	-	0	ID=LotjaGi4g1v0399800.1.CDS.1;Parent=LotjaGi4g1v0399800.1
LjG1.1_chr4	PGSB	exon	77708077	77708196	.	-	.	ID=LotjaGi4g1v0399800.1.exon.2;Parent=LotjaGi4g1v0399800.1
LjG1.1_chr4	PGSB	CDS	77708077	77708196	.	-	0	ID=LotjaGi4g1v0399800.1.CDS.2;Parent=LotjaGi4g1v0399800.1
LjG1.1_chr4	PGSB	exon	77708287	77708388	.	-	.	ID=LotjaGi4g1v0399800.1.exon.3;Parent=LotjaGi4g1v0399800.1
LjG1.1_chr4	PGSB	CDS	77708287	77708388	.	-	0	ID=LotjaGi4g1v0399800.1.CDS.3;Parent=LotjaGi4g1v0399800.1
LjG1.1_chr4	PGSB	exon	77708522	77708678	.	-	.	ID=LotjaGi4g1v0399800.1.exon.4;Parent=LotjaGi4g1v0399800.1
LjG1.1_chr4	PGSB	CDS	77708522	77708678	.	-	1	ID=LotjaGi4g1v0399800.1.CDS.4;Parent=LotjaGi4g1v0399800.1
LjG1.1_chr4	PGSB	exon	77708775	77708893	.	-	.	ID=LotjaGi4g1v0399800.1.exon.5;Parent=LotjaGi4g1v0399800.1
LjG1.1_chr4	PGSB	CDS	77708775	77708893	.	-	0	ID=LotjaGi4g1v0399800.1.CDS.5;Parent=LotjaGi4g1v0399800.1
LjG1.1_chr4	PGSB	exon	77709329	77709573	.	-	.	ID=LotjaGi4g1v0399800.1.exon.6;Parent=LotjaGi4g1v0399800.1
LjG1.1_chr4	PGSB	CDS	77709329	77709573	.	-	2	ID=LotjaGi4g1v0399800.1.CDS.6;Parent=LotjaGi4g1v0399800.1
LjG1.1_chr4	PGSB	exon	77709665	77709882	.	-	.	ID=LotjaGi4g1v0399800.1.exon.7;Parent=LotjaGi4g1v0399800.1
LjG1.1_chr4	PGSB	CDS	77709665	77709882	.	-	1	ID=LotjaGi4g1v0399800.1.CDS.7;Parent=LotjaGi4g1v0399800.1
LjG1.1_chr4	PGSB	CDS	77710046	77710236	.	-	0	ID=LotjaGi4g1v0399800.1.CDS.8;Parent=LotjaGi4g1v0399800.1
LjG1.1_chr4	PGSB	exon	77710046	77710305	.	-	.	ID=LotjaGi4g1v0399800.1.exon.8;Parent=LotjaGi4g1v0399800.1
LjG1.1_chr4	PGSB	five_prime_UTR	77710237	77710305	.	-	.	ID=LotjaGi4g1v0399800.1.five_prime_UTR.2;Parent=LotjaGi4g1v0399800.1
###
LjG1.1_chr4	PGSB	gene	77724895	77728888	.	+	.	ID=LotjaGi4g1v0399900
LjG1.1_chr4	PGSB	five_prime_UTR	77724895	77724982	.	+	.	ID=LotjaGi4g1v0399900.1.five_prime_UTR.1;Parent=LotjaGi4g1v0399900.1
LjG1.1_chr4	PGSB	exon	77724895	77725170	.	+	.	ID=LotjaGi4g1v0399900.1.exon.1;Parent=LotjaGi4g1v0399900.1
LjG1.1_chr4	PGSB	CDS	77724983	77725170	.	+	0	ID=LotjaGi4g1v0399900.1.CDS.1;Parent=LotjaGi4g1v0399900.1
LjG1.1_chr4	PGSB	exon	77725276	77725344	.	+	.	ID=LotjaGi4g1v0399900.1.exon.2;Parent=LotjaGi4g1v0399900.1
LjG1.1_chr4	PGSB	CDS	77725276	77725344	.	+	1	ID=LotjaGi4g1v0399900.1.CDS.2;Parent=LotjaGi4g1v0399900.1
LjG1.1_chr4	PGSB	exon	77725444	77725579	.	+	.	ID=LotjaGi4g1v0399900.1.exon.3;Parent=LotjaGi4g1v0399900.1
LjG1.1_chr4	PGSB	CDS	77725444	77725579	.	+	1	ID=LotjaGi4g1v0399900.1.CDS.3;Parent=LotjaGi4g1v0399900.1
LjG1.1_chr4	PGSB	exon	77726552	77726799	.	+	.	ID=LotjaGi4g1v0399900.1.exon.4;Parent=LotjaGi4g1v0399900.1
LjG1.1_chr4	PGSB	CDS	77726552	77726799	.	+	0	ID=LotjaGi4g1v0399900.1.CDS.4;Parent=LotjaGi4g1v0399900.1
LjG1.1_chr4	PGSB	exon	77726899	77727125	.	+	.	ID=LotjaGi4g1v0399900.1.exon.5;Parent=LotjaGi4g1v0399900.1
LjG1.1_chr4	PGSB	CDS	77726899	77727125	.	+	1	ID=LotjaGi4g1v0399900.1.CDS.5;Parent=LotjaGi4g1v0399900.1
LjG1.1_chr4	PGSB	exon	77727212	77727327	.	+	.	ID=LotjaGi4g1v0399900.1.exon.6;Parent=LotjaGi4g1v0399900.1
LjG1.1_chr4	PGSB	CDS	77727212	77727327	.	+	2	ID=LotjaGi4g1v0399900.1.CDS.6;Parent=LotjaGi4g1v0399900.1
LjG1.1_chr4	PGSB	exon	77727560	77727736	.	+	.	ID=LotjaGi4g1v0399900.1.exon.7;Parent=LotjaGi4g1v0399900.1
LjG1.1_chr4	PGSB	CDS	77727560	77727736	.	+	0	ID=LotjaGi4g1v0399900.1.CDS.7;Parent=LotjaGi4g1v0399900.1
LjG1.1_chr4	PGSB	exon	77727813	77728001	.	+	.	ID=LotjaGi4g1v0399900.1.exon.8;Parent=LotjaGi4g1v0399900.1
LjG1.1_chr4	PGSB	CDS	77727813	77728001	.	+	0	ID=LotjaGi4g1v0399900.1.CDS.8;Parent=LotjaGi4g1v0399900.1
LjG1.1_chr4	PGSB	exon	77728219	77728281	.	+	.	ID=LotjaGi4g1v0399900.1.exon.9;Parent=LotjaGi4g1v0399900.1
LjG1.1_chr4	PGSB	CDS	77728219	77728281	.	+	0	ID=LotjaGi4g1v0399900.1.CDS.9;Parent=LotjaGi4g1v0399900.1
LjG1.1_chr4	PGSB	CDS	77728370	77728489	.	+	0	ID=LotjaGi4g1v0399900.1.CDS.10;Parent=LotjaGi4g1v0399900.1
LjG1.1_chr4	PGSB	exon	77728370	77728888	.	+	.	ID=LotjaGi4g1v0399900.1.exon.10;Parent=LotjaGi4g1v0399900.1
LjG1.1_chr4	PGSB	three_prime_UTR	77728490	77728888	.	+	.	ID=LotjaGi4g1v0399900.1.three_prime_UTR.2;Parent=LotjaGi4g1v0399900.1
###
LjG1.1_chr4	PGSB	gene	77741315	77745139	.	-	.	ID=LotjaGi4g1v0400000
LjG1.1_chr4	PGSB	three_prime_UTR	77741315	77741591	.	-	.	ID=LotjaGi4g1v0400000.1.three_prime_UTR.1;Parent=LotjaGi4g1v0400000.1
LjG1.1_chr4	PGSB	exon	77741315	77741773	.	-	.	ID=LotjaGi4g1v0400000.1.exon.1;Parent=LotjaGi4g1v0400000.1
LjG1.1_chr4	PGSB	CDS	77741592	77741773	.	-	2	ID=LotjaGi4g1v0400000.1.CDS.1;Parent=LotjaGi4g1v0400000.1
LjG1.1_chr4	PGSB	exon	77741966	77742309	.	-	.	ID=LotjaGi4g1v0400000.1.exon.2;Parent=LotjaGi4g1v0400000.1
LjG1.1_chr4	PGSB	CDS	77741966	77742309	.	-	1	ID=LotjaGi4g1v0400000.1.CDS.2;Parent=LotjaGi4g1v0400000.1
LjG1.1_chr4	PGSB	exon	77742785	77742934	.	-	.	ID=LotjaGi4g1v0400000.1.exon.3;Parent=LotjaGi4g1v0400000.1
LjG1.1_chr4	PGSB	CDS	77742785	77742934	.	-	1	ID=LotjaGi4g1v0400000.1.CDS.3;Parent=LotjaGi4g1v0400000.1
LjG1.1_chr4	PGSB	exon	77743069	77743238	.	-	.	ID=LotjaGi4g1v0400000.1.exon.4;Parent=LotjaGi4g1v0400000.1
LjG1.1_chr4	PGSB	CDS	77743069	77743238	.	-	0	ID=LotjaGi4g1v0400000.1.CDS.4;Parent=LotjaGi4g1v0400000.1
LjG1.1_chr4	PGSB	exon	77743671	77743844	.	-	.	ID=LotjaGi4g1v0400000.1.exon.5;Parent=LotjaGi4g1v0400000.1
LjG1.1_chr4	PGSB	CDS	77743671	77743844	.	-	0	ID=LotjaGi4g1v0400000.1.CDS.5;Parent=LotjaGi4g1v0400000.1
LjG1.1_chr4	PGSB	exon	77744145	77744342	.	-	.	ID=LotjaGi4g1v0400000.1.exon.6;Parent=LotjaGi4g1v0400000.1
LjG1.1_chr4	PGSB	CDS	77744145	77744342	.	-	0	ID=LotjaGi4g1v0400000.1.CDS.6;Parent=LotjaGi4g1v0400000.1
LjG1.1_chr4	PGSB	exon	77744456	77744575	.	-	.	ID=LotjaGi4g1v0400000.1.exon.7;Parent=LotjaGi4g1v0400000.1
LjG1.1_chr4	PGSB	CDS	77744456	77744575	.	-	0	ID=LotjaGi4g1v0400000.1.CDS.7;Parent=LotjaGi4g1v0400000.1
LjG1.1_chr4	PGSB	CDS	77744785	77744976	.	-	0	ID=LotjaGi4g1v0400000.1.CDS.8;Parent=LotjaGi4g1v0400000.1
LjG1.1_chr4	PGSB	exon	77744785	77745139	.	-	.	ID=LotjaGi4g1v0400000.1.exon.8;Parent=LotjaGi4g1v0400000.1
LjG1.1_chr4	PGSB	five_prime_UTR	77744977	77745139	.	-	.	ID=LotjaGi4g1v0400000.1.five_prime_UTR.2;Parent=LotjaGi4g1v0400000.1
###
LjG1.1_chr4	PGSB	gene	77766157	77769497	.	+	.	ID=LotjaGi4g1v0400100
LjG1.1_chr4	PGSB	five_prime_UTR	77766157	77766447	.	+	.	ID=LotjaGi4g1v0400100.1.five_prime_UTR.1;Parent=LotjaGi4g1v0400100.1
LjG1.1_chr4	PGSB	exon	77766157	77766713	.	+	.	ID=LotjaGi4g1v0400100.1.exon.1;Parent=LotjaGi4g1v0400100.1
LjG1.1_chr4	PGSB	CDS	77766448	77766713	.	+	0	ID=LotjaGi4g1v0400100.1.CDS.1;Parent=LotjaGi4g1v0400100.1
LjG1.1_chr4	PGSB	exon	77766846	77766958	.	+	.	ID=LotjaGi4g1v0400100.1.exon.2;Parent=LotjaGi4g1v0400100.1
LjG1.1_chr4	PGSB	CDS	77766846	77766958	.	+	1	ID=LotjaGi4g1v0400100.1.CDS.2;Parent=LotjaGi4g1v0400100.1
LjG1.1_chr4	PGSB	exon	77767251	77768067	.	+	.	ID=LotjaGi4g1v0400100.1.exon.3;Parent=LotjaGi4g1v0400100.1
LjG1.1_chr4	PGSB	CDS	77767251	77768067	.	+	2	ID=LotjaGi4g1v0400100.1.CDS.3;Parent=LotjaGi4g1v0400100.1
LjG1.1_chr4	PGSB	CDS	77768349	77768484	.	+	1	ID=LotjaGi4g1v0400100.1.CDS.4;Parent=LotjaGi4g1v0400100.1
LjG1.1_chr4	PGSB	exon	77768349	77769497	.	+	.	ID=LotjaGi4g1v0400100.1.exon.4;Parent=LotjaGi4g1v0400100.1
LjG1.1_chr4	PGSB	three_prime_UTR	77768485	77769497	.	+	.	ID=LotjaGi4g1v0400100.1.three_prime_UTR.2;Parent=LotjaGi4g1v0400100.1
###
LjG1.1_chr4	PGSB	gene	77767136	77771484	.	-	.	ID=LotjaGi4g1v0400200
LjG1.1_chr4	PGSB	three_prime_UTR	77767136	77769358	.	-	.	ID=LotjaGi4g1v0400200.1.three_prime_UTR.1;Parent=LotjaGi4g1v0400200.1
LjG1.1_chr4	PGSB	exon	77767136	77769451	.	-	.	ID=LotjaGi4g1v0400200.1.exon.1;Parent=LotjaGi4g1v0400200.1
LjG1.1_chr4	PGSB	CDS	77769359	77769451	.	-	0	ID=LotjaGi4g1v0400200.1.CDS.1;Parent=LotjaGi4g1v0400200.1
LjG1.1_chr4	PGSB	exon	77769657	77769830	.	-	.	ID=LotjaGi4g1v0400200.1.exon.2;Parent=LotjaGi4g1v0400200.1
LjG1.1_chr4	PGSB	CDS	77769657	77769830	.	-	0	ID=LotjaGi4g1v0400200.1.CDS.2;Parent=LotjaGi4g1v0400200.1
LjG1.1_chr4	PGSB	exon	77769939	77770002	.	-	.	ID=LotjaGi4g1v0400200.1.exon.3;Parent=LotjaGi4g1v0400200.1
LjG1.1_chr4	PGSB	CDS	77769939	77770002	.	-	1	ID=LotjaGi4g1v0400200.1.CDS.3;Parent=LotjaGi4g1v0400200.1
LjG1.1_chr4	PGSB	exon	77770583	77770629	.	-	.	ID=LotjaGi4g1v0400200.1.exon.4;Parent=LotjaGi4g1v0400200.1
LjG1.1_chr4	PGSB	CDS	77770583	77770629	.	-	0	ID=LotjaGi4g1v0400200.1.CDS.4;Parent=LotjaGi4g1v0400200.1
LjG1.1_chr4	PGSB	CDS	77770784	77771242	.	-	0	ID=LotjaGi4g1v0400200.1.CDS.5;Parent=LotjaGi4g1v0400200.1
LjG1.1_chr4	PGSB	exon	77770784	77771484	.	-	.	ID=LotjaGi4g1v0400200.1.exon.5;Parent=LotjaGi4g1v0400200.1
LjG1.1_chr4	PGSB	five_prime_UTR	77771243	77771484	.	-	.	ID=LotjaGi4g1v0400200.1.five_prime_UTR.2;Parent=LotjaGi4g1v0400200.1
###
LjG1.1_chr4	PGSB	gene	77773549	77778651	.	-	.	ID=LotjaGi4g1v0400300
LjG1.1_chr4	PGSB	three_prime_UTR	77773549	77774741	.	-	.	ID=LotjaGi4g1v0400300.1.three_prime_UTR.1;Parent=LotjaGi4g1v0400300.1
LjG1.1_chr4	PGSB	exon	77773549	77774882	.	-	.	ID=LotjaGi4g1v0400300.1.exon.1;Parent=LotjaGi4g1v0400300.1
LjG1.1_chr4	PGSB	CDS	77774742	77774882	.	-	0	ID=LotjaGi4g1v0400300.1.CDS.1;Parent=LotjaGi4g1v0400300.1
LjG1.1_chr4	PGSB	exon	77775171	77775284	.	-	.	ID=LotjaGi4g1v0400300.1.exon.2;Parent=LotjaGi4g1v0400300.1
LjG1.1_chr4	PGSB	CDS	77775171	77775284	.	-	0	ID=LotjaGi4g1v0400300.1.CDS.2;Parent=LotjaGi4g1v0400300.1
LjG1.1_chr4	PGSB	exon	77775403	77775573	.	-	.	ID=LotjaGi4g1v0400300.1.exon.3;Parent=LotjaGi4g1v0400300.1
LjG1.1_chr4	PGSB	CDS	77775403	77775573	.	-	0	ID=LotjaGi4g1v0400300.1.CDS.3;Parent=LotjaGi4g1v0400300.1
LjG1.1_chr4	PGSB	exon	77775745	77775828	.	-	.	ID=LotjaGi4g1v0400300.1.exon.4;Parent=LotjaGi4g1v0400300.1
LjG1.1_chr4	PGSB	CDS	77775745	77775828	.	-	0	ID=LotjaGi4g1v0400300.1.CDS.4;Parent=LotjaGi4g1v0400300.1
LjG1.1_chr4	PGSB	exon	77776064	77776177	.	-	.	ID=LotjaGi4g1v0400300.1.exon.5;Parent=LotjaGi4g1v0400300.1
LjG1.1_chr4	PGSB	CDS	77776064	77776177	.	-	0	ID=LotjaGi4g1v0400300.1.CDS.5;Parent=LotjaGi4g1v0400300.1
LjG1.1_chr4	PGSB	exon	77776263	77776511	.	-	.	ID=LotjaGi4g1v0400300.1.exon.6;Parent=LotjaGi4g1v0400300.1
LjG1.1_chr4	PGSB	CDS	77776263	77776511	.	-	0	ID=LotjaGi4g1v0400300.1.CDS.6;Parent=LotjaGi4g1v0400300.1
LjG1.1_chr4	PGSB	exon	77777220	77777323	.	-	.	ID=LotjaGi4g1v0400300.1.exon.7;Parent=LotjaGi4g1v0400300.1
LjG1.1_chr4	PGSB	CDS	77777220	77777323	.	-	2	ID=LotjaGi4g1v0400300.1.CDS.7;Parent=LotjaGi4g1v0400300.1
LjG1.1_chr4	PGSB	exon	77777415	77777508	.	-	.	ID=LotjaGi4g1v0400300.1.exon.8;Parent=LotjaGi4g1v0400300.1
LjG1.1_chr4	PGSB	CDS	77777415	77777508	.	-	0	ID=LotjaGi4g1v0400300.1.CDS.8;Parent=LotjaGi4g1v0400300.1
LjG1.1_chr4	PGSB	exon	77777602	77777839	.	-	.	ID=LotjaGi4g1v0400300.1.exon.9;Parent=LotjaGi4g1v0400300.1
LjG1.1_chr4	PGSB	CDS	77777602	77777839	.	-	1	ID=LotjaGi4g1v0400300.1.CDS.9;Parent=LotjaGi4g1v0400300.1
LjG1.1_chr4	PGSB	CDS	77777912	77778042	.	-	0	ID=LotjaGi4g1v0400300.1.CDS.10;Parent=LotjaGi4g1v0400300.1
LjG1.1_chr4	PGSB	exon	77777912	77778651	.	-	.	ID=LotjaGi4g1v0400300.1.exon.10;Parent=LotjaGi4g1v0400300.1
LjG1.1_chr4	PGSB	five_prime_UTR	77778043	77778651	.	-	.	ID=LotjaGi4g1v0400300.1.five_prime_UTR.2;Parent=LotjaGi4g1v0400300.1
###
LjG1.1_chr4	PGSB	gene	77781642	77784064	.	-	.	ID=LotjaGi4g1v0400400
LjG1.1_chr4	PGSB	exon	77781642	77782111	.	-	.	ID=LotjaGi4g1v0400400.1.exon.1;Parent=LotjaGi4g1v0400400.1
LjG1.1_chr4	PGSB	three_prime_UTR	77781642	77782111	.	-	.	ID=LotjaGi4g1v0400400.1.three_prime_UTR.1;Parent=LotjaGi4g1v0400400.1
LjG1.1_chr4	PGSB	three_prime_UTR	77782823	77782824	.	-	.	ID=LotjaGi4g1v0400400.1.three_prime_UTR.2;Parent=LotjaGi4g1v0400400.1
LjG1.1_chr4	PGSB	exon	77782823	77784052	.	-	.	ID=LotjaGi4g1v0400400.1.exon.2;Parent=LotjaGi4g1v0400400.1
LjG1.1_chr4	PGSB	CDS	77782825	77783418	.	-	0	ID=LotjaGi4g1v0400400.1.CDS.1;Parent=LotjaGi4g1v0400400.1
LjG1.1_chr4	PGSB	five_prime_UTR	77783419	77784052	.	-	.	ID=LotjaGi4g1v0400400.1.five_prime_UTR.3;Parent=LotjaGi4g1v0400400.1
###
LjG1.1_chr4	PGSB	gene	77786613	77790178	.	+	.	ID=LotjaGi4g1v0400500
LjG1.1_chr4	PGSB	five_prime_UTR	77786613	77786756	.	+	.	ID=LotjaGi4g1v0400500.1.five_prime_UTR.1;Parent=LotjaGi4g1v0400500.1
LjG1.1_chr4	PGSB	exon	77786613	77787047	.	+	.	ID=LotjaGi4g1v0400500.1.exon.1;Parent=LotjaGi4g1v0400500.1
LjG1.1_chr4	PGSB	CDS	77786757	77787047	.	+	0	ID=LotjaGi4g1v0400500.1.CDS.1;Parent=LotjaGi4g1v0400500.1
LjG1.1_chr4	PGSB	exon	77787245	77787337	.	+	.	ID=LotjaGi4g1v0400500.1.exon.2;Parent=LotjaGi4g1v0400500.1
LjG1.1_chr4	PGSB	CDS	77787245	77787337	.	+	0	ID=LotjaGi4g1v0400500.1.CDS.2;Parent=LotjaGi4g1v0400500.1
LjG1.1_chr4	PGSB	exon	77787726	77787932	.	+	.	ID=LotjaGi4g1v0400500.1.exon.3;Parent=LotjaGi4g1v0400500.1
LjG1.1_chr4	PGSB	CDS	77787726	77787932	.	+	0	ID=LotjaGi4g1v0400500.1.CDS.3;Parent=LotjaGi4g1v0400500.1
LjG1.1_chr4	PGSB	exon	77788059	77788241	.	+	.	ID=LotjaGi4g1v0400500.1.exon.4;Parent=LotjaGi4g1v0400500.1
LjG1.1_chr4	PGSB	CDS	77788059	77788241	.	+	0	ID=LotjaGi4g1v0400500.1.CDS.4;Parent=LotjaGi4g1v0400500.1
LjG1.1_chr4	PGSB	CDS	77788818	77789768	.	+	0	ID=LotjaGi4g1v0400500.1.CDS.5;Parent=LotjaGi4g1v0400500.1
LjG1.1_chr4	PGSB	exon	77788818	77790178	.	+	.	ID=LotjaGi4g1v0400500.1.exon.5;Parent=LotjaGi4g1v0400500.1
LjG1.1_chr4	PGSB	three_prime_UTR	77789769	77790178	.	+	.	ID=LotjaGi4g1v0400500.1.three_prime_UTR.2;Parent=LotjaGi4g1v0400500.1
###
LjG1.1_chr4	PGSB	gene	77815121	77819520	.	+	.	ID=LotjaGi4g1v0400600
LjG1.1_chr4	PGSB	five_prime_UTR	77815121	77817111	.	+	.	ID=LotjaGi4g1v0400600.1.five_prime_UTR.1;Parent=LotjaGi4g1v0400600.1
LjG1.1_chr4	PGSB	exon	77815121	77817435	.	+	.	ID=LotjaGi4g1v0400600.1.exon.1;Parent=LotjaGi4g1v0400600.1
LjG1.1_chr4	PGSB	CDS	77817112	77817435	.	+	0	ID=LotjaGi4g1v0400600.1.CDS.1;Parent=LotjaGi4g1v0400600.1
LjG1.1_chr4	PGSB	exon	77817537	77817629	.	+	.	ID=LotjaGi4g1v0400600.1.exon.2;Parent=LotjaGi4g1v0400600.1
LjG1.1_chr4	PGSB	CDS	77817537	77817629	.	+	0	ID=LotjaGi4g1v0400600.1.CDS.2;Parent=LotjaGi4g1v0400600.1
LjG1.1_chr4	PGSB	exon	77817714	77817774	.	+	.	ID=LotjaGi4g1v0400600.1.exon.3;Parent=LotjaGi4g1v0400600.1
LjG1.1_chr4	PGSB	CDS	77817714	77817774	.	+	0	ID=LotjaGi4g1v0400600.1.CDS.3;Parent=LotjaGi4g1v0400600.1
LjG1.1_chr4	PGSB	exon	77817894	77817962	.	+	.	ID=LotjaGi4g1v0400600.1.exon.4;Parent=LotjaGi4g1v0400600.1
LjG1.1_chr4	PGSB	CDS	77817894	77817962	.	+	2	ID=LotjaGi4g1v0400600.1.CDS.4;Parent=LotjaGi4g1v0400600.1
LjG1.1_chr4	PGSB	CDS	77818262	77818341	.	+	2	ID=LotjaGi4g1v0400600.1.CDS.5;Parent=LotjaGi4g1v0400600.1
LjG1.1_chr4	PGSB	exon	77818262	77818394	.	+	.	ID=LotjaGi4g1v0400600.1.exon.5;Parent=LotjaGi4g1v0400600.1
LjG1.1_chr4	PGSB	three_prime_UTR	77818342	77818394	.	+	.	ID=LotjaGi4g1v0400600.1.three_prime_UTR.2;Parent=LotjaGi4g1v0400600.1
LjG1.1_chr4	PGSB	exon	77819032	77819520	.	+	.	ID=LotjaGi4g1v0400600.1.exon.6;Parent=LotjaGi4g1v0400600.1
LjG1.1_chr4	PGSB	three_prime_UTR	77819032	77819520	.	+	.	ID=LotjaGi4g1v0400600.1.three_prime_UTR.3;Parent=LotjaGi4g1v0400600.1
###
LjG1.1_chr4	PGSB	gene	77815380	77816714	.	-	.	ID=LotjaGi4g1v0400700
LjG1.1_chr4	PGSB	CDS	77815380	77816705	.	-	0	ID=LotjaGi4g1v0400700.1.CDS.1;Parent=LotjaGi4g1v0400700.1
LjG1.1_chr4	PGSB	exon	77815380	77816714	.	-	.	ID=LotjaGi4g1v0400700.1.exon.1;Parent=LotjaGi4g1v0400700.1
LjG1.1_chr4	PGSB	five_prime_UTR	77816706	77816714	.	-	.	ID=LotjaGi4g1v0400700.1.five_prime_UTR.1;Parent=LotjaGi4g1v0400700.1
###
LjG1.1_chr4	PGSB	gene	77819586	77821842	.	-	.	ID=LotjaGi4g1v0400800
LjG1.1_chr4	PGSB	three_prime_UTR	77819586	77820644	.	-	.	ID=LotjaGi4g1v0400800.1.three_prime_UTR.1;Parent=LotjaGi4g1v0400800.1
LjG1.1_chr4	PGSB	exon	77819586	77820943	.	-	.	ID=LotjaGi4g1v0400800.1.exon.1;Parent=LotjaGi4g1v0400800.1
LjG1.1_chr4	PGSB	CDS	77820645	77820943	.	-	2	ID=LotjaGi4g1v0400800.1.CDS.1;Parent=LotjaGi4g1v0400800.1
LjG1.1_chr4	PGSB	CDS	77821028	77821196	.	-	0	ID=LotjaGi4g1v0400800.1.CDS.2;Parent=LotjaGi4g1v0400800.1
LjG1.1_chr4	PGSB	exon	77821028	77821199	.	-	.	ID=LotjaGi4g1v0400800.1.exon.2;Parent=LotjaGi4g1v0400800.1
LjG1.1_chr4	PGSB	five_prime_UTR	77821197	77821199	.	-	.	ID=LotjaGi4g1v0400800.1.five_prime_UTR.2;Parent=LotjaGi4g1v0400800.1
LjG1.1_chr4	PGSB	exon	77821518	77821842	.	-	.	ID=LotjaGi4g1v0400800.1.exon.3;Parent=LotjaGi4g1v0400800.1
LjG1.1_chr4	PGSB	five_prime_UTR	77821518	77821842	.	-	.	ID=LotjaGi4g1v0400800.1.five_prime_UTR.3;Parent=LotjaGi4g1v0400800.1
###
LjG1.1_chr4	PGSB	gene	77832050	77843701	.	-	.	ID=LotjaGi4g1v0400900
LjG1.1_chr4	PGSB	three_prime_UTR	77832050	77832617	.	-	.	ID=LotjaGi4g1v0400900.1.three_prime_UTR.1;Parent=LotjaGi4g1v0400900.1
LjG1.1_chr4	PGSB	exon	77832050	77832773	.	-	.	ID=LotjaGi4g1v0400900.1.exon.1;Parent=LotjaGi4g1v0400900.1
LjG1.1_chr4	PGSB	CDS	77832618	77832773	.	-	0	ID=LotjaGi4g1v0400900.1.CDS.1;Parent=LotjaGi4g1v0400900.1
LjG1.1_chr4	PGSB	exon	77832913	77833029	.	-	.	ID=LotjaGi4g1v0400900.1.exon.2;Parent=LotjaGi4g1v0400900.1
LjG1.1_chr4	PGSB	CDS	77832913	77833029	.	-	0	ID=LotjaGi4g1v0400900.1.CDS.2;Parent=LotjaGi4g1v0400900.1
LjG1.1_chr4	PGSB	exon	77833781	77834235	.	-	.	ID=LotjaGi4g1v0400900.1.exon.3;Parent=LotjaGi4g1v0400900.1
LjG1.1_chr4	PGSB	CDS	77833781	77834235	.	-	2	ID=LotjaGi4g1v0400900.1.CDS.3;Parent=LotjaGi4g1v0400900.1
LjG1.1_chr4	PGSB	exon	77834915	77837459	.	-	.	ID=LotjaGi4g1v0400900.1.exon.4;Parent=LotjaGi4g1v0400900.1
LjG1.1_chr4	PGSB	CDS	77834915	77837459	.	-	0	ID=LotjaGi4g1v0400900.1.CDS.4;Parent=LotjaGi4g1v0400900.1
LjG1.1_chr4	PGSB	exon	77838222	77841279	.	-	.	ID=LotjaGi4g1v0400900.1.exon.5;Parent=LotjaGi4g1v0400900.1
LjG1.1_chr4	PGSB	CDS	77838222	77841279	.	-	1	ID=LotjaGi4g1v0400900.1.CDS.5;Parent=LotjaGi4g1v0400900.1
LjG1.1_chr4	PGSB	CDS	77841727	77841737	.	-	0	ID=LotjaGi4g1v0400900.1.CDS.6;Parent=LotjaGi4g1v0400900.1
LjG1.1_chr4	PGSB	exon	77841727	77841800	.	-	.	ID=LotjaGi4g1v0400900.1.exon.6;Parent=LotjaGi4g1v0400900.1
LjG1.1_chr4	PGSB	five_prime_UTR	77841738	77841800	.	-	.	ID=LotjaGi4g1v0400900.1.five_prime_UTR.2;Parent=LotjaGi4g1v0400900.1
LjG1.1_chr4	PGSB	exon	77842944	77843092	.	-	.	ID=LotjaGi4g1v0400900.1.exon.7;Parent=LotjaGi4g1v0400900.1
LjG1.1_chr4	PGSB	five_prime_UTR	77842944	77843092	.	-	.	ID=LotjaGi4g1v0400900.1.five_prime_UTR.3;Parent=LotjaGi4g1v0400900.1
LjG1.1_chr4	PGSB	exon	77843385	77843701	.	-	.	ID=LotjaGi4g1v0400900.1.exon.8;Parent=LotjaGi4g1v0400900.1
LjG1.1_chr4	PGSB	five_prime_UTR	77843385	77843701	.	-	.	ID=LotjaGi4g1v0400900.1.five_prime_UTR.4;Parent=LotjaGi4g1v0400900.1
###
LjG1.1_chr4	PGSB	gene	77846039	77853281	.	-	.	ID=LotjaGi4g1v0401000
LjG1.1_chr4	PGSB	three_prime_UTR	77846039	77846761	.	-	.	ID=LotjaGi4g1v0401000.1.three_prime_UTR.1;Parent=LotjaGi4g1v0401000.1
LjG1.1_chr4	PGSB	exon	77846039	77846995	.	-	.	ID=LotjaGi4g1v0401000.1.exon.1;Parent=LotjaGi4g1v0401000.1
LjG1.1_chr4	PGSB	CDS	77846762	77846995	.	-	0	ID=LotjaGi4g1v0401000.1.CDS.1;Parent=LotjaGi4g1v0401000.1
LjG1.1_chr4	PGSB	exon	77847213	77847314	.	-	.	ID=LotjaGi4g1v0401000.1.exon.2;Parent=LotjaGi4g1v0401000.1
LjG1.1_chr4	PGSB	CDS	77847213	77847314	.	-	0	ID=LotjaGi4g1v0401000.1.CDS.2;Parent=LotjaGi4g1v0401000.1
LjG1.1_chr4	PGSB	exon	77847766	77847945	.	-	.	ID=LotjaGi4g1v0401000.1.exon.3;Parent=LotjaGi4g1v0401000.1
LjG1.1_chr4	PGSB	CDS	77847766	77847945	.	-	0	ID=LotjaGi4g1v0401000.1.CDS.3;Parent=LotjaGi4g1v0401000.1
LjG1.1_chr4	PGSB	exon	77848117	77848194	.	-	.	ID=LotjaGi4g1v0401000.1.exon.4;Parent=LotjaGi4g1v0401000.1
LjG1.1_chr4	PGSB	CDS	77848117	77848194	.	-	0	ID=LotjaGi4g1v0401000.1.CDS.4;Parent=LotjaGi4g1v0401000.1
LjG1.1_chr4	PGSB	exon	77849357	77849476	.	-	.	ID=LotjaGi4g1v0401000.1.exon.5;Parent=LotjaGi4g1v0401000.1
LjG1.1_chr4	PGSB	CDS	77849357	77849476	.	-	0	ID=LotjaGi4g1v0401000.1.CDS.5;Parent=LotjaGi4g1v0401000.1
LjG1.1_chr4	PGSB	exon	77849613	77849705	.	-	.	ID=LotjaGi4g1v0401000.1.exon.6;Parent=LotjaGi4g1v0401000.1
LjG1.1_chr4	PGSB	CDS	77849613	77849705	.	-	0	ID=LotjaGi4g1v0401000.1.CDS.6;Parent=LotjaGi4g1v0401000.1
LjG1.1_chr4	PGSB	exon	77850189	77850266	.	-	.	ID=LotjaGi4g1v0401000.1.exon.7;Parent=LotjaGi4g1v0401000.1
LjG1.1_chr4	PGSB	CDS	77850189	77850266	.	-	0	ID=LotjaGi4g1v0401000.1.CDS.7;Parent=LotjaGi4g1v0401000.1
LjG1.1_chr4	PGSB	exon	77850410	77850562	.	-	.	ID=LotjaGi4g1v0401000.1.exon.8;Parent=LotjaGi4g1v0401000.1
LjG1.1_chr4	PGSB	CDS	77850410	77850562	.	-	0	ID=LotjaGi4g1v0401000.1.CDS.8;Parent=LotjaGi4g1v0401000.1
LjG1.1_chr4	PGSB	exon	77850662	77850793	.	-	.	ID=LotjaGi4g1v0401000.1.exon.9;Parent=LotjaGi4g1v0401000.1
LjG1.1_chr4	PGSB	CDS	77850662	77850793	.	-	0	ID=LotjaGi4g1v0401000.1.CDS.9;Parent=LotjaGi4g1v0401000.1
LjG1.1_chr4	PGSB	exon	77851018	77851896	.	-	.	ID=LotjaGi4g1v0401000.1.exon.10;Parent=LotjaGi4g1v0401000.1
LjG1.1_chr4	PGSB	CDS	77851018	77851896	.	-	0	ID=LotjaGi4g1v0401000.1.CDS.10;Parent=LotjaGi4g1v0401000.1
LjG1.1_chr4	PGSB	exon	77852786	77852849	.	-	.	ID=LotjaGi4g1v0401000.1.exon.11;Parent=LotjaGi4g1v0401000.1
LjG1.1_chr4	PGSB	CDS	77852786	77852849	.	-	1	ID=LotjaGi4g1v0401000.1.CDS.11;Parent=LotjaGi4g1v0401000.1
LjG1.1_chr4	PGSB	CDS	77852977	77852987	.	-	0	ID=LotjaGi4g1v0401000.1.CDS.12;Parent=LotjaGi4g1v0401000.1
LjG1.1_chr4	PGSB	exon	77852977	77853281	.	-	.	ID=LotjaGi4g1v0401000.1.exon.12;Parent=LotjaGi4g1v0401000.1
LjG1.1_chr4	PGSB	five_prime_UTR	77852988	77853281	.	-	.	ID=LotjaGi4g1v0401000.1.five_prime_UTR.2;Parent=LotjaGi4g1v0401000.1
###
LjG1.1_chr4	PGSB	gene	77860560	77869216	.	+	.	ID=LotjaGi4g1v0401100
LjG1.1_chr4	PGSB	exon	77860560	77861021	.	+	.	ID=LotjaGi4g1v0401100.1.exon.1;Parent=LotjaGi4g1v0401100.1
LjG1.1_chr4	PGSB	five_prime_UTR	77860560	77861021	.	+	.	ID=LotjaGi4g1v0401100.1.five_prime_UTR.1;Parent=LotjaGi4g1v0401100.1
LjG1.1_chr4	PGSB	exon	77861443	77861512	.	+	.	ID=LotjaGi4g1v0401100.1.exon.2;Parent=LotjaGi4g1v0401100.1
LjG1.1_chr4	PGSB	five_prime_UTR	77861443	77861512	.	+	.	ID=LotjaGi4g1v0401100.1.five_prime_UTR.2;Parent=LotjaGi4g1v0401100.1
LjG1.1_chr4	PGSB	exon	77862459	77862499	.	+	.	ID=LotjaGi4g1v0401100.1.exon.3;Parent=LotjaGi4g1v0401100.1
LjG1.1_chr4	PGSB	five_prime_UTR	77862459	77862499	.	+	.	ID=LotjaGi4g1v0401100.1.five_prime_UTR.3;Parent=LotjaGi4g1v0401100.1
LjG1.1_chr4	PGSB	exon	77862648	77862784	.	+	.	ID=LotjaGi4g1v0401100.1.exon.4;Parent=LotjaGi4g1v0401100.1
LjG1.1_chr4	PGSB	five_prime_UTR	77862648	77862784	.	+	.	ID=LotjaGi4g1v0401100.1.five_prime_UTR.4;Parent=LotjaGi4g1v0401100.1
LjG1.1_chr4	PGSB	exon	77863004	77863094	.	+	.	ID=LotjaGi4g1v0401100.1.exon.5;Parent=LotjaGi4g1v0401100.1
LjG1.1_chr4	PGSB	five_prime_UTR	77863004	77863094	.	+	.	ID=LotjaGi4g1v0401100.1.five_prime_UTR.5;Parent=LotjaGi4g1v0401100.1
LjG1.1_chr4	PGSB	exon	77863527	77863598	.	+	.	ID=LotjaGi4g1v0401100.1.exon.6;Parent=LotjaGi4g1v0401100.1
LjG1.1_chr4	PGSB	five_prime_UTR	77863527	77863598	.	+	.	ID=LotjaGi4g1v0401100.1.five_prime_UTR.6;Parent=LotjaGi4g1v0401100.1
LjG1.1_chr4	PGSB	exon	77863843	77863955	.	+	.	ID=LotjaGi4g1v0401100.1.exon.7;Parent=LotjaGi4g1v0401100.1
LjG1.1_chr4	PGSB	five_prime_UTR	77863843	77863955	.	+	.	ID=LotjaGi4g1v0401100.1.five_prime_UTR.7;Parent=LotjaGi4g1v0401100.1
LjG1.1_chr4	PGSB	exon	77864151	77865315	.	+	.	ID=LotjaGi4g1v0401100.1.exon.8;Parent=LotjaGi4g1v0401100.1
LjG1.1_chr4	PGSB	five_prime_UTR	77864151	77865315	.	+	.	ID=LotjaGi4g1v0401100.1.five_prime_UTR.8;Parent=LotjaGi4g1v0401100.1
LjG1.1_chr4	PGSB	five_prime_UTR	77865602	77865648	.	+	.	ID=LotjaGi4g1v0401100.1.five_prime_UTR.9;Parent=LotjaGi4g1v0401100.1
LjG1.1_chr4	PGSB	exon	77865602	77866939	.	+	.	ID=LotjaGi4g1v0401100.1.exon.9;Parent=LotjaGi4g1v0401100.1
LjG1.1_chr4	PGSB	CDS	77865649	77866939	.	+	0	ID=LotjaGi4g1v0401100.1.CDS.1;Parent=LotjaGi4g1v0401100.1
LjG1.1_chr4	PGSB	exon	77867448	77867642	.	+	.	ID=LotjaGi4g1v0401100.1.exon.10;Parent=LotjaGi4g1v0401100.1
LjG1.1_chr4	PGSB	CDS	77867448	77867642	.	+	2	ID=LotjaGi4g1v0401100.1.CDS.2;Parent=LotjaGi4g1v0401100.1
LjG1.1_chr4	PGSB	exon	77868028	77868179	.	+	.	ID=LotjaGi4g1v0401100.1.exon.11;Parent=LotjaGi4g1v0401100.1
LjG1.1_chr4	PGSB	CDS	77868028	77868179	.	+	2	ID=LotjaGi4g1v0401100.1.CDS.3;Parent=LotjaGi4g1v0401100.1
LjG1.1_chr4	PGSB	CDS	77868286	77868750	.	+	0	ID=LotjaGi4g1v0401100.1.CDS.4;Parent=LotjaGi4g1v0401100.1
LjG1.1_chr4	PGSB	exon	77868286	77869216	.	+	.	ID=LotjaGi4g1v0401100.1.exon.12;Parent=LotjaGi4g1v0401100.1
LjG1.1_chr4	PGSB	three_prime_UTR	77868751	77869216	.	+	.	ID=LotjaGi4g1v0401100.1.three_prime_UTR.10;Parent=LotjaGi4g1v0401100.1
###
LjG1.1_chr4	PGSB	gene	77870269	77875028	.	+	.	ID=LotjaGi4g1v0401200
LjG1.1_chr4	PGSB	exon	77870269	77870576	.	+	.	ID=LotjaGi4g1v0401200.1.exon.1;Parent=LotjaGi4g1v0401200.1
LjG1.1_chr4	PGSB	five_prime_UTR	77870269	77870576	.	+	.	ID=LotjaGi4g1v0401200.1.five_prime_UTR.1;Parent=LotjaGi4g1v0401200.1
LjG1.1_chr4	PGSB	five_prime_UTR	77870659	77870709	.	+	.	ID=LotjaGi4g1v0401200.1.five_prime_UTR.2;Parent=LotjaGi4g1v0401200.1
LjG1.1_chr4	PGSB	exon	77870659	77870791	.	+	.	ID=LotjaGi4g1v0401200.1.exon.2;Parent=LotjaGi4g1v0401200.1
LjG1.1_chr4	PGSB	CDS	77870710	77870791	.	+	0	ID=LotjaGi4g1v0401200.1.CDS.1;Parent=LotjaGi4g1v0401200.1
LjG1.1_chr4	PGSB	exon	77872233	77872480	.	+	.	ID=LotjaGi4g1v0401200.1.exon.3;Parent=LotjaGi4g1v0401200.1
LjG1.1_chr4	PGSB	CDS	77872233	77872480	.	+	2	ID=LotjaGi4g1v0401200.1.CDS.2;Parent=LotjaGi4g1v0401200.1
LjG1.1_chr4	PGSB	exon	77872708	77872869	.	+	.	ID=LotjaGi4g1v0401200.1.exon.4;Parent=LotjaGi4g1v0401200.1
LjG1.1_chr4	PGSB	CDS	77872708	77872869	.	+	0	ID=LotjaGi4g1v0401200.1.CDS.3;Parent=LotjaGi4g1v0401200.1
LjG1.1_chr4	PGSB	exon	77873002	77873158	.	+	.	ID=LotjaGi4g1v0401200.1.exon.5;Parent=LotjaGi4g1v0401200.1
LjG1.1_chr4	PGSB	CDS	77873002	77873158	.	+	0	ID=LotjaGi4g1v0401200.1.CDS.4;Parent=LotjaGi4g1v0401200.1
LjG1.1_chr4	PGSB	exon	77873234	77873376	.	+	.	ID=LotjaGi4g1v0401200.1.exon.6;Parent=LotjaGi4g1v0401200.1
LjG1.1_chr4	PGSB	CDS	77873234	77873376	.	+	2	ID=LotjaGi4g1v0401200.1.CDS.5;Parent=LotjaGi4g1v0401200.1
LjG1.1_chr4	PGSB	exon	77873493	77873528	.	+	.	ID=LotjaGi4g1v0401200.1.exon.7;Parent=LotjaGi4g1v0401200.1
LjG1.1_chr4	PGSB	CDS	77873493	77873528	.	+	0	ID=LotjaGi4g1v0401200.1.CDS.6;Parent=LotjaGi4g1v0401200.1
LjG1.1_chr4	PGSB	CDS	77874114	77874827	.	+	0	ID=LotjaGi4g1v0401200.1.CDS.7;Parent=LotjaGi4g1v0401200.1
LjG1.1_chr4	PGSB	exon	77874114	77875028	.	+	.	ID=LotjaGi4g1v0401200.1.exon.8;Parent=LotjaGi4g1v0401200.1
LjG1.1_chr4	PGSB	three_prime_UTR	77874828	77875028	.	+	.	ID=LotjaGi4g1v0401200.1.three_prime_UTR.3;Parent=LotjaGi4g1v0401200.1
###
LjG1.1_chr4	PGSB	gene	77876632	77877729	.	+	.	ID=LotjaGi4g1v0401300
LjG1.1_chr4	PGSB	five_prime_UTR	77876632	77876681	.	+	.	ID=LotjaGi4g1v0401300.1.five_prime_UTR.1;Parent=LotjaGi4g1v0401300.1
LjG1.1_chr4	PGSB	exon	77876632	77877729	.	+	.	ID=LotjaGi4g1v0401300.1.exon.1;Parent=LotjaGi4g1v0401300.1
LjG1.1_chr4	PGSB	CDS	77876682	77877233	.	+	0	ID=LotjaGi4g1v0401300.1.CDS.1;Parent=LotjaGi4g1v0401300.1
LjG1.1_chr4	PGSB	three_prime_UTR	77877234	77877729	.	+	.	ID=LotjaGi4g1v0401300.1.three_prime_UTR.2;Parent=LotjaGi4g1v0401300.1
###
LjG1.1_chr4	PGSB	gene	77890095	77890459	.	+	.	ID=LotjaGi4g1v0401400_LC
LjG1.1_chr4	PGSB	five_prime_UTR	77890095	77890096	.	+	.	ID=LotjaGi4g1v0401400_LC.1.five_prime_UTR.1;Parent=LotjaGi4g1v0401400_LC.1
LjG1.1_chr4	PGSB	exon	77890095	77890459	.	+	.	ID=LotjaGi4g1v0401400_LC.1.exon.1;Parent=LotjaGi4g1v0401400_LC.1
LjG1.1_chr4	PGSB	CDS	77890097	77890459	.	+	0	ID=LotjaGi4g1v0401400_LC.1.CDS.1;Parent=LotjaGi4g1v0401400_LC.1
###
LjG1.1_chr4	PGSB	gene	77896288	77900094	.	-	.	ID=LotjaGi4g1v0401500
LjG1.1_chr4	PGSB	three_prime_UTR	77896288	77896752	.	-	.	ID=LotjaGi4g1v0401500.1.three_prime_UTR.1;Parent=LotjaGi4g1v0401500.1
LjG1.1_chr4	PGSB	exon	77896288	77897214	.	-	.	ID=LotjaGi4g1v0401500.1.exon.1;Parent=LotjaGi4g1v0401500.1
LjG1.1_chr4	PGSB	CDS	77896753	77897214	.	-	0	ID=LotjaGi4g1v0401500.1.CDS.1;Parent=LotjaGi4g1v0401500.1
LjG1.1_chr4	PGSB	CDS	77899164	77899274	.	-	0	ID=LotjaGi4g1v0401500.1.CDS.2;Parent=LotjaGi4g1v0401500.1
LjG1.1_chr4	PGSB	exon	77899164	77899325	.	-	.	ID=LotjaGi4g1v0401500.1.exon.2;Parent=LotjaGi4g1v0401500.1
LjG1.1_chr4	PGSB	five_prime_UTR	77899275	77899325	.	-	.	ID=LotjaGi4g1v0401500.1.five_prime_UTR.2;Parent=LotjaGi4g1v0401500.1
LjG1.1_chr4	PGSB	exon	77899723	77900094	.	-	.	ID=LotjaGi4g1v0401500.1.exon.3;Parent=LotjaGi4g1v0401500.1
LjG1.1_chr4	PGSB	five_prime_UTR	77899723	77900094	.	-	.	ID=LotjaGi4g1v0401500.1.five_prime_UTR.3;Parent=LotjaGi4g1v0401500.1
###
LjG1.1_chr4	PGSB	gene	77901684	77902293	.	+	.	ID=LotjaGi4g1v0401600_LC
LjG1.1_chr4	PGSB	five_prime_UTR	77901684	77901685	.	+	.	ID=LotjaGi4g1v0401600_LC.1.five_prime_UTR.1;Parent=LotjaGi4g1v0401600_LC.1
LjG1.1_chr4	PGSB	exon	77901684	77902293	.	+	.	ID=LotjaGi4g1v0401600_LC.1.exon.1;Parent=LotjaGi4g1v0401600_LC.1
LjG1.1_chr4	PGSB	CDS	77901686	77902291	.	+	0	ID=LotjaGi4g1v0401600_LC.1.CDS.1;Parent=LotjaGi4g1v0401600_LC.1
LjG1.1_chr4	PGSB	three_prime_UTR	77902292	77902293	.	+	.	ID=LotjaGi4g1v0401600_LC.1.three_prime_UTR.2;Parent=LotjaGi4g1v0401600_LC.1
###
LjG1.1_chr4	PGSB	gene	77902597	77902947	.	+	.	ID=LotjaGi4g1v0401700_LC
LjG1.1_chr4	PGSB	five_prime_UTR	77902597	77902597	.	+	.	ID=LotjaGi4g1v0401700_LC.1.five_prime_UTR.1;Parent=LotjaGi4g1v0401700_LC.1
LjG1.1_chr4	PGSB	exon	77902597	77902947	.	+	.	ID=LotjaGi4g1v0401700_LC.1.exon.1;Parent=LotjaGi4g1v0401700_LC.1
LjG1.1_chr4	PGSB	CDS	77902598	77902945	.	+	0	ID=LotjaGi4g1v0401700_LC.1.CDS.1;Parent=LotjaGi4g1v0401700_LC.1
LjG1.1_chr4	PGSB	three_prime_UTR	77902946	77902947	.	+	.	ID=LotjaGi4g1v0401700_LC.1.three_prime_UTR.2;Parent=LotjaGi4g1v0401700_LC.1
###
LjG1.1_chr4	PGSB	gene	77910090	77914345	.	-	.	ID=LotjaGi4g1v0401800
LjG1.1_chr4	PGSB	three_prime_UTR	77910090	77910609	.	-	.	ID=LotjaGi4g1v0401800.1.three_prime_UTR.1;Parent=LotjaGi4g1v0401800.1
LjG1.1_chr4	PGSB	exon	77910090	77910653	.	-	.	ID=LotjaGi4g1v0401800.1.exon.1;Parent=LotjaGi4g1v0401800.1
LjG1.1_chr4	PGSB	CDS	77910610	77910653	.	-	2	ID=LotjaGi4g1v0401800.1.CDS.1;Parent=LotjaGi4g1v0401800.1
LjG1.1_chr4	PGSB	exon	77910881	77910967	.	-	.	ID=LotjaGi4g1v0401800.1.exon.2;Parent=LotjaGi4g1v0401800.1
LjG1.1_chr4	PGSB	CDS	77910881	77910967	.	-	2	ID=LotjaGi4g1v0401800.1.CDS.2;Parent=LotjaGi4g1v0401800.1
LjG1.1_chr4	PGSB	exon	77911068	77911181	.	-	.	ID=LotjaGi4g1v0401800.1.exon.3;Parent=LotjaGi4g1v0401800.1
LjG1.1_chr4	PGSB	CDS	77911068	77911181	.	-	2	ID=LotjaGi4g1v0401800.1.CDS.3;Parent=LotjaGi4g1v0401800.1
LjG1.1_chr4	PGSB	exon	77911565	77911790	.	-	.	ID=LotjaGi4g1v0401800.1.exon.4;Parent=LotjaGi4g1v0401800.1
LjG1.1_chr4	PGSB	CDS	77911565	77911790	.	-	0	ID=LotjaGi4g1v0401800.1.CDS.4;Parent=LotjaGi4g1v0401800.1
LjG1.1_chr4	PGSB	exon	77911898	77912077	.	-	.	ID=LotjaGi4g1v0401800.1.exon.5;Parent=LotjaGi4g1v0401800.1
LjG1.1_chr4	PGSB	CDS	77911898	77912077	.	-	0	ID=LotjaGi4g1v0401800.1.CDS.5;Parent=LotjaGi4g1v0401800.1
LjG1.1_chr4	PGSB	exon	77912166	77912309	.	-	.	ID=LotjaGi4g1v0401800.1.exon.6;Parent=LotjaGi4g1v0401800.1
LjG1.1_chr4	PGSB	CDS	77912166	77912309	.	-	0	ID=LotjaGi4g1v0401800.1.CDS.6;Parent=LotjaGi4g1v0401800.1
LjG1.1_chr4	PGSB	exon	77912794	77912964	.	-	.	ID=LotjaGi4g1v0401800.1.exon.7;Parent=LotjaGi4g1v0401800.1
LjG1.1_chr4	PGSB	CDS	77912794	77912964	.	-	0	ID=LotjaGi4g1v0401800.1.CDS.7;Parent=LotjaGi4g1v0401800.1
LjG1.1_chr4	PGSB	exon	77913328	77913558	.	-	.	ID=LotjaGi4g1v0401800.1.exon.8;Parent=LotjaGi4g1v0401800.1
LjG1.1_chr4	PGSB	CDS	77913328	77913558	.	-	0	ID=LotjaGi4g1v0401800.1.CDS.8;Parent=LotjaGi4g1v0401800.1
LjG1.1_chr4	PGSB	CDS	77913765	77914010	.	-	0	ID=LotjaGi4g1v0401800.1.CDS.9;Parent=LotjaGi4g1v0401800.1
LjG1.1_chr4	PGSB	exon	77913765	77914345	.	-	.	ID=LotjaGi4g1v0401800.1.exon.9;Parent=LotjaGi4g1v0401800.1
LjG1.1_chr4	PGSB	five_prime_UTR	77914011	77914345	.	-	.	ID=LotjaGi4g1v0401800.1.five_prime_UTR.2;Parent=LotjaGi4g1v0401800.1
###
LjG1.1_chr4	PGSB	gene	77916242	77921759	.	-	.	ID=LotjaGi4g1v0401900
LjG1.1_chr4	PGSB	exon	77916242	77917054	.	-	.	ID=LotjaGi4g1v0401900.1.exon.1;Parent=LotjaGi4g1v0401900.1
LjG1.1_chr4	PGSB	three_prime_UTR	77916242	77917054	.	-	.	ID=LotjaGi4g1v0401900.1.three_prime_UTR.1;Parent=LotjaGi4g1v0401900.1
LjG1.1_chr4	PGSB	three_prime_UTR	77918826	77918896	.	-	.	ID=LotjaGi4g1v0401900.1.three_prime_UTR.2;Parent=LotjaGi4g1v0401900.1
LjG1.1_chr4	PGSB	exon	77918826	77920012	.	-	.	ID=LotjaGi4g1v0401900.1.exon.2;Parent=LotjaGi4g1v0401900.1
LjG1.1_chr4	PGSB	CDS	77918897	77920012	.	-	0	ID=LotjaGi4g1v0401900.1.CDS.1;Parent=LotjaGi4g1v0401900.1
LjG1.1_chr4	PGSB	CDS	77920726	77921037	.	-	0	ID=LotjaGi4g1v0401900.1.CDS.2;Parent=LotjaGi4g1v0401900.1
LjG1.1_chr4	PGSB	exon	77920726	77921759	.	-	.	ID=LotjaGi4g1v0401900.1.exon.3;Parent=LotjaGi4g1v0401900.1
LjG1.1_chr4	PGSB	five_prime_UTR	77921038	77921759	.	-	.	ID=LotjaGi4g1v0401900.1.five_prime_UTR.3;Parent=LotjaGi4g1v0401900.1
###
LjG1.1_chr4	PGSB	gene	77926766	77929916	.	+	.	ID=LotjaGi4g1v0402000
LjG1.1_chr4	PGSB	five_prime_UTR	77926766	77927099	.	+	.	ID=LotjaGi4g1v0402000.1.five_prime_UTR.1;Parent=LotjaGi4g1v0402000.1
LjG1.1_chr4	PGSB	exon	77926766	77927972	.	+	.	ID=LotjaGi4g1v0402000.1.exon.1;Parent=LotjaGi4g1v0402000.1
LjG1.1_chr4	PGSB	CDS	77927100	77927972	.	+	0	ID=LotjaGi4g1v0402000.1.CDS.1;Parent=LotjaGi4g1v0402000.1
LjG1.1_chr4	PGSB	CDS	77928338	77928961	.	+	0	ID=LotjaGi4g1v0402000.1.CDS.2;Parent=LotjaGi4g1v0402000.1
LjG1.1_chr4	PGSB	exon	77928338	77929916	.	+	.	ID=LotjaGi4g1v0402000.1.exon.2;Parent=LotjaGi4g1v0402000.1
LjG1.1_chr4	PGSB	three_prime_UTR	77928962	77929916	.	+	.	ID=LotjaGi4g1v0402000.1.three_prime_UTR.2;Parent=LotjaGi4g1v0402000.1
###
LjG1.1_chr4	PGSB	gene	77929994	77940466	.	-	.	ID=LotjaGi4g1v0402100
LjG1.1_chr4	PGSB	exon	77929994	77932369	.	-	.	ID=LotjaGi4g1v0402100.2.exon.1;Parent=LotjaGi4g1v0402100.2
LjG1.1_chr4	PGSB	three_prime_UTR	77929994	77932369	.	-	.	ID=LotjaGi4g1v0402100.2.three_prime_UTR.1;Parent=LotjaGi4g1v0402100.2
LjG1.1_chr4	PGSB	three_prime_UTR	77932492	77932502	.	-	.	ID=LotjaGi4g1v0402100.2.three_prime_UTR.2;Parent=LotjaGi4g1v0402100.2
LjG1.1_chr4	PGSB	exon	77932492	77932619	.	-	.	ID=LotjaGi4g1v0402100.2.exon.2;Parent=LotjaGi4g1v0402100.2
LjG1.1_chr4	PGSB	CDS	77932503	77932619	.	-	0	ID=LotjaGi4g1v0402100.2.CDS.1;Parent=LotjaGi4g1v0402100.2
LjG1.1_chr4	PGSB	exon	77932727	77932786	.	-	.	ID=LotjaGi4g1v0402100.2.exon.3;Parent=LotjaGi4g1v0402100.2
LjG1.1_chr4	PGSB	CDS	77932727	77932786	.	-	0	ID=LotjaGi4g1v0402100.2.CDS.2;Parent=LotjaGi4g1v0402100.2
LjG1.1_chr4	PGSB	exon	77933536	77933625	.	-	.	ID=LotjaGi4g1v0402100.2.exon.4;Parent=LotjaGi4g1v0402100.2
LjG1.1_chr4	PGSB	CDS	77933536	77933625	.	-	0	ID=LotjaGi4g1v0402100.2.CDS.3;Parent=LotjaGi4g1v0402100.2
LjG1.1_chr4	PGSB	exon	77933741	77933978	.	-	.	ID=LotjaGi4g1v0402100.2.exon.5;Parent=LotjaGi4g1v0402100.2
LjG1.1_chr4	PGSB	CDS	77933741	77933978	.	-	1	ID=LotjaGi4g1v0402100.2.CDS.4;Parent=LotjaGi4g1v0402100.2
LjG1.1_chr4	PGSB	exon	77934229	77934289	.	-	.	ID=LotjaGi4g1v0402100.2.exon.6;Parent=LotjaGi4g1v0402100.2
LjG1.1_chr4	PGSB	CDS	77934229	77934289	.	-	2	ID=LotjaGi4g1v0402100.2.CDS.5;Parent=LotjaGi4g1v0402100.2
LjG1.1_chr4	PGSB	exon	77934370	77934450	.	-	.	ID=LotjaGi4g1v0402100.2.exon.7;Parent=LotjaGi4g1v0402100.2
LjG1.1_chr4	PGSB	CDS	77934370	77934450	.	-	2	ID=LotjaGi4g1v0402100.2.CDS.6;Parent=LotjaGi4g1v0402100.2
LjG1.1_chr4	PGSB	exon	77935332	77935456	.	-	.	ID=LotjaGi4g1v0402100.2.exon.8;Parent=LotjaGi4g1v0402100.2
LjG1.1_chr4	PGSB	CDS	77935332	77935456	.	-	1	ID=LotjaGi4g1v0402100.2.CDS.7;Parent=LotjaGi4g1v0402100.2
LjG1.1_chr4	PGSB	exon	77936028	77936116	.	-	.	ID=LotjaGi4g1v0402100.2.exon.9;Parent=LotjaGi4g1v0402100.2
LjG1.1_chr4	PGSB	CDS	77936028	77936116	.	-	0	ID=LotjaGi4g1v0402100.2.CDS.8;Parent=LotjaGi4g1v0402100.2
LjG1.1_chr4	PGSB	exon	77936220	77936289	.	-	.	ID=LotjaGi4g1v0402100.2.exon.10;Parent=LotjaGi4g1v0402100.2
LjG1.1_chr4	PGSB	CDS	77936220	77936289	.	-	1	ID=LotjaGi4g1v0402100.2.CDS.9;Parent=LotjaGi4g1v0402100.2
LjG1.1_chr4	PGSB	exon	77936399	77936472	.	-	.	ID=LotjaGi4g1v0402100.2.exon.11;Parent=LotjaGi4g1v0402100.2
LjG1.1_chr4	PGSB	CDS	77936399	77936472	.	-	0	ID=LotjaGi4g1v0402100.2.CDS.10;Parent=LotjaGi4g1v0402100.2
LjG1.1_chr4	PGSB	exon	77936991	77937060	.	-	.	ID=LotjaGi4g1v0402100.2.exon.12;Parent=LotjaGi4g1v0402100.2
LjG1.1_chr4	PGSB	CDS	77936991	77937060	.	-	1	ID=LotjaGi4g1v0402100.2.CDS.11;Parent=LotjaGi4g1v0402100.2
LjG1.1_chr4	PGSB	exon	77937190	77937269	.	-	.	ID=LotjaGi4g1v0402100.2.exon.13;Parent=LotjaGi4g1v0402100.2
LjG1.1_chr4	PGSB	CDS	77937190	77937269	.	-	0	ID=LotjaGi4g1v0402100.2.CDS.12;Parent=LotjaGi4g1v0402100.2
LjG1.1_chr4	PGSB	exon	77937363	77937473	.	-	.	ID=LotjaGi4g1v0402100.2.exon.14;Parent=LotjaGi4g1v0402100.2
LjG1.1_chr4	PGSB	CDS	77937363	77937473	.	-	0	ID=LotjaGi4g1v0402100.2.CDS.13;Parent=LotjaGi4g1v0402100.2
LjG1.1_chr4	PGSB	exon	77937727	77937825	.	-	.	ID=LotjaGi4g1v0402100.2.exon.15;Parent=LotjaGi4g1v0402100.2
LjG1.1_chr4	PGSB	CDS	77937727	77937825	.	-	0	ID=LotjaGi4g1v0402100.2.CDS.14;Parent=LotjaGi4g1v0402100.2
LjG1.1_chr4	PGSB	exon	77938100	77938200	.	-	.	ID=LotjaGi4g1v0402100.2.exon.16;Parent=LotjaGi4g1v0402100.2
LjG1.1_chr4	PGSB	CDS	77938100	77938200	.	-	2	ID=LotjaGi4g1v0402100.2.CDS.15;Parent=LotjaGi4g1v0402100.2
LjG1.1_chr4	PGSB	exon	77938340	77938460	.	-	.	ID=LotjaGi4g1v0402100.2.exon.17;Parent=LotjaGi4g1v0402100.2
LjG1.1_chr4	PGSB	CDS	77938340	77938460	.	-	0	ID=LotjaGi4g1v0402100.2.CDS.16;Parent=LotjaGi4g1v0402100.2
LjG1.1_chr4	PGSB	exon	77939314	77939480	.	-	.	ID=LotjaGi4g1v0402100.2.exon.18;Parent=LotjaGi4g1v0402100.2
LjG1.1_chr4	PGSB	CDS	77939314	77939480	.	-	2	ID=LotjaGi4g1v0402100.2.CDS.17;Parent=LotjaGi4g1v0402100.2
LjG1.1_chr4	PGSB	CDS	77939663	77940245	.	-	0	ID=LotjaGi4g1v0402100.2.CDS.18;Parent=LotjaGi4g1v0402100.2
LjG1.1_chr4	PGSB	exon	77939663	77940453	.	-	.	ID=LotjaGi4g1v0402100.2.exon.19;Parent=LotjaGi4g1v0402100.2
LjG1.1_chr4	PGSB	five_prime_UTR	77940246	77940453	.	-	.	ID=LotjaGi4g1v0402100.2.five_prime_UTR.3;Parent=LotjaGi4g1v0402100.2
###
LjG1.1_chr4	PGSB	gene	77944876	77946291	.	+	.	ID=LotjaGi4g1v0402200
LjG1.1_chr4	PGSB	five_prime_UTR	77944876	77945210	.	+	.	ID=LotjaGi4g1v0402200.1.five_prime_UTR.1;Parent=LotjaGi4g1v0402200.1
LjG1.1_chr4	PGSB	exon	77944876	77946291	.	+	.	ID=LotjaGi4g1v0402200.1.exon.1;Parent=LotjaGi4g1v0402200.1
LjG1.1_chr4	PGSB	CDS	77945211	77945888	.	+	0	ID=LotjaGi4g1v0402200.1.CDS.1;Parent=LotjaGi4g1v0402200.1
LjG1.1_chr4	PGSB	three_prime_UTR	77945889	77946291	.	+	.	ID=LotjaGi4g1v0402200.1.three_prime_UTR.2;Parent=LotjaGi4g1v0402200.1
###
LjG1.1_chr4	PGSB	gene	77946713	77951630	.	-	.	ID=LotjaGi4g1v0402300
LjG1.1_chr4	PGSB	three_prime_UTR	77946713	77947392	.	-	.	ID=LotjaGi4g1v0402300.1.three_prime_UTR.1;Parent=LotjaGi4g1v0402300.1
LjG1.1_chr4	PGSB	exon	77946713	77947440	.	-	.	ID=LotjaGi4g1v0402300.1.exon.1;Parent=LotjaGi4g1v0402300.1
LjG1.1_chr4	PGSB	CDS	77947393	77947440	.	-	0	ID=LotjaGi4g1v0402300.1.CDS.1;Parent=LotjaGi4g1v0402300.1
LjG1.1_chr4	PGSB	exon	77947796	77947924	.	-	.	ID=LotjaGi4g1v0402300.1.exon.2;Parent=LotjaGi4g1v0402300.1
LjG1.1_chr4	PGSB	CDS	77947796	77947924	.	-	0	ID=LotjaGi4g1v0402300.1.CDS.2;Parent=LotjaGi4g1v0402300.1
LjG1.1_chr4	PGSB	exon	77948003	77948050	.	-	.	ID=LotjaGi4g1v0402300.1.exon.3;Parent=LotjaGi4g1v0402300.1
LjG1.1_chr4	PGSB	CDS	77948003	77948050	.	-	0	ID=LotjaGi4g1v0402300.1.CDS.3;Parent=LotjaGi4g1v0402300.1
LjG1.1_chr4	PGSB	exon	77948132	77948194	.	-	.	ID=LotjaGi4g1v0402300.1.exon.4;Parent=LotjaGi4g1v0402300.1
LjG1.1_chr4	PGSB	CDS	77948132	77948194	.	-	0	ID=LotjaGi4g1v0402300.1.CDS.4;Parent=LotjaGi4g1v0402300.1
LjG1.1_chr4	PGSB	exon	77948542	77948580	.	-	.	ID=LotjaGi4g1v0402300.1.exon.5;Parent=LotjaGi4g1v0402300.1
LjG1.1_chr4	PGSB	CDS	77948542	77948580	.	-	0	ID=LotjaGi4g1v0402300.1.CDS.5;Parent=LotjaGi4g1v0402300.1
LjG1.1_chr4	PGSB	exon	77948765	77948844	.	-	.	ID=LotjaGi4g1v0402300.1.exon.6;Parent=LotjaGi4g1v0402300.1
LjG1.1_chr4	PGSB	CDS	77948765	77948844	.	-	2	ID=LotjaGi4g1v0402300.1.CDS.6;Parent=LotjaGi4g1v0402300.1
LjG1.1_chr4	PGSB	exon	77949112	77949170	.	-	.	ID=LotjaGi4g1v0402300.1.exon.7;Parent=LotjaGi4g1v0402300.1
LjG1.1_chr4	PGSB	CDS	77949112	77949170	.	-	1	ID=LotjaGi4g1v0402300.1.CDS.7;Parent=LotjaGi4g1v0402300.1
LjG1.1_chr4	PGSB	exon	77950102	77950161	.	-	.	ID=LotjaGi4g1v0402300.1.exon.8;Parent=LotjaGi4g1v0402300.1
LjG1.1_chr4	PGSB	CDS	77950102	77950161	.	-	1	ID=LotjaGi4g1v0402300.1.CDS.8;Parent=LotjaGi4g1v0402300.1
LjG1.1_chr4	PGSB	exon	77950271	77950395	.	-	.	ID=LotjaGi4g1v0402300.1.exon.9;Parent=LotjaGi4g1v0402300.1
LjG1.1_chr4	PGSB	CDS	77950271	77950395	.	-	0	ID=LotjaGi4g1v0402300.1.CDS.9;Parent=LotjaGi4g1v0402300.1
LjG1.1_chr4	PGSB	exon	77950672	77950730	.	-	.	ID=LotjaGi4g1v0402300.1.exon.10;Parent=LotjaGi4g1v0402300.1
LjG1.1_chr4	PGSB	CDS	77950672	77950730	.	-	2	ID=LotjaGi4g1v0402300.1.CDS.10;Parent=LotjaGi4g1v0402300.1
LjG1.1_chr4	PGSB	exon	77950874	77950937	.	-	.	ID=LotjaGi4g1v0402300.1.exon.11;Parent=LotjaGi4g1v0402300.1
LjG1.1_chr4	PGSB	CDS	77950874	77950937	.	-	0	ID=LotjaGi4g1v0402300.1.CDS.11;Parent=LotjaGi4g1v0402300.1
LjG1.1_chr4	PGSB	exon	77951035	77951088	.	-	.	ID=LotjaGi4g1v0402300.1.exon.12;Parent=LotjaGi4g1v0402300.1
LjG1.1_chr4	PGSB	CDS	77951035	77951088	.	-	0	ID=LotjaGi4g1v0402300.1.CDS.12;Parent=LotjaGi4g1v0402300.1
LjG1.1_chr4	PGSB	exon	77951175	77951213	.	-	.	ID=LotjaGi4g1v0402300.1.exon.13;Parent=LotjaGi4g1v0402300.1
LjG1.1_chr4	PGSB	CDS	77951175	77951213	.	-	0	ID=LotjaGi4g1v0402300.1.CDS.13;Parent=LotjaGi4g1v0402300.1
LjG1.1_chr4	PGSB	CDS	77951285	77951470	.	-	0	ID=LotjaGi4g1v0402300.1.CDS.14;Parent=LotjaGi4g1v0402300.1
LjG1.1_chr4	PGSB	exon	77951285	77951630	.	-	.	ID=LotjaGi4g1v0402300.1.exon.14;Parent=LotjaGi4g1v0402300.1
LjG1.1_chr4	PGSB	five_prime_UTR	77951471	77951630	.	-	.	ID=LotjaGi4g1v0402300.1.five_prime_UTR.2;Parent=LotjaGi4g1v0402300.1
###
LjG1.1_chr4	PGSB	gene	77953275	77956376	.	-	.	ID=LotjaGi4g1v0402400
LjG1.1_chr4	PGSB	three_prime_UTR	77953275	77953642	.	-	.	ID=LotjaGi4g1v0402400.1.three_prime_UTR.1;Parent=LotjaGi4g1v0402400.1
LjG1.1_chr4	PGSB	exon	77953275	77953891	.	-	.	ID=LotjaGi4g1v0402400.1.exon.1;Parent=LotjaGi4g1v0402400.1
LjG1.1_chr4	PGSB	CDS	77953643	77953891	.	-	0	ID=LotjaGi4g1v0402400.1.CDS.1;Parent=LotjaGi4g1v0402400.1
LjG1.1_chr4	PGSB	CDS	77955770	77956000	.	-	0	ID=LotjaGi4g1v0402400.1.CDS.2;Parent=LotjaGi4g1v0402400.1
LjG1.1_chr4	PGSB	exon	77955770	77956376	.	-	.	ID=LotjaGi4g1v0402400.1.exon.2;Parent=LotjaGi4g1v0402400.1
LjG1.1_chr4	PGSB	five_prime_UTR	77956001	77956376	.	-	.	ID=LotjaGi4g1v0402400.1.five_prime_UTR.2;Parent=LotjaGi4g1v0402400.1
###
LjG1.1_chr4	PGSB	gene	77964418	77968915	.	+	.	ID=LotjaGi4g1v0402500
LjG1.1_chr4	PGSB	five_prime_UTR	77964418	77964699	.	+	.	ID=LotjaGi4g1v0402500.1.five_prime_UTR.1;Parent=LotjaGi4g1v0402500.1
LjG1.1_chr4	PGSB	exon	77964418	77965020	.	+	.	ID=LotjaGi4g1v0402500.1.exon.1;Parent=LotjaGi4g1v0402500.1
LjG1.1_chr4	PGSB	CDS	77964700	77965020	.	+	0	ID=LotjaGi4g1v0402500.1.CDS.1;Parent=LotjaGi4g1v0402500.1
LjG1.1_chr4	PGSB	CDS	77965113	77965382	.	+	0	ID=LotjaGi4g1v0402500.1.CDS.2;Parent=LotjaGi4g1v0402500.1
LjG1.1_chr4	PGSB	exon	77965113	77968915	.	+	.	ID=LotjaGi4g1v0402500.1.exon.2;Parent=LotjaGi4g1v0402500.1
LjG1.1_chr4	PGSB	three_prime_UTR	77965383	77968915	.	+	.	ID=LotjaGi4g1v0402500.1.three_prime_UTR.2;Parent=LotjaGi4g1v0402500.1
###
LjG1.1_chr4	PGSB	gene	77964428	77968940	.	-	.	ID=LotjaGi4g1v0402600
LjG1.1_chr4	PGSB	three_prime_UTR	77964428	77965715	.	-	.	ID=LotjaGi4g1v0402600.1.three_prime_UTR.1;Parent=LotjaGi4g1v0402600.1
LjG1.1_chr4	PGSB	exon	77964428	77965856	.	-	.	ID=LotjaGi4g1v0402600.1.exon.1;Parent=LotjaGi4g1v0402600.1
LjG1.1_chr4	PGSB	CDS	77965716	77965856	.	-	0	ID=LotjaGi4g1v0402600.1.CDS.1;Parent=LotjaGi4g1v0402600.1
LjG1.1_chr4	PGSB	exon	77965972	77966037	.	-	.	ID=LotjaGi4g1v0402600.1.exon.2;Parent=LotjaGi4g1v0402600.1
LjG1.1_chr4	PGSB	CDS	77965972	77966037	.	-	0	ID=LotjaGi4g1v0402600.1.CDS.2;Parent=LotjaGi4g1v0402600.1
LjG1.1_chr4	PGSB	exon	77966214	77966304	.	-	.	ID=LotjaGi4g1v0402600.1.exon.3;Parent=LotjaGi4g1v0402600.1
LjG1.1_chr4	PGSB	CDS	77966214	77966304	.	-	1	ID=LotjaGi4g1v0402600.1.CDS.3;Parent=LotjaGi4g1v0402600.1
LjG1.1_chr4	PGSB	exon	77966565	77966694	.	-	.	ID=LotjaGi4g1v0402600.1.exon.4;Parent=LotjaGi4g1v0402600.1
LjG1.1_chr4	PGSB	CDS	77966565	77966694	.	-	2	ID=LotjaGi4g1v0402600.1.CDS.4;Parent=LotjaGi4g1v0402600.1
LjG1.1_chr4	PGSB	exon	77966792	77966880	.	-	.	ID=LotjaGi4g1v0402600.1.exon.5;Parent=LotjaGi4g1v0402600.1
LjG1.1_chr4	PGSB	CDS	77966792	77966880	.	-	1	ID=LotjaGi4g1v0402600.1.CDS.5;Parent=LotjaGi4g1v0402600.1
LjG1.1_chr4	PGSB	exon	77967000	77967076	.	-	.	ID=LotjaGi4g1v0402600.1.exon.6;Parent=LotjaGi4g1v0402600.1
LjG1.1_chr4	PGSB	CDS	77967000	77967076	.	-	0	ID=LotjaGi4g1v0402600.1.CDS.6;Parent=LotjaGi4g1v0402600.1
LjG1.1_chr4	PGSB	exon	77967730	77967798	.	-	.	ID=LotjaGi4g1v0402600.1.exon.7;Parent=LotjaGi4g1v0402600.1
LjG1.1_chr4	PGSB	CDS	77967730	77967798	.	-	0	ID=LotjaGi4g1v0402600.1.CDS.7;Parent=LotjaGi4g1v0402600.1
LjG1.1_chr4	PGSB	exon	77967984	77968058	.	-	.	ID=LotjaGi4g1v0402600.1.exon.8;Parent=LotjaGi4g1v0402600.1
LjG1.1_chr4	PGSB	CDS	77967984	77968058	.	-	0	ID=LotjaGi4g1v0402600.1.CDS.8;Parent=LotjaGi4g1v0402600.1
LjG1.1_chr4	PGSB	exon	77968234	77968329	.	-	.	ID=LotjaGi4g1v0402600.1.exon.9;Parent=LotjaGi4g1v0402600.1
LjG1.1_chr4	PGSB	CDS	77968234	77968329	.	-	0	ID=LotjaGi4g1v0402600.1.CDS.9;Parent=LotjaGi4g1v0402600.1
LjG1.1_chr4	PGSB	CDS	77968658	77968816	.	-	0	ID=LotjaGi4g1v0402600.1.CDS.10;Parent=LotjaGi4g1v0402600.1
LjG1.1_chr4	PGSB	exon	77968658	77968940	.	-	.	ID=LotjaGi4g1v0402600.1.exon.10;Parent=LotjaGi4g1v0402600.1
LjG1.1_chr4	PGSB	five_prime_UTR	77968817	77968940	.	-	.	ID=LotjaGi4g1v0402600.1.five_prime_UTR.2;Parent=LotjaGi4g1v0402600.1
###
LjG1.1_chr4	PGSB	gene	77970578	77975463	.	-	.	ID=LotjaGi4g1v0402700
LjG1.1_chr4	PGSB	three_prime_UTR	77970578	77972846	.	-	.	ID=LotjaGi4g1v0402700.1.three_prime_UTR.1;Parent=LotjaGi4g1v0402700.1
LjG1.1_chr4	PGSB	exon	77970578	77973095	.	-	.	ID=LotjaGi4g1v0402700.1.exon.1;Parent=LotjaGi4g1v0402700.1
LjG1.1_chr4	PGSB	CDS	77972847	77973095	.	-	0	ID=LotjaGi4g1v0402700.1.CDS.1;Parent=LotjaGi4g1v0402700.1
LjG1.1_chr4	PGSB	CDS	77974976	77975206	.	-	0	ID=LotjaGi4g1v0402700.1.CDS.2;Parent=LotjaGi4g1v0402700.1
LjG1.1_chr4	PGSB	exon	77974976	77975463	.	-	.	ID=LotjaGi4g1v0402700.1.exon.2;Parent=LotjaGi4g1v0402700.1
LjG1.1_chr4	PGSB	five_prime_UTR	77975207	77975463	.	-	.	ID=LotjaGi4g1v0402700.1.five_prime_UTR.2;Parent=LotjaGi4g1v0402700.1
###
LjG1.1_chr4	PGSB	gene	77993134	77997245	.	+	.	ID=LotjaGi4g1v0402800_LC
LjG1.1_chr4	PGSB	exon	77993134	77993605	.	+	.	ID=LotjaGi4g1v0402800_LC.1.exon.1;Parent=LotjaGi4g1v0402800_LC.1
LjG1.1_chr4	PGSB	five_prime_UTR	77993134	77993605	.	+	.	ID=LotjaGi4g1v0402800_LC.1.five_prime_UTR.1;Parent=LotjaGi4g1v0402800_LC.1
LjG1.1_chr4	PGSB	five_prime_UTR	77994314	77994318	.	+	.	ID=LotjaGi4g1v0402800_LC.1.five_prime_UTR.2;Parent=LotjaGi4g1v0402800_LC.1
LjG1.1_chr4	PGSB	exon	77994314	77997245	.	+	.	ID=LotjaGi4g1v0402800_LC.1.exon.2;Parent=LotjaGi4g1v0402800_LC.1
LjG1.1_chr4	PGSB	CDS	77994319	77995005	.	+	0	ID=LotjaGi4g1v0402800_LC.1.CDS.1;Parent=LotjaGi4g1v0402800_LC.1
LjG1.1_chr4	PGSB	three_prime_UTR	77995006	77997245	.	+	.	ID=LotjaGi4g1v0402800_LC.1.three_prime_UTR.3;Parent=LotjaGi4g1v0402800_LC.1
###
LjG1.1_chr4	PGSB	gene	77993134	77997245	.	-	.	ID=LotjaGi4g1v0402900_LC
LjG1.1_chr4	PGSB	three_prime_UTR	77993134	77995613	.	-	.	ID=LotjaGi4g1v0402900_LC.1.three_prime_UTR.1;Parent=LotjaGi4g1v0402900_LC.1
LjG1.1_chr4	PGSB	exon	77993134	77996308	.	-	.	ID=LotjaGi4g1v0402900_LC.1.exon.1;Parent=LotjaGi4g1v0402900_LC.1
LjG1.1_chr4	PGSB	CDS	77995614	77996303	.	-	0	ID=LotjaGi4g1v0402900_LC.1.CDS.1;Parent=LotjaGi4g1v0402900_LC.1
LjG1.1_chr4	PGSB	five_prime_UTR	77996304	77996308	.	-	.	ID=LotjaGi4g1v0402900_LC.1.five_prime_UTR.2;Parent=LotjaGi4g1v0402900_LC.1
LjG1.1_chr4	PGSB	exon	77996692	77997245	.	-	.	ID=LotjaGi4g1v0402900_LC.1.exon.2;Parent=LotjaGi4g1v0402900_LC.1
LjG1.1_chr4	PGSB	five_prime_UTR	77996692	77997245	.	-	.	ID=LotjaGi4g1v0402900_LC.1.five_prime_UTR.3;Parent=LotjaGi4g1v0402900_LC.1
###
LjG1.1_chr4	PGSB	gene	77997539	78005467	.	-	.	ID=LotjaGi4g1v0403000
LjG1.1_chr4	PGSB	three_prime_UTR	77997539	77998225	.	-	.	ID=LotjaGi4g1v0403000.1.three_prime_UTR.1;Parent=LotjaGi4g1v0403000.1
LjG1.1_chr4	PGSB	exon	77997539	77998285	.	-	.	ID=LotjaGi4g1v0403000.1.exon.1;Parent=LotjaGi4g1v0403000.1
LjG1.1_chr4	PGSB	CDS	77998226	77998285	.	-	0	ID=LotjaGi4g1v0403000.1.CDS.1;Parent=LotjaGi4g1v0403000.1
LjG1.1_chr4	PGSB	exon	77998542	77998606	.	-	.	ID=LotjaGi4g1v0403000.1.exon.2;Parent=LotjaGi4g1v0403000.1
LjG1.1_chr4	PGSB	CDS	77998542	77998606	.	-	2	ID=LotjaGi4g1v0403000.1.CDS.2;Parent=LotjaGi4g1v0403000.1
LjG1.1_chr4	PGSB	exon	78002116	78002194	.	-	.	ID=LotjaGi4g1v0403000.1.exon.3;Parent=LotjaGi4g1v0403000.1
LjG1.1_chr4	PGSB	CDS	78002116	78002194	.	-	0	ID=LotjaGi4g1v0403000.1.CDS.3;Parent=LotjaGi4g1v0403000.1
LjG1.1_chr4	PGSB	exon	78002355	78002484	.	-	.	ID=LotjaGi4g1v0403000.1.exon.4;Parent=LotjaGi4g1v0403000.1
LjG1.1_chr4	PGSB	CDS	78002355	78002484	.	-	1	ID=LotjaGi4g1v0403000.1.CDS.4;Parent=LotjaGi4g1v0403000.1
LjG1.1_chr4	PGSB	exon	78002586	78002668	.	-	.	ID=LotjaGi4g1v0403000.1.exon.5;Parent=LotjaGi4g1v0403000.1
LjG1.1_chr4	PGSB	CDS	78002586	78002668	.	-	0	ID=LotjaGi4g1v0403000.1.CDS.5;Parent=LotjaGi4g1v0403000.1
LjG1.1_chr4	PGSB	exon	78003196	78003283	.	-	.	ID=LotjaGi4g1v0403000.1.exon.6;Parent=LotjaGi4g1v0403000.1
LjG1.1_chr4	PGSB	CDS	78003196	78003283	.	-	1	ID=LotjaGi4g1v0403000.1.CDS.6;Parent=LotjaGi4g1v0403000.1
LjG1.1_chr4	PGSB	exon	78003635	78003707	.	-	.	ID=LotjaGi4g1v0403000.1.exon.7;Parent=LotjaGi4g1v0403000.1
LjG1.1_chr4	PGSB	CDS	78003635	78003707	.	-	2	ID=LotjaGi4g1v0403000.1.CDS.7;Parent=LotjaGi4g1v0403000.1
LjG1.1_chr4	PGSB	exon	78003789	78003843	.	-	.	ID=LotjaGi4g1v0403000.1.exon.8;Parent=LotjaGi4g1v0403000.1
LjG1.1_chr4	PGSB	CDS	78003789	78003843	.	-	0	ID=LotjaGi4g1v0403000.1.CDS.8;Parent=LotjaGi4g1v0403000.1
LjG1.1_chr4	PGSB	exon	78004019	78004077	.	-	.	ID=LotjaGi4g1v0403000.1.exon.9;Parent=LotjaGi4g1v0403000.1
LjG1.1_chr4	PGSB	CDS	78004019	78004077	.	-	2	ID=LotjaGi4g1v0403000.1.CDS.9;Parent=LotjaGi4g1v0403000.1
LjG1.1_chr4	PGSB	CDS	78004871	78005078	.	-	0	ID=LotjaGi4g1v0403000.1.CDS.10;Parent=LotjaGi4g1v0403000.1
LjG1.1_chr4	PGSB	exon	78004871	78005105	.	-	.	ID=LotjaGi4g1v0403000.1.exon.10;Parent=LotjaGi4g1v0403000.1
LjG1.1_chr4	PGSB	five_prime_UTR	78005079	78005105	.	-	.	ID=LotjaGi4g1v0403000.1.five_prime_UTR.2;Parent=LotjaGi4g1v0403000.1
LjG1.1_chr4	PGSB	exon	78005186	78005467	.	-	.	ID=LotjaGi4g1v0403000.1.exon.11;Parent=LotjaGi4g1v0403000.1
LjG1.1_chr4	PGSB	five_prime_UTR	78005186	78005467	.	-	.	ID=LotjaGi4g1v0403000.1.five_prime_UTR.3;Parent=LotjaGi4g1v0403000.1
###
LjG1.1_chr4	PGSB	gene	78013147	78019593	.	+	.	ID=LotjaGi4g1v0403100
LjG1.1_chr4	PGSB	five_prime_UTR	78013147	78013188	.	+	.	ID=LotjaGi4g1v0403100.1.five_prime_UTR.1;Parent=LotjaGi4g1v0403100.1
LjG1.1_chr4	PGSB	exon	78013147	78019593	.	+	.	ID=LotjaGi4g1v0403100.1.exon.1;Parent=LotjaGi4g1v0403100.1
LjG1.1_chr4	PGSB	CDS	78013189	78015726	.	+	0	ID=LotjaGi4g1v0403100.1.CDS.1;Parent=LotjaGi4g1v0403100.1
LjG1.1_chr4	PGSB	three_prime_UTR	78015727	78019593	.	+	.	ID=LotjaGi4g1v0403100.1.three_prime_UTR.2;Parent=LotjaGi4g1v0403100.1
###
LjG1.1_chr4	PGSB	gene	78016494	78019576	.	-	.	ID=LotjaGi4g1v0403200
LjG1.1_chr4	PGSB	exon	78016494	78017839	.	-	.	ID=LotjaGi4g1v0403200.1.exon.1;Parent=LotjaGi4g1v0403200.1
LjG1.1_chr4	PGSB	three_prime_UTR	78016494	78017839	.	-	.	ID=LotjaGi4g1v0403200.1.three_prime_UTR.1;Parent=LotjaGi4g1v0403200.1
LjG1.1_chr4	PGSB	three_prime_UTR	78017966	78018462	.	-	.	ID=LotjaGi4g1v0403200.1.three_prime_UTR.2;Parent=LotjaGi4g1v0403200.1
LjG1.1_chr4	PGSB	exon	78017966	78019576	.	-	.	ID=LotjaGi4g1v0403200.1.exon.2;Parent=LotjaGi4g1v0403200.1
LjG1.1_chr4	PGSB	CDS	78018463	78019386	.	-	0	ID=LotjaGi4g1v0403200.1.CDS.1;Parent=LotjaGi4g1v0403200.1
LjG1.1_chr4	PGSB	five_prime_UTR	78019387	78019576	.	-	.	ID=LotjaGi4g1v0403200.1.five_prime_UTR.3;Parent=LotjaGi4g1v0403200.1
###
LjG1.1_chr4	PGSB	gene	78021272	78025595	.	+	.	ID=LotjaGi4g1v0403300
LjG1.1_chr4	PGSB	five_prime_UTR	78021272	78021470	.	+	.	ID=LotjaGi4g1v0403300.1.five_prime_UTR.1;Parent=LotjaGi4g1v0403300.1
LjG1.1_chr4	PGSB	exon	78021272	78021727	.	+	.	ID=LotjaGi4g1v0403300.1.exon.1;Parent=LotjaGi4g1v0403300.1
LjG1.1_chr4	PGSB	CDS	78021471	78021727	.	+	0	ID=LotjaGi4g1v0403300.1.CDS.1;Parent=LotjaGi4g1v0403300.1
LjG1.1_chr4	PGSB	exon	78021816	78021922	.	+	.	ID=LotjaGi4g1v0403300.1.exon.2;Parent=LotjaGi4g1v0403300.1
LjG1.1_chr4	PGSB	CDS	78021816	78021922	.	+	1	ID=LotjaGi4g1v0403300.1.CDS.2;Parent=LotjaGi4g1v0403300.1
LjG1.1_chr4	PGSB	exon	78022640	78022821	.	+	.	ID=LotjaGi4g1v0403300.1.exon.3;Parent=LotjaGi4g1v0403300.1
LjG1.1_chr4	PGSB	CDS	78022640	78022821	.	+	2	ID=LotjaGi4g1v0403300.1.CDS.3;Parent=LotjaGi4g1v0403300.1
LjG1.1_chr4	PGSB	CDS	78023028	78023183	.	+	0	ID=LotjaGi4g1v0403300.1.CDS.4;Parent=LotjaGi4g1v0403300.1
LjG1.1_chr4	PGSB	exon	78023028	78025595	.	+	.	ID=LotjaGi4g1v0403300.1.exon.4;Parent=LotjaGi4g1v0403300.1
LjG1.1_chr4	PGSB	three_prime_UTR	78023184	78025595	.	+	.	ID=LotjaGi4g1v0403300.1.three_prime_UTR.2;Parent=LotjaGi4g1v0403300.1
###
LjG1.1_chr4	PGSB	gene	78021272	78031762	.	-	.	ID=LotjaGi4g1v0403400
LjG1.1_chr4	PGSB	three_prime_UTR	78021272	78024922	.	-	.	ID=LotjaGi4g1v0403400.1.three_prime_UTR.1;Parent=LotjaGi4g1v0403400.1
LjG1.1_chr4	PGSB	exon	78021272	78024970	.	-	.	ID=LotjaGi4g1v0403400.1.exon.1;Parent=LotjaGi4g1v0403400.1
LjG1.1_chr4	PGSB	CDS	78024923	78024970	.	-	0	ID=LotjaGi4g1v0403400.1.CDS.1;Parent=LotjaGi4g1v0403400.1
LjG1.1_chr4	PGSB	exon	78029940	78030179	.	-	.	ID=LotjaGi4g1v0403400.1.exon.2;Parent=LotjaGi4g1v0403400.1
LjG1.1_chr4	PGSB	CDS	78029940	78030179	.	-	0	ID=LotjaGi4g1v0403400.1.CDS.2;Parent=LotjaGi4g1v0403400.1
LjG1.1_chr4	PGSB	CDS	78031385	78031402	.	-	0	ID=LotjaGi4g1v0403400.1.CDS.3;Parent=LotjaGi4g1v0403400.1
LjG1.1_chr4	PGSB	exon	78031385	78031762	.	-	.	ID=LotjaGi4g1v0403400.1.exon.3;Parent=LotjaGi4g1v0403400.1
LjG1.1_chr4	PGSB	five_prime_UTR	78031403	78031762	.	-	.	ID=LotjaGi4g1v0403400.1.five_prime_UTR.2;Parent=LotjaGi4g1v0403400.1
###
LjG1.1_chr4	PGSB	gene	78035422	78042015	.	+	.	ID=LotjaGi4g1v0403500
LjG1.1_chr4	PGSB	five_prime_UTR	78035422	78035526	.	+	.	ID=LotjaGi4g1v0403500.1.five_prime_UTR.1;Parent=LotjaGi4g1v0403500.1
LjG1.1_chr4	PGSB	exon	78035422	78036351	.	+	.	ID=LotjaGi4g1v0403500.1.exon.1;Parent=LotjaGi4g1v0403500.1
LjG1.1_chr4	PGSB	CDS	78035527	78036351	.	+	0	ID=LotjaGi4g1v0403500.1.CDS.1;Parent=LotjaGi4g1v0403500.1
LjG1.1_chr4	PGSB	exon	78037099	78037440	.	+	.	ID=LotjaGi4g1v0403500.1.exon.2;Parent=LotjaGi4g1v0403500.1
LjG1.1_chr4	PGSB	CDS	78037099	78037440	.	+	0	ID=LotjaGi4g1v0403500.1.CDS.2;Parent=LotjaGi4g1v0403500.1
LjG1.1_chr4	PGSB	exon	78037829	78037969	.	+	.	ID=LotjaGi4g1v0403500.1.exon.3;Parent=LotjaGi4g1v0403500.1
LjG1.1_chr4	PGSB	CDS	78037829	78037969	.	+	0	ID=LotjaGi4g1v0403500.1.CDS.3;Parent=LotjaGi4g1v0403500.1
LjG1.1_chr4	PGSB	exon	78038085	78038264	.	+	.	ID=LotjaGi4g1v0403500.1.exon.4;Parent=LotjaGi4g1v0403500.1
LjG1.1_chr4	PGSB	CDS	78038085	78038264	.	+	0	ID=LotjaGi4g1v0403500.1.CDS.4;Parent=LotjaGi4g1v0403500.1
LjG1.1_chr4	PGSB	exon	78038384	78038539	.	+	.	ID=LotjaGi4g1v0403500.1.exon.5;Parent=LotjaGi4g1v0403500.1
LjG1.1_chr4	PGSB	CDS	78038384	78038539	.	+	0	ID=LotjaGi4g1v0403500.1.CDS.5;Parent=LotjaGi4g1v0403500.1
LjG1.1_chr4	PGSB	exon	78038838	78038939	.	+	.	ID=LotjaGi4g1v0403500.1.exon.6;Parent=LotjaGi4g1v0403500.1
LjG1.1_chr4	PGSB	CDS	78038838	78038939	.	+	0	ID=LotjaGi4g1v0403500.1.CDS.6;Parent=LotjaGi4g1v0403500.1
LjG1.1_chr4	PGSB	exon	78039025	78039153	.	+	.	ID=LotjaGi4g1v0403500.1.exon.7;Parent=LotjaGi4g1v0403500.1
LjG1.1_chr4	PGSB	CDS	78039025	78039153	.	+	0	ID=LotjaGi4g1v0403500.1.CDS.7;Parent=LotjaGi4g1v0403500.1
LjG1.1_chr4	PGSB	exon	78039677	78039781	.	+	.	ID=LotjaGi4g1v0403500.1.exon.8;Parent=LotjaGi4g1v0403500.1
LjG1.1_chr4	PGSB	CDS	78039677	78039781	.	+	0	ID=LotjaGi4g1v0403500.1.CDS.8;Parent=LotjaGi4g1v0403500.1
LjG1.1_chr4	PGSB	CDS	78039952	78040047	.	+	0	ID=LotjaGi4g1v0403500.1.CDS.9;Parent=LotjaGi4g1v0403500.1
LjG1.1_chr4	PGSB	exon	78039952	78042015	.	+	.	ID=LotjaGi4g1v0403500.1.exon.9;Parent=LotjaGi4g1v0403500.1
LjG1.1_chr4	PGSB	three_prime_UTR	78040048	78042015	.	+	.	ID=LotjaGi4g1v0403500.1.three_prime_UTR.2;Parent=LotjaGi4g1v0403500.1
###
LjG1.1_chr4	PGSB	gene	78039914	78042015	.	-	.	ID=LotjaGi4g1v0403600
LjG1.1_chr4	PGSB	three_prime_UTR	78039914	78041011	.	-	.	ID=LotjaGi4g1v0403600.1.three_prime_UTR.1;Parent=LotjaGi4g1v0403600.1
LjG1.1_chr4	PGSB	exon	78039914	78041201	.	-	.	ID=LotjaGi4g1v0403600.1.exon.1;Parent=LotjaGi4g1v0403600.1
LjG1.1_chr4	PGSB	CDS	78041012	78041201	.	-	1	ID=LotjaGi4g1v0403600.1.CDS.1;Parent=LotjaGi4g1v0403600.1
LjG1.1_chr4	PGSB	CDS	78041501	78041769	.	-	0	ID=LotjaGi4g1v0403600.1.CDS.2;Parent=LotjaGi4g1v0403600.1
LjG1.1_chr4	PGSB	exon	78041501	78042015	.	-	.	ID=LotjaGi4g1v0403600.1.exon.2;Parent=LotjaGi4g1v0403600.1
LjG1.1_chr4	PGSB	five_prime_UTR	78041770	78042015	.	-	.	ID=LotjaGi4g1v0403600.1.five_prime_UTR.2;Parent=LotjaGi4g1v0403600.1
###
LjG1.1_chr4	PGSB	gene	78042341	78045137	.	-	.	ID=LotjaGi4g1v0403700
LjG1.1_chr4	PGSB	three_prime_UTR	78042341	78042637	.	-	.	ID=LotjaGi4g1v0403700.1.three_prime_UTR.1;Parent=LotjaGi4g1v0403700.1
LjG1.1_chr4	PGSB	exon	78042341	78042741	.	-	.	ID=LotjaGi4g1v0403700.1.exon.1;Parent=LotjaGi4g1v0403700.1
LjG1.1_chr4	PGSB	CDS	78042638	78042741	.	-	2	ID=LotjaGi4g1v0403700.1.CDS.1;Parent=LotjaGi4g1v0403700.1
LjG1.1_chr4	PGSB	exon	78042852	78043164	.	-	.	ID=LotjaGi4g1v0403700.1.exon.2;Parent=LotjaGi4g1v0403700.1
LjG1.1_chr4	PGSB	CDS	78042852	78043164	.	-	0	ID=LotjaGi4g1v0403700.1.CDS.2;Parent=LotjaGi4g1v0403700.1
LjG1.1_chr4	PGSB	CDS	78043374	78044834	.	-	0	ID=LotjaGi4g1v0403700.1.CDS.3;Parent=LotjaGi4g1v0403700.1
LjG1.1_chr4	PGSB	exon	78043374	78045137	.	-	.	ID=LotjaGi4g1v0403700.1.exon.3;Parent=LotjaGi4g1v0403700.1
LjG1.1_chr4	PGSB	five_prime_UTR	78044835	78045137	.	-	.	ID=LotjaGi4g1v0403700.1.five_prime_UTR.2;Parent=LotjaGi4g1v0403700.1
###
LjG1.1_chr4	PGSB	gene	78046412	78048005	.	+	.	ID=LotjaGi4g1v0403800
LjG1.1_chr4	PGSB	five_prime_UTR	78046412	78046449	.	+	.	ID=LotjaGi4g1v0403800.1.five_prime_UTR.1;Parent=LotjaGi4g1v0403800.1
LjG1.1_chr4	PGSB	exon	78046412	78046707	.	+	.	ID=LotjaGi4g1v0403800.1.exon.1;Parent=LotjaGi4g1v0403800.1
LjG1.1_chr4	PGSB	CDS	78046450	78046707	.	+	0	ID=LotjaGi4g1v0403800.1.CDS.1;Parent=LotjaGi4g1v0403800.1
LjG1.1_chr4	PGSB	exon	78046858	78047031	.	+	.	ID=LotjaGi4g1v0403800.1.exon.2;Parent=LotjaGi4g1v0403800.1
LjG1.1_chr4	PGSB	CDS	78046858	78047031	.	+	0	ID=LotjaGi4g1v0403800.1.CDS.2;Parent=LotjaGi4g1v0403800.1
LjG1.1_chr4	PGSB	exon	78047127	78047303	.	+	.	ID=LotjaGi4g1v0403800.1.exon.3;Parent=LotjaGi4g1v0403800.1
LjG1.1_chr4	PGSB	CDS	78047127	78047303	.	+	0	ID=LotjaGi4g1v0403800.1.CDS.3;Parent=LotjaGi4g1v0403800.1
LjG1.1_chr4	PGSB	CDS	78047494	78047565	.	+	0	ID=LotjaGi4g1v0403800.1.CDS.4;Parent=LotjaGi4g1v0403800.1
LjG1.1_chr4	PGSB	exon	78047494	78048005	.	+	.	ID=LotjaGi4g1v0403800.1.exon.4;Parent=LotjaGi4g1v0403800.1
LjG1.1_chr4	PGSB	three_prime_UTR	78047566	78048005	.	+	.	ID=LotjaGi4g1v0403800.1.three_prime_UTR.2;Parent=LotjaGi4g1v0403800.1
###
LjG1.1_chr4	PGSB	gene	78048440	78053465	.	-	.	ID=LotjaGi4g1v0403900
LjG1.1_chr4	PGSB	three_prime_UTR	78048440	78048741	.	-	.	ID=LotjaGi4g1v0403900.1.three_prime_UTR.1;Parent=LotjaGi4g1v0403900.1
LjG1.1_chr4	PGSB	exon	78048440	78048937	.	-	.	ID=LotjaGi4g1v0403900.1.exon.1;Parent=LotjaGi4g1v0403900.1
LjG1.1_chr4	PGSB	CDS	78048742	78048937	.	-	1	ID=LotjaGi4g1v0403900.1.CDS.1;Parent=LotjaGi4g1v0403900.1
LjG1.1_chr4	PGSB	exon	78049440	78049576	.	-	.	ID=LotjaGi4g1v0403900.1.exon.2;Parent=LotjaGi4g1v0403900.1
LjG1.1_chr4	PGSB	CDS	78049440	78049576	.	-	0	ID=LotjaGi4g1v0403900.1.CDS.2;Parent=LotjaGi4g1v0403900.1
LjG1.1_chr4	PGSB	exon	78049660	78049713	.	-	.	ID=LotjaGi4g1v0403900.1.exon.3;Parent=LotjaGi4g1v0403900.1
LjG1.1_chr4	PGSB	CDS	78049660	78049713	.	-	0	ID=LotjaGi4g1v0403900.1.CDS.3;Parent=LotjaGi4g1v0403900.1
LjG1.1_chr4	PGSB	exon	78050286	78050590	.	-	.	ID=LotjaGi4g1v0403900.1.exon.4;Parent=LotjaGi4g1v0403900.1
LjG1.1_chr4	PGSB	CDS	78050286	78050590	.	-	2	ID=LotjaGi4g1v0403900.1.CDS.4;Parent=LotjaGi4g1v0403900.1
LjG1.1_chr4	PGSB	exon	78051055	78051196	.	-	.	ID=LotjaGi4g1v0403900.1.exon.5;Parent=LotjaGi4g1v0403900.1
LjG1.1_chr4	PGSB	CDS	78051055	78051196	.	-	0	ID=LotjaGi4g1v0403900.1.CDS.5;Parent=LotjaGi4g1v0403900.1
LjG1.1_chr4	PGSB	exon	78051291	78051382	.	-	.	ID=LotjaGi4g1v0403900.1.exon.6;Parent=LotjaGi4g1v0403900.1
LjG1.1_chr4	PGSB	CDS	78051291	78051382	.	-	2	ID=LotjaGi4g1v0403900.1.CDS.6;Parent=LotjaGi4g1v0403900.1
LjG1.1_chr4	PGSB	CDS	78052869	78052962	.	-	0	ID=LotjaGi4g1v0403900.1.CDS.7;Parent=LotjaGi4g1v0403900.1
LjG1.1_chr4	PGSB	exon	78052869	78053465	.	-	.	ID=LotjaGi4g1v0403900.1.exon.7;Parent=LotjaGi4g1v0403900.1
LjG1.1_chr4	PGSB	five_prime_UTR	78052963	78053465	.	-	.	ID=LotjaGi4g1v0403900.1.five_prime_UTR.2;Parent=LotjaGi4g1v0403900.1
###
LjG1.1_chr4	PGSB	gene	78056140	78063230	.	+	.	ID=LotjaGi4g1v0404000_LC
LjG1.1_chr4	PGSB	five_prime_UTR	78056140	78056504	.	+	.	ID=LotjaGi4g1v0404000_LC.1.five_prime_UTR.1;Parent=LotjaGi4g1v0404000_LC.1
LjG1.1_chr4	PGSB	exon	78056140	78056563	.	+	.	ID=LotjaGi4g1v0404000_LC.1.exon.1;Parent=LotjaGi4g1v0404000_LC.1
LjG1.1_chr4	PGSB	CDS	78056505	78056563	.	+	0	ID=LotjaGi4g1v0404000_LC.1.CDS.1;Parent=LotjaGi4g1v0404000_LC.1
LjG1.1_chr4	PGSB	exon	78056718	78056744	.	+	.	ID=LotjaGi4g1v0404000_LC.1.exon.2;Parent=LotjaGi4g1v0404000_LC.1
LjG1.1_chr4	PGSB	CDS	78056718	78056744	.	+	1	ID=LotjaGi4g1v0404000_LC.1.CDS.2;Parent=LotjaGi4g1v0404000_LC.1
LjG1.1_chr4	PGSB	exon	78057461	78057560	.	+	.	ID=LotjaGi4g1v0404000_LC.1.exon.3;Parent=LotjaGi4g1v0404000_LC.1
LjG1.1_chr4	PGSB	CDS	78057461	78057560	.	+	1	ID=LotjaGi4g1v0404000_LC.1.CDS.3;Parent=LotjaGi4g1v0404000_LC.1
LjG1.1_chr4	PGSB	exon	78057674	78057820	.	+	.	ID=LotjaGi4g1v0404000_LC.1.exon.4;Parent=LotjaGi4g1v0404000_LC.1
LjG1.1_chr4	PGSB	CDS	78057674	78057820	.	+	0	ID=LotjaGi4g1v0404000_LC.1.CDS.4;Parent=LotjaGi4g1v0404000_LC.1
LjG1.1_chr4	PGSB	exon	78058362	78058442	.	+	.	ID=LotjaGi4g1v0404000_LC.1.exon.5;Parent=LotjaGi4g1v0404000_LC.1
LjG1.1_chr4	PGSB	CDS	78058362	78058442	.	+	0	ID=LotjaGi4g1v0404000_LC.1.CDS.5;Parent=LotjaGi4g1v0404000_LC.1
LjG1.1_chr4	PGSB	exon	78058547	78058692	.	+	.	ID=LotjaGi4g1v0404000_LC.1.exon.6;Parent=LotjaGi4g1v0404000_LC.1
LjG1.1_chr4	PGSB	CDS	78058547	78058692	.	+	0	ID=LotjaGi4g1v0404000_LC.1.CDS.6;Parent=LotjaGi4g1v0404000_LC.1
LjG1.1_chr4	PGSB	exon	78059108	78060018	.	+	.	ID=LotjaGi4g1v0404000_LC.1.exon.7;Parent=LotjaGi4g1v0404000_LC.1
LjG1.1_chr4	PGSB	CDS	78059108	78060018	.	+	1	ID=LotjaGi4g1v0404000_LC.1.CDS.7;Parent=LotjaGi4g1v0404000_LC.1
LjG1.1_chr4	PGSB	three_prime_UTR	78059175	78060018	.	+	.	ID=LotjaGi4g1v0404000_LC.1.three_prime_UTR.2;Parent=LotjaGi4g1v0404000_LC.1
LjG1.1_chr4	PGSB	exon	78061034	78061252	.	+	.	ID=LotjaGi4g1v0404000_LC.1.exon.8;Parent=LotjaGi4g1v0404000_LC.1
LjG1.1_chr4	PGSB	CDS	78061034	78061252	.	+	2	ID=LotjaGi4g1v0404000_LC.1.CDS.8;Parent=LotjaGi4g1v0404000_LC.1
LjG1.1_chr4	PGSB	three_prime_UTR	78061034	78061252	.	+	.	ID=LotjaGi4g1v0404000_LC.1.three_prime_UTR.3;Parent=LotjaGi4g1v0404000_LC.1
LjG1.1_chr4	PGSB	CDS	78062290	78062432	.	+	2	ID=LotjaGi4g1v0404000_LC.1.CDS.9;Parent=LotjaGi4g1v0404000_LC.1
LjG1.1_chr4	PGSB	exon	78062290	78063230	.	+	.	ID=LotjaGi4g1v0404000_LC.1.exon.9;Parent=LotjaGi4g1v0404000_LC.1
LjG1.1_chr4	PGSB	three_prime_UTR	78062290	78063230	.	+	.	ID=LotjaGi4g1v0404000_LC.1.three_prime_UTR.4;Parent=LotjaGi4g1v0404000_LC.1
###
LjG1.1_chr4	PGSB	gene	78063717	78067717	.	+	.	ID=LotjaGi4g1v0404100
LjG1.1_chr4	PGSB	five_prime_UTR	78063717	78064009	.	+	.	ID=LotjaGi4g1v0404100.1.five_prime_UTR.1;Parent=LotjaGi4g1v0404100.1
LjG1.1_chr4	PGSB	exon	78063717	78064048	.	+	.	ID=LotjaGi4g1v0404100.1.exon.1;Parent=LotjaGi4g1v0404100.1
LjG1.1_chr4	PGSB	CDS	78064010	78064048	.	+	0	ID=LotjaGi4g1v0404100.1.CDS.1;Parent=LotjaGi4g1v0404100.1
LjG1.1_chr4	PGSB	exon	78064443	78064536	.	+	.	ID=LotjaGi4g1v0404100.1.exon.2;Parent=LotjaGi4g1v0404100.1
LjG1.1_chr4	PGSB	CDS	78064443	78064536	.	+	0	ID=LotjaGi4g1v0404100.1.CDS.2;Parent=LotjaGi4g1v0404100.1
LjG1.1_chr4	PGSB	exon	78064896	78065040	.	+	.	ID=LotjaGi4g1v0404100.1.exon.3;Parent=LotjaGi4g1v0404100.1
LjG1.1_chr4	PGSB	CDS	78064896	78065040	.	+	2	ID=LotjaGi4g1v0404100.1.CDS.3;Parent=LotjaGi4g1v0404100.1
LjG1.1_chr4	PGSB	exon	78065165	78065275	.	+	.	ID=LotjaGi4g1v0404100.1.exon.4;Parent=LotjaGi4g1v0404100.1
LjG1.1_chr4	PGSB	CDS	78065165	78065275	.	+	1	ID=LotjaGi4g1v0404100.1.CDS.4;Parent=LotjaGi4g1v0404100.1
LjG1.1_chr4	PGSB	exon	78065655	78065801	.	+	.	ID=LotjaGi4g1v0404100.1.exon.5;Parent=LotjaGi4g1v0404100.1
LjG1.1_chr4	PGSB	CDS	78065655	78065801	.	+	1	ID=LotjaGi4g1v0404100.1.CDS.5;Parent=LotjaGi4g1v0404100.1
LjG1.1_chr4	PGSB	exon	78066374	78066496	.	+	.	ID=LotjaGi4g1v0404100.1.exon.6;Parent=LotjaGi4g1v0404100.1
LjG1.1_chr4	PGSB	CDS	78066374	78066496	.	+	1	ID=LotjaGi4g1v0404100.1.CDS.6;Parent=LotjaGi4g1v0404100.1
LjG1.1_chr4	PGSB	CDS	78066843	78066909	.	+	1	ID=LotjaGi4g1v0404100.1.CDS.7;Parent=LotjaGi4g1v0404100.1
LjG1.1_chr4	PGSB	exon	78066843	78067717	.	+	.	ID=LotjaGi4g1v0404100.1.exon.7;Parent=LotjaGi4g1v0404100.1
LjG1.1_chr4	PGSB	three_prime_UTR	78066910	78067717	.	+	.	ID=LotjaGi4g1v0404100.1.three_prime_UTR.2;Parent=LotjaGi4g1v0404100.1
###
LjG1.1_chr4	PGSB	gene	78068129	78083281	.	-	.	ID=LotjaGi4g1v0404200
LjG1.1_chr4	PGSB	three_prime_UTR	78068129	78071826	.	-	.	ID=LotjaGi4g1v0404200.1.three_prime_UTR.1;Parent=LotjaGi4g1v0404200.1
LjG1.1_chr4	PGSB	exon	78068129	78072099	.	-	.	ID=LotjaGi4g1v0404200.1.exon.1;Parent=LotjaGi4g1v0404200.1
LjG1.1_chr4	PGSB	CDS	78071827	78072099	.	-	0	ID=LotjaGi4g1v0404200.1.CDS.1;Parent=LotjaGi4g1v0404200.1
LjG1.1_chr4	PGSB	exon	78072210	78072275	.	-	.	ID=LotjaGi4g1v0404200.1.exon.2;Parent=LotjaGi4g1v0404200.1
LjG1.1_chr4	PGSB	CDS	78072210	78072275	.	-	0	ID=LotjaGi4g1v0404200.1.CDS.2;Parent=LotjaGi4g1v0404200.1
LjG1.1_chr4	PGSB	exon	78072724	78072849	.	-	.	ID=LotjaGi4g1v0404200.1.exon.3;Parent=LotjaGi4g1v0404200.1
LjG1.1_chr4	PGSB	CDS	78072724	78072849	.	-	0	ID=LotjaGi4g1v0404200.1.CDS.3;Parent=LotjaGi4g1v0404200.1
LjG1.1_chr4	PGSB	exon	78073100	78073228	.	-	.	ID=LotjaGi4g1v0404200.1.exon.4;Parent=LotjaGi4g1v0404200.1
LjG1.1_chr4	PGSB	CDS	78073100	78073228	.	-	0	ID=LotjaGi4g1v0404200.1.CDS.4;Parent=LotjaGi4g1v0404200.1
LjG1.1_chr4	PGSB	exon	78073871	78074018	.	-	.	ID=LotjaGi4g1v0404200.1.exon.5;Parent=LotjaGi4g1v0404200.1
LjG1.1_chr4	PGSB	CDS	78073871	78074018	.	-	1	ID=LotjaGi4g1v0404200.1.CDS.5;Parent=LotjaGi4g1v0404200.1
LjG1.1_chr4	PGSB	exon	78075278	78075347	.	-	.	ID=LotjaGi4g1v0404200.1.exon.6;Parent=LotjaGi4g1v0404200.1
LjG1.1_chr4	PGSB	CDS	78075278	78075347	.	-	2	ID=LotjaGi4g1v0404200.1.CDS.6;Parent=LotjaGi4g1v0404200.1
LjG1.1_chr4	PGSB	exon	78075427	78075535	.	-	.	ID=LotjaGi4g1v0404200.1.exon.7;Parent=LotjaGi4g1v0404200.1
LjG1.1_chr4	PGSB	CDS	78075427	78075535	.	-	0	ID=LotjaGi4g1v0404200.1.CDS.7;Parent=LotjaGi4g1v0404200.1
LjG1.1_chr4	PGSB	exon	78075629	78075808	.	-	.	ID=LotjaGi4g1v0404200.1.exon.8;Parent=LotjaGi4g1v0404200.1
LjG1.1_chr4	PGSB	CDS	78075629	78075808	.	-	0	ID=LotjaGi4g1v0404200.1.CDS.8;Parent=LotjaGi4g1v0404200.1
LjG1.1_chr4	PGSB	exon	78076546	78076639	.	-	.	ID=LotjaGi4g1v0404200.1.exon.9;Parent=LotjaGi4g1v0404200.1
LjG1.1_chr4	PGSB	CDS	78076546	78076639	.	-	1	ID=LotjaGi4g1v0404200.1.CDS.9;Parent=LotjaGi4g1v0404200.1
LjG1.1_chr4	PGSB	exon	78077149	78077186	.	-	.	ID=LotjaGi4g1v0404200.1.exon.10;Parent=LotjaGi4g1v0404200.1
LjG1.1_chr4	PGSB	CDS	78077149	78077186	.	-	0	ID=LotjaGi4g1v0404200.1.CDS.10;Parent=LotjaGi4g1v0404200.1
LjG1.1_chr4	PGSB	exon	78077274	78077450	.	-	.	ID=LotjaGi4g1v0404200.1.exon.11;Parent=LotjaGi4g1v0404200.1
LjG1.1_chr4	PGSB	CDS	78077274	78077450	.	-	0	ID=LotjaGi4g1v0404200.1.CDS.11;Parent=LotjaGi4g1v0404200.1
LjG1.1_chr4	PGSB	exon	78077774	78077826	.	-	.	ID=LotjaGi4g1v0404200.1.exon.12;Parent=LotjaGi4g1v0404200.1
LjG1.1_chr4	PGSB	CDS	78077774	78077826	.	-	2	ID=LotjaGi4g1v0404200.1.CDS.12;Parent=LotjaGi4g1v0404200.1
LjG1.1_chr4	PGSB	exon	78077910	78078009	.	-	.	ID=LotjaGi4g1v0404200.1.exon.13;Parent=LotjaGi4g1v0404200.1
LjG1.1_chr4	PGSB	CDS	78077910	78078009	.	-	0	ID=LotjaGi4g1v0404200.1.CDS.13;Parent=LotjaGi4g1v0404200.1
LjG1.1_chr4	PGSB	exon	78078102	78078189	.	-	.	ID=LotjaGi4g1v0404200.1.exon.14;Parent=LotjaGi4g1v0404200.1
LjG1.1_chr4	PGSB	CDS	78078102	78078189	.	-	1	ID=LotjaGi4g1v0404200.1.CDS.14;Parent=LotjaGi4g1v0404200.1
LjG1.1_chr4	PGSB	exon	78078275	78078398	.	-	.	ID=LotjaGi4g1v0404200.1.exon.15;Parent=LotjaGi4g1v0404200.1
LjG1.1_chr4	PGSB	CDS	78078275	78078398	.	-	2	ID=LotjaGi4g1v0404200.1.CDS.15;Parent=LotjaGi4g1v0404200.1
LjG1.1_chr4	PGSB	exon	78078592	78078689	.	-	.	ID=LotjaGi4g1v0404200.1.exon.16;Parent=LotjaGi4g1v0404200.1
LjG1.1_chr4	PGSB	CDS	78078592	78078689	.	-	1	ID=LotjaGi4g1v0404200.1.CDS.16;Parent=LotjaGi4g1v0404200.1
LjG1.1_chr4	PGSB	exon	78078859	78078995	.	-	.	ID=LotjaGi4g1v0404200.1.exon.17;Parent=LotjaGi4g1v0404200.1
LjG1.1_chr4	PGSB	CDS	78078859	78078995	.	-	0	ID=LotjaGi4g1v0404200.1.CDS.17;Parent=LotjaGi4g1v0404200.1
LjG1.1_chr4	PGSB	exon	78079128	78079226	.	-	.	ID=LotjaGi4g1v0404200.1.exon.18;Parent=LotjaGi4g1v0404200.1
LjG1.1_chr4	PGSB	CDS	78079128	78079226	.	-	0	ID=LotjaGi4g1v0404200.1.CDS.18;Parent=LotjaGi4g1v0404200.1
LjG1.1_chr4	PGSB	exon	78080369	78080462	.	-	.	ID=LotjaGi4g1v0404200.1.exon.19;Parent=LotjaGi4g1v0404200.1
LjG1.1_chr4	PGSB	CDS	78080369	78080462	.	-	1	ID=LotjaGi4g1v0404200.1.CDS.19;Parent=LotjaGi4g1v0404200.1
LjG1.1_chr4	PGSB	exon	78080553	78080686	.	-	.	ID=LotjaGi4g1v0404200.1.exon.20;Parent=LotjaGi4g1v0404200.1
LjG1.1_chr4	PGSB	CDS	78080553	78080686	.	-	0	ID=LotjaGi4g1v0404200.1.CDS.20;Parent=LotjaGi4g1v0404200.1
LjG1.1_chr4	PGSB	exon	78080786	78080896	.	-	.	ID=LotjaGi4g1v0404200.1.exon.21;Parent=LotjaGi4g1v0404200.1
LjG1.1_chr4	PGSB	CDS	78080786	78080896	.	-	0	ID=LotjaGi4g1v0404200.1.CDS.21;Parent=LotjaGi4g1v0404200.1
LjG1.1_chr4	PGSB	exon	78081480	78081653	.	-	.	ID=LotjaGi4g1v0404200.1.exon.22;Parent=LotjaGi4g1v0404200.1
LjG1.1_chr4	PGSB	CDS	78081480	78081653	.	-	0	ID=LotjaGi4g1v0404200.1.CDS.22;Parent=LotjaGi4g1v0404200.1
LjG1.1_chr4	PGSB	exon	78082157	78082279	.	-	.	ID=LotjaGi4g1v0404200.1.exon.23;Parent=LotjaGi4g1v0404200.1
LjG1.1_chr4	PGSB	CDS	78082157	78082279	.	-	0	ID=LotjaGi4g1v0404200.1.CDS.23;Parent=LotjaGi4g1v0404200.1
LjG1.1_chr4	PGSB	exon	78082384	78082555	.	-	.	ID=LotjaGi4g1v0404200.1.exon.24;Parent=LotjaGi4g1v0404200.1
LjG1.1_chr4	PGSB	CDS	78082384	78082555	.	-	1	ID=LotjaGi4g1v0404200.1.CDS.24;Parent=LotjaGi4g1v0404200.1
LjG1.1_chr4	PGSB	exon	78082679	78082770	.	-	.	ID=LotjaGi4g1v0404200.1.exon.25;Parent=LotjaGi4g1v0404200.1
LjG1.1_chr4	PGSB	CDS	78082679	78082770	.	-	0	ID=LotjaGi4g1v0404200.1.CDS.25;Parent=LotjaGi4g1v0404200.1
LjG1.1_chr4	PGSB	CDS	78082906	78083010	.	-	0	ID=LotjaGi4g1v0404200.1.CDS.26;Parent=LotjaGi4g1v0404200.1
LjG1.1_chr4	PGSB	exon	78082906	78083017	.	-	.	ID=LotjaGi4g1v0404200.1.exon.26;Parent=LotjaGi4g1v0404200.1
LjG1.1_chr4	PGSB	five_prime_UTR	78083011	78083017	.	-	.	ID=LotjaGi4g1v0404200.1.five_prime_UTR.2;Parent=LotjaGi4g1v0404200.1
LjG1.1_chr4	PGSB	exon	78083147	78083281	.	-	.	ID=LotjaGi4g1v0404200.1.exon.27;Parent=LotjaGi4g1v0404200.1
LjG1.1_chr4	PGSB	five_prime_UTR	78083147	78083281	.	-	.	ID=LotjaGi4g1v0404200.1.five_prime_UTR.3;Parent=LotjaGi4g1v0404200.1
LjG1.1_chr4	PGSB	exon	78073795	78074018	.	-	.	ID=LotjaGi4g1v0404200.2.exon.1;Parent=LotjaGi4g1v0404200.2
LjG1.1_chr4	PGSB	three_prime_UTR	78073795	78074018	.	-	.	ID=LotjaGi4g1v0404200.2.three_prime_UTR.1;Parent=LotjaGi4g1v0404200.2
LjG1.1_chr4	PGSB	exon	78075278	78075535	.	-	.	ID=LotjaGi4g1v0404200.2.exon.2;Parent=LotjaGi4g1v0404200.2
LjG1.1_chr4	PGSB	three_prime_UTR	78075278	78075535	.	-	.	ID=LotjaGi4g1v0404200.2.three_prime_UTR.2;Parent=LotjaGi4g1v0404200.2
LjG1.1_chr4	PGSB	exon	78075629	78075808	.	-	.	ID=LotjaGi4g1v0404200.2.exon.3;Parent=LotjaGi4g1v0404200.2
LjG1.1_chr4	PGSB	three_prime_UTR	78075629	78075808	.	-	.	ID=LotjaGi4g1v0404200.2.three_prime_UTR.3;Parent=LotjaGi4g1v0404200.2
LjG1.1_chr4	PGSB	exon	78076546	78076639	.	-	.	ID=LotjaGi4g1v0404200.2.exon.4;Parent=LotjaGi4g1v0404200.2
LjG1.1_chr4	PGSB	three_prime_UTR	78076546	78076639	.	-	.	ID=LotjaGi4g1v0404200.2.three_prime_UTR.4;Parent=LotjaGi4g1v0404200.2
LjG1.1_chr4	PGSB	exon	78077149	78077186	.	-	.	ID=LotjaGi4g1v0404200.2.exon.5;Parent=LotjaGi4g1v0404200.2
LjG1.1_chr4	PGSB	three_prime_UTR	78077149	78077186	.	-	.	ID=LotjaGi4g1v0404200.2.three_prime_UTR.5;Parent=LotjaGi4g1v0404200.2
LjG1.1_chr4	PGSB	exon	78077274	78077502	.	-	.	ID=LotjaGi4g1v0404200.2.exon.6;Parent=LotjaGi4g1v0404200.2
LjG1.1_chr4	PGSB	three_prime_UTR	78077274	78077502	.	-	.	ID=LotjaGi4g1v0404200.2.three_prime_UTR.6;Parent=LotjaGi4g1v0404200.2
LjG1.1_chr4	PGSB	three_prime_UTR	78077774	78077816	.	-	.	ID=LotjaGi4g1v0404200.2.three_prime_UTR.7;Parent=LotjaGi4g1v0404200.2
LjG1.1_chr4	PGSB	exon	78077774	78077840	.	-	.	ID=LotjaGi4g1v0404200.2.exon.7;Parent=LotjaGi4g1v0404200.2
LjG1.1_chr4	PGSB	CDS	78077817	78077840	.	-	0	ID=LotjaGi4g1v0404200.2.CDS.1;Parent=LotjaGi4g1v0404200.2
LjG1.1_chr4	PGSB	exon	78077920	78078009	.	-	.	ID=LotjaGi4g1v0404200.2.exon.8;Parent=LotjaGi4g1v0404200.2
LjG1.1_chr4	PGSB	CDS	78077920	78078009	.	-	0	ID=LotjaGi4g1v0404200.2.CDS.2;Parent=LotjaGi4g1v0404200.2
LjG1.1_chr4	PGSB	exon	78078102	78078189	.	-	.	ID=LotjaGi4g1v0404200.2.exon.9;Parent=LotjaGi4g1v0404200.2
LjG1.1_chr4	PGSB	CDS	78078102	78078189	.	-	1	ID=LotjaGi4g1v0404200.2.CDS.3;Parent=LotjaGi4g1v0404200.2
LjG1.1_chr4	PGSB	exon	78078275	78078398	.	-	.	ID=LotjaGi4g1v0404200.2.exon.10;Parent=LotjaGi4g1v0404200.2
LjG1.1_chr4	PGSB	CDS	78078275	78078398	.	-	2	ID=LotjaGi4g1v0404200.2.CDS.4;Parent=LotjaGi4g1v0404200.2
LjG1.1_chr4	PGSB	exon	78078592	78078689	.	-	.	ID=LotjaGi4g1v0404200.2.exon.11;Parent=LotjaGi4g1v0404200.2
LjG1.1_chr4	PGSB	CDS	78078592	78078689	.	-	1	ID=LotjaGi4g1v0404200.2.CDS.5;Parent=LotjaGi4g1v0404200.2
LjG1.1_chr4	PGSB	exon	78078859	78078995	.	-	.	ID=LotjaGi4g1v0404200.2.exon.12;Parent=LotjaGi4g1v0404200.2
LjG1.1_chr4	PGSB	CDS	78078859	78078995	.	-	0	ID=LotjaGi4g1v0404200.2.CDS.6;Parent=LotjaGi4g1v0404200.2
LjG1.1_chr4	PGSB	exon	78079128	78079226	.	-	.	ID=LotjaGi4g1v0404200.2.exon.13;Parent=LotjaGi4g1v0404200.2
LjG1.1_chr4	PGSB	CDS	78079128	78079226	.	-	0	ID=LotjaGi4g1v0404200.2.CDS.7;Parent=LotjaGi4g1v0404200.2
LjG1.1_chr4	PGSB	exon	78080369	78080462	.	-	.	ID=LotjaGi4g1v0404200.2.exon.14;Parent=LotjaGi4g1v0404200.2
LjG1.1_chr4	PGSB	CDS	78080369	78080462	.	-	1	ID=LotjaGi4g1v0404200.2.CDS.8;Parent=LotjaGi4g1v0404200.2
LjG1.1_chr4	PGSB	exon	78080553	78080686	.	-	.	ID=LotjaGi4g1v0404200.2.exon.15;Parent=LotjaGi4g1v0404200.2
LjG1.1_chr4	PGSB	CDS	78080553	78080686	.	-	0	ID=LotjaGi4g1v0404200.2.CDS.9;Parent=LotjaGi4g1v0404200.2
LjG1.1_chr4	PGSB	exon	78080786	78080896	.	-	.	ID=LotjaGi4g1v0404200.2.exon.16;Parent=LotjaGi4g1v0404200.2
LjG1.1_chr4	PGSB	CDS	78080786	78080896	.	-	0	ID=LotjaGi4g1v0404200.2.CDS.10;Parent=LotjaGi4g1v0404200.2
LjG1.1_chr4	PGSB	exon	78081480	78081653	.	-	.	ID=LotjaGi4g1v0404200.2.exon.17;Parent=LotjaGi4g1v0404200.2
LjG1.1_chr4	PGSB	CDS	78081480	78081653	.	-	0	ID=LotjaGi4g1v0404200.2.CDS.11;Parent=LotjaGi4g1v0404200.2
LjG1.1_chr4	PGSB	exon	78082157	78082279	.	-	.	ID=LotjaGi4g1v0404200.2.exon.18;Parent=LotjaGi4g1v0404200.2
LjG1.1_chr4	PGSB	CDS	78082157	78082279	.	-	0	ID=LotjaGi4g1v0404200.2.CDS.12;Parent=LotjaGi4g1v0404200.2
LjG1.1_chr4	PGSB	exon	78082384	78082555	.	-	.	ID=LotjaGi4g1v0404200.2.exon.19;Parent=LotjaGi4g1v0404200.2
LjG1.1_chr4	PGSB	CDS	78082384	78082555	.	-	1	ID=LotjaGi4g1v0404200.2.CDS.13;Parent=LotjaGi4g1v0404200.2
LjG1.1_chr4	PGSB	exon	78082679	78082770	.	-	.	ID=LotjaGi4g1v0404200.2.exon.20;Parent=LotjaGi4g1v0404200.2
LjG1.1_chr4	PGSB	CDS	78082679	78082770	.	-	0	ID=LotjaGi4g1v0404200.2.CDS.14;Parent=LotjaGi4g1v0404200.2
LjG1.1_chr4	PGSB	exon	78082906	78083010	.	-	.	ID=LotjaGi4g1v0404200.2.exon.21;Parent=LotjaGi4g1v0404200.2
LjG1.1_chr4	PGSB	CDS	78082906	78083010	.	-	0	ID=LotjaGi4g1v0404200.2.CDS.15;Parent=LotjaGi4g1v0404200.2
###
LjG1.1_chr4	PGSB	gene	78068137	78071073	.	+	.	ID=LotjaGi4g1v0404300
LjG1.1_chr4	PGSB	five_prime_UTR	78068137	78068293	.	+	.	ID=LotjaGi4g1v0404300.1.five_prime_UTR.1;Parent=LotjaGi4g1v0404300.1
LjG1.1_chr4	PGSB	exon	78068137	78068596	.	+	.	ID=LotjaGi4g1v0404300.1.exon.1;Parent=LotjaGi4g1v0404300.1
LjG1.1_chr4	PGSB	CDS	78068294	78068596	.	+	0	ID=LotjaGi4g1v0404300.1.CDS.1;Parent=LotjaGi4g1v0404300.1
LjG1.1_chr4	PGSB	CDS	78069370	78070680	.	+	0	ID=LotjaGi4g1v0404300.1.CDS.2;Parent=LotjaGi4g1v0404300.1
LjG1.1_chr4	PGSB	exon	78069370	78071073	.	+	.	ID=LotjaGi4g1v0404300.1.exon.2;Parent=LotjaGi4g1v0404300.1
LjG1.1_chr4	PGSB	three_prime_UTR	78070681	78071073	.	+	.	ID=LotjaGi4g1v0404300.1.three_prime_UTR.2;Parent=LotjaGi4g1v0404300.1
###
LjG1.1_chr4	PGSB	gene	78088001	78089962	.	+	.	ID=LotjaGi4g1v0404400
LjG1.1_chr4	PGSB	five_prime_UTR	78088001	78088128	.	+	.	ID=LotjaGi4g1v0404400.1.five_prime_UTR.1;Parent=LotjaGi4g1v0404400.1
LjG1.1_chr4	PGSB	exon	78088001	78088472	.	+	.	ID=LotjaGi4g1v0404400.1.exon.1;Parent=LotjaGi4g1v0404400.1
LjG1.1_chr4	PGSB	CDS	78088129	78088472	.	+	0	ID=LotjaGi4g1v0404400.1.CDS.1;Parent=LotjaGi4g1v0404400.1
LjG1.1_chr4	PGSB	CDS	78088642	78089746	.	+	1	ID=LotjaGi4g1v0404400.1.CDS.2;Parent=LotjaGi4g1v0404400.1
LjG1.1_chr4	PGSB	exon	78088642	78089962	.	+	.	ID=LotjaGi4g1v0404400.1.exon.2;Parent=LotjaGi4g1v0404400.1
LjG1.1_chr4	PGSB	three_prime_UTR	78089747	78089962	.	+	.	ID=LotjaGi4g1v0404400.1.three_prime_UTR.2;Parent=LotjaGi4g1v0404400.1
###
LjG1.1_chr4	PGSB	gene	78090422	78108087	.	+	.	ID=LotjaGi4g1v0404500
LjG1.1_chr4	PGSB	exon	78090422	78090725	.	+	.	ID=LotjaGi4g1v0404500.1.exon.1;Parent=LotjaGi4g1v0404500.1
LjG1.1_chr4	PGSB	five_prime_UTR	78090422	78090725	.	+	.	ID=LotjaGi4g1v0404500.1.five_prime_UTR.1;Parent=LotjaGi4g1v0404500.1
LjG1.1_chr4	PGSB	five_prime_UTR	78090809	78090832	.	+	.	ID=LotjaGi4g1v0404500.1.five_prime_UTR.2;Parent=LotjaGi4g1v0404500.1
LjG1.1_chr4	PGSB	exon	78090809	78090887	.	+	.	ID=LotjaGi4g1v0404500.1.exon.2;Parent=LotjaGi4g1v0404500.1
LjG1.1_chr4	PGSB	CDS	78090833	78090887	.	+	0	ID=LotjaGi4g1v0404500.1.CDS.1;Parent=LotjaGi4g1v0404500.1
LjG1.1_chr4	PGSB	exon	78091355	78091456	.	+	.	ID=LotjaGi4g1v0404500.1.exon.3;Parent=LotjaGi4g1v0404500.1
LjG1.1_chr4	PGSB	CDS	78091355	78091456	.	+	2	ID=LotjaGi4g1v0404500.1.CDS.2;Parent=LotjaGi4g1v0404500.1
LjG1.1_chr4	PGSB	exon	78091743	78091825	.	+	.	ID=LotjaGi4g1v0404500.1.exon.4;Parent=LotjaGi4g1v0404500.1
LjG1.1_chr4	PGSB	CDS	78091743	78091825	.	+	2	ID=LotjaGi4g1v0404500.1.CDS.3;Parent=LotjaGi4g1v0404500.1
LjG1.1_chr4	PGSB	exon	78092338	78092414	.	+	.	ID=LotjaGi4g1v0404500.1.exon.5;Parent=LotjaGi4g1v0404500.1
LjG1.1_chr4	PGSB	CDS	78092338	78092414	.	+	0	ID=LotjaGi4g1v0404500.1.CDS.4;Parent=LotjaGi4g1v0404500.1
LjG1.1_chr4	PGSB	exon	78093011	78093101	.	+	.	ID=LotjaGi4g1v0404500.1.exon.6;Parent=LotjaGi4g1v0404500.1
LjG1.1_chr4	PGSB	CDS	78093011	78093101	.	+	1	ID=LotjaGi4g1v0404500.1.CDS.5;Parent=LotjaGi4g1v0404500.1
LjG1.1_chr4	PGSB	exon	78093421	78093474	.	+	.	ID=LotjaGi4g1v0404500.1.exon.7;Parent=LotjaGi4g1v0404500.1
LjG1.1_chr4	PGSB	CDS	78093421	78093474	.	+	0	ID=LotjaGi4g1v0404500.1.CDS.6;Parent=LotjaGi4g1v0404500.1
LjG1.1_chr4	PGSB	exon	78093568	78093663	.	+	.	ID=LotjaGi4g1v0404500.1.exon.8;Parent=LotjaGi4g1v0404500.1
LjG1.1_chr4	PGSB	CDS	78093568	78093663	.	+	0	ID=LotjaGi4g1v0404500.1.CDS.7;Parent=LotjaGi4g1v0404500.1
LjG1.1_chr4	PGSB	exon	78093767	78093856	.	+	.	ID=LotjaGi4g1v0404500.1.exon.9;Parent=LotjaGi4g1v0404500.1
LjG1.1_chr4	PGSB	CDS	78093767	78093856	.	+	0	ID=LotjaGi4g1v0404500.1.CDS.8;Parent=LotjaGi4g1v0404500.1
LjG1.1_chr4	PGSB	exon	78094131	78094182	.	+	.	ID=LotjaGi4g1v0404500.1.exon.10;Parent=LotjaGi4g1v0404500.1
LjG1.1_chr4	PGSB	CDS	78094131	78094182	.	+	0	ID=LotjaGi4g1v0404500.1.CDS.9;Parent=LotjaGi4g1v0404500.1
LjG1.1_chr4	PGSB	exon	78094922	78094983	.	+	.	ID=LotjaGi4g1v0404500.1.exon.11;Parent=LotjaGi4g1v0404500.1
LjG1.1_chr4	PGSB	CDS	78094922	78094983	.	+	2	ID=LotjaGi4g1v0404500.1.CDS.10;Parent=LotjaGi4g1v0404500.1
LjG1.1_chr4	PGSB	exon	78095433	78095513	.	+	.	ID=LotjaGi4g1v0404500.1.exon.12;Parent=LotjaGi4g1v0404500.1
LjG1.1_chr4	PGSB	CDS	78095433	78095513	.	+	0	ID=LotjaGi4g1v0404500.1.CDS.11;Parent=LotjaGi4g1v0404500.1
LjG1.1_chr4	PGSB	CDS	78095708	78095845	.	+	0	ID=LotjaGi4g1v0404500.1.CDS.12;Parent=LotjaGi4g1v0404500.1
LjG1.1_chr4	PGSB	exon	78095708	78108087	.	+	.	ID=LotjaGi4g1v0404500.1.exon.13;Parent=LotjaGi4g1v0404500.1
LjG1.1_chr4	PGSB	three_prime_UTR	78095846	78108087	.	+	.	ID=LotjaGi4g1v0404500.1.three_prime_UTR.3;Parent=LotjaGi4g1v0404500.1
###
LjG1.1_chr4	PGSB	gene	78095703	78119522	.	-	.	ID=LotjaGi4g1v0404600
LjG1.1_chr4	PGSB	three_prime_UTR	78095703	78096980	.	-	.	ID=LotjaGi4g1v0404600.2.three_prime_UTR.1;Parent=LotjaGi4g1v0404600.2
LjG1.1_chr4	PGSB	exon	78095703	78097730	.	-	.	ID=LotjaGi4g1v0404600.2.exon.1;Parent=LotjaGi4g1v0404600.2
LjG1.1_chr4	PGSB	CDS	78096981	78097730	.	-	0	ID=LotjaGi4g1v0404600.2.CDS.1;Parent=LotjaGi4g1v0404600.2
LjG1.1_chr4	PGSB	exon	78098133	78098474	.	-	.	ID=LotjaGi4g1v0404600.2.exon.2;Parent=LotjaGi4g1v0404600.2
LjG1.1_chr4	PGSB	CDS	78098133	78098474	.	-	0	ID=LotjaGi4g1v0404600.2.CDS.2;Parent=LotjaGi4g1v0404600.2
LjG1.1_chr4	PGSB	exon	78099217	78099399	.	-	.	ID=LotjaGi4g1v0404600.2.exon.3;Parent=LotjaGi4g1v0404600.2
LjG1.1_chr4	PGSB	CDS	78099217	78099399	.	-	0	ID=LotjaGi4g1v0404600.2.CDS.3;Parent=LotjaGi4g1v0404600.2
LjG1.1_chr4	PGSB	exon	78099940	78100194	.	-	.	ID=LotjaGi4g1v0404600.2.exon.4;Parent=LotjaGi4g1v0404600.2
LjG1.1_chr4	PGSB	CDS	78099940	78100194	.	-	0	ID=LotjaGi4g1v0404600.2.CDS.4;Parent=LotjaGi4g1v0404600.2
LjG1.1_chr4	PGSB	exon	78100305	78101037	.	-	.	ID=LotjaGi4g1v0404600.2.exon.5;Parent=LotjaGi4g1v0404600.2
LjG1.1_chr4	PGSB	CDS	78100305	78101037	.	-	1	ID=LotjaGi4g1v0404600.2.CDS.5;Parent=LotjaGi4g1v0404600.2
LjG1.1_chr4	PGSB	exon	78101115	78101236	.	-	.	ID=LotjaGi4g1v0404600.2.exon.6;Parent=LotjaGi4g1v0404600.2
LjG1.1_chr4	PGSB	CDS	78101115	78101236	.	-	0	ID=LotjaGi4g1v0404600.2.CDS.6;Parent=LotjaGi4g1v0404600.2
LjG1.1_chr4	PGSB	exon	78101325	78101441	.	-	.	ID=LotjaGi4g1v0404600.2.exon.7;Parent=LotjaGi4g1v0404600.2
LjG1.1_chr4	PGSB	CDS	78101325	78101441	.	-	0	ID=LotjaGi4g1v0404600.2.CDS.7;Parent=LotjaGi4g1v0404600.2
LjG1.1_chr4	PGSB	exon	78102247	78102714	.	-	.	ID=LotjaGi4g1v0404600.2.exon.8;Parent=LotjaGi4g1v0404600.2
LjG1.1_chr4	PGSB	CDS	78102247	78102714	.	-	0	ID=LotjaGi4g1v0404600.2.CDS.8;Parent=LotjaGi4g1v0404600.2
LjG1.1_chr4	PGSB	exon	78104786	78105218	.	-	.	ID=LotjaGi4g1v0404600.2.exon.9;Parent=LotjaGi4g1v0404600.2
LjG1.1_chr4	PGSB	CDS	78104786	78105218	.	-	1	ID=LotjaGi4g1v0404600.2.CDS.9;Parent=LotjaGi4g1v0404600.2
LjG1.1_chr4	PGSB	exon	78106050	78106378	.	-	.	ID=LotjaGi4g1v0404600.2.exon.10;Parent=LotjaGi4g1v0404600.2
LjG1.1_chr4	PGSB	CDS	78106050	78106378	.	-	0	ID=LotjaGi4g1v0404600.2.CDS.10;Parent=LotjaGi4g1v0404600.2
LjG1.1_chr4	PGSB	exon	78106487	78106546	.	-	.	ID=LotjaGi4g1v0404600.2.exon.11;Parent=LotjaGi4g1v0404600.2
LjG1.1_chr4	PGSB	CDS	78106487	78106546	.	-	0	ID=LotjaGi4g1v0404600.2.CDS.11;Parent=LotjaGi4g1v0404600.2
LjG1.1_chr4	PGSB	exon	78106620	78107168	.	-	.	ID=LotjaGi4g1v0404600.2.exon.12;Parent=LotjaGi4g1v0404600.2
LjG1.1_chr4	PGSB	CDS	78106620	78107168	.	-	0	ID=LotjaGi4g1v0404600.2.CDS.12;Parent=LotjaGi4g1v0404600.2
LjG1.1_chr4	PGSB	exon	78107752	78107952	.	-	.	ID=LotjaGi4g1v0404600.2.exon.13;Parent=LotjaGi4g1v0404600.2
LjG1.1_chr4	PGSB	CDS	78107752	78107952	.	-	0	ID=LotjaGi4g1v0404600.2.CDS.13;Parent=LotjaGi4g1v0404600.2
LjG1.1_chr4	PGSB	exon	78108402	78108572	.	-	.	ID=LotjaGi4g1v0404600.2.exon.14;Parent=LotjaGi4g1v0404600.2
LjG1.1_chr4	PGSB	CDS	78108402	78108572	.	-	0	ID=LotjaGi4g1v0404600.2.CDS.14;Parent=LotjaGi4g1v0404600.2
LjG1.1_chr4	PGSB	exon	78108840	78108967	.	-	.	ID=LotjaGi4g1v0404600.2.exon.15;Parent=LotjaGi4g1v0404600.2
LjG1.1_chr4	PGSB	CDS	78108840	78108967	.	-	2	ID=LotjaGi4g1v0404600.2.CDS.15;Parent=LotjaGi4g1v0404600.2
LjG1.1_chr4	PGSB	exon	78109094	78109490	.	-	.	ID=LotjaGi4g1v0404600.2.exon.16;Parent=LotjaGi4g1v0404600.2
LjG1.1_chr4	PGSB	CDS	78109094	78109490	.	-	0	ID=LotjaGi4g1v0404600.2.CDS.16;Parent=LotjaGi4g1v0404600.2
LjG1.1_chr4	PGSB	exon	78111005	78111616	.	-	.	ID=LotjaGi4g1v0404600.2.exon.17;Parent=LotjaGi4g1v0404600.2
LjG1.1_chr4	PGSB	CDS	78111005	78111616	.	-	0	ID=LotjaGi4g1v0404600.2.CDS.17;Parent=LotjaGi4g1v0404600.2
LjG1.1_chr4	PGSB	exon	78112160	78112453	.	-	.	ID=LotjaGi4g1v0404600.2.exon.18;Parent=LotjaGi4g1v0404600.2
LjG1.1_chr4	PGSB	CDS	78112160	78112453	.	-	0	ID=LotjaGi4g1v0404600.2.CDS.18;Parent=LotjaGi4g1v0404600.2
LjG1.1_chr4	PGSB	exon	78112579	78112764	.	-	.	ID=LotjaGi4g1v0404600.2.exon.19;Parent=LotjaGi4g1v0404600.2
LjG1.1_chr4	PGSB	CDS	78112579	78112764	.	-	0	ID=LotjaGi4g1v0404600.2.CDS.19;Parent=LotjaGi4g1v0404600.2
LjG1.1_chr4	PGSB	exon	78112842	78113282	.	-	.	ID=LotjaGi4g1v0404600.2.exon.20;Parent=LotjaGi4g1v0404600.2
LjG1.1_chr4	PGSB	CDS	78112842	78113282	.	-	0	ID=LotjaGi4g1v0404600.2.CDS.20;Parent=LotjaGi4g1v0404600.2
LjG1.1_chr4	PGSB	exon	78113375	78113627	.	-	.	ID=LotjaGi4g1v0404600.2.exon.21;Parent=LotjaGi4g1v0404600.2
LjG1.1_chr4	PGSB	CDS	78113375	78113627	.	-	1	ID=LotjaGi4g1v0404600.2.CDS.21;Parent=LotjaGi4g1v0404600.2
LjG1.1_chr4	PGSB	exon	78114292	78114414	.	-	.	ID=LotjaGi4g1v0404600.2.exon.22;Parent=LotjaGi4g1v0404600.2
LjG1.1_chr4	PGSB	CDS	78114292	78114414	.	-	1	ID=LotjaGi4g1v0404600.2.CDS.22;Parent=LotjaGi4g1v0404600.2
LjG1.1_chr4	PGSB	exon	78114967	78115042	.	-	.	ID=LotjaGi4g1v0404600.2.exon.23;Parent=LotjaGi4g1v0404600.2
LjG1.1_chr4	PGSB	CDS	78114967	78115042	.	-	2	ID=LotjaGi4g1v0404600.2.CDS.23;Parent=LotjaGi4g1v0404600.2
LjG1.1_chr4	PGSB	exon	78116315	78118537	.	-	.	ID=LotjaGi4g1v0404600.2.exon.24;Parent=LotjaGi4g1v0404600.2
LjG1.1_chr4	PGSB	CDS	78116315	78118537	.	-	2	ID=LotjaGi4g1v0404600.2.CDS.24;Parent=LotjaGi4g1v0404600.2
LjG1.1_chr4	PGSB	CDS	78118688	78118862	.	-	0	ID=LotjaGi4g1v0404600.2.CDS.25;Parent=LotjaGi4g1v0404600.2
LjG1.1_chr4	PGSB	exon	78118688	78118869	.	-	.	ID=LotjaGi4g1v0404600.2.exon.25;Parent=LotjaGi4g1v0404600.2
LjG1.1_chr4	PGSB	five_prime_UTR	78118863	78118869	.	-	.	ID=LotjaGi4g1v0404600.2.five_prime_UTR.2;Parent=LotjaGi4g1v0404600.2
LjG1.1_chr4	PGSB	exon	78119324	78119522	.	-	.	ID=LotjaGi4g1v0404600.2.exon.26;Parent=LotjaGi4g1v0404600.2
LjG1.1_chr4	PGSB	five_prime_UTR	78119324	78119522	.	-	.	ID=LotjaGi4g1v0404600.2.five_prime_UTR.3;Parent=LotjaGi4g1v0404600.2
###
LjG1.1_chr4	PGSB	gene	78135862	78138839	.	+	.	ID=LotjaGi4g1v0404700
LjG1.1_chr4	PGSB	five_prime_UTR	78135862	78136124	.	+	.	ID=LotjaGi4g1v0404700.1.five_prime_UTR.1;Parent=LotjaGi4g1v0404700.1
LjG1.1_chr4	PGSB	exon	78135862	78136441	.	+	.	ID=LotjaGi4g1v0404700.1.exon.1;Parent=LotjaGi4g1v0404700.1
LjG1.1_chr4	PGSB	CDS	78136125	78136441	.	+	0	ID=LotjaGi4g1v0404700.1.CDS.1;Parent=LotjaGi4g1v0404700.1
LjG1.1_chr4	PGSB	exon	78136775	78136999	.	+	.	ID=LotjaGi4g1v0404700.1.exon.2;Parent=LotjaGi4g1v0404700.1
LjG1.1_chr4	PGSB	CDS	78136775	78136999	.	+	1	ID=LotjaGi4g1v0404700.1.CDS.2;Parent=LotjaGi4g1v0404700.1
LjG1.1_chr4	PGSB	CDS	78138043	78138214	.	+	1	ID=LotjaGi4g1v0404700.1.CDS.3;Parent=LotjaGi4g1v0404700.1
LjG1.1_chr4	PGSB	exon	78138043	78138839	.	+	.	ID=LotjaGi4g1v0404700.1.exon.3;Parent=LotjaGi4g1v0404700.1
LjG1.1_chr4	PGSB	three_prime_UTR	78138215	78138839	.	+	.	ID=LotjaGi4g1v0404700.1.three_prime_UTR.2;Parent=LotjaGi4g1v0404700.1
###
LjG1.1_chr4	PGSB	gene	78144882	78150029	.	-	.	ID=LotjaGi4g1v0404800
LjG1.1_chr4	PGSB	three_prime_UTR	78144882	78145549	.	-	.	ID=LotjaGi4g1v0404800.1.three_prime_UTR.1;Parent=LotjaGi4g1v0404800.1
LjG1.1_chr4	PGSB	exon	78144882	78145864	.	-	.	ID=LotjaGi4g1v0404800.1.exon.1;Parent=LotjaGi4g1v0404800.1
LjG1.1_chr4	PGSB	CDS	78145550	78145864	.	-	0	ID=LotjaGi4g1v0404800.1.CDS.1;Parent=LotjaGi4g1v0404800.1
LjG1.1_chr4	PGSB	exon	78146195	78146243	.	-	.	ID=LotjaGi4g1v0404800.1.exon.2;Parent=LotjaGi4g1v0404800.1
LjG1.1_chr4	PGSB	CDS	78146195	78146243	.	-	1	ID=LotjaGi4g1v0404800.1.CDS.2;Parent=LotjaGi4g1v0404800.1
LjG1.1_chr4	PGSB	exon	78146333	78146826	.	-	.	ID=LotjaGi4g1v0404800.1.exon.3;Parent=LotjaGi4g1v0404800.1
LjG1.1_chr4	PGSB	CDS	78146333	78146826	.	-	0	ID=LotjaGi4g1v0404800.1.CDS.3;Parent=LotjaGi4g1v0404800.1
LjG1.1_chr4	PGSB	exon	78147578	78147789	.	-	.	ID=LotjaGi4g1v0404800.1.exon.4;Parent=LotjaGi4g1v0404800.1
LjG1.1_chr4	PGSB	CDS	78147578	78147789	.	-	2	ID=LotjaGi4g1v0404800.1.CDS.4;Parent=LotjaGi4g1v0404800.1
LjG1.1_chr4	PGSB	exon	78147891	78148056	.	-	.	ID=LotjaGi4g1v0404800.1.exon.5;Parent=LotjaGi4g1v0404800.1
LjG1.1_chr4	PGSB	CDS	78147891	78148056	.	-	0	ID=LotjaGi4g1v0404800.1.CDS.5;Parent=LotjaGi4g1v0404800.1
LjG1.1_chr4	PGSB	CDS	78148614	78149300	.	-	0	ID=LotjaGi4g1v0404800.1.CDS.6;Parent=LotjaGi4g1v0404800.1
LjG1.1_chr4	PGSB	exon	78148614	78149343	.	-	.	ID=LotjaGi4g1v0404800.1.exon.6;Parent=LotjaGi4g1v0404800.1
LjG1.1_chr4	PGSB	five_prime_UTR	78149301	78149343	.	-	.	ID=LotjaGi4g1v0404800.1.five_prime_UTR.2;Parent=LotjaGi4g1v0404800.1
LjG1.1_chr4	PGSB	exon	78149691	78150029	.	-	.	ID=LotjaGi4g1v0404800.1.exon.7;Parent=LotjaGi4g1v0404800.1
LjG1.1_chr4	PGSB	five_prime_UTR	78149691	78150029	.	-	.	ID=LotjaGi4g1v0404800.1.five_prime_UTR.3;Parent=LotjaGi4g1v0404800.1
###
LjG1.1_chr4	PGSB	gene	78150593	78154191	.	-	.	ID=LotjaGi4g1v0404900
LjG1.1_chr4	PGSB	three_prime_UTR	78150593	78151564	.	-	.	ID=LotjaGi4g1v0404900.1.three_prime_UTR.1;Parent=LotjaGi4g1v0404900.1
LjG1.1_chr4	PGSB	exon	78150593	78151699	.	-	.	ID=LotjaGi4g1v0404900.1.exon.1;Parent=LotjaGi4g1v0404900.1
LjG1.1_chr4	PGSB	CDS	78151565	78151699	.	-	0	ID=LotjaGi4g1v0404900.1.CDS.1;Parent=LotjaGi4g1v0404900.1
LjG1.1_chr4	PGSB	exon	78151793	78151905	.	-	.	ID=LotjaGi4g1v0404900.1.exon.2;Parent=LotjaGi4g1v0404900.1
LjG1.1_chr4	PGSB	CDS	78151793	78151905	.	-	2	ID=LotjaGi4g1v0404900.1.CDS.2;Parent=LotjaGi4g1v0404900.1
LjG1.1_chr4	PGSB	CDS	78153825	78154008	.	-	0	ID=LotjaGi4g1v0404900.1.CDS.3;Parent=LotjaGi4g1v0404900.1
LjG1.1_chr4	PGSB	exon	78153825	78154191	.	-	.	ID=LotjaGi4g1v0404900.1.exon.3;Parent=LotjaGi4g1v0404900.1
LjG1.1_chr4	PGSB	five_prime_UTR	78154009	78154191	.	-	.	ID=LotjaGi4g1v0404900.1.five_prime_UTR.2;Parent=LotjaGi4g1v0404900.1
###
LjG1.1_chr4	PGSB	gene	78154933	78159451	.	-	.	ID=LotjaGi4g1v0405000
LjG1.1_chr4	PGSB	three_prime_UTR	78154933	78155310	.	-	.	ID=LotjaGi4g1v0405000.1.three_prime_UTR.1;Parent=LotjaGi4g1v0405000.1
LjG1.1_chr4	PGSB	exon	78154933	78155652	.	-	.	ID=LotjaGi4g1v0405000.1.exon.1;Parent=LotjaGi4g1v0405000.1
LjG1.1_chr4	PGSB	CDS	78155311	78155652	.	-	0	ID=LotjaGi4g1v0405000.1.CDS.1;Parent=LotjaGi4g1v0405000.1
LjG1.1_chr4	PGSB	exon	78155911	78156072	.	-	.	ID=LotjaGi4g1v0405000.1.exon.2;Parent=LotjaGi4g1v0405000.1
LjG1.1_chr4	PGSB	CDS	78155911	78156072	.	-	0	ID=LotjaGi4g1v0405000.1.CDS.2;Parent=LotjaGi4g1v0405000.1
LjG1.1_chr4	PGSB	exon	78156552	78156752	.	-	.	ID=LotjaGi4g1v0405000.1.exon.3;Parent=LotjaGi4g1v0405000.1
LjG1.1_chr4	PGSB	CDS	78156552	78156752	.	-	0	ID=LotjaGi4g1v0405000.1.CDS.3;Parent=LotjaGi4g1v0405000.1
LjG1.1_chr4	PGSB	exon	78157019	78157203	.	-	.	ID=LotjaGi4g1v0405000.1.exon.4;Parent=LotjaGi4g1v0405000.1
LjG1.1_chr4	PGSB	CDS	78157019	78157203	.	-	2	ID=LotjaGi4g1v0405000.1.CDS.4;Parent=LotjaGi4g1v0405000.1
LjG1.1_chr4	PGSB	CDS	78158071	78158200	.	-	0	ID=LotjaGi4g1v0405000.1.CDS.5;Parent=LotjaGi4g1v0405000.1
LjG1.1_chr4	PGSB	exon	78158071	78158237	.	-	.	ID=LotjaGi4g1v0405000.1.exon.5;Parent=LotjaGi4g1v0405000.1
LjG1.1_chr4	PGSB	five_prime_UTR	78158201	78158237	.	-	.	ID=LotjaGi4g1v0405000.1.five_prime_UTR.2;Parent=LotjaGi4g1v0405000.1
LjG1.1_chr4	PGSB	exon	78158801	78159451	.	-	.	ID=LotjaGi4g1v0405000.1.exon.6;Parent=LotjaGi4g1v0405000.1
LjG1.1_chr4	PGSB	five_prime_UTR	78158801	78159451	.	-	.	ID=LotjaGi4g1v0405000.1.five_prime_UTR.3;Parent=LotjaGi4g1v0405000.1
###
LjG1.1_chr4	PGSB	gene	78160722	78163021	.	-	.	ID=LotjaGi4g1v0405100
LjG1.1_chr4	PGSB	three_prime_UTR	78160722	78161268	.	-	.	ID=LotjaGi4g1v0405100.1.three_prime_UTR.1;Parent=LotjaGi4g1v0405100.1
LjG1.1_chr4	PGSB	exon	78160722	78161331	.	-	.	ID=LotjaGi4g1v0405100.1.exon.1;Parent=LotjaGi4g1v0405100.1
LjG1.1_chr4	PGSB	CDS	78161269	78161331	.	-	0	ID=LotjaGi4g1v0405100.1.CDS.1;Parent=LotjaGi4g1v0405100.1
LjG1.1_chr4	PGSB	exon	78161478	78161534	.	-	.	ID=LotjaGi4g1v0405100.1.exon.2;Parent=LotjaGi4g1v0405100.1
LjG1.1_chr4	PGSB	CDS	78161478	78161534	.	-	0	ID=LotjaGi4g1v0405100.1.CDS.2;Parent=LotjaGi4g1v0405100.1
LjG1.1_chr4	PGSB	exon	78161622	78161688	.	-	.	ID=LotjaGi4g1v0405100.1.exon.3;Parent=LotjaGi4g1v0405100.1
LjG1.1_chr4	PGSB	CDS	78161622	78161688	.	-	1	ID=LotjaGi4g1v0405100.1.CDS.3;Parent=LotjaGi4g1v0405100.1
LjG1.1_chr4	PGSB	exon	78161793	78161845	.	-	.	ID=LotjaGi4g1v0405100.1.exon.4;Parent=LotjaGi4g1v0405100.1
LjG1.1_chr4	PGSB	CDS	78161793	78161845	.	-	0	ID=LotjaGi4g1v0405100.1.CDS.4;Parent=LotjaGi4g1v0405100.1
LjG1.1_chr4	PGSB	CDS	78162651	78162809	.	-	0	ID=LotjaGi4g1v0405100.1.CDS.5;Parent=LotjaGi4g1v0405100.1
LjG1.1_chr4	PGSB	exon	78162651	78163021	.	-	.	ID=LotjaGi4g1v0405100.1.exon.5;Parent=LotjaGi4g1v0405100.1
LjG1.1_chr4	PGSB	five_prime_UTR	78162810	78163021	.	-	.	ID=LotjaGi4g1v0405100.1.five_prime_UTR.2;Parent=LotjaGi4g1v0405100.1
###
LjG1.1_chr4	PGSB	gene	78164159	78166784	.	+	.	ID=LotjaGi4g1v0405200
LjG1.1_chr4	PGSB	five_prime_UTR	78164159	78164408	.	+	.	ID=LotjaGi4g1v0405200.1.five_prime_UTR.1;Parent=LotjaGi4g1v0405200.1
LjG1.1_chr4	PGSB	exon	78164159	78164567	.	+	.	ID=LotjaGi4g1v0405200.1.exon.1;Parent=LotjaGi4g1v0405200.1
LjG1.1_chr4	PGSB	CDS	78164409	78164567	.	+	0	ID=LotjaGi4g1v0405200.1.CDS.1;Parent=LotjaGi4g1v0405200.1
LjG1.1_chr4	PGSB	exon	78164956	78165036	.	+	.	ID=LotjaGi4g1v0405200.1.exon.2;Parent=LotjaGi4g1v0405200.1
LjG1.1_chr4	PGSB	CDS	78164956	78165036	.	+	0	ID=LotjaGi4g1v0405200.1.CDS.2;Parent=LotjaGi4g1v0405200.1
LjG1.1_chr4	PGSB	CDS	78165881	78166282	.	+	0	ID=LotjaGi4g1v0405200.1.CDS.3;Parent=LotjaGi4g1v0405200.1
LjG1.1_chr4	PGSB	exon	78165881	78166784	.	+	.	ID=LotjaGi4g1v0405200.1.exon.3;Parent=LotjaGi4g1v0405200.1
LjG1.1_chr4	PGSB	three_prime_UTR	78166283	78166784	.	+	.	ID=LotjaGi4g1v0405200.1.three_prime_UTR.2;Parent=LotjaGi4g1v0405200.1
###
LjG1.1_chr4	PGSB	gene	78167414	78172424	.	+	.	ID=LotjaGi4g1v0405300
LjG1.1_chr4	PGSB	exon	78167414	78167436	.	+	.	ID=LotjaGi4g1v0405300.1.exon.1;Parent=LotjaGi4g1v0405300.1
LjG1.1_chr4	PGSB	five_prime_UTR	78167414	78167436	.	+	.	ID=LotjaGi4g1v0405300.1.five_prime_UTR.1;Parent=LotjaGi4g1v0405300.1
LjG1.1_chr4	PGSB	exon	78167743	78168272	.	+	.	ID=LotjaGi4g1v0405300.1.exon.2;Parent=LotjaGi4g1v0405300.1
LjG1.1_chr4	PGSB	five_prime_UTR	78167743	78168272	.	+	.	ID=LotjaGi4g1v0405300.1.five_prime_UTR.2;Parent=LotjaGi4g1v0405300.1
LjG1.1_chr4	PGSB	five_prime_UTR	78168435	78168449	.	+	.	ID=LotjaGi4g1v0405300.1.five_prime_UTR.3;Parent=LotjaGi4g1v0405300.1
LjG1.1_chr4	PGSB	exon	78168435	78168564	.	+	.	ID=LotjaGi4g1v0405300.1.exon.3;Parent=LotjaGi4g1v0405300.1
LjG1.1_chr4	PGSB	CDS	78168450	78168564	.	+	0	ID=LotjaGi4g1v0405300.1.CDS.1;Parent=LotjaGi4g1v0405300.1
LjG1.1_chr4	PGSB	exon	78169260	78169480	.	+	.	ID=LotjaGi4g1v0405300.1.exon.4;Parent=LotjaGi4g1v0405300.1
LjG1.1_chr4	PGSB	CDS	78169260	78169480	.	+	2	ID=LotjaGi4g1v0405300.1.CDS.2;Parent=LotjaGi4g1v0405300.1
LjG1.1_chr4	PGSB	exon	78169584	78169819	.	+	.	ID=LotjaGi4g1v0405300.1.exon.5;Parent=LotjaGi4g1v0405300.1
LjG1.1_chr4	PGSB	CDS	78169584	78169819	.	+	0	ID=LotjaGi4g1v0405300.1.CDS.3;Parent=LotjaGi4g1v0405300.1
LjG1.1_chr4	PGSB	exon	78169920	78170160	.	+	.	ID=LotjaGi4g1v0405300.1.exon.6;Parent=LotjaGi4g1v0405300.1
LjG1.1_chr4	PGSB	CDS	78169920	78170160	.	+	1	ID=LotjaGi4g1v0405300.1.CDS.4;Parent=LotjaGi4g1v0405300.1
LjG1.1_chr4	PGSB	exon	78170678	78171079	.	+	.	ID=LotjaGi4g1v0405300.1.exon.7;Parent=LotjaGi4g1v0405300.1
LjG1.1_chr4	PGSB	CDS	78170678	78171079	.	+	0	ID=LotjaGi4g1v0405300.1.CDS.5;Parent=LotjaGi4g1v0405300.1
LjG1.1_chr4	PGSB	exon	78171638	78171757	.	+	.	ID=LotjaGi4g1v0405300.1.exon.8;Parent=LotjaGi4g1v0405300.1
LjG1.1_chr4	PGSB	CDS	78171638	78171757	.	+	0	ID=LotjaGi4g1v0405300.1.CDS.6;Parent=LotjaGi4g1v0405300.1
LjG1.1_chr4	PGSB	CDS	78171849	78171938	.	+	0	ID=LotjaGi4g1v0405300.1.CDS.7;Parent=LotjaGi4g1v0405300.1
LjG1.1_chr4	PGSB	exon	78171849	78172313	.	+	.	ID=LotjaGi4g1v0405300.1.exon.9;Parent=LotjaGi4g1v0405300.1
LjG1.1_chr4	PGSB	three_prime_UTR	78171939	78172313	.	+	.	ID=LotjaGi4g1v0405300.1.three_prime_UTR.4;Parent=LotjaGi4g1v0405300.1
###
LjG1.1_chr4	PGSB	gene	78173141	78178423	.	+	.	ID=LotjaGi4g1v0405400
LjG1.1_chr4	PGSB	exon	78173141	78173187	.	+	.	ID=LotjaGi4g1v0405400.1.exon.1;Parent=LotjaGi4g1v0405400.1
LjG1.1_chr4	PGSB	five_prime_UTR	78173141	78173187	.	+	.	ID=LotjaGi4g1v0405400.1.five_prime_UTR.1;Parent=LotjaGi4g1v0405400.1
LjG1.1_chr4	PGSB	five_prime_UTR	78174292	78174405	.	+	.	ID=LotjaGi4g1v0405400.1.five_prime_UTR.2;Parent=LotjaGi4g1v0405400.1
LjG1.1_chr4	PGSB	exon	78174292	78174576	.	+	.	ID=LotjaGi4g1v0405400.1.exon.2;Parent=LotjaGi4g1v0405400.1
LjG1.1_chr4	PGSB	CDS	78174406	78174576	.	+	0	ID=LotjaGi4g1v0405400.1.CDS.1;Parent=LotjaGi4g1v0405400.1
LjG1.1_chr4	PGSB	exon	78174695	78175012	.	+	.	ID=LotjaGi4g1v0405400.1.exon.3;Parent=LotjaGi4g1v0405400.1
LjG1.1_chr4	PGSB	CDS	78174695	78175012	.	+	0	ID=LotjaGi4g1v0405400.1.CDS.2;Parent=LotjaGi4g1v0405400.1
LjG1.1_chr4	PGSB	exon	78175620	78175841	.	+	.	ID=LotjaGi4g1v0405400.1.exon.4;Parent=LotjaGi4g1v0405400.1
LjG1.1_chr4	PGSB	CDS	78175620	78175841	.	+	0	ID=LotjaGi4g1v0405400.1.CDS.3;Parent=LotjaGi4g1v0405400.1
LjG1.1_chr4	PGSB	exon	78176143	78176237	.	+	.	ID=LotjaGi4g1v0405400.1.exon.5;Parent=LotjaGi4g1v0405400.1
LjG1.1_chr4	PGSB	CDS	78176143	78176237	.	+	0	ID=LotjaGi4g1v0405400.1.CDS.4;Parent=LotjaGi4g1v0405400.1
LjG1.1_chr4	PGSB	exon	78176431	78176551	.	+	.	ID=LotjaGi4g1v0405400.1.exon.6;Parent=LotjaGi4g1v0405400.1
LjG1.1_chr4	PGSB	CDS	78176431	78176551	.	+	1	ID=LotjaGi4g1v0405400.1.CDS.5;Parent=LotjaGi4g1v0405400.1
LjG1.1_chr4	PGSB	CDS	78176773	78177117	.	+	0	ID=LotjaGi4g1v0405400.1.CDS.6;Parent=LotjaGi4g1v0405400.1
LjG1.1_chr4	PGSB	exon	78176773	78178423	.	+	.	ID=LotjaGi4g1v0405400.1.exon.7;Parent=LotjaGi4g1v0405400.1
LjG1.1_chr4	PGSB	three_prime_UTR	78177118	78178423	.	+	.	ID=LotjaGi4g1v0405400.1.three_prime_UTR.3;Parent=LotjaGi4g1v0405400.1
###
LjG1.1_chr4	PGSB	gene	78176771	78183117	.	-	.	ID=LotjaGi4g1v0405500
LjG1.1_chr4	PGSB	three_prime_UTR	78176771	78177938	.	-	.	ID=LotjaGi4g1v0405500.1.three_prime_UTR.1;Parent=LotjaGi4g1v0405500.1
LjG1.1_chr4	PGSB	exon	78176771	78178115	.	-	.	ID=LotjaGi4g1v0405500.1.exon.1;Parent=LotjaGi4g1v0405500.1
LjG1.1_chr4	PGSB	CDS	78177939	78178115	.	-	0	ID=LotjaGi4g1v0405500.1.CDS.1;Parent=LotjaGi4g1v0405500.1
LjG1.1_chr4	PGSB	exon	78178308	78178422	.	-	.	ID=LotjaGi4g1v0405500.1.exon.2;Parent=LotjaGi4g1v0405500.1
LjG1.1_chr4	PGSB	CDS	78178308	78178422	.	-	1	ID=LotjaGi4g1v0405500.1.CDS.2;Parent=LotjaGi4g1v0405500.1
LjG1.1_chr4	PGSB	exon	78178548	78178637	.	-	.	ID=LotjaGi4g1v0405500.1.exon.3;Parent=LotjaGi4g1v0405500.1
LjG1.1_chr4	PGSB	CDS	78178548	78178637	.	-	1	ID=LotjaGi4g1v0405500.1.CDS.3;Parent=LotjaGi4g1v0405500.1
LjG1.1_chr4	PGSB	exon	78179073	78179191	.	-	.	ID=LotjaGi4g1v0405500.1.exon.4;Parent=LotjaGi4g1v0405500.1
LjG1.1_chr4	PGSB	CDS	78179073	78179191	.	-	0	ID=LotjaGi4g1v0405500.1.CDS.4;Parent=LotjaGi4g1v0405500.1
LjG1.1_chr4	PGSB	exon	78179294	78179357	.	-	.	ID=LotjaGi4g1v0405500.1.exon.5;Parent=LotjaGi4g1v0405500.1
LjG1.1_chr4	PGSB	CDS	78179294	78179357	.	-	1	ID=LotjaGi4g1v0405500.1.CDS.5;Parent=LotjaGi4g1v0405500.1
LjG1.1_chr4	PGSB	exon	78179566	78179741	.	-	.	ID=LotjaGi4g1v0405500.1.exon.6;Parent=LotjaGi4g1v0405500.1
LjG1.1_chr4	PGSB	CDS	78179566	78179741	.	-	0	ID=LotjaGi4g1v0405500.1.CDS.6;Parent=LotjaGi4g1v0405500.1
LjG1.1_chr4	PGSB	exon	78180906	78181015	.	-	.	ID=LotjaGi4g1v0405500.1.exon.7;Parent=LotjaGi4g1v0405500.1
LjG1.1_chr4	PGSB	CDS	78180906	78181015	.	-	2	ID=LotjaGi4g1v0405500.1.CDS.7;Parent=LotjaGi4g1v0405500.1
LjG1.1_chr4	PGSB	exon	78181161	78181314	.	-	.	ID=LotjaGi4g1v0405500.1.exon.8;Parent=LotjaGi4g1v0405500.1
LjG1.1_chr4	PGSB	CDS	78181161	78181314	.	-	0	ID=LotjaGi4g1v0405500.1.CDS.8;Parent=LotjaGi4g1v0405500.1
LjG1.1_chr4	PGSB	exon	78181406	78181555	.	-	.	ID=LotjaGi4g1v0405500.1.exon.9;Parent=LotjaGi4g1v0405500.1
LjG1.1_chr4	PGSB	CDS	78181406	78181555	.	-	0	ID=LotjaGi4g1v0405500.1.CDS.9;Parent=LotjaGi4g1v0405500.1
LjG1.1_chr4	PGSB	exon	78181719	78181798	.	-	.	ID=LotjaGi4g1v0405500.1.exon.10;Parent=LotjaGi4g1v0405500.1
LjG1.1_chr4	PGSB	CDS	78181719	78181798	.	-	2	ID=LotjaGi4g1v0405500.1.CDS.10;Parent=LotjaGi4g1v0405500.1
LjG1.1_chr4	PGSB	exon	78181883	78182035	.	-	.	ID=LotjaGi4g1v0405500.1.exon.11;Parent=LotjaGi4g1v0405500.1
LjG1.1_chr4	PGSB	CDS	78181883	78182035	.	-	2	ID=LotjaGi4g1v0405500.1.CDS.11;Parent=LotjaGi4g1v0405500.1
LjG1.1_chr4	PGSB	CDS	78182677	78182977	.	-	0	ID=LotjaGi4g1v0405500.1.CDS.12;Parent=LotjaGi4g1v0405500.1
LjG1.1_chr4	PGSB	exon	78182677	78183117	.	-	.	ID=LotjaGi4g1v0405500.1.exon.12;Parent=LotjaGi4g1v0405500.1
LjG1.1_chr4	PGSB	five_prime_UTR	78182978	78183117	.	-	.	ID=LotjaGi4g1v0405500.1.five_prime_UTR.2;Parent=LotjaGi4g1v0405500.1
###
LjG1.1_chr4	PGSB	gene	78201544	78202941	.	+	.	ID=LotjaGi4g1v0405600
LjG1.1_chr4	PGSB	five_prime_UTR	78201544	78201659	.	+	.	ID=LotjaGi4g1v0405600.1.five_prime_UTR.1;Parent=LotjaGi4g1v0405600.1
LjG1.1_chr4	PGSB	exon	78201544	78201834	.	+	.	ID=LotjaGi4g1v0405600.1.exon.1;Parent=LotjaGi4g1v0405600.1
LjG1.1_chr4	PGSB	CDS	78201660	78201834	.	+	0	ID=LotjaGi4g1v0405600.1.CDS.1;Parent=LotjaGi4g1v0405600.1
LjG1.1_chr4	PGSB	CDS	78201951	78202126	.	+	2	ID=LotjaGi4g1v0405600.1.CDS.2;Parent=LotjaGi4g1v0405600.1
LjG1.1_chr4	PGSB	exon	78201951	78202941	.	+	.	ID=LotjaGi4g1v0405600.1.exon.2;Parent=LotjaGi4g1v0405600.1
LjG1.1_chr4	PGSB	three_prime_UTR	78202127	78202941	.	+	.	ID=LotjaGi4g1v0405600.1.three_prime_UTR.2;Parent=LotjaGi4g1v0405600.1
###
LjG1.1_chr4	PGSB	gene	78203118	78208899	.	-	.	ID=LotjaGi4g1v0405700
LjG1.1_chr4	PGSB	three_prime_UTR	78203118	78203598	.	-	.	ID=LotjaGi4g1v0405700.1.three_prime_UTR.1;Parent=LotjaGi4g1v0405700.1
LjG1.1_chr4	PGSB	exon	78203118	78203877	.	-	.	ID=LotjaGi4g1v0405700.1.exon.1;Parent=LotjaGi4g1v0405700.1
LjG1.1_chr4	PGSB	CDS	78203599	78203877	.	-	0	ID=LotjaGi4g1v0405700.1.CDS.1;Parent=LotjaGi4g1v0405700.1
LjG1.1_chr4	PGSB	exon	78205335	78205673	.	-	.	ID=LotjaGi4g1v0405700.1.exon.2;Parent=LotjaGi4g1v0405700.1
LjG1.1_chr4	PGSB	CDS	78205335	78205673	.	-	0	ID=LotjaGi4g1v0405700.1.CDS.2;Parent=LotjaGi4g1v0405700.1
LjG1.1_chr4	PGSB	exon	78205824	78205886	.	-	.	ID=LotjaGi4g1v0405700.1.exon.3;Parent=LotjaGi4g1v0405700.1
LjG1.1_chr4	PGSB	CDS	78205824	78205886	.	-	0	ID=LotjaGi4g1v0405700.1.CDS.3;Parent=LotjaGi4g1v0405700.1
LjG1.1_chr4	PGSB	exon	78205993	78206130	.	-	.	ID=LotjaGi4g1v0405700.1.exon.4;Parent=LotjaGi4g1v0405700.1
LjG1.1_chr4	PGSB	CDS	78205993	78206130	.	-	0	ID=LotjaGi4g1v0405700.1.CDS.4;Parent=LotjaGi4g1v0405700.1
LjG1.1_chr4	PGSB	exon	78206217	78206345	.	-	.	ID=LotjaGi4g1v0405700.1.exon.5;Parent=LotjaGi4g1v0405700.1
LjG1.1_chr4	PGSB	CDS	78206217	78206345	.	-	0	ID=LotjaGi4g1v0405700.1.CDS.5;Parent=LotjaGi4g1v0405700.1
LjG1.1_chr4	PGSB	exon	78206457	78206525	.	-	.	ID=LotjaGi4g1v0405700.1.exon.6;Parent=LotjaGi4g1v0405700.1
LjG1.1_chr4	PGSB	CDS	78206457	78206525	.	-	0	ID=LotjaGi4g1v0405700.1.CDS.6;Parent=LotjaGi4g1v0405700.1
LjG1.1_chr4	PGSB	exon	78207359	78207589	.	-	.	ID=LotjaGi4g1v0405700.1.exon.7;Parent=LotjaGi4g1v0405700.1
LjG1.1_chr4	PGSB	CDS	78207359	78207589	.	-	0	ID=LotjaGi4g1v0405700.1.CDS.7;Parent=LotjaGi4g1v0405700.1
LjG1.1_chr4	PGSB	exon	78207671	78207771	.	-	.	ID=LotjaGi4g1v0405700.1.exon.8;Parent=LotjaGi4g1v0405700.1
LjG1.1_chr4	PGSB	CDS	78207671	78207771	.	-	2	ID=LotjaGi4g1v0405700.1.CDS.8;Parent=LotjaGi4g1v0405700.1
LjG1.1_chr4	PGSB	exon	78208271	78208403	.	-	.	ID=LotjaGi4g1v0405700.1.exon.9;Parent=LotjaGi4g1v0405700.1
LjG1.1_chr4	PGSB	CDS	78208271	78208403	.	-	0	ID=LotjaGi4g1v0405700.1.CDS.9;Parent=LotjaGi4g1v0405700.1
LjG1.1_chr4	PGSB	CDS	78208477	78208713	.	-	0	ID=LotjaGi4g1v0405700.1.CDS.10;Parent=LotjaGi4g1v0405700.1
LjG1.1_chr4	PGSB	exon	78208477	78208899	.	-	.	ID=LotjaGi4g1v0405700.1.exon.10;Parent=LotjaGi4g1v0405700.1
LjG1.1_chr4	PGSB	five_prime_UTR	78208714	78208899	.	-	.	ID=LotjaGi4g1v0405700.1.five_prime_UTR.2;Parent=LotjaGi4g1v0405700.1
###
LjG1.1_chr4	PGSB	gene	78210282	78216708	.	+	.	ID=LotjaGi4g1v0405800
LjG1.1_chr4	PGSB	five_prime_UTR	78210282	78210419	.	+	.	ID=LotjaGi4g1v0405800.1.five_prime_UTR.1;Parent=LotjaGi4g1v0405800.1
LjG1.1_chr4	PGSB	exon	78210282	78210422	.	+	.	ID=LotjaGi4g1v0405800.1.exon.1;Parent=LotjaGi4g1v0405800.1
LjG1.1_chr4	PGSB	CDS	78210420	78210422	.	+	0	ID=LotjaGi4g1v0405800.1.CDS.1;Parent=LotjaGi4g1v0405800.1
LjG1.1_chr4	PGSB	exon	78210630	78210815	.	+	.	ID=LotjaGi4g1v0405800.1.exon.2;Parent=LotjaGi4g1v0405800.1
LjG1.1_chr4	PGSB	CDS	78210630	78210815	.	+	0	ID=LotjaGi4g1v0405800.1.CDS.2;Parent=LotjaGi4g1v0405800.1
LjG1.1_chr4	PGSB	exon	78211270	78211377	.	+	.	ID=LotjaGi4g1v0405800.1.exon.3;Parent=LotjaGi4g1v0405800.1
LjG1.1_chr4	PGSB	CDS	78211270	78211377	.	+	0	ID=LotjaGi4g1v0405800.1.CDS.3;Parent=LotjaGi4g1v0405800.1
LjG1.1_chr4	PGSB	exon	78211482	78211586	.	+	.	ID=LotjaGi4g1v0405800.1.exon.4;Parent=LotjaGi4g1v0405800.1
LjG1.1_chr4	PGSB	CDS	78211482	78211586	.	+	0	ID=LotjaGi4g1v0405800.1.CDS.4;Parent=LotjaGi4g1v0405800.1
LjG1.1_chr4	PGSB	exon	78211694	78211750	.	+	.	ID=LotjaGi4g1v0405800.1.exon.5;Parent=LotjaGi4g1v0405800.1
LjG1.1_chr4	PGSB	CDS	78211694	78211750	.	+	0	ID=LotjaGi4g1v0405800.1.CDS.5;Parent=LotjaGi4g1v0405800.1
LjG1.1_chr4	PGSB	exon	78211861	78212057	.	+	.	ID=LotjaGi4g1v0405800.1.exon.6;Parent=LotjaGi4g1v0405800.1
LjG1.1_chr4	PGSB	CDS	78211861	78212057	.	+	0	ID=LotjaGi4g1v0405800.1.CDS.6;Parent=LotjaGi4g1v0405800.1
LjG1.1_chr4	PGSB	exon	78213887	78213986	.	+	.	ID=LotjaGi4g1v0405800.1.exon.7;Parent=LotjaGi4g1v0405800.1
LjG1.1_chr4	PGSB	CDS	78213887	78213986	.	+	1	ID=LotjaGi4g1v0405800.1.CDS.7;Parent=LotjaGi4g1v0405800.1
LjG1.1_chr4	PGSB	exon	78214082	78214194	.	+	.	ID=LotjaGi4g1v0405800.1.exon.8;Parent=LotjaGi4g1v0405800.1
LjG1.1_chr4	PGSB	CDS	78214082	78214194	.	+	0	ID=LotjaGi4g1v0405800.1.CDS.8;Parent=LotjaGi4g1v0405800.1
LjG1.1_chr4	PGSB	exon	78214297	78214447	.	+	.	ID=LotjaGi4g1v0405800.1.exon.9;Parent=LotjaGi4g1v0405800.1
LjG1.1_chr4	PGSB	CDS	78214297	78214447	.	+	1	ID=LotjaGi4g1v0405800.1.CDS.9;Parent=LotjaGi4g1v0405800.1
LjG1.1_chr4	PGSB	exon	78214576	78214653	.	+	.	ID=LotjaGi4g1v0405800.1.exon.10;Parent=LotjaGi4g1v0405800.1
LjG1.1_chr4	PGSB	CDS	78214576	78214653	.	+	0	ID=LotjaGi4g1v0405800.1.CDS.10;Parent=LotjaGi4g1v0405800.1
LjG1.1_chr4	PGSB	CDS	78214963	78215181	.	+	0	ID=LotjaGi4g1v0405800.1.CDS.11;Parent=LotjaGi4g1v0405800.1
LjG1.1_chr4	PGSB	exon	78214963	78215208	.	+	.	ID=LotjaGi4g1v0405800.1.exon.11;Parent=LotjaGi4g1v0405800.1
LjG1.1_chr4	PGSB	three_prime_UTR	78215182	78215208	.	+	.	ID=LotjaGi4g1v0405800.1.three_prime_UTR.2;Parent=LotjaGi4g1v0405800.1
LjG1.1_chr4	PGSB	exon	78215373	78216708	.	+	.	ID=LotjaGi4g1v0405800.1.exon.12;Parent=LotjaGi4g1v0405800.1
LjG1.1_chr4	PGSB	three_prime_UTR	78215373	78216708	.	+	.	ID=LotjaGi4g1v0405800.1.three_prime_UTR.3;Parent=LotjaGi4g1v0405800.1
###
LjG1.1_chr4	PGSB	gene	78216942	78220005	.	-	.	ID=LotjaGi4g1v0405900
LjG1.1_chr4	PGSB	three_prime_UTR	78216942	78217237	.	-	.	ID=LotjaGi4g1v0405900.1.three_prime_UTR.1;Parent=LotjaGi4g1v0405900.1
LjG1.1_chr4	PGSB	exon	78216942	78217896	.	-	.	ID=LotjaGi4g1v0405900.1.exon.1;Parent=LotjaGi4g1v0405900.1
LjG1.1_chr4	PGSB	CDS	78217238	78217896	.	-	2	ID=LotjaGi4g1v0405900.1.CDS.1;Parent=LotjaGi4g1v0405900.1
LjG1.1_chr4	PGSB	CDS	78219443	78219737	.	-	0	ID=LotjaGi4g1v0405900.1.CDS.2;Parent=LotjaGi4g1v0405900.1
LjG1.1_chr4	PGSB	exon	78219443	78220005	.	-	.	ID=LotjaGi4g1v0405900.1.exon.2;Parent=LotjaGi4g1v0405900.1
LjG1.1_chr4	PGSB	five_prime_UTR	78219738	78220005	.	-	.	ID=LotjaGi4g1v0405900.1.five_prime_UTR.2;Parent=LotjaGi4g1v0405900.1
###
LjG1.1_chr4	PGSB	gene	78221969	78227490	.	-	.	ID=LotjaGi4g1v0406000
LjG1.1_chr4	PGSB	exon	78222662	78222757	.	-	.	ID=LotjaGi4g1v0406000.2.exon.1;Parent=LotjaGi4g1v0406000.2
LjG1.1_chr4	PGSB	CDS	78222662	78222757	.	-	0	ID=LotjaGi4g1v0406000.2.CDS.1;Parent=LotjaGi4g1v0406000.2
LjG1.1_chr4	PGSB	exon	78222838	78222921	.	-	.	ID=LotjaGi4g1v0406000.2.exon.2;Parent=LotjaGi4g1v0406000.2
LjG1.1_chr4	PGSB	CDS	78222838	78222921	.	-	0	ID=LotjaGi4g1v0406000.2.CDS.2;Parent=LotjaGi4g1v0406000.2
LjG1.1_chr4	PGSB	exon	78223099	78223260	.	-	.	ID=LotjaGi4g1v0406000.2.exon.3;Parent=LotjaGi4g1v0406000.2
LjG1.1_chr4	PGSB	CDS	78223099	78223260	.	-	0	ID=LotjaGi4g1v0406000.2.CDS.3;Parent=LotjaGi4g1v0406000.2
LjG1.1_chr4	PGSB	exon	78223335	78223473	.	-	.	ID=LotjaGi4g1v0406000.2.exon.4;Parent=LotjaGi4g1v0406000.2
LjG1.1_chr4	PGSB	CDS	78223335	78223473	.	-	1	ID=LotjaGi4g1v0406000.2.CDS.4;Parent=LotjaGi4g1v0406000.2
LjG1.1_chr4	PGSB	exon	78223552	78223754	.	-	.	ID=LotjaGi4g1v0406000.2.exon.5;Parent=LotjaGi4g1v0406000.2
LjG1.1_chr4	PGSB	CDS	78223552	78223754	.	-	0	ID=LotjaGi4g1v0406000.2.CDS.5;Parent=LotjaGi4g1v0406000.2
LjG1.1_chr4	PGSB	exon	78223940	78224059	.	-	.	ID=LotjaGi4g1v0406000.2.exon.6;Parent=LotjaGi4g1v0406000.2
LjG1.1_chr4	PGSB	CDS	78223940	78224059	.	-	0	ID=LotjaGi4g1v0406000.2.CDS.6;Parent=LotjaGi4g1v0406000.2
LjG1.1_chr4	PGSB	exon	78224150	78224314	.	-	.	ID=LotjaGi4g1v0406000.2.exon.7;Parent=LotjaGi4g1v0406000.2
LjG1.1_chr4	PGSB	CDS	78224150	78224314	.	-	0	ID=LotjaGi4g1v0406000.2.CDS.7;Parent=LotjaGi4g1v0406000.2
LjG1.1_chr4	PGSB	exon	78224450	78224536	.	-	.	ID=LotjaGi4g1v0406000.2.exon.8;Parent=LotjaGi4g1v0406000.2
LjG1.1_chr4	PGSB	CDS	78224450	78224536	.	-	0	ID=LotjaGi4g1v0406000.2.CDS.8;Parent=LotjaGi4g1v0406000.2
LjG1.1_chr4	PGSB	exon	78224634	78224783	.	-	.	ID=LotjaGi4g1v0406000.2.exon.9;Parent=LotjaGi4g1v0406000.2
LjG1.1_chr4	PGSB	CDS	78224634	78224783	.	-	0	ID=LotjaGi4g1v0406000.2.CDS.9;Parent=LotjaGi4g1v0406000.2
LjG1.1_chr4	PGSB	exon	78224885	78224977	.	-	.	ID=LotjaGi4g1v0406000.2.exon.10;Parent=LotjaGi4g1v0406000.2
LjG1.1_chr4	PGSB	CDS	78224885	78224977	.	-	0	ID=LotjaGi4g1v0406000.2.CDS.10;Parent=LotjaGi4g1v0406000.2
LjG1.1_chr4	PGSB	exon	78225074	78225244	.	-	.	ID=LotjaGi4g1v0406000.2.exon.11;Parent=LotjaGi4g1v0406000.2
LjG1.1_chr4	PGSB	CDS	78225074	78225244	.	-	0	ID=LotjaGi4g1v0406000.2.CDS.11;Parent=LotjaGi4g1v0406000.2
LjG1.1_chr4	PGSB	exon	78225371	78225447	.	-	.	ID=LotjaGi4g1v0406000.2.exon.12;Parent=LotjaGi4g1v0406000.2
LjG1.1_chr4	PGSB	CDS	78225371	78225447	.	-	2	ID=LotjaGi4g1v0406000.2.CDS.12;Parent=LotjaGi4g1v0406000.2
LjG1.1_chr4	PGSB	exon	78225536	78225776	.	-	.	ID=LotjaGi4g1v0406000.2.exon.13;Parent=LotjaGi4g1v0406000.2
LjG1.1_chr4	PGSB	CDS	78225536	78225776	.	-	0	ID=LotjaGi4g1v0406000.2.CDS.13;Parent=LotjaGi4g1v0406000.2
LjG1.1_chr4	PGSB	exon	78226055	78226318	.	-	.	ID=LotjaGi4g1v0406000.2.exon.14;Parent=LotjaGi4g1v0406000.2
LjG1.1_chr4	PGSB	CDS	78226055	78226318	.	-	0	ID=LotjaGi4g1v0406000.2.CDS.14;Parent=LotjaGi4g1v0406000.2
LjG1.1_chr4	PGSB	exon	78226555	78226642	.	-	.	ID=LotjaGi4g1v0406000.2.exon.15;Parent=LotjaGi4g1v0406000.2
LjG1.1_chr4	PGSB	CDS	78226555	78226642	.	-	1	ID=LotjaGi4g1v0406000.2.CDS.15;Parent=LotjaGi4g1v0406000.2
LjG1.1_chr4	PGSB	exon	78226735	78226796	.	-	.	ID=LotjaGi4g1v0406000.2.exon.16;Parent=LotjaGi4g1v0406000.2
LjG1.1_chr4	PGSB	CDS	78226735	78226796	.	-	0	ID=LotjaGi4g1v0406000.2.CDS.16;Parent=LotjaGi4g1v0406000.2
LjG1.1_chr4	PGSB	exon	78226886	78227113	.	-	.	ID=LotjaGi4g1v0406000.2.exon.17;Parent=LotjaGi4g1v0406000.2
LjG1.1_chr4	PGSB	CDS	78226886	78227113	.	-	0	ID=LotjaGi4g1v0406000.2.CDS.17;Parent=LotjaGi4g1v0406000.2
###
LjG1.1_chr4	PGSB	gene	78230667	78242494	.	+	.	ID=LotjaGi4g1v0406100
LjG1.1_chr4	PGSB	five_prime_UTR	78230667	78230867	.	+	.	ID=LotjaGi4g1v0406100.1.five_prime_UTR.1;Parent=LotjaGi4g1v0406100.1
LjG1.1_chr4	PGSB	exon	78230667	78231382	.	+	.	ID=LotjaGi4g1v0406100.1.exon.1;Parent=LotjaGi4g1v0406100.1
LjG1.1_chr4	PGSB	CDS	78230868	78231382	.	+	0	ID=LotjaGi4g1v0406100.1.CDS.1;Parent=LotjaGi4g1v0406100.1
LjG1.1_chr4	PGSB	exon	78232122	78232200	.	+	.	ID=LotjaGi4g1v0406100.1.exon.2;Parent=LotjaGi4g1v0406100.1
LjG1.1_chr4	PGSB	CDS	78232122	78232200	.	+	1	ID=LotjaGi4g1v0406100.1.CDS.2;Parent=LotjaGi4g1v0406100.1
LjG1.1_chr4	PGSB	exon	78232302	78232358	.	+	.	ID=LotjaGi4g1v0406100.1.exon.3;Parent=LotjaGi4g1v0406100.1
LjG1.1_chr4	PGSB	CDS	78232302	78232358	.	+	0	ID=LotjaGi4g1v0406100.1.CDS.3;Parent=LotjaGi4g1v0406100.1
LjG1.1_chr4	PGSB	exon	78232839	78232894	.	+	.	ID=LotjaGi4g1v0406100.1.exon.4;Parent=LotjaGi4g1v0406100.1
LjG1.1_chr4	PGSB	CDS	78232839	78232894	.	+	0	ID=LotjaGi4g1v0406100.1.CDS.4;Parent=LotjaGi4g1v0406100.1
LjG1.1_chr4	PGSB	exon	78233657	78233885	.	+	.	ID=LotjaGi4g1v0406100.1.exon.5;Parent=LotjaGi4g1v0406100.1
LjG1.1_chr4	PGSB	CDS	78233657	78233885	.	+	1	ID=LotjaGi4g1v0406100.1.CDS.5;Parent=LotjaGi4g1v0406100.1
LjG1.1_chr4	PGSB	exon	78234142	78234228	.	+	.	ID=LotjaGi4g1v0406100.1.exon.6;Parent=LotjaGi4g1v0406100.1
LjG1.1_chr4	PGSB	CDS	78234142	78234228	.	+	0	ID=LotjaGi4g1v0406100.1.CDS.6;Parent=LotjaGi4g1v0406100.1
LjG1.1_chr4	PGSB	exon	78234312	78234386	.	+	.	ID=LotjaGi4g1v0406100.1.exon.7;Parent=LotjaGi4g1v0406100.1
LjG1.1_chr4	PGSB	CDS	78234312	78234386	.	+	0	ID=LotjaGi4g1v0406100.1.CDS.7;Parent=LotjaGi4g1v0406100.1
LjG1.1_chr4	PGSB	exon	78239834	78239914	.	+	.	ID=LotjaGi4g1v0406100.1.exon.8;Parent=LotjaGi4g1v0406100.1
LjG1.1_chr4	PGSB	CDS	78239834	78239914	.	+	0	ID=LotjaGi4g1v0406100.1.CDS.8;Parent=LotjaGi4g1v0406100.1
LjG1.1_chr4	PGSB	exon	78240428	78240492	.	+	.	ID=LotjaGi4g1v0406100.1.exon.9;Parent=LotjaGi4g1v0406100.1
LjG1.1_chr4	PGSB	CDS	78240428	78240492	.	+	0	ID=LotjaGi4g1v0406100.1.CDS.9;Parent=LotjaGi4g1v0406100.1
LjG1.1_chr4	PGSB	exon	78240563	78240746	.	+	.	ID=LotjaGi4g1v0406100.1.exon.10;Parent=LotjaGi4g1v0406100.1
LjG1.1_chr4	PGSB	CDS	78240563	78240746	.	+	1	ID=LotjaGi4g1v0406100.1.CDS.10;Parent=LotjaGi4g1v0406100.1
LjG1.1_chr4	PGSB	exon	78240827	78240915	.	+	.	ID=LotjaGi4g1v0406100.1.exon.11;Parent=LotjaGi4g1v0406100.1
LjG1.1_chr4	PGSB	CDS	78240827	78240915	.	+	0	ID=LotjaGi4g1v0406100.1.CDS.11;Parent=LotjaGi4g1v0406100.1
LjG1.1_chr4	PGSB	exon	78241038	78241152	.	+	.	ID=LotjaGi4g1v0406100.1.exon.12;Parent=LotjaGi4g1v0406100.1
LjG1.1_chr4	PGSB	CDS	78241038	78241152	.	+	1	ID=LotjaGi4g1v0406100.1.CDS.12;Parent=LotjaGi4g1v0406100.1
LjG1.1_chr4	PGSB	CDS	78241568	78241609	.	+	0	ID=LotjaGi4g1v0406100.1.CDS.13;Parent=LotjaGi4g1v0406100.1
LjG1.1_chr4	PGSB	exon	78241568	78242494	.	+	.	ID=LotjaGi4g1v0406100.1.exon.13;Parent=LotjaGi4g1v0406100.1
LjG1.1_chr4	PGSB	three_prime_UTR	78241610	78242494	.	+	.	ID=LotjaGi4g1v0406100.1.three_prime_UTR.2;Parent=LotjaGi4g1v0406100.1
###
LjG1.1_chr4	PGSB	gene	78244358	78245231	.	-	.	ID=LotjaGi4g1v0406200
LjG1.1_chr4	PGSB	three_prime_UTR	78244358	78244653	.	-	.	ID=LotjaGi4g1v0406200.1.three_prime_UTR.1;Parent=LotjaGi4g1v0406200.1
LjG1.1_chr4	PGSB	exon	78244358	78245231	.	-	.	ID=LotjaGi4g1v0406200.1.exon.1;Parent=LotjaGi4g1v0406200.1
LjG1.1_chr4	PGSB	CDS	78244654	78245043	.	-	0	ID=LotjaGi4g1v0406200.1.CDS.1;Parent=LotjaGi4g1v0406200.1
LjG1.1_chr4	PGSB	five_prime_UTR	78245044	78245231	.	-	.	ID=LotjaGi4g1v0406200.1.five_prime_UTR.2;Parent=LotjaGi4g1v0406200.1
###
LjG1.1_chr4	PGSB	gene	78247775	78255522	.	-	.	ID=LotjaGi4g1v0406300
LjG1.1_chr4	PGSB	three_prime_UTR	78247775	78248505	.	-	.	ID=LotjaGi4g1v0406300.1.three_prime_UTR.1;Parent=LotjaGi4g1v0406300.1
LjG1.1_chr4	PGSB	exon	78247775	78249093	.	-	.	ID=LotjaGi4g1v0406300.1.exon.1;Parent=LotjaGi4g1v0406300.1
LjG1.1_chr4	PGSB	CDS	78248506	78249093	.	-	0	ID=LotjaGi4g1v0406300.1.CDS.1;Parent=LotjaGi4g1v0406300.1
LjG1.1_chr4	PGSB	exon	78249629	78249979	.	-	.	ID=LotjaGi4g1v0406300.1.exon.2;Parent=LotjaGi4g1v0406300.1
LjG1.1_chr4	PGSB	CDS	78249629	78249979	.	-	0	ID=LotjaGi4g1v0406300.1.CDS.2;Parent=LotjaGi4g1v0406300.1
LjG1.1_chr4	PGSB	exon	78250078	78250274	.	-	.	ID=LotjaGi4g1v0406300.1.exon.3;Parent=LotjaGi4g1v0406300.1
LjG1.1_chr4	PGSB	CDS	78250078	78250274	.	-	2	ID=LotjaGi4g1v0406300.1.CDS.3;Parent=LotjaGi4g1v0406300.1
LjG1.1_chr4	PGSB	exon	78250365	78250647	.	-	.	ID=LotjaGi4g1v0406300.1.exon.4;Parent=LotjaGi4g1v0406300.1
LjG1.1_chr4	PGSB	CDS	78250365	78250647	.	-	0	ID=LotjaGi4g1v0406300.1.CDS.4;Parent=LotjaGi4g1v0406300.1
LjG1.1_chr4	PGSB	exon	78250733	78250945	.	-	.	ID=LotjaGi4g1v0406300.1.exon.5;Parent=LotjaGi4g1v0406300.1
LjG1.1_chr4	PGSB	CDS	78250733	78250945	.	-	0	ID=LotjaGi4g1v0406300.1.CDS.5;Parent=LotjaGi4g1v0406300.1
LjG1.1_chr4	PGSB	exon	78251040	78251165	.	-	.	ID=LotjaGi4g1v0406300.1.exon.6;Parent=LotjaGi4g1v0406300.1
LjG1.1_chr4	PGSB	CDS	78251040	78251165	.	-	0	ID=LotjaGi4g1v0406300.1.CDS.6;Parent=LotjaGi4g1v0406300.1
LjG1.1_chr4	PGSB	exon	78251468	78251605	.	-	.	ID=LotjaGi4g1v0406300.1.exon.7;Parent=LotjaGi4g1v0406300.1
LjG1.1_chr4	PGSB	CDS	78251468	78251605	.	-	0	ID=LotjaGi4g1v0406300.1.CDS.7;Parent=LotjaGi4g1v0406300.1
LjG1.1_chr4	PGSB	exon	78251887	78252232	.	-	.	ID=LotjaGi4g1v0406300.1.exon.8;Parent=LotjaGi4g1v0406300.1
LjG1.1_chr4	PGSB	CDS	78251887	78252232	.	-	1	ID=LotjaGi4g1v0406300.1.CDS.8;Parent=LotjaGi4g1v0406300.1
LjG1.1_chr4	PGSB	exon	78252385	78252651	.	-	.	ID=LotjaGi4g1v0406300.1.exon.9;Parent=LotjaGi4g1v0406300.1
LjG1.1_chr4	PGSB	CDS	78252385	78252651	.	-	1	ID=LotjaGi4g1v0406300.1.CDS.9;Parent=LotjaGi4g1v0406300.1
LjG1.1_chr4	PGSB	exon	78252981	78253161	.	-	.	ID=LotjaGi4g1v0406300.1.exon.10;Parent=LotjaGi4g1v0406300.1
LjG1.1_chr4	PGSB	CDS	78252981	78253161	.	-	2	ID=LotjaGi4g1v0406300.1.CDS.10;Parent=LotjaGi4g1v0406300.1
LjG1.1_chr4	PGSB	exon	78253249	78253351	.	-	.	ID=LotjaGi4g1v0406300.1.exon.11;Parent=LotjaGi4g1v0406300.1
LjG1.1_chr4	PGSB	CDS	78253249	78253351	.	-	0	ID=LotjaGi4g1v0406300.1.CDS.11;Parent=LotjaGi4g1v0406300.1
LjG1.1_chr4	PGSB	exon	78253463	78253692	.	-	.	ID=LotjaGi4g1v0406300.1.exon.12;Parent=LotjaGi4g1v0406300.1
LjG1.1_chr4	PGSB	CDS	78253463	78253692	.	-	2	ID=LotjaGi4g1v0406300.1.CDS.12;Parent=LotjaGi4g1v0406300.1
LjG1.1_chr4	PGSB	exon	78253776	78253971	.	-	.	ID=LotjaGi4g1v0406300.1.exon.13;Parent=LotjaGi4g1v0406300.1
LjG1.1_chr4	PGSB	CDS	78253776	78253971	.	-	0	ID=LotjaGi4g1v0406300.1.CDS.13;Parent=LotjaGi4g1v0406300.1
LjG1.1_chr4	PGSB	CDS	78254755	78254835	.	-	0	ID=LotjaGi4g1v0406300.1.CDS.14;Parent=LotjaGi4g1v0406300.1
LjG1.1_chr4	PGSB	exon	78254755	78255522	.	-	.	ID=LotjaGi4g1v0406300.1.exon.14;Parent=LotjaGi4g1v0406300.1
LjG1.1_chr4	PGSB	five_prime_UTR	78254836	78255522	.	-	.	ID=LotjaGi4g1v0406300.1.five_prime_UTR.2;Parent=LotjaGi4g1v0406300.1
###
LjG1.1_chr4	PGSB	gene	78265339	78269232	.	-	.	ID=LotjaGi4g1v0406400
LjG1.1_chr4	PGSB	three_prime_UTR	78265339	78266083	.	-	.	ID=LotjaGi4g1v0406400.1.three_prime_UTR.1;Parent=LotjaGi4g1v0406400.1
LjG1.1_chr4	PGSB	exon	78265339	78266167	.	-	.	ID=LotjaGi4g1v0406400.1.exon.1;Parent=LotjaGi4g1v0406400.1
LjG1.1_chr4	PGSB	CDS	78266084	78266167	.	-	0	ID=LotjaGi4g1v0406400.1.CDS.1;Parent=LotjaGi4g1v0406400.1
LjG1.1_chr4	PGSB	exon	78266828	78266959	.	-	.	ID=LotjaGi4g1v0406400.1.exon.2;Parent=LotjaGi4g1v0406400.1
LjG1.1_chr4	PGSB	CDS	78266828	78266959	.	-	0	ID=LotjaGi4g1v0406400.1.CDS.2;Parent=LotjaGi4g1v0406400.1
LjG1.1_chr4	PGSB	exon	78267264	78267309	.	-	.	ID=LotjaGi4g1v0406400.1.exon.3;Parent=LotjaGi4g1v0406400.1
LjG1.1_chr4	PGSB	CDS	78267264	78267309	.	-	1	ID=LotjaGi4g1v0406400.1.CDS.3;Parent=LotjaGi4g1v0406400.1
LjG1.1_chr4	PGSB	exon	78267386	78267493	.	-	.	ID=LotjaGi4g1v0406400.1.exon.4;Parent=LotjaGi4g1v0406400.1
LjG1.1_chr4	PGSB	CDS	78267386	78267493	.	-	1	ID=LotjaGi4g1v0406400.1.CDS.4;Parent=LotjaGi4g1v0406400.1
LjG1.1_chr4	PGSB	exon	78267697	78267806	.	-	.	ID=LotjaGi4g1v0406400.1.exon.5;Parent=LotjaGi4g1v0406400.1
LjG1.1_chr4	PGSB	CDS	78267697	78267806	.	-	0	ID=LotjaGi4g1v0406400.1.CDS.5;Parent=LotjaGi4g1v0406400.1
LjG1.1_chr4	PGSB	exon	78267912	78268019	.	-	.	ID=LotjaGi4g1v0406400.1.exon.6;Parent=LotjaGi4g1v0406400.1
LjG1.1_chr4	PGSB	CDS	78267912	78268019	.	-	0	ID=LotjaGi4g1v0406400.1.CDS.6;Parent=LotjaGi4g1v0406400.1
LjG1.1_chr4	PGSB	exon	78268580	78268682	.	-	.	ID=LotjaGi4g1v0406400.1.exon.7;Parent=LotjaGi4g1v0406400.1
LjG1.1_chr4	PGSB	CDS	78268580	78268682	.	-	1	ID=LotjaGi4g1v0406400.1.CDS.7;Parent=LotjaGi4g1v0406400.1
LjG1.1_chr4	PGSB	CDS	78268958	78269166	.	-	0	ID=LotjaGi4g1v0406400.1.CDS.8;Parent=LotjaGi4g1v0406400.1
LjG1.1_chr4	PGSB	exon	78268958	78269218	.	-	.	ID=LotjaGi4g1v0406400.1.exon.8;Parent=LotjaGi4g1v0406400.1
LjG1.1_chr4	PGSB	five_prime_UTR	78269167	78269218	.	-	.	ID=LotjaGi4g1v0406400.1.five_prime_UTR.2;Parent=LotjaGi4g1v0406400.1
###
LjG1.1_chr4	PGSB	gene	78270424	78274860	.	-	.	ID=LotjaGi4g1v0406500
LjG1.1_chr4	PGSB	three_prime_UTR	78270424	78270978	.	-	.	ID=LotjaGi4g1v0406500.1.three_prime_UTR.1;Parent=LotjaGi4g1v0406500.1
LjG1.1_chr4	PGSB	exon	78270424	78271181	.	-	.	ID=LotjaGi4g1v0406500.1.exon.1;Parent=LotjaGi4g1v0406500.1
LjG1.1_chr4	PGSB	CDS	78270979	78271181	.	-	2	ID=LotjaGi4g1v0406500.1.CDS.1;Parent=LotjaGi4g1v0406500.1
LjG1.1_chr4	PGSB	exon	78272005	78272158	.	-	.	ID=LotjaGi4g1v0406500.1.exon.2;Parent=LotjaGi4g1v0406500.1
LjG1.1_chr4	PGSB	CDS	78272005	78272158	.	-	0	ID=LotjaGi4g1v0406500.1.CDS.2;Parent=LotjaGi4g1v0406500.1
LjG1.1_chr4	PGSB	exon	78272682	78273192	.	-	.	ID=LotjaGi4g1v0406500.1.exon.3;Parent=LotjaGi4g1v0406500.1
LjG1.1_chr4	PGSB	CDS	78272682	78273192	.	-	1	ID=LotjaGi4g1v0406500.1.CDS.3;Parent=LotjaGi4g1v0406500.1
LjG1.1_chr4	PGSB	exon	78274368	78274481	.	-	.	ID=LotjaGi4g1v0406500.1.exon.4;Parent=LotjaGi4g1v0406500.1
LjG1.1_chr4	PGSB	CDS	78274368	78274481	.	-	1	ID=LotjaGi4g1v0406500.1.CDS.4;Parent=LotjaGi4g1v0406500.1
LjG1.1_chr4	PGSB	CDS	78274573	78274670	.	-	0	ID=LotjaGi4g1v0406500.1.CDS.5;Parent=LotjaGi4g1v0406500.1
LjG1.1_chr4	PGSB	exon	78274573	78274860	.	-	.	ID=LotjaGi4g1v0406500.1.exon.5;Parent=LotjaGi4g1v0406500.1
LjG1.1_chr4	PGSB	five_prime_UTR	78274671	78274860	.	-	.	ID=LotjaGi4g1v0406500.1.five_prime_UTR.2;Parent=LotjaGi4g1v0406500.1
###
LjG1.1_chr4	PGSB	gene	78297167	78302737	.	+	.	ID=LotjaGi4g1v0406600
LjG1.1_chr4	PGSB	five_prime_UTR	78297167	78297908	.	+	.	ID=LotjaGi4g1v0406600.1.five_prime_UTR.1;Parent=LotjaGi4g1v0406600.1
LjG1.1_chr4	PGSB	exon	78297167	78298244	.	+	.	ID=LotjaGi4g1v0406600.1.exon.1;Parent=LotjaGi4g1v0406600.1
LjG1.1_chr4	PGSB	CDS	78297909	78298244	.	+	0	ID=LotjaGi4g1v0406600.1.CDS.1;Parent=LotjaGi4g1v0406600.1
LjG1.1_chr4	PGSB	exon	78298327	78298395	.	+	.	ID=LotjaGi4g1v0406600.1.exon.2;Parent=LotjaGi4g1v0406600.1
LjG1.1_chr4	PGSB	CDS	78298327	78298395	.	+	0	ID=LotjaGi4g1v0406600.1.CDS.2;Parent=LotjaGi4g1v0406600.1
LjG1.1_chr4	PGSB	exon	78298484	78298566	.	+	.	ID=LotjaGi4g1v0406600.1.exon.3;Parent=LotjaGi4g1v0406600.1
LjG1.1_chr4	PGSB	CDS	78298484	78298566	.	+	0	ID=LotjaGi4g1v0406600.1.CDS.3;Parent=LotjaGi4g1v0406600.1
LjG1.1_chr4	PGSB	exon	78298685	78298758	.	+	.	ID=LotjaGi4g1v0406600.1.exon.4;Parent=LotjaGi4g1v0406600.1
LjG1.1_chr4	PGSB	CDS	78298685	78298758	.	+	1	ID=LotjaGi4g1v0406600.1.CDS.4;Parent=LotjaGi4g1v0406600.1
LjG1.1_chr4	PGSB	exon	78299000	78299049	.	+	.	ID=LotjaGi4g1v0406600.1.exon.5;Parent=LotjaGi4g1v0406600.1
LjG1.1_chr4	PGSB	CDS	78299000	78299049	.	+	2	ID=LotjaGi4g1v0406600.1.CDS.5;Parent=LotjaGi4g1v0406600.1
LjG1.1_chr4	PGSB	exon	78299153	78299186	.	+	.	ID=LotjaGi4g1v0406600.1.exon.6;Parent=LotjaGi4g1v0406600.1
LjG1.1_chr4	PGSB	CDS	78299153	78299186	.	+	0	ID=LotjaGi4g1v0406600.1.CDS.6;Parent=LotjaGi4g1v0406600.1
LjG1.1_chr4	PGSB	exon	78299284	78299405	.	+	.	ID=LotjaGi4g1v0406600.1.exon.7;Parent=LotjaGi4g1v0406600.1
LjG1.1_chr4	PGSB	CDS	78299284	78299405	.	+	2	ID=LotjaGi4g1v0406600.1.CDS.7;Parent=LotjaGi4g1v0406600.1
LjG1.1_chr4	PGSB	exon	78299544	78299637	.	+	.	ID=LotjaGi4g1v0406600.1.exon.8;Parent=LotjaGi4g1v0406600.1
LjG1.1_chr4	PGSB	CDS	78299544	78299637	.	+	0	ID=LotjaGi4g1v0406600.1.CDS.8;Parent=LotjaGi4g1v0406600.1
LjG1.1_chr4	PGSB	CDS	78299762	78299880	.	+	2	ID=LotjaGi4g1v0406600.1.CDS.9;Parent=LotjaGi4g1v0406600.1
LjG1.1_chr4	PGSB	exon	78299762	78302737	.	+	.	ID=LotjaGi4g1v0406600.1.exon.9;Parent=LotjaGi4g1v0406600.1
LjG1.1_chr4	PGSB	three_prime_UTR	78299881	78302737	.	+	.	ID=LotjaGi4g1v0406600.1.three_prime_UTR.2;Parent=LotjaGi4g1v0406600.1
###
LjG1.1_chr4	PGSB	gene	78309355	78324297	.	+	.	ID=LotjaGi4g1v0406700
LjG1.1_chr4	PGSB	five_prime_UTR	78309355	78309486	.	+	.	ID=LotjaGi4g1v0406700.1.five_prime_UTR.1;Parent=LotjaGi4g1v0406700.1
LjG1.1_chr4	PGSB	exon	78309355	78309659	.	+	.	ID=LotjaGi4g1v0406700.1.exon.1;Parent=LotjaGi4g1v0406700.1
LjG1.1_chr4	PGSB	CDS	78309487	78309659	.	+	0	ID=LotjaGi4g1v0406700.1.CDS.1;Parent=LotjaGi4g1v0406700.1
LjG1.1_chr4	PGSB	exon	78309843	78309905	.	+	.	ID=LotjaGi4g1v0406700.1.exon.2;Parent=LotjaGi4g1v0406700.1
LjG1.1_chr4	PGSB	CDS	78309843	78309905	.	+	1	ID=LotjaGi4g1v0406700.1.CDS.2;Parent=LotjaGi4g1v0406700.1
LjG1.1_chr4	PGSB	exon	78310087	78310203	.	+	.	ID=LotjaGi4g1v0406700.1.exon.3;Parent=LotjaGi4g1v0406700.1
LjG1.1_chr4	PGSB	CDS	78310087	78310203	.	+	1	ID=LotjaGi4g1v0406700.1.CDS.3;Parent=LotjaGi4g1v0406700.1
LjG1.1_chr4	PGSB	exon	78313106	78313355	.	+	.	ID=LotjaGi4g1v0406700.1.exon.4;Parent=LotjaGi4g1v0406700.1
LjG1.1_chr4	PGSB	CDS	78313106	78313355	.	+	1	ID=LotjaGi4g1v0406700.1.CDS.4;Parent=LotjaGi4g1v0406700.1
LjG1.1_chr4	PGSB	exon	78313681	78313839	.	+	.	ID=LotjaGi4g1v0406700.1.exon.5;Parent=LotjaGi4g1v0406700.1
LjG1.1_chr4	PGSB	CDS	78313681	78313839	.	+	0	ID=LotjaGi4g1v0406700.1.CDS.5;Parent=LotjaGi4g1v0406700.1
LjG1.1_chr4	PGSB	exon	78313990	78314141	.	+	.	ID=LotjaGi4g1v0406700.1.exon.6;Parent=LotjaGi4g1v0406700.1
LjG1.1_chr4	PGSB	CDS	78313990	78314141	.	+	0	ID=LotjaGi4g1v0406700.1.CDS.6;Parent=LotjaGi4g1v0406700.1
LjG1.1_chr4	PGSB	CDS	78314251	78314359	.	+	1	ID=LotjaGi4g1v0406700.1.CDS.7;Parent=LotjaGi4g1v0406700.1
LjG1.1_chr4	PGSB	exon	78314251	78321456	.	+	.	ID=LotjaGi4g1v0406700.1.exon.7;Parent=LotjaGi4g1v0406700.1
LjG1.1_chr4	PGSB	three_prime_UTR	78314360	78321456	.	+	.	ID=LotjaGi4g1v0406700.1.three_prime_UTR.2;Parent=LotjaGi4g1v0406700.1
LjG1.1_chr4	PGSB	exon	78322388	78322898	.	+	.	ID=LotjaGi4g1v0406700.1.exon.8;Parent=LotjaGi4g1v0406700.1
LjG1.1_chr4	PGSB	three_prime_UTR	78322388	78322898	.	+	.	ID=LotjaGi4g1v0406700.1.three_prime_UTR.3;Parent=LotjaGi4g1v0406700.1
LjG1.1_chr4	PGSB	exon	78323014	78323175	.	+	.	ID=LotjaGi4g1v0406700.1.exon.9;Parent=LotjaGi4g1v0406700.1
LjG1.1_chr4	PGSB	three_prime_UTR	78323014	78323175	.	+	.	ID=LotjaGi4g1v0406700.1.three_prime_UTR.4;Parent=LotjaGi4g1v0406700.1
LjG1.1_chr4	PGSB	exon	78323474	78324297	.	+	.	ID=LotjaGi4g1v0406700.1.exon.10;Parent=LotjaGi4g1v0406700.1
LjG1.1_chr4	PGSB	three_prime_UTR	78323474	78324297	.	+	.	ID=LotjaGi4g1v0406700.1.three_prime_UTR.5;Parent=LotjaGi4g1v0406700.1
###
LjG1.1_chr4	PGSB	gene	78310966	78324297	.	-	.	ID=LotjaGi4g1v0406800
LjG1.1_chr4	PGSB	three_prime_UTR	78310966	78316767	.	-	.	ID=LotjaGi4g1v0406800.1.three_prime_UTR.1;Parent=LotjaGi4g1v0406800.1
LjG1.1_chr4	PGSB	exon	78310966	78317832	.	-	.	ID=LotjaGi4g1v0406800.1.exon.1;Parent=LotjaGi4g1v0406800.1
LjG1.1_chr4	PGSB	CDS	78316768	78317832	.	-	0	ID=LotjaGi4g1v0406800.1.CDS.1;Parent=LotjaGi4g1v0406800.1
LjG1.1_chr4	PGSB	CDS	78320279	78320500	.	-	0	ID=LotjaGi4g1v0406800.1.CDS.2;Parent=LotjaGi4g1v0406800.1
LjG1.1_chr4	PGSB	exon	78320279	78324297	.	-	.	ID=LotjaGi4g1v0406800.1.exon.2;Parent=LotjaGi4g1v0406800.1
LjG1.1_chr4	PGSB	five_prime_UTR	78320501	78324297	.	-	.	ID=LotjaGi4g1v0406800.1.five_prime_UTR.2;Parent=LotjaGi4g1v0406800.1
###
LjG1.1_chr4	PGSB	gene	78326391	78331520	.	-	.	ID=LotjaGi4g1v0406900
LjG1.1_chr4	PGSB	three_prime_UTR	78326391	78326650	.	-	.	ID=LotjaGi4g1v0406900.1.three_prime_UTR.1;Parent=LotjaGi4g1v0406900.1
LjG1.1_chr4	PGSB	exon	78326391	78326738	.	-	.	ID=LotjaGi4g1v0406900.1.exon.1;Parent=LotjaGi4g1v0406900.1
LjG1.1_chr4	PGSB	CDS	78326651	78326738	.	-	1	ID=LotjaGi4g1v0406900.1.CDS.1;Parent=LotjaGi4g1v0406900.1
LjG1.1_chr4	PGSB	exon	78326826	78326899	.	-	.	ID=LotjaGi4g1v0406900.1.exon.2;Parent=LotjaGi4g1v0406900.1
LjG1.1_chr4	PGSB	CDS	78326826	78326899	.	-	0	ID=LotjaGi4g1v0406900.1.CDS.2;Parent=LotjaGi4g1v0406900.1
LjG1.1_chr4	PGSB	exon	78326978	78327022	.	-	.	ID=LotjaGi4g1v0406900.1.exon.3;Parent=LotjaGi4g1v0406900.1
LjG1.1_chr4	PGSB	CDS	78326978	78327022	.	-	0	ID=LotjaGi4g1v0406900.1.CDS.3;Parent=LotjaGi4g1v0406900.1
LjG1.1_chr4	PGSB	exon	78327130	78327228	.	-	.	ID=LotjaGi4g1v0406900.1.exon.4;Parent=LotjaGi4g1v0406900.1
LjG1.1_chr4	PGSB	CDS	78327130	78327228	.	-	0	ID=LotjaGi4g1v0406900.1.CDS.4;Parent=LotjaGi4g1v0406900.1
LjG1.1_chr4	PGSB	exon	78327630	78327752	.	-	.	ID=LotjaGi4g1v0406900.1.exon.5;Parent=LotjaGi4g1v0406900.1
LjG1.1_chr4	PGSB	CDS	78327630	78327752	.	-	0	ID=LotjaGi4g1v0406900.1.CDS.5;Parent=LotjaGi4g1v0406900.1
LjG1.1_chr4	PGSB	exon	78327941	78328056	.	-	.	ID=LotjaGi4g1v0406900.1.exon.6;Parent=LotjaGi4g1v0406900.1
LjG1.1_chr4	PGSB	CDS	78327941	78328056	.	-	2	ID=LotjaGi4g1v0406900.1.CDS.6;Parent=LotjaGi4g1v0406900.1
LjG1.1_chr4	PGSB	CDS	78328142	78328373	.	-	0	ID=LotjaGi4g1v0406900.1.CDS.7;Parent=LotjaGi4g1v0406900.1
LjG1.1_chr4	PGSB	exon	78328142	78330063	.	-	.	ID=LotjaGi4g1v0406900.1.exon.7;Parent=LotjaGi4g1v0406900.1
LjG1.1_chr4	PGSB	five_prime_UTR	78328374	78330063	.	-	.	ID=LotjaGi4g1v0406900.1.five_prime_UTR.2;Parent=LotjaGi4g1v0406900.1
LjG1.1_chr4	PGSB	exon	78330168	78330190	.	-	.	ID=LotjaGi4g1v0406900.1.exon.8;Parent=LotjaGi4g1v0406900.1
LjG1.1_chr4	PGSB	five_prime_UTR	78330168	78330190	.	-	.	ID=LotjaGi4g1v0406900.1.five_prime_UTR.3;Parent=LotjaGi4g1v0406900.1
LjG1.1_chr4	PGSB	exon	78331322	78331520	.	-	.	ID=LotjaGi4g1v0406900.1.exon.9;Parent=LotjaGi4g1v0406900.1
LjG1.1_chr4	PGSB	five_prime_UTR	78331322	78331520	.	-	.	ID=LotjaGi4g1v0406900.1.five_prime_UTR.4;Parent=LotjaGi4g1v0406900.1
###
LjG1.1_chr4	PGSB	gene	78333186	78334221	.	-	.	ID=LotjaGi4g1v0407000
LjG1.1_chr4	PGSB	three_prime_UTR	78333430	78333438	.	-	.	ID=LotjaGi4g1v0407000.2.three_prime_UTR.1;Parent=LotjaGi4g1v0407000.2
LjG1.1_chr4	PGSB	exon	78333430	78333461	.	-	.	ID=LotjaGi4g1v0407000.2.exon.1;Parent=LotjaGi4g1v0407000.2
LjG1.1_chr4	PGSB	CDS	78333439	78333461	.	-	2	ID=LotjaGi4g1v0407000.2.CDS.1;Parent=LotjaGi4g1v0407000.2
LjG1.1_chr4	PGSB	exon	78333635	78334031	.	-	.	ID=LotjaGi4g1v0407000.2.exon.2;Parent=LotjaGi4g1v0407000.2
LjG1.1_chr4	PGSB	CDS	78333635	78334031	.	-	0	ID=LotjaGi4g1v0407000.2.CDS.2;Parent=LotjaGi4g1v0407000.2
###
LjG1.1_chr4	PGSB	gene	78335345	78338269	.	-	.	ID=LotjaGi4g1v0407100
LjG1.1_chr4	PGSB	three_prime_UTR	78335345	78335901	.	-	.	ID=LotjaGi4g1v0407100.1.three_prime_UTR.1;Parent=LotjaGi4g1v0407100.1
LjG1.1_chr4	PGSB	exon	78335345	78335967	.	-	.	ID=LotjaGi4g1v0407100.1.exon.1;Parent=LotjaGi4g1v0407100.1
LjG1.1_chr4	PGSB	CDS	78335902	78335967	.	-	0	ID=LotjaGi4g1v0407100.1.CDS.1;Parent=LotjaGi4g1v0407100.1
LjG1.1_chr4	PGSB	exon	78336054	78336667	.	-	.	ID=LotjaGi4g1v0407100.1.exon.2;Parent=LotjaGi4g1v0407100.1
LjG1.1_chr4	PGSB	CDS	78336054	78336667	.	-	2	ID=LotjaGi4g1v0407100.1.CDS.2;Parent=LotjaGi4g1v0407100.1
LjG1.1_chr4	PGSB	exon	78336751	78337144	.	-	.	ID=LotjaGi4g1v0407100.1.exon.3;Parent=LotjaGi4g1v0407100.1
LjG1.1_chr4	PGSB	CDS	78336751	78337144	.	-	0	ID=LotjaGi4g1v0407100.1.CDS.3;Parent=LotjaGi4g1v0407100.1
LjG1.1_chr4	PGSB	CDS	78337230	78337289	.	-	0	ID=LotjaGi4g1v0407100.1.CDS.4;Parent=LotjaGi4g1v0407100.1
LjG1.1_chr4	PGSB	exon	78337230	78337300	.	-	.	ID=LotjaGi4g1v0407100.1.exon.4;Parent=LotjaGi4g1v0407100.1
LjG1.1_chr4	PGSB	five_prime_UTR	78337290	78337300	.	-	.	ID=LotjaGi4g1v0407100.1.five_prime_UTR.2;Parent=LotjaGi4g1v0407100.1
LjG1.1_chr4	PGSB	exon	78338089	78338269	.	-	.	ID=LotjaGi4g1v0407100.1.exon.5;Parent=LotjaGi4g1v0407100.1
LjG1.1_chr4	PGSB	five_prime_UTR	78338089	78338269	.	-	.	ID=LotjaGi4g1v0407100.1.five_prime_UTR.3;Parent=LotjaGi4g1v0407100.1
###
LjG1.1_chr4	PGSB	gene	78341237	78342517	.	-	.	ID=LotjaGi4g1v0407200
LjG1.1_chr4	PGSB	three_prime_UTR	78341237	78341465	.	-	.	ID=LotjaGi4g1v0407200.1.three_prime_UTR.1;Parent=LotjaGi4g1v0407200.1
LjG1.1_chr4	PGSB	exon	78341237	78341555	.	-	.	ID=LotjaGi4g1v0407200.1.exon.1;Parent=LotjaGi4g1v0407200.1
LjG1.1_chr4	PGSB	CDS	78341466	78341555	.	-	0	ID=LotjaGi4g1v0407200.1.CDS.1;Parent=LotjaGi4g1v0407200.1
LjG1.1_chr4	PGSB	exon	78341668	78341793	.	-	.	ID=LotjaGi4g1v0407200.1.exon.2;Parent=LotjaGi4g1v0407200.1
LjG1.1_chr4	PGSB	CDS	78341668	78341793	.	-	0	ID=LotjaGi4g1v0407200.1.CDS.2;Parent=LotjaGi4g1v0407200.1
LjG1.1_chr4	PGSB	CDS	78342131	78342394	.	-	0	ID=LotjaGi4g1v0407200.1.CDS.3;Parent=LotjaGi4g1v0407200.1
LjG1.1_chr4	PGSB	exon	78342131	78342517	.	-	.	ID=LotjaGi4g1v0407200.1.exon.3;Parent=LotjaGi4g1v0407200.1
LjG1.1_chr4	PGSB	five_prime_UTR	78342395	78342517	.	-	.	ID=LotjaGi4g1v0407200.1.five_prime_UTR.2;Parent=LotjaGi4g1v0407200.1
###
LjG1.1_chr4	PGSB	gene	78345349	78346516	.	-	.	ID=LotjaGi4g1v0407300
LjG1.1_chr4	PGSB	three_prime_UTR	78345349	78345575	.	-	.	ID=LotjaGi4g1v0407300.1.three_prime_UTR.1;Parent=LotjaGi4g1v0407300.1
LjG1.1_chr4	PGSB	exon	78345349	78346516	.	-	.	ID=LotjaGi4g1v0407300.1.exon.1;Parent=LotjaGi4g1v0407300.1
LjG1.1_chr4	PGSB	CDS	78345576	78346283	.	-	0	ID=LotjaGi4g1v0407300.1.CDS.1;Parent=LotjaGi4g1v0407300.1
LjG1.1_chr4	PGSB	five_prime_UTR	78346284	78346516	.	-	.	ID=LotjaGi4g1v0407300.1.five_prime_UTR.2;Parent=LotjaGi4g1v0407300.1
###
LjG1.1_chr4	PGSB	gene	78354109	78358401	.	+	.	ID=LotjaGi4g1v0407400
LjG1.1_chr4	PGSB	five_prime_UTR	78354109	78354226	.	+	.	ID=LotjaGi4g1v0407400.1.five_prime_UTR.1;Parent=LotjaGi4g1v0407400.1
LjG1.1_chr4	PGSB	exon	78354109	78355293	.	+	.	ID=LotjaGi4g1v0407400.1.exon.1;Parent=LotjaGi4g1v0407400.1
LjG1.1_chr4	PGSB	CDS	78354227	78355012	.	+	0	ID=LotjaGi4g1v0407400.1.CDS.1;Parent=LotjaGi4g1v0407400.1
LjG1.1_chr4	PGSB	three_prime_UTR	78355013	78355293	.	+	.	ID=LotjaGi4g1v0407400.1.three_prime_UTR.2;Parent=LotjaGi4g1v0407400.1
###
LjG1.1_chr4	PGSB	gene	78362186	78366784	.	+	.	ID=LotjaGi4g1v0407500
LjG1.1_chr4	PGSB	exon	78362186	78362396	.	+	.	ID=LotjaGi4g1v0407500.1.exon.1;Parent=LotjaGi4g1v0407500.1
LjG1.1_chr4	PGSB	five_prime_UTR	78362186	78362396	.	+	.	ID=LotjaGi4g1v0407500.1.five_prime_UTR.1;Parent=LotjaGi4g1v0407500.1
LjG1.1_chr4	PGSB	five_prime_UTR	78362678	78362752	.	+	.	ID=LotjaGi4g1v0407500.1.five_prime_UTR.2;Parent=LotjaGi4g1v0407500.1
LjG1.1_chr4	PGSB	exon	78362678	78363745	.	+	.	ID=LotjaGi4g1v0407500.1.exon.2;Parent=LotjaGi4g1v0407500.1
LjG1.1_chr4	PGSB	CDS	78362753	78363745	.	+	0	ID=LotjaGi4g1v0407500.1.CDS.1;Parent=LotjaGi4g1v0407500.1
LjG1.1_chr4	PGSB	exon	78363831	78364009	.	+	.	ID=LotjaGi4g1v0407500.1.exon.3;Parent=LotjaGi4g1v0407500.1
LjG1.1_chr4	PGSB	CDS	78363831	78364009	.	+	0	ID=LotjaGi4g1v0407500.1.CDS.2;Parent=LotjaGi4g1v0407500.1
LjG1.1_chr4	PGSB	CDS	78365830	78366289	.	+	1	ID=LotjaGi4g1v0407500.1.CDS.3;Parent=LotjaGi4g1v0407500.1
LjG1.1_chr4	PGSB	exon	78365830	78366784	.	+	.	ID=LotjaGi4g1v0407500.1.exon.4;Parent=LotjaGi4g1v0407500.1
LjG1.1_chr4	PGSB	three_prime_UTR	78366290	78366784	.	+	.	ID=LotjaGi4g1v0407500.1.three_prime_UTR.3;Parent=LotjaGi4g1v0407500.1
###
LjG1.1_chr4	PGSB	gene	78370835	78372693	.	+	.	ID=LotjaGi4g1v0407600
LjG1.1_chr4	PGSB	five_prime_UTR	78370835	78370844	.	+	.	ID=LotjaGi4g1v0407600.1.five_prime_UTR.1;Parent=LotjaGi4g1v0407600.1
LjG1.1_chr4	PGSB	exon	78370835	78372693	.	+	.	ID=LotjaGi4g1v0407600.1.exon.1;Parent=LotjaGi4g1v0407600.1
LjG1.1_chr4	PGSB	CDS	78370845	78372377	.	+	0	ID=LotjaGi4g1v0407600.1.CDS.1;Parent=LotjaGi4g1v0407600.1
LjG1.1_chr4	PGSB	three_prime_UTR	78372378	78372693	.	+	.	ID=LotjaGi4g1v0407600.1.three_prime_UTR.2;Parent=LotjaGi4g1v0407600.1
###
LjG1.1_chr4	PGSB	gene	78375667	78384598	.	+	.	ID=LotjaGi4g1v0407700
LjG1.1_chr4	PGSB	five_prime_UTR	78375667	78375816	.	+	.	ID=LotjaGi4g1v0407700.1.five_prime_UTR.1;Parent=LotjaGi4g1v0407700.1
LjG1.1_chr4	PGSB	exon	78375667	78376281	.	+	.	ID=LotjaGi4g1v0407700.1.exon.1;Parent=LotjaGi4g1v0407700.1
LjG1.1_chr4	PGSB	CDS	78375817	78376281	.	+	0	ID=LotjaGi4g1v0407700.1.CDS.1;Parent=LotjaGi4g1v0407700.1
LjG1.1_chr4	PGSB	exon	78377355	78377383	.	+	.	ID=LotjaGi4g1v0407700.1.exon.2;Parent=LotjaGi4g1v0407700.1
LjG1.1_chr4	PGSB	CDS	78377355	78377383	.	+	0	ID=LotjaGi4g1v0407700.1.CDS.2;Parent=LotjaGi4g1v0407700.1
LjG1.1_chr4	PGSB	exon	78377475	78377568	.	+	.	ID=LotjaGi4g1v0407700.1.exon.3;Parent=LotjaGi4g1v0407700.1
LjG1.1_chr4	PGSB	CDS	78377475	78377568	.	+	1	ID=LotjaGi4g1v0407700.1.CDS.3;Parent=LotjaGi4g1v0407700.1
LjG1.1_chr4	PGSB	exon	78377774	78377881	.	+	.	ID=LotjaGi4g1v0407700.1.exon.4;Parent=LotjaGi4g1v0407700.1
LjG1.1_chr4	PGSB	CDS	78377774	78377881	.	+	0	ID=LotjaGi4g1v0407700.1.CDS.4;Parent=LotjaGi4g1v0407700.1
LjG1.1_chr4	PGSB	exon	78377968	78378090	.	+	.	ID=LotjaGi4g1v0407700.1.exon.5;Parent=LotjaGi4g1v0407700.1
LjG1.1_chr4	PGSB	CDS	78377968	78378090	.	+	0	ID=LotjaGi4g1v0407700.1.CDS.5;Parent=LotjaGi4g1v0407700.1
LjG1.1_chr4	PGSB	exon	78378200	78378299	.	+	.	ID=LotjaGi4g1v0407700.1.exon.6;Parent=LotjaGi4g1v0407700.1
LjG1.1_chr4	PGSB	CDS	78378200	78378299	.	+	0	ID=LotjaGi4g1v0407700.1.CDS.6;Parent=LotjaGi4g1v0407700.1
LjG1.1_chr4	PGSB	exon	78378381	78378595	.	+	.	ID=LotjaGi4g1v0407700.1.exon.7;Parent=LotjaGi4g1v0407700.1
LjG1.1_chr4	PGSB	CDS	78378381	78378595	.	+	2	ID=LotjaGi4g1v0407700.1.CDS.7;Parent=LotjaGi4g1v0407700.1
LjG1.1_chr4	PGSB	exon	78378697	78378762	.	+	.	ID=LotjaGi4g1v0407700.1.exon.8;Parent=LotjaGi4g1v0407700.1
LjG1.1_chr4	PGSB	CDS	78378697	78378762	.	+	0	ID=LotjaGi4g1v0407700.1.CDS.8;Parent=LotjaGi4g1v0407700.1
LjG1.1_chr4	PGSB	exon	78378870	78379115	.	+	.	ID=LotjaGi4g1v0407700.1.exon.9;Parent=LotjaGi4g1v0407700.1
LjG1.1_chr4	PGSB	CDS	78378870	78379115	.	+	0	ID=LotjaGi4g1v0407700.1.CDS.9;Parent=LotjaGi4g1v0407700.1
LjG1.1_chr4	PGSB	exon	78379223	78379281	.	+	.	ID=LotjaGi4g1v0407700.1.exon.10;Parent=LotjaGi4g1v0407700.1
LjG1.1_chr4	PGSB	CDS	78379223	78379281	.	+	0	ID=LotjaGi4g1v0407700.1.CDS.10;Parent=LotjaGi4g1v0407700.1
LjG1.1_chr4	PGSB	exon	78379556	78379622	.	+	.	ID=LotjaGi4g1v0407700.1.exon.11;Parent=LotjaGi4g1v0407700.1
LjG1.1_chr4	PGSB	CDS	78379556	78379622	.	+	1	ID=LotjaGi4g1v0407700.1.CDS.11;Parent=LotjaGi4g1v0407700.1
LjG1.1_chr4	PGSB	exon	78379702	78380031	.	+	.	ID=LotjaGi4g1v0407700.1.exon.12;Parent=LotjaGi4g1v0407700.1
LjG1.1_chr4	PGSB	CDS	78379702	78380031	.	+	0	ID=LotjaGi4g1v0407700.1.CDS.12;Parent=LotjaGi4g1v0407700.1
LjG1.1_chr4	PGSB	exon	78380944	78381012	.	+	.	ID=LotjaGi4g1v0407700.1.exon.13;Parent=LotjaGi4g1v0407700.1
LjG1.1_chr4	PGSB	CDS	78380944	78381012	.	+	0	ID=LotjaGi4g1v0407700.1.CDS.13;Parent=LotjaGi4g1v0407700.1
LjG1.1_chr4	PGSB	exon	78381327	78381413	.	+	.	ID=LotjaGi4g1v0407700.1.exon.14;Parent=LotjaGi4g1v0407700.1
LjG1.1_chr4	PGSB	CDS	78381327	78381413	.	+	0	ID=LotjaGi4g1v0407700.1.CDS.14;Parent=LotjaGi4g1v0407700.1
LjG1.1_chr4	PGSB	exon	78381531	78381618	.	+	.	ID=LotjaGi4g1v0407700.1.exon.15;Parent=LotjaGi4g1v0407700.1
LjG1.1_chr4	PGSB	CDS	78381531	78381618	.	+	0	ID=LotjaGi4g1v0407700.1.CDS.15;Parent=LotjaGi4g1v0407700.1
LjG1.1_chr4	PGSB	exon	78381831	78381943	.	+	.	ID=LotjaGi4g1v0407700.1.exon.16;Parent=LotjaGi4g1v0407700.1
LjG1.1_chr4	PGSB	CDS	78381831	78381943	.	+	2	ID=LotjaGi4g1v0407700.1.CDS.16;Parent=LotjaGi4g1v0407700.1
LjG1.1_chr4	PGSB	exon	78382043	78382147	.	+	.	ID=LotjaGi4g1v0407700.1.exon.17;Parent=LotjaGi4g1v0407700.1
LjG1.1_chr4	PGSB	CDS	78382043	78382147	.	+	0	ID=LotjaGi4g1v0407700.1.CDS.17;Parent=LotjaGi4g1v0407700.1
LjG1.1_chr4	PGSB	exon	78382536	78382579	.	+	.	ID=LotjaGi4g1v0407700.1.exon.18;Parent=LotjaGi4g1v0407700.1
LjG1.1_chr4	PGSB	CDS	78382536	78382579	.	+	0	ID=LotjaGi4g1v0407700.1.CDS.18;Parent=LotjaGi4g1v0407700.1
LjG1.1_chr4	PGSB	exon	78382696	78382765	.	+	.	ID=LotjaGi4g1v0407700.1.exon.19;Parent=LotjaGi4g1v0407700.1
LjG1.1_chr4	PGSB	CDS	78382696	78382765	.	+	1	ID=LotjaGi4g1v0407700.1.CDS.19;Parent=LotjaGi4g1v0407700.1
LjG1.1_chr4	PGSB	exon	78383276	78383379	.	+	.	ID=LotjaGi4g1v0407700.1.exon.20;Parent=LotjaGi4g1v0407700.1
LjG1.1_chr4	PGSB	CDS	78383276	78383379	.	+	0	ID=LotjaGi4g1v0407700.1.CDS.20;Parent=LotjaGi4g1v0407700.1
LjG1.1_chr4	PGSB	CDS	78384176	78384338	.	+	1	ID=LotjaGi4g1v0407700.1.CDS.21;Parent=LotjaGi4g1v0407700.1
LjG1.1_chr4	PGSB	exon	78384176	78384598	.	+	.	ID=LotjaGi4g1v0407700.1.exon.21;Parent=LotjaGi4g1v0407700.1
LjG1.1_chr4	PGSB	three_prime_UTR	78384339	78384598	.	+	.	ID=LotjaGi4g1v0407700.1.three_prime_UTR.2;Parent=LotjaGi4g1v0407700.1
###
LjG1.1_chr4	PGSB	gene	78385129	78388119	.	-	.	ID=LotjaGi4g1v0407800
LjG1.1_chr4	PGSB	three_prime_UTR	78385129	78387100	.	-	.	ID=LotjaGi4g1v0407800.1.three_prime_UTR.1;Parent=LotjaGi4g1v0407800.1
LjG1.1_chr4	PGSB	exon	78385129	78388119	.	-	.	ID=LotjaGi4g1v0407800.1.exon.1;Parent=LotjaGi4g1v0407800.1
LjG1.1_chr4	PGSB	CDS	78387101	78387997	.	-	0	ID=LotjaGi4g1v0407800.1.CDS.1;Parent=LotjaGi4g1v0407800.1
LjG1.1_chr4	PGSB	five_prime_UTR	78387998	78388119	.	-	.	ID=LotjaGi4g1v0407800.1.five_prime_UTR.2;Parent=LotjaGi4g1v0407800.1
###
LjG1.1_chr4	PGSB	gene	78389344	78392903	.	+	.	ID=LotjaGi4g1v0407900
LjG1.1_chr4	PGSB	exon	78389344	78389696	.	+	.	ID=LotjaGi4g1v0407900.1.exon.1;Parent=LotjaGi4g1v0407900.1
LjG1.1_chr4	PGSB	five_prime_UTR	78389344	78389696	.	+	.	ID=LotjaGi4g1v0407900.1.five_prime_UTR.1;Parent=LotjaGi4g1v0407900.1
LjG1.1_chr4	PGSB	five_prime_UTR	78389861	78389891	.	+	.	ID=LotjaGi4g1v0407900.1.five_prime_UTR.2;Parent=LotjaGi4g1v0407900.1
LjG1.1_chr4	PGSB	exon	78389861	78389993	.	+	.	ID=LotjaGi4g1v0407900.1.exon.2;Parent=LotjaGi4g1v0407900.1
LjG1.1_chr4	PGSB	CDS	78389892	78389993	.	+	0	ID=LotjaGi4g1v0407900.1.CDS.1;Parent=LotjaGi4g1v0407900.1
LjG1.1_chr4	PGSB	exon	78390086	78390123	.	+	.	ID=LotjaGi4g1v0407900.1.exon.3;Parent=LotjaGi4g1v0407900.1
LjG1.1_chr4	PGSB	CDS	78390086	78390123	.	+	0	ID=LotjaGi4g1v0407900.1.CDS.2;Parent=LotjaGi4g1v0407900.1
LjG1.1_chr4	PGSB	exon	78390377	78390604	.	+	.	ID=LotjaGi4g1v0407900.1.exon.4;Parent=LotjaGi4g1v0407900.1
LjG1.1_chr4	PGSB	CDS	78390377	78390604	.	+	1	ID=LotjaGi4g1v0407900.1.CDS.3;Parent=LotjaGi4g1v0407900.1
LjG1.1_chr4	PGSB	exon	78390702	78390922	.	+	.	ID=LotjaGi4g1v0407900.1.exon.5;Parent=LotjaGi4g1v0407900.1
LjG1.1_chr4	PGSB	CDS	78390702	78390922	.	+	1	ID=LotjaGi4g1v0407900.1.CDS.4;Parent=LotjaGi4g1v0407900.1
LjG1.1_chr4	PGSB	exon	78391121	78391278	.	+	.	ID=LotjaGi4g1v0407900.1.exon.6;Parent=LotjaGi4g1v0407900.1
LjG1.1_chr4	PGSB	CDS	78391121	78391278	.	+	2	ID=LotjaGi4g1v0407900.1.CDS.5;Parent=LotjaGi4g1v0407900.1
LjG1.1_chr4	PGSB	exon	78391361	78391784	.	+	.	ID=LotjaGi4g1v0407900.1.exon.7;Parent=LotjaGi4g1v0407900.1
LjG1.1_chr4	PGSB	CDS	78391361	78391784	.	+	0	ID=LotjaGi4g1v0407900.1.CDS.6;Parent=LotjaGi4g1v0407900.1
LjG1.1_chr4	PGSB	CDS	78391872	78392545	.	+	2	ID=LotjaGi4g1v0407900.1.CDS.7;Parent=LotjaGi4g1v0407900.1
LjG1.1_chr4	PGSB	exon	78391872	78392903	.	+	.	ID=LotjaGi4g1v0407900.1.exon.8;Parent=LotjaGi4g1v0407900.1
LjG1.1_chr4	PGSB	three_prime_UTR	78392546	78392903	.	+	.	ID=LotjaGi4g1v0407900.1.three_prime_UTR.3;Parent=LotjaGi4g1v0407900.1
###
LjG1.1_chr4	PGSB	gene	78393767	78403544	.	+	.	ID=LotjaGi4g1v0408000
LjG1.1_chr4	PGSB	five_prime_UTR	78393767	78393855	.	+	.	ID=LotjaGi4g1v0408000.1.five_prime_UTR.1;Parent=LotjaGi4g1v0408000.1
LjG1.1_chr4	PGSB	exon	78393767	78394119	.	+	.	ID=LotjaGi4g1v0408000.1.exon.1;Parent=LotjaGi4g1v0408000.1
LjG1.1_chr4	PGSB	CDS	78393856	78394119	.	+	0	ID=LotjaGi4g1v0408000.1.CDS.1;Parent=LotjaGi4g1v0408000.1
LjG1.1_chr4	PGSB	exon	78394442	78395236	.	+	.	ID=LotjaGi4g1v0408000.1.exon.2;Parent=LotjaGi4g1v0408000.1
LjG1.1_chr4	PGSB	CDS	78394442	78395236	.	+	0	ID=LotjaGi4g1v0408000.1.CDS.2;Parent=LotjaGi4g1v0408000.1
LjG1.1_chr4	PGSB	exon	78395954	78396130	.	+	.	ID=LotjaGi4g1v0408000.1.exon.3;Parent=LotjaGi4g1v0408000.1
LjG1.1_chr4	PGSB	CDS	78395954	78396130	.	+	0	ID=LotjaGi4g1v0408000.1.CDS.3;Parent=LotjaGi4g1v0408000.1
LjG1.1_chr4	PGSB	exon	78396569	78396660	.	+	.	ID=LotjaGi4g1v0408000.1.exon.4;Parent=LotjaGi4g1v0408000.1
LjG1.1_chr4	PGSB	CDS	78396569	78396660	.	+	0	ID=LotjaGi4g1v0408000.1.CDS.4;Parent=LotjaGi4g1v0408000.1
LjG1.1_chr4	PGSB	exon	78397200	78397298	.	+	.	ID=LotjaGi4g1v0408000.1.exon.5;Parent=LotjaGi4g1v0408000.1
LjG1.1_chr4	PGSB	CDS	78397200	78397298	.	+	1	ID=LotjaGi4g1v0408000.1.CDS.5;Parent=LotjaGi4g1v0408000.1
LjG1.1_chr4	PGSB	exon	78397503	78397945	.	+	.	ID=LotjaGi4g1v0408000.1.exon.6;Parent=LotjaGi4g1v0408000.1
LjG1.1_chr4	PGSB	CDS	78397503	78397945	.	+	1	ID=LotjaGi4g1v0408000.1.CDS.6;Parent=LotjaGi4g1v0408000.1
LjG1.1_chr4	PGSB	exon	78398027	78398058	.	+	.	ID=LotjaGi4g1v0408000.1.exon.7;Parent=LotjaGi4g1v0408000.1
LjG1.1_chr4	PGSB	CDS	78398027	78398058	.	+	2	ID=LotjaGi4g1v0408000.1.CDS.7;Parent=LotjaGi4g1v0408000.1
LjG1.1_chr4	PGSB	exon	78398145	78398372	.	+	.	ID=LotjaGi4g1v0408000.1.exon.8;Parent=LotjaGi4g1v0408000.1
LjG1.1_chr4	PGSB	CDS	78398145	78398372	.	+	0	ID=LotjaGi4g1v0408000.1.CDS.8;Parent=LotjaGi4g1v0408000.1
LjG1.1_chr4	PGSB	exon	78398501	78398654	.	+	.	ID=LotjaGi4g1v0408000.1.exon.9;Parent=LotjaGi4g1v0408000.1
LjG1.1_chr4	PGSB	CDS	78398501	78398654	.	+	0	ID=LotjaGi4g1v0408000.1.CDS.9;Parent=LotjaGi4g1v0408000.1
LjG1.1_chr4	PGSB	exon	78399414	78399530	.	+	.	ID=LotjaGi4g1v0408000.1.exon.10;Parent=LotjaGi4g1v0408000.1
LjG1.1_chr4	PGSB	CDS	78399414	78399530	.	+	2	ID=LotjaGi4g1v0408000.1.CDS.10;Parent=LotjaGi4g1v0408000.1
LjG1.1_chr4	PGSB	exon	78399801	78399901	.	+	.	ID=LotjaGi4g1v0408000.1.exon.11;Parent=LotjaGi4g1v0408000.1
LjG1.1_chr4	PGSB	CDS	78399801	78399901	.	+	2	ID=LotjaGi4g1v0408000.1.CDS.11;Parent=LotjaGi4g1v0408000.1
LjG1.1_chr4	PGSB	exon	78400032	78400155	.	+	.	ID=LotjaGi4g1v0408000.1.exon.12;Parent=LotjaGi4g1v0408000.1
LjG1.1_chr4	PGSB	CDS	78400032	78400155	.	+	0	ID=LotjaGi4g1v0408000.1.CDS.12;Parent=LotjaGi4g1v0408000.1
LjG1.1_chr4	PGSB	exon	78400437	78400549	.	+	.	ID=LotjaGi4g1v0408000.1.exon.13;Parent=LotjaGi4g1v0408000.1
LjG1.1_chr4	PGSB	CDS	78400437	78400549	.	+	2	ID=LotjaGi4g1v0408000.1.CDS.13;Parent=LotjaGi4g1v0408000.1
LjG1.1_chr4	PGSB	exon	78401006	78401117	.	+	.	ID=LotjaGi4g1v0408000.1.exon.14;Parent=LotjaGi4g1v0408000.1
LjG1.1_chr4	PGSB	CDS	78401006	78401117	.	+	0	ID=LotjaGi4g1v0408000.1.CDS.14;Parent=LotjaGi4g1v0408000.1
LjG1.1_chr4	PGSB	exon	78401354	78401458	.	+	.	ID=LotjaGi4g1v0408000.1.exon.15;Parent=LotjaGi4g1v0408000.1
LjG1.1_chr4	PGSB	CDS	78401354	78401458	.	+	2	ID=LotjaGi4g1v0408000.1.CDS.15;Parent=LotjaGi4g1v0408000.1
LjG1.1_chr4	PGSB	exon	78401535	78401601	.	+	.	ID=LotjaGi4g1v0408000.1.exon.16;Parent=LotjaGi4g1v0408000.1
LjG1.1_chr4	PGSB	CDS	78401535	78401601	.	+	2	ID=LotjaGi4g1v0408000.1.CDS.16;Parent=LotjaGi4g1v0408000.1
LjG1.1_chr4	PGSB	exon	78401709	78401829	.	+	.	ID=LotjaGi4g1v0408000.1.exon.17;Parent=LotjaGi4g1v0408000.1
LjG1.1_chr4	PGSB	CDS	78401709	78401829	.	+	1	ID=LotjaGi4g1v0408000.1.CDS.17;Parent=LotjaGi4g1v0408000.1
LjG1.1_chr4	PGSB	exon	78401941	78402108	.	+	.	ID=LotjaGi4g1v0408000.1.exon.18;Parent=LotjaGi4g1v0408000.1
LjG1.1_chr4	PGSB	CDS	78401941	78402108	.	+	0	ID=LotjaGi4g1v0408000.1.CDS.18;Parent=LotjaGi4g1v0408000.1
LjG1.1_chr4	PGSB	exon	78402514	78402631	.	+	.	ID=LotjaGi4g1v0408000.1.exon.19;Parent=LotjaGi4g1v0408000.1
LjG1.1_chr4	PGSB	CDS	78402514	78402631	.	+	0	ID=LotjaGi4g1v0408000.1.CDS.19;Parent=LotjaGi4g1v0408000.1
LjG1.1_chr4	PGSB	CDS	78402715	78403235	.	+	2	ID=LotjaGi4g1v0408000.1.CDS.20;Parent=LotjaGi4g1v0408000.1
LjG1.1_chr4	PGSB	exon	78402715	78403544	.	+	.	ID=LotjaGi4g1v0408000.1.exon.20;Parent=LotjaGi4g1v0408000.1
LjG1.1_chr4	PGSB	three_prime_UTR	78403236	78403544	.	+	.	ID=LotjaGi4g1v0408000.1.three_prime_UTR.2;Parent=LotjaGi4g1v0408000.1
###
LjG1.1_chr4	PGSB	gene	78422934	78424885	.	+	.	ID=LotjaGi4g1v0408100
LjG1.1_chr4	PGSB	five_prime_UTR	78422934	78423090	.	+	.	ID=LotjaGi4g1v0408100.1.five_prime_UTR.1;Parent=LotjaGi4g1v0408100.1
LjG1.1_chr4	PGSB	exon	78422934	78424885	.	+	.	ID=LotjaGi4g1v0408100.1.exon.1;Parent=LotjaGi4g1v0408100.1
LjG1.1_chr4	PGSB	CDS	78423091	78424335	.	+	0	ID=LotjaGi4g1v0408100.1.CDS.1;Parent=LotjaGi4g1v0408100.1
LjG1.1_chr4	PGSB	three_prime_UTR	78424336	78424885	.	+	.	ID=LotjaGi4g1v0408100.1.three_prime_UTR.2;Parent=LotjaGi4g1v0408100.1
###
LjG1.1_chr4	PGSB	gene	78431685	78434399	.	+	.	ID=LotjaGi4g1v0408200
LjG1.1_chr4	PGSB	five_prime_UTR	78431685	78431769	.	+	.	ID=LotjaGi4g1v0408200.1.five_prime_UTR.1;Parent=LotjaGi4g1v0408200.1
LjG1.1_chr4	PGSB	exon	78431685	78431957	.	+	.	ID=LotjaGi4g1v0408200.1.exon.1;Parent=LotjaGi4g1v0408200.1
LjG1.1_chr4	PGSB	CDS	78431770	78431957	.	+	0	ID=LotjaGi4g1v0408200.1.CDS.1;Parent=LotjaGi4g1v0408200.1
LjG1.1_chr4	PGSB	exon	78432047	78432194	.	+	.	ID=LotjaGi4g1v0408200.1.exon.2;Parent=LotjaGi4g1v0408200.1
LjG1.1_chr4	PGSB	CDS	78432047	78432194	.	+	1	ID=LotjaGi4g1v0408200.1.CDS.2;Parent=LotjaGi4g1v0408200.1
LjG1.1_chr4	PGSB	exon	78432291	78432344	.	+	.	ID=LotjaGi4g1v0408200.1.exon.3;Parent=LotjaGi4g1v0408200.1
LjG1.1_chr4	PGSB	CDS	78432291	78432344	.	+	0	ID=LotjaGi4g1v0408200.1.CDS.3;Parent=LotjaGi4g1v0408200.1
LjG1.1_chr4	PGSB	exon	78432857	78432948	.	+	.	ID=LotjaGi4g1v0408200.1.exon.4;Parent=LotjaGi4g1v0408200.1
LjG1.1_chr4	PGSB	CDS	78432857	78432948	.	+	0	ID=LotjaGi4g1v0408200.1.CDS.4;Parent=LotjaGi4g1v0408200.1
LjG1.1_chr4	PGSB	exon	78433165	78433391	.	+	.	ID=LotjaGi4g1v0408200.1.exon.5;Parent=LotjaGi4g1v0408200.1
LjG1.1_chr4	PGSB	CDS	78433165	78433391	.	+	1	ID=LotjaGi4g1v0408200.1.CDS.5;Parent=LotjaGi4g1v0408200.1
LjG1.1_chr4	PGSB	exon	78433601	78433777	.	+	.	ID=LotjaGi4g1v0408200.1.exon.6;Parent=LotjaGi4g1v0408200.1
LjG1.1_chr4	PGSB	CDS	78433601	78433777	.	+	2	ID=LotjaGi4g1v0408200.1.CDS.6;Parent=LotjaGi4g1v0408200.1
LjG1.1_chr4	PGSB	CDS	78433928	78434037	.	+	2	ID=LotjaGi4g1v0408200.1.CDS.7;Parent=LotjaGi4g1v0408200.1
LjG1.1_chr4	PGSB	exon	78433928	78434399	.	+	.	ID=LotjaGi4g1v0408200.1.exon.7;Parent=LotjaGi4g1v0408200.1
LjG1.1_chr4	PGSB	three_prime_UTR	78434038	78434399	.	+	.	ID=LotjaGi4g1v0408200.1.three_prime_UTR.2;Parent=LotjaGi4g1v0408200.1
###
LjG1.1_chr4	PGSB	gene	78434567	78435930	.	-	.	ID=LotjaGi4g1v0408300
LjG1.1_chr4	PGSB	three_prime_UTR	78434567	78434996	.	-	.	ID=LotjaGi4g1v0408300.1.three_prime_UTR.1;Parent=LotjaGi4g1v0408300.1
LjG1.1_chr4	PGSB	exon	78434567	78435930	.	-	.	ID=LotjaGi4g1v0408300.1.exon.1;Parent=LotjaGi4g1v0408300.1
LjG1.1_chr4	PGSB	CDS	78434997	78435647	.	-	0	ID=LotjaGi4g1v0408300.1.CDS.1;Parent=LotjaGi4g1v0408300.1
LjG1.1_chr4	PGSB	five_prime_UTR	78435648	78435930	.	-	.	ID=LotjaGi4g1v0408300.1.five_prime_UTR.2;Parent=LotjaGi4g1v0408300.1
###
LjG1.1_chr4	PGSB	gene	78440093	78442188	.	+	.	ID=LotjaGi4g1v0408400
LjG1.1_chr4	PGSB	five_prime_UTR	78440093	78440247	.	+	.	ID=LotjaGi4g1v0408400.1.five_prime_UTR.1;Parent=LotjaGi4g1v0408400.1
LjG1.1_chr4	PGSB	exon	78440093	78440382	.	+	.	ID=LotjaGi4g1v0408400.1.exon.1;Parent=LotjaGi4g1v0408400.1
LjG1.1_chr4	PGSB	CDS	78440248	78440382	.	+	0	ID=LotjaGi4g1v0408400.1.CDS.1;Parent=LotjaGi4g1v0408400.1
LjG1.1_chr4	PGSB	exon	78440689	78440881	.	+	.	ID=LotjaGi4g1v0408400.1.exon.2;Parent=LotjaGi4g1v0408400.1
LjG1.1_chr4	PGSB	CDS	78440689	78440881	.	+	0	ID=LotjaGi4g1v0408400.1.CDS.2;Parent=LotjaGi4g1v0408400.1
LjG1.1_chr4	PGSB	CDS	78441410	78441882	.	+	2	ID=LotjaGi4g1v0408400.1.CDS.3;Parent=LotjaGi4g1v0408400.1
LjG1.1_chr4	PGSB	exon	78441410	78442188	.	+	.	ID=LotjaGi4g1v0408400.1.exon.3;Parent=LotjaGi4g1v0408400.1
LjG1.1_chr4	PGSB	three_prime_UTR	78441883	78442188	.	+	.	ID=LotjaGi4g1v0408400.1.three_prime_UTR.2;Parent=LotjaGi4g1v0408400.1
###
LjG1.1_chr4	PGSB	gene	78453971	78457146	.	-	.	ID=LotjaGi4g1v0408500
LjG1.1_chr4	PGSB	three_prime_UTR	78453971	78454367	.	-	.	ID=LotjaGi4g1v0408500.1.three_prime_UTR.1;Parent=LotjaGi4g1v0408500.1
LjG1.1_chr4	PGSB	exon	78453971	78455113	.	-	.	ID=LotjaGi4g1v0408500.1.exon.1;Parent=LotjaGi4g1v0408500.1
LjG1.1_chr4	PGSB	CDS	78454368	78455113	.	-	2	ID=LotjaGi4g1v0408500.1.CDS.1;Parent=LotjaGi4g1v0408500.1
LjG1.1_chr4	PGSB	CDS	78456048	78456996	.	-	0	ID=LotjaGi4g1v0408500.1.CDS.2;Parent=LotjaGi4g1v0408500.1
LjG1.1_chr4	PGSB	exon	78456048	78457146	.	-	.	ID=LotjaGi4g1v0408500.1.exon.2;Parent=LotjaGi4g1v0408500.1
LjG1.1_chr4	PGSB	five_prime_UTR	78456997	78457146	.	-	.	ID=LotjaGi4g1v0408500.1.five_prime_UTR.2;Parent=LotjaGi4g1v0408500.1
###
LjG1.1_chr4	PGSB	gene	78470726	78486798	.	+	.	ID=LotjaGi4g1v0408600
LjG1.1_chr4	PGSB	exon	78470726	78470961	.	+	.	ID=LotjaGi4g1v0408600.2.exon.1;Parent=LotjaGi4g1v0408600.2
LjG1.1_chr4	PGSB	five_prime_UTR	78470726	78470961	.	+	.	ID=LotjaGi4g1v0408600.2.five_prime_UTR.1;Parent=LotjaGi4g1v0408600.2
LjG1.1_chr4	PGSB	five_prime_UTR	78472633	78472680	.	+	.	ID=LotjaGi4g1v0408600.2.five_prime_UTR.2;Parent=LotjaGi4g1v0408600.2
LjG1.1_chr4	PGSB	exon	78472633	78472756	.	+	.	ID=LotjaGi4g1v0408600.2.exon.2;Parent=LotjaGi4g1v0408600.2
LjG1.1_chr4	PGSB	CDS	78472681	78472756	.	+	0	ID=LotjaGi4g1v0408600.2.CDS.1;Parent=LotjaGi4g1v0408600.2
LjG1.1_chr4	PGSB	exon	78472986	78473262	.	+	.	ID=LotjaGi4g1v0408600.2.exon.3;Parent=LotjaGi4g1v0408600.2
LjG1.1_chr4	PGSB	CDS	78472986	78473262	.	+	2	ID=LotjaGi4g1v0408600.2.CDS.2;Parent=LotjaGi4g1v0408600.2
LjG1.1_chr4	PGSB	exon	78473942	78475005	.	+	.	ID=LotjaGi4g1v0408600.2.exon.4;Parent=LotjaGi4g1v0408600.2
LjG1.1_chr4	PGSB	CDS	78473942	78475005	.	+	1	ID=LotjaGi4g1v0408600.2.CDS.3;Parent=LotjaGi4g1v0408600.2
LjG1.1_chr4	PGSB	exon	78475180	78476150	.	+	.	ID=LotjaGi4g1v0408600.2.exon.5;Parent=LotjaGi4g1v0408600.2
LjG1.1_chr4	PGSB	CDS	78475180	78476150	.	+	2	ID=LotjaGi4g1v0408600.2.CDS.4;Parent=LotjaGi4g1v0408600.2
LjG1.1_chr4	PGSB	CDS	78483957	78483986	.	+	0	ID=LotjaGi4g1v0408600.2.CDS.5;Parent=LotjaGi4g1v0408600.2
LjG1.1_chr4	PGSB	exon	78483957	78486798	.	+	.	ID=LotjaGi4g1v0408600.2.exon.6;Parent=LotjaGi4g1v0408600.2
LjG1.1_chr4	PGSB	three_prime_UTR	78483987	78486798	.	+	.	ID=LotjaGi4g1v0408600.2.three_prime_UTR.3;Parent=LotjaGi4g1v0408600.2
###
LjG1.1_chr4	PGSB	gene	78494879	78496570	.	+	.	ID=LotjaGi4g1v0408700
LjG1.1_chr4	PGSB	five_prime_UTR	78494879	78495229	.	+	.	ID=LotjaGi4g1v0408700.1.five_prime_UTR.1;Parent=LotjaGi4g1v0408700.1
LjG1.1_chr4	PGSB	exon	78494879	78496570	.	+	.	ID=LotjaGi4g1v0408700.1.exon.1;Parent=LotjaGi4g1v0408700.1
LjG1.1_chr4	PGSB	CDS	78495230	78496039	.	+	0	ID=LotjaGi4g1v0408700.1.CDS.1;Parent=LotjaGi4g1v0408700.1
LjG1.1_chr4	PGSB	three_prime_UTR	78496040	78496570	.	+	.	ID=LotjaGi4g1v0408700.1.three_prime_UTR.2;Parent=LotjaGi4g1v0408700.1
###
LjG1.1_chr4	PGSB	gene	78501056	78511613	.	-	.	ID=LotjaGi4g1v0408800
LjG1.1_chr4	PGSB	exon	78501056	78502038	.	-	.	ID=LotjaGi4g1v0408800.1.exon.1;Parent=LotjaGi4g1v0408800.1
LjG1.1_chr4	PGSB	three_prime_UTR	78501056	78502038	.	-	.	ID=LotjaGi4g1v0408800.1.three_prime_UTR.1;Parent=LotjaGi4g1v0408800.1
LjG1.1_chr4	PGSB	three_prime_UTR	78503016	78503070	.	-	.	ID=LotjaGi4g1v0408800.1.three_prime_UTR.2;Parent=LotjaGi4g1v0408800.1
LjG1.1_chr4	PGSB	exon	78503016	78503186	.	-	.	ID=LotjaGi4g1v0408800.1.exon.2;Parent=LotjaGi4g1v0408800.1
LjG1.1_chr4	PGSB	CDS	78503071	78503186	.	-	2	ID=LotjaGi4g1v0408800.1.CDS.1;Parent=LotjaGi4g1v0408800.1
LjG1.1_chr4	PGSB	exon	78509576	78509689	.	-	.	ID=LotjaGi4g1v0408800.1.exon.3;Parent=LotjaGi4g1v0408800.1
LjG1.1_chr4	PGSB	CDS	78509576	78509689	.	-	2	ID=LotjaGi4g1v0408800.1.CDS.2;Parent=LotjaGi4g1v0408800.1
LjG1.1_chr4	PGSB	exon	78510130	78510256	.	-	.	ID=LotjaGi4g1v0408800.1.exon.4;Parent=LotjaGi4g1v0408800.1
LjG1.1_chr4	PGSB	CDS	78510130	78510256	.	-	0	ID=LotjaGi4g1v0408800.1.CDS.3;Parent=LotjaGi4g1v0408800.1
LjG1.1_chr4	PGSB	exon	78510980	78511159	.	-	.	ID=LotjaGi4g1v0408800.1.exon.5;Parent=LotjaGi4g1v0408800.1
LjG1.1_chr4	PGSB	CDS	78510980	78511159	.	-	0	ID=LotjaGi4g1v0408800.1.CDS.4;Parent=LotjaGi4g1v0408800.1
LjG1.1_chr4	PGSB	CDS	78511241	78511531	.	-	0	ID=LotjaGi4g1v0408800.1.CDS.5;Parent=LotjaGi4g1v0408800.1
LjG1.1_chr4	PGSB	exon	78511241	78511613	.	-	.	ID=LotjaGi4g1v0408800.1.exon.6;Parent=LotjaGi4g1v0408800.1
LjG1.1_chr4	PGSB	five_prime_UTR	78511532	78511613	.	-	.	ID=LotjaGi4g1v0408800.1.five_prime_UTR.3;Parent=LotjaGi4g1v0408800.1
###
LjG1.1_chr4	PGSB	gene	78513807	78517985	.	+	.	ID=LotjaGi4g1v0408900
LjG1.1_chr4	PGSB	five_prime_UTR	78513807	78514244	.	+	.	ID=LotjaGi4g1v0408900.1.five_prime_UTR.1;Parent=LotjaGi4g1v0408900.1
LjG1.1_chr4	PGSB	exon	78513807	78515068	.	+	.	ID=LotjaGi4g1v0408900.1.exon.1;Parent=LotjaGi4g1v0408900.1
LjG1.1_chr4	PGSB	CDS	78514245	78515068	.	+	0	ID=LotjaGi4g1v0408900.1.CDS.1;Parent=LotjaGi4g1v0408900.1
LjG1.1_chr4	PGSB	exon	78515685	78515843	.	+	.	ID=LotjaGi4g1v0408900.1.exon.2;Parent=LotjaGi4g1v0408900.1
LjG1.1_chr4	PGSB	CDS	78515685	78515843	.	+	1	ID=LotjaGi4g1v0408900.1.CDS.2;Parent=LotjaGi4g1v0408900.1
LjG1.1_chr4	PGSB	exon	78516140	78516450	.	+	.	ID=LotjaGi4g1v0408900.1.exon.3;Parent=LotjaGi4g1v0408900.1
LjG1.1_chr4	PGSB	CDS	78516140	78516450	.	+	1	ID=LotjaGi4g1v0408900.1.CDS.3;Parent=LotjaGi4g1v0408900.1
LjG1.1_chr4	PGSB	CDS	78517217	78517221	.	+	2	ID=LotjaGi4g1v0408900.1.CDS.4;Parent=LotjaGi4g1v0408900.1
LjG1.1_chr4	PGSB	exon	78517217	78517985	.	+	.	ID=LotjaGi4g1v0408900.1.exon.4;Parent=LotjaGi4g1v0408900.1
LjG1.1_chr4	PGSB	three_prime_UTR	78517222	78517985	.	+	.	ID=LotjaGi4g1v0408900.1.three_prime_UTR.2;Parent=LotjaGi4g1v0408900.1
###
LjG1.1_chr4	PGSB	gene	78518076	78522973	.	-	.	ID=LotjaGi4g1v0409000
LjG1.1_chr4	PGSB	three_prime_UTR	78518076	78518723	.	-	.	ID=LotjaGi4g1v0409000.1.three_prime_UTR.1;Parent=LotjaGi4g1v0409000.1
LjG1.1_chr4	PGSB	exon	78518076	78519388	.	-	.	ID=LotjaGi4g1v0409000.1.exon.1;Parent=LotjaGi4g1v0409000.1
LjG1.1_chr4	PGSB	CDS	78518724	78519388	.	-	2	ID=LotjaGi4g1v0409000.1.CDS.1;Parent=LotjaGi4g1v0409000.1
LjG1.1_chr4	PGSB	exon	78519465	78519565	.	-	.	ID=LotjaGi4g1v0409000.1.exon.2;Parent=LotjaGi4g1v0409000.1
LjG1.1_chr4	PGSB	CDS	78519465	78519565	.	-	1	ID=LotjaGi4g1v0409000.1.CDS.2;Parent=LotjaGi4g1v0409000.1
LjG1.1_chr4	PGSB	exon	78519652	78519790	.	-	.	ID=LotjaGi4g1v0409000.1.exon.3;Parent=LotjaGi4g1v0409000.1
LjG1.1_chr4	PGSB	CDS	78519652	78519790	.	-	2	ID=LotjaGi4g1v0409000.1.CDS.3;Parent=LotjaGi4g1v0409000.1
LjG1.1_chr4	PGSB	exon	78520005	78520093	.	-	.	ID=LotjaGi4g1v0409000.1.exon.4;Parent=LotjaGi4g1v0409000.1
LjG1.1_chr4	PGSB	CDS	78520005	78520093	.	-	1	ID=LotjaGi4g1v0409000.1.CDS.4;Parent=LotjaGi4g1v0409000.1
LjG1.1_chr4	PGSB	exon	78520605	78520677	.	-	.	ID=LotjaGi4g1v0409000.1.exon.5;Parent=LotjaGi4g1v0409000.1
LjG1.1_chr4	PGSB	CDS	78520605	78520677	.	-	2	ID=LotjaGi4g1v0409000.1.CDS.5;Parent=LotjaGi4g1v0409000.1
LjG1.1_chr4	PGSB	exon	78521090	78521186	.	-	.	ID=LotjaGi4g1v0409000.1.exon.6;Parent=LotjaGi4g1v0409000.1
LjG1.1_chr4	PGSB	CDS	78521090	78521186	.	-	0	ID=LotjaGi4g1v0409000.1.CDS.6;Parent=LotjaGi4g1v0409000.1
LjG1.1_chr4	PGSB	exon	78521273	78521484	.	-	.	ID=LotjaGi4g1v0409000.1.exon.7;Parent=LotjaGi4g1v0409000.1
LjG1.1_chr4	PGSB	CDS	78521273	78521484	.	-	2	ID=LotjaGi4g1v0409000.1.CDS.7;Parent=LotjaGi4g1v0409000.1
LjG1.1_chr4	PGSB	exon	78521613	78521716	.	-	.	ID=LotjaGi4g1v0409000.1.exon.8;Parent=LotjaGi4g1v0409000.1
LjG1.1_chr4	PGSB	CDS	78521613	78521716	.	-	1	ID=LotjaGi4g1v0409000.1.CDS.8;Parent=LotjaGi4g1v0409000.1
LjG1.1_chr4	PGSB	exon	78521930	78522002	.	-	.	ID=LotjaGi4g1v0409000.1.exon.9;Parent=LotjaGi4g1v0409000.1
LjG1.1_chr4	PGSB	CDS	78521930	78522002	.	-	2	ID=LotjaGi4g1v0409000.1.CDS.9;Parent=LotjaGi4g1v0409000.1
LjG1.1_chr4	PGSB	exon	78522112	78522138	.	-	.	ID=LotjaGi4g1v0409000.1.exon.10;Parent=LotjaGi4g1v0409000.1
LjG1.1_chr4	PGSB	CDS	78522112	78522138	.	-	2	ID=LotjaGi4g1v0409000.1.CDS.10;Parent=LotjaGi4g1v0409000.1
LjG1.1_chr4	PGSB	exon	78522422	78522536	.	-	.	ID=LotjaGi4g1v0409000.1.exon.11;Parent=LotjaGi4g1v0409000.1
LjG1.1_chr4	PGSB	CDS	78522422	78522536	.	-	0	ID=LotjaGi4g1v0409000.1.CDS.11;Parent=LotjaGi4g1v0409000.1
LjG1.1_chr4	PGSB	CDS	78522616	78522729	.	-	0	ID=LotjaGi4g1v0409000.1.CDS.12;Parent=LotjaGi4g1v0409000.1
LjG1.1_chr4	PGSB	exon	78522616	78522973	.	-	.	ID=LotjaGi4g1v0409000.1.exon.12;Parent=LotjaGi4g1v0409000.1
LjG1.1_chr4	PGSB	five_prime_UTR	78522730	78522973	.	-	.	ID=LotjaGi4g1v0409000.1.five_prime_UTR.2;Parent=LotjaGi4g1v0409000.1
###
LjG1.1_chr4	PGSB	gene	78524709	78527773	.	+	.	ID=LotjaGi4g1v0409100
LjG1.1_chr4	PGSB	five_prime_UTR	78524709	78524776	.	+	.	ID=LotjaGi4g1v0409100.1.five_prime_UTR.1;Parent=LotjaGi4g1v0409100.1
LjG1.1_chr4	PGSB	exon	78524709	78525227	.	+	.	ID=LotjaGi4g1v0409100.1.exon.1;Parent=LotjaGi4g1v0409100.1
LjG1.1_chr4	PGSB	CDS	78524777	78525227	.	+	0	ID=LotjaGi4g1v0409100.1.CDS.1;Parent=LotjaGi4g1v0409100.1
LjG1.1_chr4	PGSB	exon	78525539	78526040	.	+	.	ID=LotjaGi4g1v0409100.1.exon.2;Parent=LotjaGi4g1v0409100.1
LjG1.1_chr4	PGSB	CDS	78525539	78526040	.	+	2	ID=LotjaGi4g1v0409100.1.CDS.2;Parent=LotjaGi4g1v0409100.1
LjG1.1_chr4	PGSB	exon	78526227	78526428	.	+	.	ID=LotjaGi4g1v0409100.1.exon.3;Parent=LotjaGi4g1v0409100.1
LjG1.1_chr4	PGSB	CDS	78526227	78526428	.	+	1	ID=LotjaGi4g1v0409100.1.CDS.3;Parent=LotjaGi4g1v0409100.1
LjG1.1_chr4	PGSB	exon	78526557	78527021	.	+	.	ID=LotjaGi4g1v0409100.1.exon.4;Parent=LotjaGi4g1v0409100.1
LjG1.1_chr4	PGSB	CDS	78526557	78527021	.	+	0	ID=LotjaGi4g1v0409100.1.CDS.4;Parent=LotjaGi4g1v0409100.1
LjG1.1_chr4	PGSB	CDS	78527235	78527618	.	+	0	ID=LotjaGi4g1v0409100.1.CDS.5;Parent=LotjaGi4g1v0409100.1
LjG1.1_chr4	PGSB	exon	78527235	78527773	.	+	.	ID=LotjaGi4g1v0409100.1.exon.5;Parent=LotjaGi4g1v0409100.1
LjG1.1_chr4	PGSB	three_prime_UTR	78527619	78527773	.	+	.	ID=LotjaGi4g1v0409100.1.three_prime_UTR.2;Parent=LotjaGi4g1v0409100.1
###
LjG1.1_chr4	PGSB	gene	78531586	78541580	.	+	.	ID=LotjaGi4g1v0409200
LjG1.1_chr4	PGSB	five_prime_UTR	78531586	78532266	.	+	.	ID=LotjaGi4g1v0409200.1.five_prime_UTR.1;Parent=LotjaGi4g1v0409200.1
LjG1.1_chr4	PGSB	exon	78531586	78533838	.	+	.	ID=LotjaGi4g1v0409200.1.exon.1;Parent=LotjaGi4g1v0409200.1
LjG1.1_chr4	PGSB	CDS	78532267	78533838	.	+	0	ID=LotjaGi4g1v0409200.1.CDS.1;Parent=LotjaGi4g1v0409200.1
LjG1.1_chr4	PGSB	exon	78534615	78534803	.	+	.	ID=LotjaGi4g1v0409200.1.exon.2;Parent=LotjaGi4g1v0409200.1
LjG1.1_chr4	PGSB	CDS	78534615	78534803	.	+	0	ID=LotjaGi4g1v0409200.1.CDS.2;Parent=LotjaGi4g1v0409200.1
LjG1.1_chr4	PGSB	exon	78534945	78534993	.	+	.	ID=LotjaGi4g1v0409200.1.exon.3;Parent=LotjaGi4g1v0409200.1
LjG1.1_chr4	PGSB	CDS	78534945	78534993	.	+	0	ID=LotjaGi4g1v0409200.1.CDS.3;Parent=LotjaGi4g1v0409200.1
LjG1.1_chr4	PGSB	exon	78535611	78535743	.	+	.	ID=LotjaGi4g1v0409200.1.exon.4;Parent=LotjaGi4g1v0409200.1
LjG1.1_chr4	PGSB	CDS	78535611	78535743	.	+	2	ID=LotjaGi4g1v0409200.1.CDS.4;Parent=LotjaGi4g1v0409200.1
LjG1.1_chr4	PGSB	exon	78535853	78536315	.	+	.	ID=LotjaGi4g1v0409200.1.exon.5;Parent=LotjaGi4g1v0409200.1
LjG1.1_chr4	PGSB	CDS	78535853	78536315	.	+	1	ID=LotjaGi4g1v0409200.1.CDS.5;Parent=LotjaGi4g1v0409200.1
LjG1.1_chr4	PGSB	exon	78536880	78536960	.	+	.	ID=LotjaGi4g1v0409200.1.exon.6;Parent=LotjaGi4g1v0409200.1
LjG1.1_chr4	PGSB	CDS	78536880	78536960	.	+	0	ID=LotjaGi4g1v0409200.1.CDS.6;Parent=LotjaGi4g1v0409200.1
LjG1.1_chr4	PGSB	exon	78537038	78537157	.	+	.	ID=LotjaGi4g1v0409200.1.exon.7;Parent=LotjaGi4g1v0409200.1
LjG1.1_chr4	PGSB	CDS	78537038	78537157	.	+	0	ID=LotjaGi4g1v0409200.1.CDS.7;Parent=LotjaGi4g1v0409200.1
LjG1.1_chr4	PGSB	exon	78538080	78538149	.	+	.	ID=LotjaGi4g1v0409200.1.exon.8;Parent=LotjaGi4g1v0409200.1
LjG1.1_chr4	PGSB	CDS	78538080	78538149	.	+	0	ID=LotjaGi4g1v0409200.1.CDS.8;Parent=LotjaGi4g1v0409200.1
LjG1.1_chr4	PGSB	exon	78538528	78538625	.	+	.	ID=LotjaGi4g1v0409200.1.exon.9;Parent=LotjaGi4g1v0409200.1
LjG1.1_chr4	PGSB	CDS	78538528	78538625	.	+	2	ID=LotjaGi4g1v0409200.1.CDS.9;Parent=LotjaGi4g1v0409200.1
LjG1.1_chr4	PGSB	exon	78538707	78538811	.	+	.	ID=LotjaGi4g1v0409200.1.exon.10;Parent=LotjaGi4g1v0409200.1
LjG1.1_chr4	PGSB	CDS	78538707	78538811	.	+	0	ID=LotjaGi4g1v0409200.1.CDS.10;Parent=LotjaGi4g1v0409200.1
LjG1.1_chr4	PGSB	exon	78538947	78539000	.	+	.	ID=LotjaGi4g1v0409200.1.exon.11;Parent=LotjaGi4g1v0409200.1
LjG1.1_chr4	PGSB	CDS	78538947	78539000	.	+	0	ID=LotjaGi4g1v0409200.1.CDS.11;Parent=LotjaGi4g1v0409200.1
LjG1.1_chr4	PGSB	exon	78539131	78539274	.	+	.	ID=LotjaGi4g1v0409200.1.exon.12;Parent=LotjaGi4g1v0409200.1
LjG1.1_chr4	PGSB	CDS	78539131	78539274	.	+	0	ID=LotjaGi4g1v0409200.1.CDS.12;Parent=LotjaGi4g1v0409200.1
LjG1.1_chr4	PGSB	exon	78539385	78539438	.	+	.	ID=LotjaGi4g1v0409200.1.exon.13;Parent=LotjaGi4g1v0409200.1
LjG1.1_chr4	PGSB	CDS	78539385	78539438	.	+	0	ID=LotjaGi4g1v0409200.1.CDS.13;Parent=LotjaGi4g1v0409200.1
LjG1.1_chr4	PGSB	exon	78539541	78539615	.	+	.	ID=LotjaGi4g1v0409200.1.exon.14;Parent=LotjaGi4g1v0409200.1
LjG1.1_chr4	PGSB	CDS	78539541	78539615	.	+	0	ID=LotjaGi4g1v0409200.1.CDS.14;Parent=LotjaGi4g1v0409200.1
LjG1.1_chr4	PGSB	exon	78540032	78540115	.	+	.	ID=LotjaGi4g1v0409200.1.exon.15;Parent=LotjaGi4g1v0409200.1
LjG1.1_chr4	PGSB	CDS	78540032	78540115	.	+	0	ID=LotjaGi4g1v0409200.1.CDS.15;Parent=LotjaGi4g1v0409200.1
LjG1.1_chr4	PGSB	CDS	78540203	78540304	.	+	0	ID=LotjaGi4g1v0409200.1.CDS.16;Parent=LotjaGi4g1v0409200.1
LjG1.1_chr4	PGSB	exon	78540203	78541580	.	+	.	ID=LotjaGi4g1v0409200.1.exon.16;Parent=LotjaGi4g1v0409200.1
LjG1.1_chr4	PGSB	three_prime_UTR	78540305	78541580	.	+	.	ID=LotjaGi4g1v0409200.1.three_prime_UTR.2;Parent=LotjaGi4g1v0409200.1
###
LjG1.1_chr4	PGSB	gene	78542206	78546222	.	+	.	ID=LotjaGi4g1v0409300
LjG1.1_chr4	PGSB	five_prime_UTR	78542206	78542711	.	+	.	ID=LotjaGi4g1v0409300.1.five_prime_UTR.1;Parent=LotjaGi4g1v0409300.1
LjG1.1_chr4	PGSB	exon	78542206	78542859	.	+	.	ID=LotjaGi4g1v0409300.1.exon.1;Parent=LotjaGi4g1v0409300.1
LjG1.1_chr4	PGSB	CDS	78542712	78542859	.	+	0	ID=LotjaGi4g1v0409300.1.CDS.1;Parent=LotjaGi4g1v0409300.1
LjG1.1_chr4	PGSB	exon	78542964	78543241	.	+	.	ID=LotjaGi4g1v0409300.1.exon.2;Parent=LotjaGi4g1v0409300.1
LjG1.1_chr4	PGSB	CDS	78542964	78543241	.	+	2	ID=LotjaGi4g1v0409300.1.CDS.2;Parent=LotjaGi4g1v0409300.1
LjG1.1_chr4	PGSB	exon	78544055	78544408	.	+	.	ID=LotjaGi4g1v0409300.1.exon.3;Parent=LotjaGi4g1v0409300.1
LjG1.1_chr4	PGSB	CDS	78544055	78544408	.	+	0	ID=LotjaGi4g1v0409300.1.CDS.3;Parent=LotjaGi4g1v0409300.1
LjG1.1_chr4	PGSB	CDS	78545426	78545662	.	+	0	ID=LotjaGi4g1v0409300.1.CDS.4;Parent=LotjaGi4g1v0409300.1
LjG1.1_chr4	PGSB	exon	78545426	78546222	.	+	.	ID=LotjaGi4g1v0409300.1.exon.4;Parent=LotjaGi4g1v0409300.1
LjG1.1_chr4	PGSB	three_prime_UTR	78545663	78546222	.	+	.	ID=LotjaGi4g1v0409300.1.three_prime_UTR.2;Parent=LotjaGi4g1v0409300.1
###
LjG1.1_chr4	PGSB	gene	78546982	78547998	.	+	.	ID=LotjaGi4g1v0409400
LjG1.1_chr4	PGSB	five_prime_UTR	78546982	78547048	.	+	.	ID=LotjaGi4g1v0409400.1.five_prime_UTR.1;Parent=LotjaGi4g1v0409400.1
LjG1.1_chr4	PGSB	exon	78546982	78547144	.	+	.	ID=LotjaGi4g1v0409400.1.exon.1;Parent=LotjaGi4g1v0409400.1
LjG1.1_chr4	PGSB	CDS	78547049	78547144	.	+	0	ID=LotjaGi4g1v0409400.1.CDS.1;Parent=LotjaGi4g1v0409400.1
LjG1.1_chr4	PGSB	exon	78547373	78547435	.	+	.	ID=LotjaGi4g1v0409400.1.exon.2;Parent=LotjaGi4g1v0409400.1
LjG1.1_chr4	PGSB	CDS	78547373	78547435	.	+	0	ID=LotjaGi4g1v0409400.1.CDS.2;Parent=LotjaGi4g1v0409400.1
LjG1.1_chr4	PGSB	CDS	78547564	78547758	.	+	0	ID=LotjaGi4g1v0409400.1.CDS.3;Parent=LotjaGi4g1v0409400.1
LjG1.1_chr4	PGSB	exon	78547564	78547998	.	+	.	ID=LotjaGi4g1v0409400.1.exon.3;Parent=LotjaGi4g1v0409400.1
LjG1.1_chr4	PGSB	three_prime_UTR	78547759	78547998	.	+	.	ID=LotjaGi4g1v0409400.1.three_prime_UTR.2;Parent=LotjaGi4g1v0409400.1
###
LjG1.1_chr4	PGSB	gene	78548633	78564442	.	-	.	ID=LotjaGi4g1v0409500
LjG1.1_chr4	PGSB	three_prime_UTR	78548633	78549272	.	-	.	ID=LotjaGi4g1v0409500.1.three_prime_UTR.1;Parent=LotjaGi4g1v0409500.1
LjG1.1_chr4	PGSB	exon	78548633	78549503	.	-	.	ID=LotjaGi4g1v0409500.1.exon.1;Parent=LotjaGi4g1v0409500.1
LjG1.1_chr4	PGSB	CDS	78549273	78549503	.	-	0	ID=LotjaGi4g1v0409500.1.CDS.1;Parent=LotjaGi4g1v0409500.1
LjG1.1_chr4	PGSB	exon	78549825	78550010	.	-	.	ID=LotjaGi4g1v0409500.1.exon.2;Parent=LotjaGi4g1v0409500.1
LjG1.1_chr4	PGSB	CDS	78549825	78550010	.	-	0	ID=LotjaGi4g1v0409500.1.CDS.2;Parent=LotjaGi4g1v0409500.1
LjG1.1_chr4	PGSB	exon	78550122	78550172	.	-	.	ID=LotjaGi4g1v0409500.1.exon.3;Parent=LotjaGi4g1v0409500.1
LjG1.1_chr4	PGSB	CDS	78550122	78550172	.	-	0	ID=LotjaGi4g1v0409500.1.CDS.3;Parent=LotjaGi4g1v0409500.1
LjG1.1_chr4	PGSB	exon	78550417	78551214	.	-	.	ID=LotjaGi4g1v0409500.1.exon.4;Parent=LotjaGi4g1v0409500.1
LjG1.1_chr4	PGSB	CDS	78550417	78551214	.	-	0	ID=LotjaGi4g1v0409500.1.CDS.4;Parent=LotjaGi4g1v0409500.1
LjG1.1_chr4	PGSB	exon	78551578	78551807	.	-	.	ID=LotjaGi4g1v0409500.1.exon.5;Parent=LotjaGi4g1v0409500.1
LjG1.1_chr4	PGSB	CDS	78551578	78551807	.	-	2	ID=LotjaGi4g1v0409500.1.CDS.5;Parent=LotjaGi4g1v0409500.1
LjG1.1_chr4	PGSB	exon	78551890	78552002	.	-	.	ID=LotjaGi4g1v0409500.1.exon.6;Parent=LotjaGi4g1v0409500.1
LjG1.1_chr4	PGSB	CDS	78551890	78552002	.	-	1	ID=LotjaGi4g1v0409500.1.CDS.6;Parent=LotjaGi4g1v0409500.1
LjG1.1_chr4	PGSB	exon	78552415	78552498	.	-	.	ID=LotjaGi4g1v0409500.1.exon.7;Parent=LotjaGi4g1v0409500.1
LjG1.1_chr4	PGSB	CDS	78552415	78552498	.	-	1	ID=LotjaGi4g1v0409500.1.CDS.7;Parent=LotjaGi4g1v0409500.1
LjG1.1_chr4	PGSB	exon	78552578	78552693	.	-	.	ID=LotjaGi4g1v0409500.1.exon.8;Parent=LotjaGi4g1v0409500.1
LjG1.1_chr4	PGSB	CDS	78552578	78552693	.	-	0	ID=LotjaGi4g1v0409500.1.CDS.8;Parent=LotjaGi4g1v0409500.1
LjG1.1_chr4	PGSB	exon	78552787	78552906	.	-	.	ID=LotjaGi4g1v0409500.1.exon.9;Parent=LotjaGi4g1v0409500.1
LjG1.1_chr4	PGSB	CDS	78552787	78552906	.	-	0	ID=LotjaGi4g1v0409500.1.CDS.9;Parent=LotjaGi4g1v0409500.1
LjG1.1_chr4	PGSB	exon	78552991	78553102	.	-	.	ID=LotjaGi4g1v0409500.1.exon.10;Parent=LotjaGi4g1v0409500.1
LjG1.1_chr4	PGSB	CDS	78552991	78553102	.	-	1	ID=LotjaGi4g1v0409500.1.CDS.10;Parent=LotjaGi4g1v0409500.1
LjG1.1_chr4	PGSB	exon	78553206	78553395	.	-	.	ID=LotjaGi4g1v0409500.1.exon.11;Parent=LotjaGi4g1v0409500.1
LjG1.1_chr4	PGSB	CDS	78553206	78553395	.	-	2	ID=LotjaGi4g1v0409500.1.CDS.11;Parent=LotjaGi4g1v0409500.1
LjG1.1_chr4	PGSB	exon	78553624	78553692	.	-	.	ID=LotjaGi4g1v0409500.1.exon.12;Parent=LotjaGi4g1v0409500.1
LjG1.1_chr4	PGSB	CDS	78553624	78553692	.	-	2	ID=LotjaGi4g1v0409500.1.CDS.12;Parent=LotjaGi4g1v0409500.1
LjG1.1_chr4	PGSB	exon	78553780	78553905	.	-	.	ID=LotjaGi4g1v0409500.1.exon.13;Parent=LotjaGi4g1v0409500.1
LjG1.1_chr4	PGSB	CDS	78553780	78553905	.	-	2	ID=LotjaGi4g1v0409500.1.CDS.13;Parent=LotjaGi4g1v0409500.1
LjG1.1_chr4	PGSB	exon	78553988	78554097	.	-	.	ID=LotjaGi4g1v0409500.1.exon.14;Parent=LotjaGi4g1v0409500.1
LjG1.1_chr4	PGSB	CDS	78553988	78554097	.	-	1	ID=LotjaGi4g1v0409500.1.CDS.14;Parent=LotjaGi4g1v0409500.1
LjG1.1_chr4	PGSB	exon	78554443	78554594	.	-	.	ID=LotjaGi4g1v0409500.1.exon.15;Parent=LotjaGi4g1v0409500.1
LjG1.1_chr4	PGSB	CDS	78554443	78554594	.	-	0	ID=LotjaGi4g1v0409500.1.CDS.15;Parent=LotjaGi4g1v0409500.1
LjG1.1_chr4	PGSB	exon	78554722	78554839	.	-	.	ID=LotjaGi4g1v0409500.1.exon.16;Parent=LotjaGi4g1v0409500.1
LjG1.1_chr4	PGSB	CDS	78554722	78554839	.	-	1	ID=LotjaGi4g1v0409500.1.CDS.16;Parent=LotjaGi4g1v0409500.1
LjG1.1_chr4	PGSB	exon	78554950	78555041	.	-	.	ID=LotjaGi4g1v0409500.1.exon.17;Parent=LotjaGi4g1v0409500.1
LjG1.1_chr4	PGSB	CDS	78554950	78555041	.	-	0	ID=LotjaGi4g1v0409500.1.CDS.17;Parent=LotjaGi4g1v0409500.1
LjG1.1_chr4	PGSB	exon	78555145	78555268	.	-	.	ID=LotjaGi4g1v0409500.1.exon.18;Parent=LotjaGi4g1v0409500.1
LjG1.1_chr4	PGSB	CDS	78555145	78555268	.	-	1	ID=LotjaGi4g1v0409500.1.CDS.18;Parent=LotjaGi4g1v0409500.1
LjG1.1_chr4	PGSB	exon	78555800	78555960	.	-	.	ID=LotjaGi4g1v0409500.1.exon.19;Parent=LotjaGi4g1v0409500.1
LjG1.1_chr4	PGSB	CDS	78555800	78555960	.	-	0	ID=LotjaGi4g1v0409500.1.CDS.19;Parent=LotjaGi4g1v0409500.1
LjG1.1_chr4	PGSB	exon	78556033	78556113	.	-	.	ID=LotjaGi4g1v0409500.1.exon.20;Parent=LotjaGi4g1v0409500.1
LjG1.1_chr4	PGSB	CDS	78556033	78556113	.	-	0	ID=LotjaGi4g1v0409500.1.CDS.20;Parent=LotjaGi4g1v0409500.1
LjG1.1_chr4	PGSB	exon	78556245	78556343	.	-	.	ID=LotjaGi4g1v0409500.1.exon.21;Parent=LotjaGi4g1v0409500.1
LjG1.1_chr4	PGSB	CDS	78556245	78556343	.	-	0	ID=LotjaGi4g1v0409500.1.CDS.21;Parent=LotjaGi4g1v0409500.1
LjG1.1_chr4	PGSB	exon	78556425	78556544	.	-	.	ID=LotjaGi4g1v0409500.1.exon.22;Parent=LotjaGi4g1v0409500.1
LjG1.1_chr4	PGSB	CDS	78556425	78556544	.	-	0	ID=LotjaGi4g1v0409500.1.CDS.22;Parent=LotjaGi4g1v0409500.1
LjG1.1_chr4	PGSB	exon	78556888	78556974	.	-	.	ID=LotjaGi4g1v0409500.1.exon.23;Parent=LotjaGi4g1v0409500.1
LjG1.1_chr4	PGSB	CDS	78556888	78556974	.	-	0	ID=LotjaGi4g1v0409500.1.CDS.23;Parent=LotjaGi4g1v0409500.1
LjG1.1_chr4	PGSB	exon	78557075	78557124	.	-	.	ID=LotjaGi4g1v0409500.1.exon.24;Parent=LotjaGi4g1v0409500.1
LjG1.1_chr4	PGSB	CDS	78557075	78557124	.	-	2	ID=LotjaGi4g1v0409500.1.CDS.24;Parent=LotjaGi4g1v0409500.1
LjG1.1_chr4	PGSB	exon	78557202	78557283	.	-	.	ID=LotjaGi4g1v0409500.1.exon.25;Parent=LotjaGi4g1v0409500.1
LjG1.1_chr4	PGSB	CDS	78557202	78557283	.	-	0	ID=LotjaGi4g1v0409500.1.CDS.25;Parent=LotjaGi4g1v0409500.1
LjG1.1_chr4	PGSB	exon	78557377	78557437	.	-	.	ID=LotjaGi4g1v0409500.1.exon.26;Parent=LotjaGi4g1v0409500.1
LjG1.1_chr4	PGSB	CDS	78557377	78557437	.	-	1	ID=LotjaGi4g1v0409500.1.CDS.26;Parent=LotjaGi4g1v0409500.1
LjG1.1_chr4	PGSB	exon	78557541	78557593	.	-	.	ID=LotjaGi4g1v0409500.1.exon.27;Parent=LotjaGi4g1v0409500.1
LjG1.1_chr4	PGSB	CDS	78557541	78557593	.	-	0	ID=LotjaGi4g1v0409500.1.CDS.27;Parent=LotjaGi4g1v0409500.1
LjG1.1_chr4	PGSB	exon	78558865	78559199	.	-	.	ID=LotjaGi4g1v0409500.1.exon.28;Parent=LotjaGi4g1v0409500.1
LjG1.1_chr4	PGSB	CDS	78558865	78559199	.	-	2	ID=LotjaGi4g1v0409500.1.CDS.28;Parent=LotjaGi4g1v0409500.1
LjG1.1_chr4	PGSB	exon	78559905	78560019	.	-	.	ID=LotjaGi4g1v0409500.1.exon.29;Parent=LotjaGi4g1v0409500.1
LjG1.1_chr4	PGSB	CDS	78559905	78560019	.	-	0	ID=LotjaGi4g1v0409500.1.CDS.29;Parent=LotjaGi4g1v0409500.1
LjG1.1_chr4	PGSB	exon	78560104	78560229	.	-	.	ID=LotjaGi4g1v0409500.1.exon.30;Parent=LotjaGi4g1v0409500.1
LjG1.1_chr4	PGSB	CDS	78560104	78560229	.	-	0	ID=LotjaGi4g1v0409500.1.CDS.30;Parent=LotjaGi4g1v0409500.1
LjG1.1_chr4	PGSB	exon	78560306	78560384	.	-	.	ID=LotjaGi4g1v0409500.1.exon.31;Parent=LotjaGi4g1v0409500.1
LjG1.1_chr4	PGSB	CDS	78560306	78560384	.	-	1	ID=LotjaGi4g1v0409500.1.CDS.31;Parent=LotjaGi4g1v0409500.1
LjG1.1_chr4	PGSB	exon	78560479	78560555	.	-	.	ID=LotjaGi4g1v0409500.1.exon.32;Parent=LotjaGi4g1v0409500.1
LjG1.1_chr4	PGSB	CDS	78560479	78560555	.	-	0	ID=LotjaGi4g1v0409500.1.CDS.32;Parent=LotjaGi4g1v0409500.1
LjG1.1_chr4	PGSB	exon	78560654	78560791	.	-	.	ID=LotjaGi4g1v0409500.1.exon.33;Parent=LotjaGi4g1v0409500.1
LjG1.1_chr4	PGSB	CDS	78560654	78560791	.	-	0	ID=LotjaGi4g1v0409500.1.CDS.33;Parent=LotjaGi4g1v0409500.1
LjG1.1_chr4	PGSB	exon	78560940	78561066	.	-	.	ID=LotjaGi4g1v0409500.1.exon.34;Parent=LotjaGi4g1v0409500.1
LjG1.1_chr4	PGSB	CDS	78560940	78561066	.	-	1	ID=LotjaGi4g1v0409500.1.CDS.34;Parent=LotjaGi4g1v0409500.1
LjG1.1_chr4	PGSB	exon	78561188	78561279	.	-	.	ID=LotjaGi4g1v0409500.1.exon.35;Parent=LotjaGi4g1v0409500.1
LjG1.1_chr4	PGSB	CDS	78561188	78561279	.	-	0	ID=LotjaGi4g1v0409500.1.CDS.35;Parent=LotjaGi4g1v0409500.1
LjG1.1_chr4	PGSB	exon	78561485	78561577	.	-	.	ID=LotjaGi4g1v0409500.1.exon.36;Parent=LotjaGi4g1v0409500.1
LjG1.1_chr4	PGSB	CDS	78561485	78561577	.	-	0	ID=LotjaGi4g1v0409500.1.CDS.36;Parent=LotjaGi4g1v0409500.1
LjG1.1_chr4	PGSB	exon	78561688	78561816	.	-	.	ID=LotjaGi4g1v0409500.1.exon.37;Parent=LotjaGi4g1v0409500.1
LjG1.1_chr4	PGSB	CDS	78561688	78561816	.	-	0	ID=LotjaGi4g1v0409500.1.CDS.37;Parent=LotjaGi4g1v0409500.1
LjG1.1_chr4	PGSB	exon	78561908	78562018	.	-	.	ID=LotjaGi4g1v0409500.1.exon.38;Parent=LotjaGi4g1v0409500.1
LjG1.1_chr4	PGSB	CDS	78561908	78562018	.	-	0	ID=LotjaGi4g1v0409500.1.CDS.38;Parent=LotjaGi4g1v0409500.1
LjG1.1_chr4	PGSB	exon	78562115	78562211	.	-	.	ID=LotjaGi4g1v0409500.1.exon.39;Parent=LotjaGi4g1v0409500.1
LjG1.1_chr4	PGSB	CDS	78562115	78562211	.	-	1	ID=LotjaGi4g1v0409500.1.CDS.39;Parent=LotjaGi4g1v0409500.1
LjG1.1_chr4	PGSB	exon	78562353	78562474	.	-	.	ID=LotjaGi4g1v0409500.1.exon.40;Parent=LotjaGi4g1v0409500.1
LjG1.1_chr4	PGSB	CDS	78562353	78562474	.	-	0	ID=LotjaGi4g1v0409500.1.CDS.40;Parent=LotjaGi4g1v0409500.1
LjG1.1_chr4	PGSB	exon	78563498	78563598	.	-	.	ID=LotjaGi4g1v0409500.1.exon.41;Parent=LotjaGi4g1v0409500.1
LjG1.1_chr4	PGSB	CDS	78563498	78563598	.	-	2	ID=LotjaGi4g1v0409500.1.CDS.41;Parent=LotjaGi4g1v0409500.1
LjG1.1_chr4	PGSB	CDS	78563694	78563868	.	-	0	ID=LotjaGi4g1v0409500.1.CDS.42;Parent=LotjaGi4g1v0409500.1
LjG1.1_chr4	PGSB	exon	78563694	78563907	.	-	.	ID=LotjaGi4g1v0409500.1.exon.42;Parent=LotjaGi4g1v0409500.1
LjG1.1_chr4	PGSB	five_prime_UTR	78563869	78563907	.	-	.	ID=LotjaGi4g1v0409500.1.five_prime_UTR.2;Parent=LotjaGi4g1v0409500.1
LjG1.1_chr4	PGSB	exon	78564144	78564442	.	-	.	ID=LotjaGi4g1v0409500.1.exon.43;Parent=LotjaGi4g1v0409500.1
LjG1.1_chr4	PGSB	five_prime_UTR	78564144	78564442	.	-	.	ID=LotjaGi4g1v0409500.1.five_prime_UTR.3;Parent=LotjaGi4g1v0409500.1
###
LjG1.1_chr4	PGSB	gene	78567934	78572876	.	+	.	ID=LotjaGi4g1v0409600
LjG1.1_chr4	PGSB	five_prime_UTR	78567934	78568186	.	+	.	ID=LotjaGi4g1v0409600.1.five_prime_UTR.1;Parent=LotjaGi4g1v0409600.1
LjG1.1_chr4	PGSB	exon	78567934	78568593	.	+	.	ID=LotjaGi4g1v0409600.1.exon.1;Parent=LotjaGi4g1v0409600.1
LjG1.1_chr4	PGSB	CDS	78568187	78568593	.	+	0	ID=LotjaGi4g1v0409600.1.CDS.1;Parent=LotjaGi4g1v0409600.1
LjG1.1_chr4	PGSB	exon	78569239	78569553	.	+	.	ID=LotjaGi4g1v0409600.1.exon.2;Parent=LotjaGi4g1v0409600.1
LjG1.1_chr4	PGSB	CDS	78569239	78569553	.	+	1	ID=LotjaGi4g1v0409600.1.CDS.2;Parent=LotjaGi4g1v0409600.1
LjG1.1_chr4	PGSB	exon	78569906	78569993	.	+	.	ID=LotjaGi4g1v0409600.1.exon.3;Parent=LotjaGi4g1v0409600.1
LjG1.1_chr4	PGSB	CDS	78569906	78569993	.	+	1	ID=LotjaGi4g1v0409600.1.CDS.3;Parent=LotjaGi4g1v0409600.1
LjG1.1_chr4	PGSB	exon	78570138	78570200	.	+	.	ID=LotjaGi4g1v0409600.1.exon.4;Parent=LotjaGi4g1v0409600.1
LjG1.1_chr4	PGSB	CDS	78570138	78570200	.	+	0	ID=LotjaGi4g1v0409600.1.CDS.4;Parent=LotjaGi4g1v0409600.1
LjG1.1_chr4	PGSB	exon	78570287	78570447	.	+	.	ID=LotjaGi4g1v0409600.1.exon.5;Parent=LotjaGi4g1v0409600.1
LjG1.1_chr4	PGSB	CDS	78570287	78570447	.	+	0	ID=LotjaGi4g1v0409600.1.CDS.5;Parent=LotjaGi4g1v0409600.1
LjG1.1_chr4	PGSB	exon	78570536	78570611	.	+	.	ID=LotjaGi4g1v0409600.1.exon.6;Parent=LotjaGi4g1v0409600.1
LjG1.1_chr4	PGSB	CDS	78570536	78570611	.	+	1	ID=LotjaGi4g1v0409600.1.CDS.6;Parent=LotjaGi4g1v0409600.1
LjG1.1_chr4	PGSB	exon	78571006	78571065	.	+	.	ID=LotjaGi4g1v0409600.1.exon.7;Parent=LotjaGi4g1v0409600.1
LjG1.1_chr4	PGSB	CDS	78571006	78571065	.	+	0	ID=LotjaGi4g1v0409600.1.CDS.7;Parent=LotjaGi4g1v0409600.1
LjG1.1_chr4	PGSB	exon	78571195	78571302	.	+	.	ID=LotjaGi4g1v0409600.1.exon.8;Parent=LotjaGi4g1v0409600.1
LjG1.1_chr4	PGSB	CDS	78571195	78571302	.	+	0	ID=LotjaGi4g1v0409600.1.CDS.8;Parent=LotjaGi4g1v0409600.1
LjG1.1_chr4	PGSB	exon	78571397	78571633	.	+	.	ID=LotjaGi4g1v0409600.1.exon.9;Parent=LotjaGi4g1v0409600.1
LjG1.1_chr4	PGSB	CDS	78571397	78571633	.	+	0	ID=LotjaGi4g1v0409600.1.CDS.9;Parent=LotjaGi4g1v0409600.1
LjG1.1_chr4	PGSB	exon	78571806	78571909	.	+	.	ID=LotjaGi4g1v0409600.1.exon.10;Parent=LotjaGi4g1v0409600.1
LjG1.1_chr4	PGSB	CDS	78571806	78571909	.	+	0	ID=LotjaGi4g1v0409600.1.CDS.10;Parent=LotjaGi4g1v0409600.1
LjG1.1_chr4	PGSB	CDS	78572025	78572289	.	+	1	ID=LotjaGi4g1v0409600.1.CDS.11;Parent=LotjaGi4g1v0409600.1
LjG1.1_chr4	PGSB	exon	78572025	78572876	.	+	.	ID=LotjaGi4g1v0409600.1.exon.11;Parent=LotjaGi4g1v0409600.1
LjG1.1_chr4	PGSB	three_prime_UTR	78572290	78572876	.	+	.	ID=LotjaGi4g1v0409600.1.three_prime_UTR.2;Parent=LotjaGi4g1v0409600.1
###
LjG1.1_chr4	PGSB	gene	78572973	78583082	.	-	.	ID=LotjaGi4g1v0409700
LjG1.1_chr4	PGSB	three_prime_UTR	78572973	78580878	.	-	.	ID=LotjaGi4g1v0409700.1.three_prime_UTR.1;Parent=LotjaGi4g1v0409700.1
LjG1.1_chr4	PGSB	exon	78572973	78582087	.	-	.	ID=LotjaGi4g1v0409700.1.exon.1;Parent=LotjaGi4g1v0409700.1
LjG1.1_chr4	PGSB	CDS	78580879	78582078	.	-	0	ID=LotjaGi4g1v0409700.1.CDS.1;Parent=LotjaGi4g1v0409700.1
LjG1.1_chr4	PGSB	five_prime_UTR	78582079	78582087	.	-	.	ID=LotjaGi4g1v0409700.1.five_prime_UTR.2;Parent=LotjaGi4g1v0409700.1
LjG1.1_chr4	PGSB	exon	78582437	78583082	.	-	.	ID=LotjaGi4g1v0409700.1.exon.2;Parent=LotjaGi4g1v0409700.1
LjG1.1_chr4	PGSB	five_prime_UTR	78582437	78583082	.	-	.	ID=LotjaGi4g1v0409700.1.five_prime_UTR.3;Parent=LotjaGi4g1v0409700.1
LjG1.1_chr4	PGSB	three_prime_UTR	78580684	78580878	.	-	.	ID=LotjaGi4g1v0409700.2.three_prime_UTR.1;Parent=LotjaGi4g1v0409700.2
LjG1.1_chr4	PGSB	exon	78580684	78582087	.	-	.	ID=LotjaGi4g1v0409700.2.exon.1;Parent=LotjaGi4g1v0409700.2
LjG1.1_chr4	PGSB	CDS	78580879	78582078	.	-	0	ID=LotjaGi4g1v0409700.2.CDS.1;Parent=LotjaGi4g1v0409700.2
LjG1.1_chr4	PGSB	five_prime_UTR	78582079	78582087	.	-	.	ID=LotjaGi4g1v0409700.2.five_prime_UTR.2;Parent=LotjaGi4g1v0409700.2
LjG1.1_chr4	PGSB	exon	78582192	78582331	.	-	.	ID=LotjaGi4g1v0409700.2.exon.2;Parent=LotjaGi4g1v0409700.2
LjG1.1_chr4	PGSB	five_prime_UTR	78582192	78582331	.	-	.	ID=LotjaGi4g1v0409700.2.five_prime_UTR.3;Parent=LotjaGi4g1v0409700.2
LjG1.1_chr4	PGSB	exon	78582437	78582692	.	-	.	ID=LotjaGi4g1v0409700.2.exon.3;Parent=LotjaGi4g1v0409700.2
LjG1.1_chr4	PGSB	five_prime_UTR	78582437	78582692	.	-	.	ID=LotjaGi4g1v0409700.2.five_prime_UTR.4;Parent=LotjaGi4g1v0409700.2
###
LjG1.1_chr4	PGSB	gene	78572973	78583082	.	+	.	ID=LotjaGi4g1v0409800
LjG1.1_chr4	PGSB	exon	78572992	78573171	.	+	.	ID=LotjaGi4g1v0409800.1.exon.1;Parent=LotjaGi4g1v0409800.1
LjG1.1_chr4	PGSB	five_prime_UTR	78572992	78573171	.	+	.	ID=LotjaGi4g1v0409800.1.five_prime_UTR.1;Parent=LotjaGi4g1v0409800.1
LjG1.1_chr4	PGSB	five_prime_UTR	78573277	78573289	.	+	.	ID=LotjaGi4g1v0409800.1.five_prime_UTR.2;Parent=LotjaGi4g1v0409800.1
LjG1.1_chr4	PGSB	exon	78573277	78573425	.	+	.	ID=LotjaGi4g1v0409800.1.exon.2;Parent=LotjaGi4g1v0409800.1
LjG1.1_chr4	PGSB	CDS	78573290	78573425	.	+	0	ID=LotjaGi4g1v0409800.1.CDS.1;Parent=LotjaGi4g1v0409800.1
LjG1.1_chr4	PGSB	exon	78573582	78573650	.	+	.	ID=LotjaGi4g1v0409800.1.exon.3;Parent=LotjaGi4g1v0409800.1
LjG1.1_chr4	PGSB	CDS	78573582	78573650	.	+	2	ID=LotjaGi4g1v0409800.1.CDS.2;Parent=LotjaGi4g1v0409800.1
LjG1.1_chr4	PGSB	exon	78573801	78573866	.	+	.	ID=LotjaGi4g1v0409800.1.exon.4;Parent=LotjaGi4g1v0409800.1
LjG1.1_chr4	PGSB	CDS	78573801	78573866	.	+	2	ID=LotjaGi4g1v0409800.1.CDS.3;Parent=LotjaGi4g1v0409800.1
LjG1.1_chr4	PGSB	exon	78574732	78574853	.	+	.	ID=LotjaGi4g1v0409800.1.exon.5;Parent=LotjaGi4g1v0409800.1
LjG1.1_chr4	PGSB	CDS	78574732	78574853	.	+	2	ID=LotjaGi4g1v0409800.1.CDS.4;Parent=LotjaGi4g1v0409800.1
LjG1.1_chr4	PGSB	exon	78575675	78575803	.	+	.	ID=LotjaGi4g1v0409800.1.exon.6;Parent=LotjaGi4g1v0409800.1
LjG1.1_chr4	PGSB	CDS	78575675	78575803	.	+	0	ID=LotjaGi4g1v0409800.1.CDS.5;Parent=LotjaGi4g1v0409800.1
LjG1.1_chr4	PGSB	CDS	78576014	78576121	.	+	0	ID=LotjaGi4g1v0409800.1.CDS.6;Parent=LotjaGi4g1v0409800.1
LjG1.1_chr4	PGSB	exon	78576014	78576483	.	+	.	ID=LotjaGi4g1v0409800.1.exon.7;Parent=LotjaGi4g1v0409800.1
LjG1.1_chr4	PGSB	three_prime_UTR	78576122	78576483	.	+	.	ID=LotjaGi4g1v0409800.1.three_prime_UTR.3;Parent=LotjaGi4g1v0409800.1
###
LjG1.1_chr4	PGSB	gene	78596827	78601276	.	+	.	ID=LotjaGi4g1v0409900
LjG1.1_chr4	PGSB	five_prime_UTR	78596827	78597177	.	+	.	ID=LotjaGi4g1v0409900.1.five_prime_UTR.1;Parent=LotjaGi4g1v0409900.1
LjG1.1_chr4	PGSB	exon	78596827	78597384	.	+	.	ID=LotjaGi4g1v0409900.1.exon.1;Parent=LotjaGi4g1v0409900.1
LjG1.1_chr4	PGSB	CDS	78597178	78597384	.	+	0	ID=LotjaGi4g1v0409900.1.CDS.1;Parent=LotjaGi4g1v0409900.1
LjG1.1_chr4	PGSB	exon	78598109	78599107	.	+	.	ID=LotjaGi4g1v0409900.1.exon.2;Parent=LotjaGi4g1v0409900.1
LjG1.1_chr4	PGSB	CDS	78598109	78599107	.	+	0	ID=LotjaGi4g1v0409900.1.CDS.2;Parent=LotjaGi4g1v0409900.1
LjG1.1_chr4	PGSB	CDS	78599626	78600927	.	+	0	ID=LotjaGi4g1v0409900.1.CDS.3;Parent=LotjaGi4g1v0409900.1
LjG1.1_chr4	PGSB	exon	78599626	78601276	.	+	.	ID=LotjaGi4g1v0409900.1.exon.3;Parent=LotjaGi4g1v0409900.1
LjG1.1_chr4	PGSB	three_prime_UTR	78600928	78601276	.	+	.	ID=LotjaGi4g1v0409900.1.three_prime_UTR.2;Parent=LotjaGi4g1v0409900.1
###
LjG1.1_chr4	PGSB	gene	78601484	78605940	.	-	.	ID=LotjaGi4g1v0410000
LjG1.1_chr4	PGSB	three_prime_UTR	78601484	78601919	.	-	.	ID=LotjaGi4g1v0410000.1.three_prime_UTR.1;Parent=LotjaGi4g1v0410000.1
LjG1.1_chr4	PGSB	exon	78601484	78602220	.	-	.	ID=LotjaGi4g1v0410000.1.exon.1;Parent=LotjaGi4g1v0410000.1
LjG1.1_chr4	PGSB	CDS	78601920	78602220	.	-	1	ID=LotjaGi4g1v0410000.1.CDS.1;Parent=LotjaGi4g1v0410000.1
LjG1.1_chr4	PGSB	exon	78602383	78602564	.	-	.	ID=LotjaGi4g1v0410000.1.exon.2;Parent=LotjaGi4g1v0410000.1
LjG1.1_chr4	PGSB	CDS	78602383	78602564	.	-	0	ID=LotjaGi4g1v0410000.1.CDS.2;Parent=LotjaGi4g1v0410000.1
LjG1.1_chr4	PGSB	exon	78602770	78603021	.	-	.	ID=LotjaGi4g1v0410000.1.exon.3;Parent=LotjaGi4g1v0410000.1
LjG1.1_chr4	PGSB	CDS	78602770	78603021	.	-	0	ID=LotjaGi4g1v0410000.1.CDS.3;Parent=LotjaGi4g1v0410000.1
LjG1.1_chr4	PGSB	exon	78603533	78603589	.	-	.	ID=LotjaGi4g1v0410000.1.exon.4;Parent=LotjaGi4g1v0410000.1
LjG1.1_chr4	PGSB	CDS	78603533	78603589	.	-	0	ID=LotjaGi4g1v0410000.1.CDS.4;Parent=LotjaGi4g1v0410000.1
LjG1.1_chr4	PGSB	exon	78603769	78603840	.	-	.	ID=LotjaGi4g1v0410000.1.exon.5;Parent=LotjaGi4g1v0410000.1
LjG1.1_chr4	PGSB	CDS	78603769	78603840	.	-	0	ID=LotjaGi4g1v0410000.1.CDS.5;Parent=LotjaGi4g1v0410000.1
LjG1.1_chr4	PGSB	exon	78604410	78604511	.	-	.	ID=LotjaGi4g1v0410000.1.exon.6;Parent=LotjaGi4g1v0410000.1
LjG1.1_chr4	PGSB	CDS	78604410	78604511	.	-	0	ID=LotjaGi4g1v0410000.1.CDS.6;Parent=LotjaGi4g1v0410000.1
LjG1.1_chr4	PGSB	exon	78604985	78605059	.	-	.	ID=LotjaGi4g1v0410000.1.exon.7;Parent=LotjaGi4g1v0410000.1
LjG1.1_chr4	PGSB	CDS	78604985	78605059	.	-	0	ID=LotjaGi4g1v0410000.1.CDS.7;Parent=LotjaGi4g1v0410000.1
LjG1.1_chr4	PGSB	exon	78605574	78605737	.	-	.	ID=LotjaGi4g1v0410000.1.exon.8;Parent=LotjaGi4g1v0410000.1
LjG1.1_chr4	PGSB	CDS	78605574	78605737	.	-	2	ID=LotjaGi4g1v0410000.1.CDS.8;Parent=LotjaGi4g1v0410000.1
LjG1.1_chr4	PGSB	CDS	78605839	78605875	.	-	0	ID=LotjaGi4g1v0410000.1.CDS.9;Parent=LotjaGi4g1v0410000.1
LjG1.1_chr4	PGSB	exon	78605839	78605940	.	-	.	ID=LotjaGi4g1v0410000.1.exon.9;Parent=LotjaGi4g1v0410000.1
LjG1.1_chr4	PGSB	five_prime_UTR	78605876	78605940	.	-	.	ID=LotjaGi4g1v0410000.1.five_prime_UTR.2;Parent=LotjaGi4g1v0410000.1
###
LjG1.1_chr4	PGSB	gene	78619066	78626143	.	+	.	ID=LotjaGi4g1v0410100
LjG1.1_chr4	PGSB	five_prime_UTR	78619066	78619592	.	+	.	ID=LotjaGi4g1v0410100.1.five_prime_UTR.1;Parent=LotjaGi4g1v0410100.1
LjG1.1_chr4	PGSB	exon	78619066	78621544	.	+	.	ID=LotjaGi4g1v0410100.1.exon.1;Parent=LotjaGi4g1v0410100.1
LjG1.1_chr4	PGSB	CDS	78619593	78621536	.	+	0	ID=LotjaGi4g1v0410100.1.CDS.1;Parent=LotjaGi4g1v0410100.1
LjG1.1_chr4	PGSB	three_prime_UTR	78621537	78621544	.	+	.	ID=LotjaGi4g1v0410100.1.three_prime_UTR.2;Parent=LotjaGi4g1v0410100.1
LjG1.1_chr4	PGSB	exon	78625893	78626143	.	+	.	ID=LotjaGi4g1v0410100.1.exon.2;Parent=LotjaGi4g1v0410100.1
LjG1.1_chr4	PGSB	three_prime_UTR	78625893	78626143	.	+	.	ID=LotjaGi4g1v0410100.1.three_prime_UTR.3;Parent=LotjaGi4g1v0410100.1
###
LjG1.1_chr4	PGSB	gene	78619334	78630583	.	-	.	ID=LotjaGi4g1v0410200
LjG1.1_chr4	PGSB	exon	78627763	78627933	.	-	.	ID=LotjaGi4g1v0410200.2.exon.1;Parent=LotjaGi4g1v0410200.2
LjG1.1_chr4	PGSB	CDS	78627763	78627933	.	-	0	ID=LotjaGi4g1v0410200.2.CDS.1;Parent=LotjaGi4g1v0410200.2
LjG1.1_chr4	PGSB	exon	78628089	78628247	.	-	.	ID=LotjaGi4g1v0410200.2.exon.2;Parent=LotjaGi4g1v0410200.2
LjG1.1_chr4	PGSB	CDS	78628089	78628247	.	-	0	ID=LotjaGi4g1v0410200.2.CDS.2;Parent=LotjaGi4g1v0410200.2
LjG1.1_chr4	PGSB	exon	78628352	78628454	.	-	.	ID=LotjaGi4g1v0410200.2.exon.3;Parent=LotjaGi4g1v0410200.2
LjG1.1_chr4	PGSB	CDS	78628352	78628454	.	-	1	ID=LotjaGi4g1v0410200.2.CDS.3;Parent=LotjaGi4g1v0410200.2
LjG1.1_chr4	PGSB	exon	78628544	78628716	.	-	.	ID=LotjaGi4g1v0410200.2.exon.4;Parent=LotjaGi4g1v0410200.2
LjG1.1_chr4	PGSB	CDS	78628544	78628716	.	-	0	ID=LotjaGi4g1v0410200.2.CDS.4;Parent=LotjaGi4g1v0410200.2
LjG1.1_chr4	PGSB	exon	78629517	78629576	.	-	.	ID=LotjaGi4g1v0410200.2.exon.5;Parent=LotjaGi4g1v0410200.2
LjG1.1_chr4	PGSB	CDS	78629517	78629576	.	-	0	ID=LotjaGi4g1v0410200.2.CDS.5;Parent=LotjaGi4g1v0410200.2
LjG1.1_chr4	PGSB	exon	78629677	78629778	.	-	.	ID=LotjaGi4g1v0410200.2.exon.6;Parent=LotjaGi4g1v0410200.2
LjG1.1_chr4	PGSB	CDS	78629677	78629778	.	-	0	ID=LotjaGi4g1v0410200.2.CDS.6;Parent=LotjaGi4g1v0410200.2
LjG1.1_chr4	PGSB	exon	78629876	78629970	.	-	.	ID=LotjaGi4g1v0410200.2.exon.7;Parent=LotjaGi4g1v0410200.2
LjG1.1_chr4	PGSB	CDS	78629876	78629970	.	-	2	ID=LotjaGi4g1v0410200.2.CDS.7;Parent=LotjaGi4g1v0410200.2
LjG1.1_chr4	PGSB	CDS	78630051	78630360	.	-	0	ID=LotjaGi4g1v0410200.2.CDS.8;Parent=LotjaGi4g1v0410200.2
LjG1.1_chr4	PGSB	exon	78630051	78630370	.	-	.	ID=LotjaGi4g1v0410200.2.exon.8;Parent=LotjaGi4g1v0410200.2
###
LjG1.1_chr4	PGSB	gene	78635960	78640472	.	-	.	ID=LotjaGi4g1v0410300
LjG1.1_chr4	PGSB	three_prime_UTR	78635960	78636450	.	-	.	ID=LotjaGi4g1v0410300.1.three_prime_UTR.1;Parent=LotjaGi4g1v0410300.1
LjG1.1_chr4	PGSB	exon	78635960	78637279	.	-	.	ID=LotjaGi4g1v0410300.1.exon.1;Parent=LotjaGi4g1v0410300.1
LjG1.1_chr4	PGSB	CDS	78636451	78637279	.	-	1	ID=LotjaGi4g1v0410300.1.CDS.1;Parent=LotjaGi4g1v0410300.1
LjG1.1_chr4	PGSB	exon	78637602	78637797	.	-	.	ID=LotjaGi4g1v0410300.1.exon.2;Parent=LotjaGi4g1v0410300.1
LjG1.1_chr4	PGSB	CDS	78637602	78637797	.	-	2	ID=LotjaGi4g1v0410300.1.CDS.2;Parent=LotjaGi4g1v0410300.1
LjG1.1_chr4	PGSB	exon	78638173	78638373	.	-	.	ID=LotjaGi4g1v0410300.1.exon.3;Parent=LotjaGi4g1v0410300.1
LjG1.1_chr4	PGSB	CDS	78638173	78638373	.	-	2	ID=LotjaGi4g1v0410300.1.CDS.3;Parent=LotjaGi4g1v0410300.1
LjG1.1_chr4	PGSB	CDS	78639173	78639326	.	-	0	ID=LotjaGi4g1v0410300.1.CDS.4;Parent=LotjaGi4g1v0410300.1
LjG1.1_chr4	PGSB	exon	78639173	78639436	.	-	.	ID=LotjaGi4g1v0410300.1.exon.4;Parent=LotjaGi4g1v0410300.1
LjG1.1_chr4	PGSB	five_prime_UTR	78639327	78639436	.	-	.	ID=LotjaGi4g1v0410300.1.five_prime_UTR.2;Parent=LotjaGi4g1v0410300.1
LjG1.1_chr4	PGSB	exon	78640106	78640472	.	-	.	ID=LotjaGi4g1v0410300.1.exon.5;Parent=LotjaGi4g1v0410300.1
LjG1.1_chr4	PGSB	five_prime_UTR	78640106	78640472	.	-	.	ID=LotjaGi4g1v0410300.1.five_prime_UTR.3;Parent=LotjaGi4g1v0410300.1
###
LjG1.1_chr4	PGSB	gene	78648493	78654463	.	+	.	ID=LotjaGi4g1v0410400
LjG1.1_chr4	PGSB	exon	78648493	78648832	.	+	.	ID=LotjaGi4g1v0410400.1.exon.1;Parent=LotjaGi4g1v0410400.1
LjG1.1_chr4	PGSB	five_prime_UTR	78648493	78648832	.	+	.	ID=LotjaGi4g1v0410400.1.five_prime_UTR.1;Parent=LotjaGi4g1v0410400.1
LjG1.1_chr4	PGSB	five_prime_UTR	78649481	78649529	.	+	.	ID=LotjaGi4g1v0410400.1.five_prime_UTR.2;Parent=LotjaGi4g1v0410400.1
LjG1.1_chr4	PGSB	exon	78649481	78650642	.	+	.	ID=LotjaGi4g1v0410400.1.exon.2;Parent=LotjaGi4g1v0410400.1
LjG1.1_chr4	PGSB	CDS	78649530	78650642	.	+	0	ID=LotjaGi4g1v0410400.1.CDS.1;Parent=LotjaGi4g1v0410400.1
LjG1.1_chr4	PGSB	exon	78650732	78650881	.	+	.	ID=LotjaGi4g1v0410400.1.exon.3;Parent=LotjaGi4g1v0410400.1
LjG1.1_chr4	PGSB	CDS	78650732	78650881	.	+	0	ID=LotjaGi4g1v0410400.1.CDS.2;Parent=LotjaGi4g1v0410400.1
LjG1.1_chr4	PGSB	exon	78651779	78652049	.	+	.	ID=LotjaGi4g1v0410400.1.exon.4;Parent=LotjaGi4g1v0410400.1
LjG1.1_chr4	PGSB	CDS	78651779	78652049	.	+	0	ID=LotjaGi4g1v0410400.1.CDS.3;Parent=LotjaGi4g1v0410400.1
LjG1.1_chr4	PGSB	exon	78652156	78652266	.	+	.	ID=LotjaGi4g1v0410400.1.exon.5;Parent=LotjaGi4g1v0410400.1
LjG1.1_chr4	PGSB	CDS	78652156	78652266	.	+	2	ID=LotjaGi4g1v0410400.1.CDS.4;Parent=LotjaGi4g1v0410400.1
LjG1.1_chr4	PGSB	exon	78652348	78652522	.	+	.	ID=LotjaGi4g1v0410400.1.exon.6;Parent=LotjaGi4g1v0410400.1
LjG1.1_chr4	PGSB	CDS	78652348	78652522	.	+	2	ID=LotjaGi4g1v0410400.1.CDS.5;Parent=LotjaGi4g1v0410400.1
LjG1.1_chr4	PGSB	exon	78652987	78653259	.	+	.	ID=LotjaGi4g1v0410400.1.exon.7;Parent=LotjaGi4g1v0410400.1
LjG1.1_chr4	PGSB	CDS	78652987	78653259	.	+	1	ID=LotjaGi4g1v0410400.1.CDS.6;Parent=LotjaGi4g1v0410400.1
LjG1.1_chr4	PGSB	exon	78653356	78653550	.	+	.	ID=LotjaGi4g1v0410400.1.exon.8;Parent=LotjaGi4g1v0410400.1
LjG1.1_chr4	PGSB	CDS	78653356	78653550	.	+	1	ID=LotjaGi4g1v0410400.1.CDS.7;Parent=LotjaGi4g1v0410400.1
LjG1.1_chr4	PGSB	CDS	78653670	78653895	.	+	1	ID=LotjaGi4g1v0410400.1.CDS.8;Parent=LotjaGi4g1v0410400.1
LjG1.1_chr4	PGSB	exon	78653670	78654463	.	+	.	ID=LotjaGi4g1v0410400.1.exon.9;Parent=LotjaGi4g1v0410400.1
LjG1.1_chr4	PGSB	three_prime_UTR	78653896	78654463	.	+	.	ID=LotjaGi4g1v0410400.1.three_prime_UTR.3;Parent=LotjaGi4g1v0410400.1
###
LjG1.1_chr4	PGSB	gene	78655077	78656390	.	+	.	ID=LotjaGi4g1v0410500
LjG1.1_chr4	PGSB	five_prime_UTR	78655077	78655157	.	+	.	ID=LotjaGi4g1v0410500.1.five_prime_UTR.1;Parent=LotjaGi4g1v0410500.1
LjG1.1_chr4	PGSB	exon	78655077	78656390	.	+	.	ID=LotjaGi4g1v0410500.1.exon.1;Parent=LotjaGi4g1v0410500.1
LjG1.1_chr4	PGSB	CDS	78655158	78655811	.	+	0	ID=LotjaGi4g1v0410500.1.CDS.1;Parent=LotjaGi4g1v0410500.1
LjG1.1_chr4	PGSB	three_prime_UTR	78655812	78656390	.	+	.	ID=LotjaGi4g1v0410500.1.three_prime_UTR.2;Parent=LotjaGi4g1v0410500.1
###
LjG1.1_chr4	PGSB	gene	78656790	78660754	.	-	.	ID=LotjaGi4g1v0410600
LjG1.1_chr4	PGSB	three_prime_UTR	78656790	78656861	.	-	.	ID=LotjaGi4g1v0410600.1.three_prime_UTR.1;Parent=LotjaGi4g1v0410600.1
LjG1.1_chr4	PGSB	exon	78656790	78657146	.	-	.	ID=LotjaGi4g1v0410600.1.exon.1;Parent=LotjaGi4g1v0410600.1
LjG1.1_chr4	PGSB	CDS	78656862	78657146	.	-	0	ID=LotjaGi4g1v0410600.1.CDS.1;Parent=LotjaGi4g1v0410600.1
LjG1.1_chr4	PGSB	exon	78657266	78657367	.	-	.	ID=LotjaGi4g1v0410600.1.exon.2;Parent=LotjaGi4g1v0410600.1
LjG1.1_chr4	PGSB	CDS	78657266	78657367	.	-	0	ID=LotjaGi4g1v0410600.1.CDS.2;Parent=LotjaGi4g1v0410600.1
LjG1.1_chr4	PGSB	exon	78657579	78657810	.	-	.	ID=LotjaGi4g1v0410600.1.exon.3;Parent=LotjaGi4g1v0410600.1
LjG1.1_chr4	PGSB	CDS	78657579	78657810	.	-	1	ID=LotjaGi4g1v0410600.1.CDS.3;Parent=LotjaGi4g1v0410600.1
LjG1.1_chr4	PGSB	exon	78658635	78658826	.	-	.	ID=LotjaGi4g1v0410600.1.exon.4;Parent=LotjaGi4g1v0410600.1
LjG1.1_chr4	PGSB	CDS	78658635	78658826	.	-	1	ID=LotjaGi4g1v0410600.1.CDS.4;Parent=LotjaGi4g1v0410600.1
LjG1.1_chr4	PGSB	exon	78658924	78659045	.	-	.	ID=LotjaGi4g1v0410600.1.exon.5;Parent=LotjaGi4g1v0410600.1
LjG1.1_chr4	PGSB	CDS	78658924	78659045	.	-	0	ID=LotjaGi4g1v0410600.1.CDS.5;Parent=LotjaGi4g1v0410600.1
LjG1.1_chr4	PGSB	exon	78659358	78659455	.	-	.	ID=LotjaGi4g1v0410600.1.exon.6;Parent=LotjaGi4g1v0410600.1
LjG1.1_chr4	PGSB	CDS	78659358	78659455	.	-	2	ID=LotjaGi4g1v0410600.1.CDS.6;Parent=LotjaGi4g1v0410600.1
LjG1.1_chr4	PGSB	CDS	78660403	78660583	.	-	0	ID=LotjaGi4g1v0410600.1.CDS.7;Parent=LotjaGi4g1v0410600.1
LjG1.1_chr4	PGSB	exon	78660403	78660754	.	-	.	ID=LotjaGi4g1v0410600.1.exon.7;Parent=LotjaGi4g1v0410600.1
LjG1.1_chr4	PGSB	five_prime_UTR	78660584	78660754	.	-	.	ID=LotjaGi4g1v0410600.1.five_prime_UTR.2;Parent=LotjaGi4g1v0410600.1
###
LjG1.1_chr4	PGSB	gene	78661418	78666362	.	+	.	ID=LotjaGi4g1v0410700
LjG1.1_chr4	PGSB	exon	78661418	78661517	.	+	.	ID=LotjaGi4g1v0410700.2.exon.1;Parent=LotjaGi4g1v0410700.2
LjG1.1_chr4	PGSB	five_prime_UTR	78661418	78661517	.	+	.	ID=LotjaGi4g1v0410700.2.five_prime_UTR.1;Parent=LotjaGi4g1v0410700.2
LjG1.1_chr4	PGSB	five_prime_UTR	78661589	78661607	.	+	.	ID=LotjaGi4g1v0410700.2.five_prime_UTR.2;Parent=LotjaGi4g1v0410700.2
LjG1.1_chr4	PGSB	exon	78661589	78661814	.	+	.	ID=LotjaGi4g1v0410700.2.exon.2;Parent=LotjaGi4g1v0410700.2
LjG1.1_chr4	PGSB	CDS	78661608	78661814	.	+	0	ID=LotjaGi4g1v0410700.2.CDS.1;Parent=LotjaGi4g1v0410700.2
LjG1.1_chr4	PGSB	exon	78661893	78661977	.	+	.	ID=LotjaGi4g1v0410700.2.exon.3;Parent=LotjaGi4g1v0410700.2
LjG1.1_chr4	PGSB	CDS	78661893	78661977	.	+	0	ID=LotjaGi4g1v0410700.2.CDS.2;Parent=LotjaGi4g1v0410700.2
LjG1.1_chr4	PGSB	exon	78662061	78662201	.	+	.	ID=LotjaGi4g1v0410700.2.exon.4;Parent=LotjaGi4g1v0410700.2
LjG1.1_chr4	PGSB	CDS	78662061	78662201	.	+	2	ID=LotjaGi4g1v0410700.2.CDS.3;Parent=LotjaGi4g1v0410700.2
LjG1.1_chr4	PGSB	exon	78662285	78662398	.	+	.	ID=LotjaGi4g1v0410700.2.exon.5;Parent=LotjaGi4g1v0410700.2
LjG1.1_chr4	PGSB	CDS	78662285	78662398	.	+	2	ID=LotjaGi4g1v0410700.2.CDS.4;Parent=LotjaGi4g1v0410700.2
LjG1.1_chr4	PGSB	exon	78663444	78663541	.	+	.	ID=LotjaGi4g1v0410700.2.exon.6;Parent=LotjaGi4g1v0410700.2
LjG1.1_chr4	PGSB	CDS	78663444	78663541	.	+	2	ID=LotjaGi4g1v0410700.2.CDS.5;Parent=LotjaGi4g1v0410700.2
LjG1.1_chr4	PGSB	exon	78663647	78663693	.	+	.	ID=LotjaGi4g1v0410700.2.exon.7;Parent=LotjaGi4g1v0410700.2
LjG1.1_chr4	PGSB	CDS	78663647	78663693	.	+	0	ID=LotjaGi4g1v0410700.2.CDS.6;Parent=LotjaGi4g1v0410700.2
LjG1.1_chr4	PGSB	exon	78663771	78663876	.	+	.	ID=LotjaGi4g1v0410700.2.exon.8;Parent=LotjaGi4g1v0410700.2
LjG1.1_chr4	PGSB	CDS	78663771	78663876	.	+	1	ID=LotjaGi4g1v0410700.2.CDS.7;Parent=LotjaGi4g1v0410700.2
LjG1.1_chr4	PGSB	exon	78664081	78664208	.	+	.	ID=LotjaGi4g1v0410700.2.exon.9;Parent=LotjaGi4g1v0410700.2
LjG1.1_chr4	PGSB	CDS	78664081	78664208	.	+	0	ID=LotjaGi4g1v0410700.2.CDS.8;Parent=LotjaGi4g1v0410700.2
LjG1.1_chr4	PGSB	exon	78664285	78664465	.	+	.	ID=LotjaGi4g1v0410700.2.exon.10;Parent=LotjaGi4g1v0410700.2
LjG1.1_chr4	PGSB	CDS	78664285	78664465	.	+	1	ID=LotjaGi4g1v0410700.2.CDS.9;Parent=LotjaGi4g1v0410700.2
LjG1.1_chr4	PGSB	exon	78664566	78664622	.	+	.	ID=LotjaGi4g1v0410700.2.exon.11;Parent=LotjaGi4g1v0410700.2
LjG1.1_chr4	PGSB	CDS	78664566	78664622	.	+	0	ID=LotjaGi4g1v0410700.2.CDS.10;Parent=LotjaGi4g1v0410700.2
LjG1.1_chr4	PGSB	CDS	78665056	78665139	.	+	0	ID=LotjaGi4g1v0410700.2.CDS.11;Parent=LotjaGi4g1v0410700.2
LjG1.1_chr4	PGSB	exon	78665056	78666362	.	+	.	ID=LotjaGi4g1v0410700.2.exon.12;Parent=LotjaGi4g1v0410700.2
LjG1.1_chr4	PGSB	three_prime_UTR	78665140	78666362	.	+	.	ID=LotjaGi4g1v0410700.2.three_prime_UTR.3;Parent=LotjaGi4g1v0410700.2
###
LjG1.1_chr4	PGSB	gene	78666863	78673799	.	+	.	ID=LotjaGi4g1v0410800
LjG1.1_chr4	PGSB	five_prime_UTR	78666863	78667463	.	+	.	ID=LotjaGi4g1v0410800.1.five_prime_UTR.1;Parent=LotjaGi4g1v0410800.1
LjG1.1_chr4	PGSB	exon	78666863	78667647	.	+	.	ID=LotjaGi4g1v0410800.1.exon.1;Parent=LotjaGi4g1v0410800.1
LjG1.1_chr4	PGSB	CDS	78667464	78667647	.	+	0	ID=LotjaGi4g1v0410800.1.CDS.1;Parent=LotjaGi4g1v0410800.1
LjG1.1_chr4	PGSB	exon	78667723	78667877	.	+	.	ID=LotjaGi4g1v0410800.1.exon.2;Parent=LotjaGi4g1v0410800.1
LjG1.1_chr4	PGSB	CDS	78667723	78667877	.	+	2	ID=LotjaGi4g1v0410800.1.CDS.2;Parent=LotjaGi4g1v0410800.1
LjG1.1_chr4	PGSB	exon	78668047	78668138	.	+	.	ID=LotjaGi4g1v0410800.1.exon.3;Parent=LotjaGi4g1v0410800.1
LjG1.1_chr4	PGSB	CDS	78668047	78668138	.	+	0	ID=LotjaGi4g1v0410800.1.CDS.3;Parent=LotjaGi4g1v0410800.1
LjG1.1_chr4	PGSB	exon	78669029	78669142	.	+	.	ID=LotjaGi4g1v0410800.1.exon.4;Parent=LotjaGi4g1v0410800.1
LjG1.1_chr4	PGSB	CDS	78669029	78669142	.	+	1	ID=LotjaGi4g1v0410800.1.CDS.4;Parent=LotjaGi4g1v0410800.1
LjG1.1_chr4	PGSB	exon	78669232	78669562	.	+	.	ID=LotjaGi4g1v0410800.1.exon.5;Parent=LotjaGi4g1v0410800.1
LjG1.1_chr4	PGSB	CDS	78669232	78669562	.	+	1	ID=LotjaGi4g1v0410800.1.CDS.5;Parent=LotjaGi4g1v0410800.1
LjG1.1_chr4	PGSB	exon	78670342	78670521	.	+	.	ID=LotjaGi4g1v0410800.1.exon.6;Parent=LotjaGi4g1v0410800.1
LjG1.1_chr4	PGSB	CDS	78670342	78670521	.	+	0	ID=LotjaGi4g1v0410800.1.CDS.6;Parent=LotjaGi4g1v0410800.1
LjG1.1_chr4	PGSB	exon	78670730	78670810	.	+	.	ID=LotjaGi4g1v0410800.1.exon.7;Parent=LotjaGi4g1v0410800.1
LjG1.1_chr4	PGSB	CDS	78670730	78670810	.	+	0	ID=LotjaGi4g1v0410800.1.CDS.7;Parent=LotjaGi4g1v0410800.1
LjG1.1_chr4	PGSB	exon	78671262	78671480	.	+	.	ID=LotjaGi4g1v0410800.1.exon.8;Parent=LotjaGi4g1v0410800.1
LjG1.1_chr4	PGSB	CDS	78671262	78671480	.	+	0	ID=LotjaGi4g1v0410800.1.CDS.8;Parent=LotjaGi4g1v0410800.1
LjG1.1_chr4	PGSB	exon	78671642	78671784	.	+	.	ID=LotjaGi4g1v0410800.1.exon.9;Parent=LotjaGi4g1v0410800.1
LjG1.1_chr4	PGSB	CDS	78671642	78671784	.	+	0	ID=LotjaGi4g1v0410800.1.CDS.9;Parent=LotjaGi4g1v0410800.1
LjG1.1_chr4	PGSB	exon	78671900	78672066	.	+	.	ID=LotjaGi4g1v0410800.1.exon.10;Parent=LotjaGi4g1v0410800.1
LjG1.1_chr4	PGSB	CDS	78671900	78672066	.	+	1	ID=LotjaGi4g1v0410800.1.CDS.10;Parent=LotjaGi4g1v0410800.1
LjG1.1_chr4	PGSB	exon	78672458	78672675	.	+	.	ID=LotjaGi4g1v0410800.1.exon.11;Parent=LotjaGi4g1v0410800.1
LjG1.1_chr4	PGSB	CDS	78672458	78672675	.	+	2	ID=LotjaGi4g1v0410800.1.CDS.11;Parent=LotjaGi4g1v0410800.1
LjG1.1_chr4	PGSB	exon	78672821	78672913	.	+	.	ID=LotjaGi4g1v0410800.1.exon.12;Parent=LotjaGi4g1v0410800.1
LjG1.1_chr4	PGSB	CDS	78672821	78672913	.	+	0	ID=LotjaGi4g1v0410800.1.CDS.12;Parent=LotjaGi4g1v0410800.1
LjG1.1_chr4	PGSB	CDS	78673175	78673378	.	+	0	ID=LotjaGi4g1v0410800.1.CDS.13;Parent=LotjaGi4g1v0410800.1
LjG1.1_chr4	PGSB	exon	78673175	78673799	.	+	.	ID=LotjaGi4g1v0410800.1.exon.13;Parent=LotjaGi4g1v0410800.1
LjG1.1_chr4	PGSB	three_prime_UTR	78673379	78673799	.	+	.	ID=LotjaGi4g1v0410800.1.three_prime_UTR.2;Parent=LotjaGi4g1v0410800.1
###
LjG1.1_chr4	PGSB	gene	78674189	78675787	.	+	.	ID=LotjaGi4g1v0410900
LjG1.1_chr4	PGSB	five_prime_UTR	78674189	78674721	.	+	.	ID=LotjaGi4g1v0410900.1.five_prime_UTR.1;Parent=LotjaGi4g1v0410900.1
LjG1.1_chr4	PGSB	exon	78674189	78675787	.	+	.	ID=LotjaGi4g1v0410900.1.exon.1;Parent=LotjaGi4g1v0410900.1
LjG1.1_chr4	PGSB	CDS	78674722	78675183	.	+	0	ID=LotjaGi4g1v0410900.1.CDS.1;Parent=LotjaGi4g1v0410900.1
LjG1.1_chr4	PGSB	three_prime_UTR	78675184	78675787	.	+	.	ID=LotjaGi4g1v0410900.1.three_prime_UTR.2;Parent=LotjaGi4g1v0410900.1
###
LjG1.1_chr4	PGSB	gene	78676519	78685045	.	+	.	ID=LotjaGi4g1v0411000
LjG1.1_chr4	PGSB	five_prime_UTR	78676519	78676762	.	+	.	ID=LotjaGi4g1v0411000.1.five_prime_UTR.1;Parent=LotjaGi4g1v0411000.1
LjG1.1_chr4	PGSB	exon	78676519	78676883	.	+	.	ID=LotjaGi4g1v0411000.1.exon.1;Parent=LotjaGi4g1v0411000.1
LjG1.1_chr4	PGSB	CDS	78676763	78676883	.	+	0	ID=LotjaGi4g1v0411000.1.CDS.1;Parent=LotjaGi4g1v0411000.1
LjG1.1_chr4	PGSB	exon	78676957	78677061	.	+	.	ID=LotjaGi4g1v0411000.1.exon.2;Parent=LotjaGi4g1v0411000.1
LjG1.1_chr4	PGSB	CDS	78676957	78677061	.	+	2	ID=LotjaGi4g1v0411000.1.CDS.2;Parent=LotjaGi4g1v0411000.1
LjG1.1_chr4	PGSB	exon	78677150	78677245	.	+	.	ID=LotjaGi4g1v0411000.1.exon.3;Parent=LotjaGi4g1v0411000.1
LjG1.1_chr4	PGSB	CDS	78677150	78677245	.	+	2	ID=LotjaGi4g1v0411000.1.CDS.3;Parent=LotjaGi4g1v0411000.1
LjG1.1_chr4	PGSB	exon	78677326	78677427	.	+	.	ID=LotjaGi4g1v0411000.1.exon.4;Parent=LotjaGi4g1v0411000.1
LjG1.1_chr4	PGSB	CDS	78677326	78677427	.	+	2	ID=LotjaGi4g1v0411000.1.CDS.4;Parent=LotjaGi4g1v0411000.1
LjG1.1_chr4	PGSB	exon	78677502	78678343	.	+	.	ID=LotjaGi4g1v0411000.1.exon.5;Parent=LotjaGi4g1v0411000.1
LjG1.1_chr4	PGSB	CDS	78677502	78678343	.	+	2	ID=LotjaGi4g1v0411000.1.CDS.5;Parent=LotjaGi4g1v0411000.1
LjG1.1_chr4	PGSB	exon	78678432	78678562	.	+	.	ID=LotjaGi4g1v0411000.1.exon.6;Parent=LotjaGi4g1v0411000.1
LjG1.1_chr4	PGSB	CDS	78678432	78678562	.	+	0	ID=LotjaGi4g1v0411000.1.CDS.6;Parent=LotjaGi4g1v0411000.1
LjG1.1_chr4	PGSB	exon	78678670	78678724	.	+	.	ID=LotjaGi4g1v0411000.1.exon.7;Parent=LotjaGi4g1v0411000.1
LjG1.1_chr4	PGSB	CDS	78678670	78678724	.	+	1	ID=LotjaGi4g1v0411000.1.CDS.7;Parent=LotjaGi4g1v0411000.1
LjG1.1_chr4	PGSB	exon	78679009	78679134	.	+	.	ID=LotjaGi4g1v0411000.1.exon.8;Parent=LotjaGi4g1v0411000.1
LjG1.1_chr4	PGSB	CDS	78679009	78679134	.	+	0	ID=LotjaGi4g1v0411000.1.CDS.8;Parent=LotjaGi4g1v0411000.1
LjG1.1_chr4	PGSB	exon	78679935	78680042	.	+	.	ID=LotjaGi4g1v0411000.1.exon.9;Parent=LotjaGi4g1v0411000.1
LjG1.1_chr4	PGSB	CDS	78679935	78680042	.	+	0	ID=LotjaGi4g1v0411000.1.CDS.9;Parent=LotjaGi4g1v0411000.1
LjG1.1_chr4	PGSB	exon	78680188	78680243	.	+	.	ID=LotjaGi4g1v0411000.1.exon.10;Parent=LotjaGi4g1v0411000.1
LjG1.1_chr4	PGSB	CDS	78680188	78680243	.	+	0	ID=LotjaGi4g1v0411000.1.CDS.10;Parent=LotjaGi4g1v0411000.1
LjG1.1_chr4	PGSB	exon	78680316	78680406	.	+	.	ID=LotjaGi4g1v0411000.1.exon.11;Parent=LotjaGi4g1v0411000.1
LjG1.1_chr4	PGSB	CDS	78680316	78680406	.	+	1	ID=LotjaGi4g1v0411000.1.CDS.11;Parent=LotjaGi4g1v0411000.1
LjG1.1_chr4	PGSB	exon	78680917	78681054	.	+	.	ID=LotjaGi4g1v0411000.1.exon.12;Parent=LotjaGi4g1v0411000.1
LjG1.1_chr4	PGSB	CDS	78680917	78681054	.	+	0	ID=LotjaGi4g1v0411000.1.CDS.12;Parent=LotjaGi4g1v0411000.1
LjG1.1_chr4	PGSB	exon	78681149	78681226	.	+	.	ID=LotjaGi4g1v0411000.1.exon.13;Parent=LotjaGi4g1v0411000.1
LjG1.1_chr4	PGSB	CDS	78681149	78681226	.	+	0	ID=LotjaGi4g1v0411000.1.CDS.13;Parent=LotjaGi4g1v0411000.1
LjG1.1_chr4	PGSB	exon	78681361	78681567	.	+	.	ID=LotjaGi4g1v0411000.1.exon.14;Parent=LotjaGi4g1v0411000.1
LjG1.1_chr4	PGSB	CDS	78681361	78681567	.	+	0	ID=LotjaGi4g1v0411000.1.CDS.14;Parent=LotjaGi4g1v0411000.1
LjG1.1_chr4	PGSB	exon	78681648	78681719	.	+	.	ID=LotjaGi4g1v0411000.1.exon.15;Parent=LotjaGi4g1v0411000.1
LjG1.1_chr4	PGSB	CDS	78681648	78681719	.	+	0	ID=LotjaGi4g1v0411000.1.CDS.15;Parent=LotjaGi4g1v0411000.1
LjG1.1_chr4	PGSB	exon	78681935	78682015	.	+	.	ID=LotjaGi4g1v0411000.1.exon.16;Parent=LotjaGi4g1v0411000.1
LjG1.1_chr4	PGSB	CDS	78681935	78682015	.	+	0	ID=LotjaGi4g1v0411000.1.CDS.16;Parent=LotjaGi4g1v0411000.1
LjG1.1_chr4	PGSB	exon	78682105	78682223	.	+	.	ID=LotjaGi4g1v0411000.1.exon.17;Parent=LotjaGi4g1v0411000.1
LjG1.1_chr4	PGSB	CDS	78682105	78682223	.	+	0	ID=LotjaGi4g1v0411000.1.CDS.17;Parent=LotjaGi4g1v0411000.1
LjG1.1_chr4	PGSB	exon	78682609	78682720	.	+	.	ID=LotjaGi4g1v0411000.1.exon.18;Parent=LotjaGi4g1v0411000.1
LjG1.1_chr4	PGSB	CDS	78682609	78682720	.	+	1	ID=LotjaGi4g1v0411000.1.CDS.18;Parent=LotjaGi4g1v0411000.1
LjG1.1_chr4	PGSB	exon	78682876	78682944	.	+	.	ID=LotjaGi4g1v0411000.1.exon.19;Parent=LotjaGi4g1v0411000.1
LjG1.1_chr4	PGSB	CDS	78682876	78682944	.	+	0	ID=LotjaGi4g1v0411000.1.CDS.19;Parent=LotjaGi4g1v0411000.1
LjG1.1_chr4	PGSB	exon	78683048	78683139	.	+	.	ID=LotjaGi4g1v0411000.1.exon.20;Parent=LotjaGi4g1v0411000.1
LjG1.1_chr4	PGSB	CDS	78683048	78683139	.	+	0	ID=LotjaGi4g1v0411000.1.CDS.20;Parent=LotjaGi4g1v0411000.1
LjG1.1_chr4	PGSB	exon	78683416	78683544	.	+	.	ID=LotjaGi4g1v0411000.1.exon.21;Parent=LotjaGi4g1v0411000.1
LjG1.1_chr4	PGSB	CDS	78683416	78683544	.	+	1	ID=LotjaGi4g1v0411000.1.CDS.21;Parent=LotjaGi4g1v0411000.1
LjG1.1_chr4	PGSB	exon	78683858	78683920	.	+	.	ID=LotjaGi4g1v0411000.1.exon.22;Parent=LotjaGi4g1v0411000.1
LjG1.1_chr4	PGSB	CDS	78683858	78683920	.	+	1	ID=LotjaGi4g1v0411000.1.CDS.22;Parent=LotjaGi4g1v0411000.1
LjG1.1_chr4	PGSB	exon	78684009	78684141	.	+	.	ID=LotjaGi4g1v0411000.1.exon.23;Parent=LotjaGi4g1v0411000.1
LjG1.1_chr4	PGSB	CDS	78684009	78684141	.	+	1	ID=LotjaGi4g1v0411000.1.CDS.23;Parent=LotjaGi4g1v0411000.1
LjG1.1_chr4	PGSB	CDS	78684328	78684480	.	+	0	ID=LotjaGi4g1v0411000.1.CDS.24;Parent=LotjaGi4g1v0411000.1
LjG1.1_chr4	PGSB	exon	78684328	78685045	.	+	.	ID=LotjaGi4g1v0411000.1.exon.24;Parent=LotjaGi4g1v0411000.1
LjG1.1_chr4	PGSB	three_prime_UTR	78684481	78685045	.	+	.	ID=LotjaGi4g1v0411000.1.three_prime_UTR.2;Parent=LotjaGi4g1v0411000.1
###
LjG1.1_chr4	PGSB	gene	78685641	78691025	.	+	.	ID=LotjaGi4g1v0411100
LjG1.1_chr4	PGSB	five_prime_UTR	78685641	78685802	.	+	.	ID=LotjaGi4g1v0411100.1.five_prime_UTR.1;Parent=LotjaGi4g1v0411100.1
LjG1.1_chr4	PGSB	exon	78685641	78687609	.	+	.	ID=LotjaGi4g1v0411100.1.exon.1;Parent=LotjaGi4g1v0411100.1
LjG1.1_chr4	PGSB	CDS	78685803	78686945	.	+	0	ID=LotjaGi4g1v0411100.1.CDS.1;Parent=LotjaGi4g1v0411100.1
LjG1.1_chr4	PGSB	three_prime_UTR	78686946	78687609	.	+	.	ID=LotjaGi4g1v0411100.1.three_prime_UTR.2;Parent=LotjaGi4g1v0411100.1
LjG1.1_chr4	PGSB	exon	78687769	78691025	.	+	.	ID=LotjaGi4g1v0411100.1.exon.2;Parent=LotjaGi4g1v0411100.1
LjG1.1_chr4	PGSB	three_prime_UTR	78687769	78691025	.	+	.	ID=LotjaGi4g1v0411100.1.three_prime_UTR.3;Parent=LotjaGi4g1v0411100.1
###
LjG1.1_chr4	PGSB	gene	78727349	78732344	.	-	.	ID=LotjaGi4g1v0411200_LC
LjG1.1_chr4	PGSB	three_prime_UTR	78727349	78729715	.	-	.	ID=LotjaGi4g1v0411200_LC.1.three_prime_UTR.1;Parent=LotjaGi4g1v0411200_LC.1
LjG1.1_chr4	PGSB	exon	78727349	78729910	.	-	.	ID=LotjaGi4g1v0411200_LC.1.exon.1;Parent=LotjaGi4g1v0411200_LC.1
LjG1.1_chr4	PGSB	CDS	78729716	78729910	.	-	0	ID=LotjaGi4g1v0411200_LC.1.CDS.1;Parent=LotjaGi4g1v0411200_LC.1
LjG1.1_chr4	PGSB	exon	78729989	78730437	.	-	.	ID=LotjaGi4g1v0411200_LC.1.exon.2;Parent=LotjaGi4g1v0411200_LC.1
LjG1.1_chr4	PGSB	CDS	78729989	78730437	.	-	2	ID=LotjaGi4g1v0411200_LC.1.CDS.2;Parent=LotjaGi4g1v0411200_LC.1
LjG1.1_chr4	PGSB	CDS	78730533	78730593	.	-	0	ID=LotjaGi4g1v0411200_LC.1.CDS.3;Parent=LotjaGi4g1v0411200_LC.1
LjG1.1_chr4	PGSB	exon	78730533	78730614	.	-	.	ID=LotjaGi4g1v0411200_LC.1.exon.3;Parent=LotjaGi4g1v0411200_LC.1
LjG1.1_chr4	PGSB	five_prime_UTR	78730594	78730614	.	-	.	ID=LotjaGi4g1v0411200_LC.1.five_prime_UTR.2;Parent=LotjaGi4g1v0411200_LC.1
LjG1.1_chr4	PGSB	exon	78730977	78731264	.	-	.	ID=LotjaGi4g1v0411200_LC.1.exon.4;Parent=LotjaGi4g1v0411200_LC.1
LjG1.1_chr4	PGSB	five_prime_UTR	78730977	78731264	.	-	.	ID=LotjaGi4g1v0411200_LC.1.five_prime_UTR.3;Parent=LotjaGi4g1v0411200_LC.1
LjG1.1_chr4	PGSB	exon	78731645	78732344	.	-	.	ID=LotjaGi4g1v0411200_LC.1.exon.5;Parent=LotjaGi4g1v0411200_LC.1
LjG1.1_chr4	PGSB	five_prime_UTR	78731645	78732344	.	-	.	ID=LotjaGi4g1v0411200_LC.1.five_prime_UTR.4;Parent=LotjaGi4g1v0411200_LC.1
###
LjG1.1_chr4	PGSB	gene	78740305	78741647	.	-	.	ID=LotjaGi4g1v0411300
LjG1.1_chr4	PGSB	three_prime_UTR	78740305	78740484	.	-	.	ID=LotjaGi4g1v0411300.1.three_prime_UTR.1;Parent=LotjaGi4g1v0411300.1
LjG1.1_chr4	PGSB	exon	78740305	78740670	.	-	.	ID=LotjaGi4g1v0411300.1.exon.1;Parent=LotjaGi4g1v0411300.1
LjG1.1_chr4	PGSB	CDS	78740485	78740670	.	-	0	ID=LotjaGi4g1v0411300.1.CDS.1;Parent=LotjaGi4g1v0411300.1
LjG1.1_chr4	PGSB	CDS	78740776	78741522	.	-	0	ID=LotjaGi4g1v0411300.1.CDS.2;Parent=LotjaGi4g1v0411300.1
LjG1.1_chr4	PGSB	exon	78740776	78741647	.	-	.	ID=LotjaGi4g1v0411300.1.exon.2;Parent=LotjaGi4g1v0411300.1
LjG1.1_chr4	PGSB	five_prime_UTR	78741523	78741647	.	-	.	ID=LotjaGi4g1v0411300.1.five_prime_UTR.2;Parent=LotjaGi4g1v0411300.1
###
LjG1.1_chr4	PGSB	gene	78742121	78742984	.	-	.	ID=LotjaGi4g1v0411400_LC
LjG1.1_chr4	PGSB	three_prime_UTR	78742121	78742399	.	-	.	ID=LotjaGi4g1v0411400_LC.1.three_prime_UTR.1;Parent=LotjaGi4g1v0411400_LC.1
LjG1.1_chr4	PGSB	exon	78742121	78742984	.	-	.	ID=LotjaGi4g1v0411400_LC.1.exon.1;Parent=LotjaGi4g1v0411400_LC.1
LjG1.1_chr4	PGSB	CDS	78742400	78742912	.	-	0	ID=LotjaGi4g1v0411400_LC.1.CDS.1;Parent=LotjaGi4g1v0411400_LC.1
LjG1.1_chr4	PGSB	five_prime_UTR	78742913	78742984	.	-	.	ID=LotjaGi4g1v0411400_LC.1.five_prime_UTR.2;Parent=LotjaGi4g1v0411400_LC.1
###
LjG1.1_chr4	PGSB	gene	78743931	78747325	.	-	.	ID=LotjaGi4g1v0411500_LC
LjG1.1_chr4	PGSB	exon	78743931	78744238	.	-	.	ID=LotjaGi4g1v0411500_LC.1.exon.1;Parent=LotjaGi4g1v0411500_LC.1
LjG1.1_chr4	PGSB	three_prime_UTR	78743931	78744238	.	-	.	ID=LotjaGi4g1v0411500_LC.1.three_prime_UTR.1;Parent=LotjaGi4g1v0411500_LC.1
LjG1.1_chr4	PGSB	exon	78744609	78744750	.	-	.	ID=LotjaGi4g1v0411500_LC.1.exon.2;Parent=LotjaGi4g1v0411500_LC.1
LjG1.1_chr4	PGSB	three_prime_UTR	78744609	78744750	.	-	.	ID=LotjaGi4g1v0411500_LC.1.three_prime_UTR.2;Parent=LotjaGi4g1v0411500_LC.1
LjG1.1_chr4	PGSB	exon	78744862	78745099	.	-	.	ID=LotjaGi4g1v0411500_LC.1.exon.3;Parent=LotjaGi4g1v0411500_LC.1
LjG1.1_chr4	PGSB	three_prime_UTR	78744862	78745099	.	-	.	ID=LotjaGi4g1v0411500_LC.1.three_prime_UTR.3;Parent=LotjaGi4g1v0411500_LC.1
LjG1.1_chr4	PGSB	three_prime_UTR	78745223	78745428	.	-	.	ID=LotjaGi4g1v0411500_LC.1.three_prime_UTR.4;Parent=LotjaGi4g1v0411500_LC.1
LjG1.1_chr4	PGSB	exon	78745223	78745433	.	-	.	ID=LotjaGi4g1v0411500_LC.1.exon.4;Parent=LotjaGi4g1v0411500_LC.1
LjG1.1_chr4	PGSB	CDS	78745429	78745433	.	-	2	ID=LotjaGi4g1v0411500_LC.1.CDS.1;Parent=LotjaGi4g1v0411500_LC.1
LjG1.1_chr4	PGSB	exon	78745548	78745673	.	-	.	ID=LotjaGi4g1v0411500_LC.1.exon.5;Parent=LotjaGi4g1v0411500_LC.1
LjG1.1_chr4	PGSB	CDS	78745548	78745673	.	-	2	ID=LotjaGi4g1v0411500_LC.1.CDS.2;Parent=LotjaGi4g1v0411500_LC.1
LjG1.1_chr4	PGSB	exon	78745953	78746093	.	-	.	ID=LotjaGi4g1v0411500_LC.1.exon.6;Parent=LotjaGi4g1v0411500_LC.1
LjG1.1_chr4	PGSB	CDS	78745953	78746093	.	-	2	ID=LotjaGi4g1v0411500_LC.1.CDS.3;Parent=LotjaGi4g1v0411500_LC.1
LjG1.1_chr4	PGSB	CDS	78746722	78747154	.	-	0	ID=LotjaGi4g1v0411500_LC.1.CDS.4;Parent=LotjaGi4g1v0411500_LC.1
LjG1.1_chr4	PGSB	exon	78746722	78747201	.	-	.	ID=LotjaGi4g1v0411500_LC.1.exon.7;Parent=LotjaGi4g1v0411500_LC.1
LjG1.1_chr4	PGSB	five_prime_UTR	78747155	78747201	.	-	.	ID=LotjaGi4g1v0411500_LC.1.five_prime_UTR.5;Parent=LotjaGi4g1v0411500_LC.1
###
LjG1.1_chr4	PGSB	gene	78760627	78764442	.	-	.	ID=LotjaGi4g1v0411600
LjG1.1_chr4	PGSB	three_prime_UTR	78760627	78761077	.	-	.	ID=LotjaGi4g1v0411600.1.three_prime_UTR.1;Parent=LotjaGi4g1v0411600.1
LjG1.1_chr4	PGSB	exon	78760627	78761103	.	-	.	ID=LotjaGi4g1v0411600.1.exon.1;Parent=LotjaGi4g1v0411600.1
LjG1.1_chr4	PGSB	CDS	78761078	78761103	.	-	2	ID=LotjaGi4g1v0411600.1.CDS.1;Parent=LotjaGi4g1v0411600.1
LjG1.1_chr4	PGSB	exon	78761190	78761319	.	-	.	ID=LotjaGi4g1v0411600.1.exon.2;Parent=LotjaGi4g1v0411600.1
LjG1.1_chr4	PGSB	CDS	78761190	78761319	.	-	0	ID=LotjaGi4g1v0411600.1.CDS.2;Parent=LotjaGi4g1v0411600.1
LjG1.1_chr4	PGSB	exon	78761968	78762051	.	-	.	ID=LotjaGi4g1v0411600.1.exon.3;Parent=LotjaGi4g1v0411600.1
LjG1.1_chr4	PGSB	CDS	78761968	78762051	.	-	0	ID=LotjaGi4g1v0411600.1.CDS.3;Parent=LotjaGi4g1v0411600.1
LjG1.1_chr4	PGSB	exon	78762273	78762425	.	-	.	ID=LotjaGi4g1v0411600.1.exon.4;Parent=LotjaGi4g1v0411600.1
LjG1.1_chr4	PGSB	CDS	78762273	78762425	.	-	0	ID=LotjaGi4g1v0411600.1.CDS.4;Parent=LotjaGi4g1v0411600.1
LjG1.1_chr4	PGSB	exon	78762611	78762763	.	-	.	ID=LotjaGi4g1v0411600.1.exon.5;Parent=LotjaGi4g1v0411600.1
LjG1.1_chr4	PGSB	CDS	78762611	78762763	.	-	0	ID=LotjaGi4g1v0411600.1.CDS.5;Parent=LotjaGi4g1v0411600.1
LjG1.1_chr4	PGSB	CDS	78764047	78764148	.	-	0	ID=LotjaGi4g1v0411600.1.CDS.6;Parent=LotjaGi4g1v0411600.1
LjG1.1_chr4	PGSB	exon	78764047	78764442	.	-	.	ID=LotjaGi4g1v0411600.1.exon.6;Parent=LotjaGi4g1v0411600.1
LjG1.1_chr4	PGSB	five_prime_UTR	78764149	78764442	.	-	.	ID=LotjaGi4g1v0411600.1.five_prime_UTR.2;Parent=LotjaGi4g1v0411600.1
###
LjG1.1_chr4	PGSB	gene	78765169	78771699	.	-	.	ID=LotjaGi4g1v0411700
LjG1.1_chr4	PGSB	three_prime_UTR	78765169	78765498	.	-	.	ID=LotjaGi4g1v0411700.1.three_prime_UTR.1;Parent=LotjaGi4g1v0411700.1
LjG1.1_chr4	PGSB	exon	78765169	78766314	.	-	.	ID=LotjaGi4g1v0411700.1.exon.1;Parent=LotjaGi4g1v0411700.1
LjG1.1_chr4	PGSB	CDS	78765499	78766314	.	-	0	ID=LotjaGi4g1v0411700.1.CDS.1;Parent=LotjaGi4g1v0411700.1
LjG1.1_chr4	PGSB	exon	78766806	78767537	.	-	.	ID=LotjaGi4g1v0411700.1.exon.2;Parent=LotjaGi4g1v0411700.1
LjG1.1_chr4	PGSB	CDS	78766806	78767537	.	-	0	ID=LotjaGi4g1v0411700.1.CDS.2;Parent=LotjaGi4g1v0411700.1
LjG1.1_chr4	PGSB	exon	78770996	78771320	.	-	.	ID=LotjaGi4g1v0411700.1.exon.3;Parent=LotjaGi4g1v0411700.1
LjG1.1_chr4	PGSB	CDS	78770996	78771320	.	-	1	ID=LotjaGi4g1v0411700.1.CDS.3;Parent=LotjaGi4g1v0411700.1
LjG1.1_chr4	PGSB	CDS	78771473	78771495	.	-	0	ID=LotjaGi4g1v0411700.1.CDS.4;Parent=LotjaGi4g1v0411700.1
LjG1.1_chr4	PGSB	exon	78771473	78771699	.	-	.	ID=LotjaGi4g1v0411700.1.exon.4;Parent=LotjaGi4g1v0411700.1
LjG1.1_chr4	PGSB	five_prime_UTR	78771496	78771699	.	-	.	ID=LotjaGi4g1v0411700.1.five_prime_UTR.2;Parent=LotjaGi4g1v0411700.1
###
LjG1.1_chr4	PGSB	gene	78779872	78786459	.	+	.	ID=LotjaGi4g1v0411800
LjG1.1_chr4	PGSB	five_prime_UTR	78779872	78780121	.	+	.	ID=LotjaGi4g1v0411800.1.five_prime_UTR.1;Parent=LotjaGi4g1v0411800.1
LjG1.1_chr4	PGSB	exon	78779872	78780221	.	+	.	ID=LotjaGi4g1v0411800.1.exon.1;Parent=LotjaGi4g1v0411800.1
LjG1.1_chr4	PGSB	CDS	78780122	78780221	.	+	0	ID=LotjaGi4g1v0411800.1.CDS.1;Parent=LotjaGi4g1v0411800.1
LjG1.1_chr4	PGSB	exon	78781159	78781345	.	+	.	ID=LotjaGi4g1v0411800.1.exon.2;Parent=LotjaGi4g1v0411800.1
LjG1.1_chr4	PGSB	CDS	78781159	78781345	.	+	2	ID=LotjaGi4g1v0411800.1.CDS.2;Parent=LotjaGi4g1v0411800.1
LjG1.1_chr4	PGSB	exon	78781860	78782006	.	+	.	ID=LotjaGi4g1v0411800.1.exon.3;Parent=LotjaGi4g1v0411800.1
LjG1.1_chr4	PGSB	CDS	78781860	78782006	.	+	1	ID=LotjaGi4g1v0411800.1.CDS.3;Parent=LotjaGi4g1v0411800.1
LjG1.1_chr4	PGSB	exon	78782338	78782419	.	+	.	ID=LotjaGi4g1v0411800.1.exon.4;Parent=LotjaGi4g1v0411800.1
LjG1.1_chr4	PGSB	CDS	78782338	78782419	.	+	1	ID=LotjaGi4g1v0411800.1.CDS.4;Parent=LotjaGi4g1v0411800.1
LjG1.1_chr4	PGSB	exon	78782666	78782818	.	+	.	ID=LotjaGi4g1v0411800.1.exon.5;Parent=LotjaGi4g1v0411800.1
LjG1.1_chr4	PGSB	CDS	78782666	78782818	.	+	0	ID=LotjaGi4g1v0411800.1.CDS.5;Parent=LotjaGi4g1v0411800.1
LjG1.1_chr4	PGSB	exon	78783022	78783195	.	+	.	ID=LotjaGi4g1v0411800.1.exon.6;Parent=LotjaGi4g1v0411800.1
LjG1.1_chr4	PGSB	CDS	78783022	78783195	.	+	0	ID=LotjaGi4g1v0411800.1.CDS.6;Parent=LotjaGi4g1v0411800.1
LjG1.1_chr4	PGSB	exon	78783466	78783537	.	+	.	ID=LotjaGi4g1v0411800.1.exon.7;Parent=LotjaGi4g1v0411800.1
LjG1.1_chr4	PGSB	CDS	78783466	78783537	.	+	0	ID=LotjaGi4g1v0411800.1.CDS.7;Parent=LotjaGi4g1v0411800.1
LjG1.1_chr4	PGSB	exon	78783646	78783717	.	+	.	ID=LotjaGi4g1v0411800.1.exon.8;Parent=LotjaGi4g1v0411800.1
LjG1.1_chr4	PGSB	CDS	78783646	78783717	.	+	0	ID=LotjaGi4g1v0411800.1.CDS.8;Parent=LotjaGi4g1v0411800.1
LjG1.1_chr4	PGSB	exon	78783836	78783954	.	+	.	ID=LotjaGi4g1v0411800.1.exon.9;Parent=LotjaGi4g1v0411800.1
LjG1.1_chr4	PGSB	CDS	78783836	78783954	.	+	0	ID=LotjaGi4g1v0411800.1.CDS.9;Parent=LotjaGi4g1v0411800.1
LjG1.1_chr4	PGSB	exon	78784069	78784151	.	+	.	ID=LotjaGi4g1v0411800.1.exon.10;Parent=LotjaGi4g1v0411800.1
LjG1.1_chr4	PGSB	CDS	78784069	78784151	.	+	1	ID=LotjaGi4g1v0411800.1.CDS.10;Parent=LotjaGi4g1v0411800.1
LjG1.1_chr4	PGSB	exon	78784288	78784340	.	+	.	ID=LotjaGi4g1v0411800.1.exon.11;Parent=LotjaGi4g1v0411800.1
LjG1.1_chr4	PGSB	CDS	78784288	78784340	.	+	2	ID=LotjaGi4g1v0411800.1.CDS.11;Parent=LotjaGi4g1v0411800.1
LjG1.1_chr4	PGSB	CDS	78784607	78784669	.	+	0	ID=LotjaGi4g1v0411800.1.CDS.12;Parent=LotjaGi4g1v0411800.1
LjG1.1_chr4	PGSB	exon	78784607	78786459	.	+	.	ID=LotjaGi4g1v0411800.1.exon.12;Parent=LotjaGi4g1v0411800.1
LjG1.1_chr4	PGSB	three_prime_UTR	78784670	78786459	.	+	.	ID=LotjaGi4g1v0411800.1.three_prime_UTR.2;Parent=LotjaGi4g1v0411800.1
###
LjG1.1_chr4	PGSB	gene	78787839	78788767	.	-	.	ID=LotjaGi4g1v0411900_LC
LjG1.1_chr4	PGSB	five_prime_UTR	78787839	78788016	.	-	.	ID=LotjaGi4g1v0411900_LC.1.five_prime_UTR.1;Parent=LotjaGi4g1v0411900_LC.1
LjG1.1_chr4	PGSB	exon	78787839	78788767	.	-	.	ID=LotjaGi4g1v0411900_LC.1.exon.1;Parent=LotjaGi4g1v0411900_LC.1
LjG1.1_chr4	PGSB	CDS	78788017	78788577	.	-	0	ID=LotjaGi4g1v0411900_LC.1.CDS.1;Parent=LotjaGi4g1v0411900_LC.1
LjG1.1_chr4	PGSB	three_prime_UTR	78788578	78788767	.	-	.	ID=LotjaGi4g1v0411900_LC.1.three_prime_UTR.2;Parent=LotjaGi4g1v0411900_LC.1
###
LjG1.1_chr4	PGSB	gene	78790431	78798375	.	+	.	ID=LotjaGi4g1v0412000
LjG1.1_chr4	PGSB	five_prime_UTR	78790431	78790786	.	+	.	ID=LotjaGi4g1v0412000.1.five_prime_UTR.1;Parent=LotjaGi4g1v0412000.1
LjG1.1_chr4	PGSB	exon	78790431	78791352	.	+	.	ID=LotjaGi4g1v0412000.1.exon.1;Parent=LotjaGi4g1v0412000.1
LjG1.1_chr4	PGSB	CDS	78790787	78791352	.	+	0	ID=LotjaGi4g1v0412000.1.CDS.1;Parent=LotjaGi4g1v0412000.1
LjG1.1_chr4	PGSB	exon	78793461	78795111	.	+	.	ID=LotjaGi4g1v0412000.1.exon.2;Parent=LotjaGi4g1v0412000.1
LjG1.1_chr4	PGSB	CDS	78793461	78795111	.	+	1	ID=LotjaGi4g1v0412000.1.CDS.2;Parent=LotjaGi4g1v0412000.1
LjG1.1_chr4	PGSB	exon	78795408	78795531	.	+	.	ID=LotjaGi4g1v0412000.1.exon.3;Parent=LotjaGi4g1v0412000.1
LjG1.1_chr4	PGSB	CDS	78795408	78795531	.	+	0	ID=LotjaGi4g1v0412000.1.CDS.3;Parent=LotjaGi4g1v0412000.1
LjG1.1_chr4	PGSB	exon	78795633	78795733	.	+	.	ID=LotjaGi4g1v0412000.1.exon.4;Parent=LotjaGi4g1v0412000.1
LjG1.1_chr4	PGSB	CDS	78795633	78795733	.	+	2	ID=LotjaGi4g1v0412000.1.CDS.4;Parent=LotjaGi4g1v0412000.1
LjG1.1_chr4	PGSB	exon	78795895	78795960	.	+	.	ID=LotjaGi4g1v0412000.1.exon.5;Parent=LotjaGi4g1v0412000.1
LjG1.1_chr4	PGSB	CDS	78795895	78795960	.	+	0	ID=LotjaGi4g1v0412000.1.CDS.5;Parent=LotjaGi4g1v0412000.1
LjG1.1_chr4	PGSB	exon	78796161	78796250	.	+	.	ID=LotjaGi4g1v0412000.1.exon.6;Parent=LotjaGi4g1v0412000.1
LjG1.1_chr4	PGSB	CDS	78796161	78796250	.	+	0	ID=LotjaGi4g1v0412000.1.CDS.6;Parent=LotjaGi4g1v0412000.1
LjG1.1_chr4	PGSB	exon	78796844	78797020	.	+	.	ID=LotjaGi4g1v0412000.1.exon.7;Parent=LotjaGi4g1v0412000.1
LjG1.1_chr4	PGSB	CDS	78796844	78797020	.	+	0	ID=LotjaGi4g1v0412000.1.CDS.7;Parent=LotjaGi4g1v0412000.1
LjG1.1_chr4	PGSB	CDS	78797518	78797556	.	+	0	ID=LotjaGi4g1v0412000.1.CDS.8;Parent=LotjaGi4g1v0412000.1
LjG1.1_chr4	PGSB	exon	78797518	78798375	.	+	.	ID=LotjaGi4g1v0412000.1.exon.8;Parent=LotjaGi4g1v0412000.1
LjG1.1_chr4	PGSB	three_prime_UTR	78797557	78798375	.	+	.	ID=LotjaGi4g1v0412000.1.three_prime_UTR.2;Parent=LotjaGi4g1v0412000.1
###
LjG1.1_chr4	PGSB	gene	78799740	78803711	.	-	.	ID=LotjaGi4g1v0412100
LjG1.1_chr4	PGSB	three_prime_UTR	78799740	78800002	.	-	.	ID=LotjaGi4g1v0412100.1.three_prime_UTR.1;Parent=LotjaGi4g1v0412100.1
LjG1.1_chr4	PGSB	exon	78799740	78800650	.	-	.	ID=LotjaGi4g1v0412100.1.exon.1;Parent=LotjaGi4g1v0412100.1
LjG1.1_chr4	PGSB	CDS	78800003	78800650	.	-	0	ID=LotjaGi4g1v0412100.1.CDS.1;Parent=LotjaGi4g1v0412100.1
LjG1.1_chr4	PGSB	exon	78800783	78800922	.	-	.	ID=LotjaGi4g1v0412100.1.exon.2;Parent=LotjaGi4g1v0412100.1
LjG1.1_chr4	PGSB	CDS	78800783	78800922	.	-	2	ID=LotjaGi4g1v0412100.1.CDS.2;Parent=LotjaGi4g1v0412100.1
LjG1.1_chr4	PGSB	exon	78801404	78801618	.	-	.	ID=LotjaGi4g1v0412100.1.exon.3;Parent=LotjaGi4g1v0412100.1
LjG1.1_chr4	PGSB	CDS	78801404	78801618	.	-	1	ID=LotjaGi4g1v0412100.1.CDS.3;Parent=LotjaGi4g1v0412100.1
LjG1.1_chr4	PGSB	exon	78801981	78802074	.	-	.	ID=LotjaGi4g1v0412100.1.exon.4;Parent=LotjaGi4g1v0412100.1
LjG1.1_chr4	PGSB	CDS	78801981	78802074	.	-	2	ID=LotjaGi4g1v0412100.1.CDS.4;Parent=LotjaGi4g1v0412100.1
LjG1.1_chr4	PGSB	exon	78802841	78803074	.	-	.	ID=LotjaGi4g1v0412100.1.exon.5;Parent=LotjaGi4g1v0412100.1
LjG1.1_chr4	PGSB	CDS	78802841	78803074	.	-	2	ID=LotjaGi4g1v0412100.1.CDS.5;Parent=LotjaGi4g1v0412100.1
LjG1.1_chr4	PGSB	CDS	78803306	78803420	.	-	0	ID=LotjaGi4g1v0412100.1.CDS.6;Parent=LotjaGi4g1v0412100.1
LjG1.1_chr4	PGSB	exon	78803306	78803711	.	-	.	ID=LotjaGi4g1v0412100.1.exon.6;Parent=LotjaGi4g1v0412100.1
LjG1.1_chr4	PGSB	five_prime_UTR	78803421	78803711	.	-	.	ID=LotjaGi4g1v0412100.1.five_prime_UTR.2;Parent=LotjaGi4g1v0412100.1
###
LjG1.1_chr4	PGSB	gene	78816765	78822938	.	+	.	ID=LotjaGi4g1v0412200
LjG1.1_chr4	PGSB	five_prime_UTR	78816765	78816825	.	+	.	ID=LotjaGi4g1v0412200.1.five_prime_UTR.1;Parent=LotjaGi4g1v0412200.1
LjG1.1_chr4	PGSB	exon	78816765	78817266	.	+	.	ID=LotjaGi4g1v0412200.1.exon.1;Parent=LotjaGi4g1v0412200.1
LjG1.1_chr4	PGSB	CDS	78816826	78817266	.	+	0	ID=LotjaGi4g1v0412200.1.CDS.1;Parent=LotjaGi4g1v0412200.1
LjG1.1_chr4	PGSB	exon	78817341	78817438	.	+	.	ID=LotjaGi4g1v0412200.1.exon.2;Parent=LotjaGi4g1v0412200.1
LjG1.1_chr4	PGSB	CDS	78817341	78817438	.	+	0	ID=LotjaGi4g1v0412200.1.CDS.2;Parent=LotjaGi4g1v0412200.1
LjG1.1_chr4	PGSB	exon	78817537	78817579	.	+	.	ID=LotjaGi4g1v0412200.1.exon.3;Parent=LotjaGi4g1v0412200.1
LjG1.1_chr4	PGSB	CDS	78817537	78817579	.	+	1	ID=LotjaGi4g1v0412200.1.CDS.3;Parent=LotjaGi4g1v0412200.1
LjG1.1_chr4	PGSB	exon	78818320	78818402	.	+	.	ID=LotjaGi4g1v0412200.1.exon.4;Parent=LotjaGi4g1v0412200.1
LjG1.1_chr4	PGSB	CDS	78818320	78818402	.	+	0	ID=LotjaGi4g1v0412200.1.CDS.4;Parent=LotjaGi4g1v0412200.1
LjG1.1_chr4	PGSB	exon	78818472	78818536	.	+	.	ID=LotjaGi4g1v0412200.1.exon.5;Parent=LotjaGi4g1v0412200.1
LjG1.1_chr4	PGSB	CDS	78818472	78818536	.	+	1	ID=LotjaGi4g1v0412200.1.CDS.5;Parent=LotjaGi4g1v0412200.1
LjG1.1_chr4	PGSB	exon	78819380	78819441	.	+	.	ID=LotjaGi4g1v0412200.1.exon.6;Parent=LotjaGi4g1v0412200.1
LjG1.1_chr4	PGSB	CDS	78819380	78819441	.	+	2	ID=LotjaGi4g1v0412200.1.CDS.6;Parent=LotjaGi4g1v0412200.1
LjG1.1_chr4	PGSB	exon	78819667	78819726	.	+	.	ID=LotjaGi4g1v0412200.1.exon.7;Parent=LotjaGi4g1v0412200.1
LjG1.1_chr4	PGSB	CDS	78819667	78819726	.	+	0	ID=LotjaGi4g1v0412200.1.CDS.7;Parent=LotjaGi4g1v0412200.1
LjG1.1_chr4	PGSB	exon	78819905	78819937	.	+	.	ID=LotjaGi4g1v0412200.1.exon.8;Parent=LotjaGi4g1v0412200.1
LjG1.1_chr4	PGSB	CDS	78819905	78819937	.	+	0	ID=LotjaGi4g1v0412200.1.CDS.8;Parent=LotjaGi4g1v0412200.1
LjG1.1_chr4	PGSB	exon	78820237	78820302	.	+	.	ID=LotjaGi4g1v0412200.1.exon.9;Parent=LotjaGi4g1v0412200.1
LjG1.1_chr4	PGSB	CDS	78820237	78820302	.	+	0	ID=LotjaGi4g1v0412200.1.CDS.9;Parent=LotjaGi4g1v0412200.1
LjG1.1_chr4	PGSB	CDS	78820389	78820433	.	+	0	ID=LotjaGi4g1v0412200.1.CDS.10;Parent=LotjaGi4g1v0412200.1
LjG1.1_chr4	PGSB	exon	78820389	78822938	.	+	.	ID=LotjaGi4g1v0412200.1.exon.10;Parent=LotjaGi4g1v0412200.1
LjG1.1_chr4	PGSB	three_prime_UTR	78820434	78822938	.	+	.	ID=LotjaGi4g1v0412200.1.three_prime_UTR.2;Parent=LotjaGi4g1v0412200.1
###
LjG1.1_chr4	PGSB	gene	78819582	78827704	.	-	.	ID=LotjaGi4g1v0412300_LC
LjG1.1_chr4	PGSB	exon	78819582	78821220	.	-	.	ID=LotjaGi4g1v0412300_LC.1.exon.1;Parent=LotjaGi4g1v0412300_LC.1
LjG1.1_chr4	PGSB	three_prime_UTR	78819582	78821220	.	-	.	ID=LotjaGi4g1v0412300_LC.1.three_prime_UTR.1;Parent=LotjaGi4g1v0412300_LC.1
LjG1.1_chr4	PGSB	CDS	78821038	78821220	.	-	1	ID=LotjaGi4g1v0412300_LC.1.CDS.1;Parent=LotjaGi4g1v0412300_LC.1
LjG1.1_chr4	PGSB	exon	78821312	78821941	.	-	.	ID=LotjaGi4g1v0412300_LC.1.exon.2;Parent=LotjaGi4g1v0412300_LC.1
LjG1.1_chr4	PGSB	CDS	78821312	78821941	.	-	1	ID=LotjaGi4g1v0412300_LC.1.CDS.2;Parent=LotjaGi4g1v0412300_LC.1
LjG1.1_chr4	PGSB	three_prime_UTR	78821312	78821941	.	-	.	ID=LotjaGi4g1v0412300_LC.1.three_prime_UTR.2;Parent=LotjaGi4g1v0412300_LC.1
LjG1.1_chr4	PGSB	three_prime_UTR	78822195	78822802	.	-	.	ID=LotjaGi4g1v0412300_LC.1.three_prime_UTR.3;Parent=LotjaGi4g1v0412300_LC.1
LjG1.1_chr4	PGSB	exon	78822195	78822938	.	-	.	ID=LotjaGi4g1v0412300_LC.1.exon.3;Parent=LotjaGi4g1v0412300_LC.1
LjG1.1_chr4	PGSB	CDS	78822195	78822938	.	-	1	ID=LotjaGi4g1v0412300_LC.1.CDS.3;Parent=LotjaGi4g1v0412300_LC.1
LjG1.1_chr4	PGSB	exon	78823071	78823216	.	-	.	ID=LotjaGi4g1v0412300_LC.1.exon.4;Parent=LotjaGi4g1v0412300_LC.1
LjG1.1_chr4	PGSB	CDS	78823071	78823216	.	-	0	ID=LotjaGi4g1v0412300_LC.1.CDS.4;Parent=LotjaGi4g1v0412300_LC.1
LjG1.1_chr4	PGSB	exon	78823419	78823526	.	-	.	ID=LotjaGi4g1v0412300_LC.1.exon.5;Parent=LotjaGi4g1v0412300_LC.1
LjG1.1_chr4	PGSB	CDS	78823419	78823526	.	-	0	ID=LotjaGi4g1v0412300_LC.1.CDS.5;Parent=LotjaGi4g1v0412300_LC.1
LjG1.1_chr4	PGSB	exon	78823719	78823823	.	-	.	ID=LotjaGi4g1v0412300_LC.1.exon.6;Parent=LotjaGi4g1v0412300_LC.1
LjG1.1_chr4	PGSB	CDS	78823719	78823823	.	-	0	ID=LotjaGi4g1v0412300_LC.1.CDS.6;Parent=LotjaGi4g1v0412300_LC.1
LjG1.1_chr4	PGSB	exon	78823990	78824099	.	-	.	ID=LotjaGi4g1v0412300_LC.1.exon.7;Parent=LotjaGi4g1v0412300_LC.1
LjG1.1_chr4	PGSB	CDS	78823990	78824099	.	-	2	ID=LotjaGi4g1v0412300_LC.1.CDS.7;Parent=LotjaGi4g1v0412300_LC.1
LjG1.1_chr4	PGSB	exon	78824388	78824479	.	-	.	ID=LotjaGi4g1v0412300_LC.1.exon.8;Parent=LotjaGi4g1v0412300_LC.1
LjG1.1_chr4	PGSB	CDS	78824388	78824479	.	-	1	ID=LotjaGi4g1v0412300_LC.1.CDS.8;Parent=LotjaGi4g1v0412300_LC.1
LjG1.1_chr4	PGSB	exon	78824587	78824768	.	-	.	ID=LotjaGi4g1v0412300_LC.1.exon.9;Parent=LotjaGi4g1v0412300_LC.1
LjG1.1_chr4	PGSB	CDS	78824587	78824768	.	-	0	ID=LotjaGi4g1v0412300_LC.1.CDS.9;Parent=LotjaGi4g1v0412300_LC.1
LjG1.1_chr4	PGSB	exon	78824858	78825025	.	-	.	ID=LotjaGi4g1v0412300_LC.1.exon.10;Parent=LotjaGi4g1v0412300_LC.1
LjG1.1_chr4	PGSB	CDS	78824858	78825025	.	-	0	ID=LotjaGi4g1v0412300_LC.1.CDS.10;Parent=LotjaGi4g1v0412300_LC.1
LjG1.1_chr4	PGSB	exon	78825121	78825239	.	-	.	ID=LotjaGi4g1v0412300_LC.1.exon.11;Parent=LotjaGi4g1v0412300_LC.1
LjG1.1_chr4	PGSB	CDS	78825121	78825239	.	-	2	ID=LotjaGi4g1v0412300_LC.1.CDS.11;Parent=LotjaGi4g1v0412300_LC.1
LjG1.1_chr4	PGSB	exon	78825326	78825410	.	-	.	ID=LotjaGi4g1v0412300_LC.1.exon.12;Parent=LotjaGi4g1v0412300_LC.1
LjG1.1_chr4	PGSB	CDS	78825326	78825410	.	-	0	ID=LotjaGi4g1v0412300_LC.1.CDS.12;Parent=LotjaGi4g1v0412300_LC.1
LjG1.1_chr4	PGSB	exon	78825763	78825871	.	-	.	ID=LotjaGi4g1v0412300_LC.1.exon.13;Parent=LotjaGi4g1v0412300_LC.1
LjG1.1_chr4	PGSB	CDS	78825763	78825871	.	-	1	ID=LotjaGi4g1v0412300_LC.1.CDS.13;Parent=LotjaGi4g1v0412300_LC.1
LjG1.1_chr4	PGSB	exon	78826048	78826142	.	-	.	ID=LotjaGi4g1v0412300_LC.1.exon.14;Parent=LotjaGi4g1v0412300_LC.1
LjG1.1_chr4	PGSB	CDS	78826048	78826142	.	-	0	ID=LotjaGi4g1v0412300_LC.1.CDS.14;Parent=LotjaGi4g1v0412300_LC.1
LjG1.1_chr4	PGSB	exon	78826349	78826492	.	-	.	ID=LotjaGi4g1v0412300_LC.1.exon.15;Parent=LotjaGi4g1v0412300_LC.1
LjG1.1_chr4	PGSB	CDS	78826349	78826492	.	-	0	ID=LotjaGi4g1v0412300_LC.1.CDS.15;Parent=LotjaGi4g1v0412300_LC.1
LjG1.1_chr4	PGSB	exon	78826602	78826694	.	-	.	ID=LotjaGi4g1v0412300_LC.1.exon.16;Parent=LotjaGi4g1v0412300_LC.1
LjG1.1_chr4	PGSB	CDS	78826602	78826694	.	-	0	ID=LotjaGi4g1v0412300_LC.1.CDS.16;Parent=LotjaGi4g1v0412300_LC.1
LjG1.1_chr4	PGSB	exon	78826785	78826851	.	-	.	ID=LotjaGi4g1v0412300_LC.1.exon.17;Parent=LotjaGi4g1v0412300_LC.1
LjG1.1_chr4	PGSB	CDS	78826785	78826851	.	-	1	ID=LotjaGi4g1v0412300_LC.1.CDS.17;Parent=LotjaGi4g1v0412300_LC.1
LjG1.1_chr4	PGSB	exon	78826991	78827103	.	-	.	ID=LotjaGi4g1v0412300_LC.1.exon.18;Parent=LotjaGi4g1v0412300_LC.1
LjG1.1_chr4	PGSB	CDS	78826991	78827103	.	-	0	ID=LotjaGi4g1v0412300_LC.1.CDS.18;Parent=LotjaGi4g1v0412300_LC.1
LjG1.1_chr4	PGSB	exon	78827206	78827301	.	-	.	ID=LotjaGi4g1v0412300_LC.1.exon.19;Parent=LotjaGi4g1v0412300_LC.1
LjG1.1_chr4	PGSB	CDS	78827206	78827301	.	-	0	ID=LotjaGi4g1v0412300_LC.1.CDS.19;Parent=LotjaGi4g1v0412300_LC.1
LjG1.1_chr4	PGSB	CDS	78827384	78827551	.	-	0	ID=LotjaGi4g1v0412300_LC.1.CDS.20;Parent=LotjaGi4g1v0412300_LC.1
LjG1.1_chr4	PGSB	exon	78827384	78827704	.	-	.	ID=LotjaGi4g1v0412300_LC.1.exon.20;Parent=LotjaGi4g1v0412300_LC.1
LjG1.1_chr4	PGSB	five_prime_UTR	78827552	78827704	.	-	.	ID=LotjaGi4g1v0412300_LC.1.five_prime_UTR.4;Parent=LotjaGi4g1v0412300_LC.1
###
LjG1.1_chr4	PGSB	gene	78832976	78837428	.	+	.	ID=LotjaGi4g1v0412400
LjG1.1_chr4	PGSB	five_prime_UTR	78832976	78833685	.	+	.	ID=LotjaGi4g1v0412400.1.five_prime_UTR.1;Parent=LotjaGi4g1v0412400.1
LjG1.1_chr4	PGSB	exon	78832976	78833845	.	+	.	ID=LotjaGi4g1v0412400.1.exon.1;Parent=LotjaGi4g1v0412400.1
LjG1.1_chr4	PGSB	CDS	78833686	78833845	.	+	0	ID=LotjaGi4g1v0412400.1.CDS.1;Parent=LotjaGi4g1v0412400.1
LjG1.1_chr4	PGSB	exon	78833968	78834248	.	+	.	ID=LotjaGi4g1v0412400.1.exon.2;Parent=LotjaGi4g1v0412400.1
LjG1.1_chr4	PGSB	CDS	78833968	78834248	.	+	2	ID=LotjaGi4g1v0412400.1.CDS.2;Parent=LotjaGi4g1v0412400.1
LjG1.1_chr4	PGSB	CDS	78834349	78834819	.	+	0	ID=LotjaGi4g1v0412400.1.CDS.3;Parent=LotjaGi4g1v0412400.1
LjG1.1_chr4	PGSB	exon	78834349	78837428	.	+	.	ID=LotjaGi4g1v0412400.1.exon.3;Parent=LotjaGi4g1v0412400.1
LjG1.1_chr4	PGSB	three_prime_UTR	78834820	78837428	.	+	.	ID=LotjaGi4g1v0412400.1.three_prime_UTR.2;Parent=LotjaGi4g1v0412400.1
###
LjG1.1_chr4	PGSB	gene	78832976	78840032	.	-	.	ID=LotjaGi4g1v0412500
LjG1.1_chr4	PGSB	three_prime_UTR	78835683	78835985	.	-	.	ID=LotjaGi4g1v0412500.2.three_prime_UTR.1;Parent=LotjaGi4g1v0412500.2
LjG1.1_chr4	PGSB	exon	78835683	78836095	.	-	.	ID=LotjaGi4g1v0412500.2.exon.1;Parent=LotjaGi4g1v0412500.2
LjG1.1_chr4	PGSB	CDS	78835986	78836095	.	-	2	ID=LotjaGi4g1v0412500.2.CDS.1;Parent=LotjaGi4g1v0412500.2
LjG1.1_chr4	PGSB	exon	78836390	78836462	.	-	.	ID=LotjaGi4g1v0412500.2.exon.2;Parent=LotjaGi4g1v0412500.2
LjG1.1_chr4	PGSB	CDS	78836390	78836462	.	-	0	ID=LotjaGi4g1v0412500.2.CDS.2;Parent=LotjaGi4g1v0412500.2
LjG1.1_chr4	PGSB	exon	78836554	78836754	.	-	.	ID=LotjaGi4g1v0412500.2.exon.3;Parent=LotjaGi4g1v0412500.2
LjG1.1_chr4	PGSB	CDS	78836554	78836754	.	-	0	ID=LotjaGi4g1v0412500.2.CDS.3;Parent=LotjaGi4g1v0412500.2
LjG1.1_chr4	PGSB	exon	78837239	78837377	.	-	.	ID=LotjaGi4g1v0412500.2.exon.4;Parent=LotjaGi4g1v0412500.2
LjG1.1_chr4	PGSB	CDS	78837239	78837377	.	-	1	ID=LotjaGi4g1v0412500.2.CDS.4;Parent=LotjaGi4g1v0412500.2
LjG1.1_chr4	PGSB	exon	78837503	78837727	.	-	.	ID=LotjaGi4g1v0412500.2.exon.5;Parent=LotjaGi4g1v0412500.2
LjG1.1_chr4	PGSB	CDS	78837503	78837727	.	-	1	ID=LotjaGi4g1v0412500.2.CDS.5;Parent=LotjaGi4g1v0412500.2
LjG1.1_chr4	PGSB	exon	78838120	78838343	.	-	.	ID=LotjaGi4g1v0412500.2.exon.6;Parent=LotjaGi4g1v0412500.2
LjG1.1_chr4	PGSB	CDS	78838120	78838343	.	-	0	ID=LotjaGi4g1v0412500.2.CDS.6;Parent=LotjaGi4g1v0412500.2
LjG1.1_chr4	PGSB	exon	78838604	78838721	.	-	.	ID=LotjaGi4g1v0412500.2.exon.7;Parent=LotjaGi4g1v0412500.2
LjG1.1_chr4	PGSB	CDS	78838604	78838721	.	-	1	ID=LotjaGi4g1v0412500.2.CDS.7;Parent=LotjaGi4g1v0412500.2
LjG1.1_chr4	PGSB	exon	78839357	78839577	.	-	.	ID=LotjaGi4g1v0412500.2.exon.8;Parent=LotjaGi4g1v0412500.2
LjG1.1_chr4	PGSB	CDS	78839357	78839577	.	-	0	ID=LotjaGi4g1v0412500.2.CDS.8;Parent=LotjaGi4g1v0412500.2
LjG1.1_chr4	PGSB	CDS	78839803	78839811	.	-	0	ID=LotjaGi4g1v0412500.2.CDS.9;Parent=LotjaGi4g1v0412500.2
LjG1.1_chr4	PGSB	exon	78839803	78839981	.	-	.	ID=LotjaGi4g1v0412500.2.exon.9;Parent=LotjaGi4g1v0412500.2
LjG1.1_chr4	PGSB	five_prime_UTR	78839812	78839981	.	-	.	ID=LotjaGi4g1v0412500.2.five_prime_UTR.2;Parent=LotjaGi4g1v0412500.2
###
LjG1.1_chr4	PGSB	gene	78841410	78846084	.	-	.	ID=LotjaGi4g1v0412600
LjG1.1_chr4	PGSB	three_prime_UTR	78841441	78841769	.	-	.	ID=LotjaGi4g1v0412600.2.three_prime_UTR.1;Parent=LotjaGi4g1v0412600.2
LjG1.1_chr4	PGSB	exon	78841441	78842009	.	-	.	ID=LotjaGi4g1v0412600.2.exon.1;Parent=LotjaGi4g1v0412600.2
LjG1.1_chr4	PGSB	CDS	78841770	78842009	.	-	0	ID=LotjaGi4g1v0412600.2.CDS.1;Parent=LotjaGi4g1v0412600.2
LjG1.1_chr4	PGSB	exon	78842251	78842400	.	-	.	ID=LotjaGi4g1v0412600.2.exon.2;Parent=LotjaGi4g1v0412600.2
LjG1.1_chr4	PGSB	CDS	78842251	78842400	.	-	0	ID=LotjaGi4g1v0412600.2.CDS.2;Parent=LotjaGi4g1v0412600.2
LjG1.1_chr4	PGSB	exon	78842544	78842634	.	-	.	ID=LotjaGi4g1v0412600.2.exon.3;Parent=LotjaGi4g1v0412600.2
LjG1.1_chr4	PGSB	CDS	78842544	78842634	.	-	1	ID=LotjaGi4g1v0412600.2.CDS.3;Parent=LotjaGi4g1v0412600.2
LjG1.1_chr4	PGSB	exon	78842718	78842884	.	-	.	ID=LotjaGi4g1v0412600.2.exon.4;Parent=LotjaGi4g1v0412600.2
LjG1.1_chr4	PGSB	CDS	78842718	78842884	.	-	0	ID=LotjaGi4g1v0412600.2.CDS.4;Parent=LotjaGi4g1v0412600.2
LjG1.1_chr4	PGSB	exon	78842956	78843060	.	-	.	ID=LotjaGi4g1v0412600.2.exon.5;Parent=LotjaGi4g1v0412600.2
LjG1.1_chr4	PGSB	CDS	78842956	78843060	.	-	0	ID=LotjaGi4g1v0412600.2.CDS.5;Parent=LotjaGi4g1v0412600.2
LjG1.1_chr4	PGSB	exon	78843146	78843261	.	-	.	ID=LotjaGi4g1v0412600.2.exon.6;Parent=LotjaGi4g1v0412600.2
LjG1.1_chr4	PGSB	CDS	78843146	78843261	.	-	2	ID=LotjaGi4g1v0412600.2.CDS.6;Parent=LotjaGi4g1v0412600.2
LjG1.1_chr4	PGSB	exon	78843799	78844005	.	-	.	ID=LotjaGi4g1v0412600.2.exon.7;Parent=LotjaGi4g1v0412600.2
LjG1.1_chr4	PGSB	CDS	78843799	78844005	.	-	2	ID=LotjaGi4g1v0412600.2.CDS.7;Parent=LotjaGi4g1v0412600.2
LjG1.1_chr4	PGSB	exon	78844476	78844572	.	-	.	ID=LotjaGi4g1v0412600.2.exon.8;Parent=LotjaGi4g1v0412600.2
LjG1.1_chr4	PGSB	CDS	78844476	78844572	.	-	0	ID=LotjaGi4g1v0412600.2.CDS.8;Parent=LotjaGi4g1v0412600.2
LjG1.1_chr4	PGSB	exon	78844774	78844842	.	-	.	ID=LotjaGi4g1v0412600.2.exon.9;Parent=LotjaGi4g1v0412600.2
LjG1.1_chr4	PGSB	CDS	78844774	78844842	.	-	0	ID=LotjaGi4g1v0412600.2.CDS.9;Parent=LotjaGi4g1v0412600.2
LjG1.1_chr4	PGSB	exon	78844968	78845217	.	-	.	ID=LotjaGi4g1v0412600.2.exon.10;Parent=LotjaGi4g1v0412600.2
LjG1.1_chr4	PGSB	CDS	78844968	78845217	.	-	1	ID=LotjaGi4g1v0412600.2.CDS.10;Parent=LotjaGi4g1v0412600.2
LjG1.1_chr4	PGSB	exon	78845357	78845458	.	-	.	ID=LotjaGi4g1v0412600.2.exon.11;Parent=LotjaGi4g1v0412600.2
LjG1.1_chr4	PGSB	CDS	78845357	78845458	.	-	1	ID=LotjaGi4g1v0412600.2.CDS.11;Parent=LotjaGi4g1v0412600.2
LjG1.1_chr4	PGSB	CDS	78845625	78845782	.	-	0	ID=LotjaGi4g1v0412600.2.CDS.12;Parent=LotjaGi4g1v0412600.2
LjG1.1_chr4	PGSB	exon	78845625	78846084	.	-	.	ID=LotjaGi4g1v0412600.2.exon.12;Parent=LotjaGi4g1v0412600.2
LjG1.1_chr4	PGSB	five_prime_UTR	78845783	78846084	.	-	.	ID=LotjaGi4g1v0412600.2.five_prime_UTR.2;Parent=LotjaGi4g1v0412600.2
###
LjG1.1_chr4	PGSB	gene	78846207	78850988	.	-	.	ID=LotjaGi4g1v0412700
LjG1.1_chr4	PGSB	three_prime_UTR	78846207	78846681	.	-	.	ID=LotjaGi4g1v0412700.1.three_prime_UTR.1;Parent=LotjaGi4g1v0412700.1
LjG1.1_chr4	PGSB	exon	78846207	78846798	.	-	.	ID=LotjaGi4g1v0412700.1.exon.1;Parent=LotjaGi4g1v0412700.1
LjG1.1_chr4	PGSB	CDS	78846682	78846798	.	-	0	ID=LotjaGi4g1v0412700.1.CDS.1;Parent=LotjaGi4g1v0412700.1
LjG1.1_chr4	PGSB	exon	78847516	78847590	.	-	.	ID=LotjaGi4g1v0412700.1.exon.2;Parent=LotjaGi4g1v0412700.1
LjG1.1_chr4	PGSB	CDS	78847516	78847590	.	-	0	ID=LotjaGi4g1v0412700.1.CDS.2;Parent=LotjaGi4g1v0412700.1
LjG1.1_chr4	PGSB	CDS	78849617	78850498	.	-	0	ID=LotjaGi4g1v0412700.1.CDS.3;Parent=LotjaGi4g1v0412700.1
LjG1.1_chr4	PGSB	exon	78849617	78850568	.	-	.	ID=LotjaGi4g1v0412700.1.exon.3;Parent=LotjaGi4g1v0412700.1
LjG1.1_chr4	PGSB	five_prime_UTR	78850499	78850568	.	-	.	ID=LotjaGi4g1v0412700.1.five_prime_UTR.2;Parent=LotjaGi4g1v0412700.1
LjG1.1_chr4	PGSB	exon	78850767	78850986	.	-	.	ID=LotjaGi4g1v0412700.1.exon.4;Parent=LotjaGi4g1v0412700.1
LjG1.1_chr4	PGSB	five_prime_UTR	78850767	78850986	.	-	.	ID=LotjaGi4g1v0412700.1.five_prime_UTR.3;Parent=LotjaGi4g1v0412700.1
###
LjG1.1_chr4	PGSB	gene	78853827	78855341	.	-	.	ID=LotjaGi4g1v0412800
LjG1.1_chr4	PGSB	three_prime_UTR	78853827	78854210	.	-	.	ID=LotjaGi4g1v0412800.1.three_prime_UTR.1;Parent=LotjaGi4g1v0412800.1
LjG1.1_chr4	PGSB	exon	78853827	78855341	.	-	.	ID=LotjaGi4g1v0412800.1.exon.1;Parent=LotjaGi4g1v0412800.1
LjG1.1_chr4	PGSB	CDS	78854211	78855059	.	-	0	ID=LotjaGi4g1v0412800.1.CDS.1;Parent=LotjaGi4g1v0412800.1
LjG1.1_chr4	PGSB	five_prime_UTR	78855060	78855341	.	-	.	ID=LotjaGi4g1v0412800.1.five_prime_UTR.2;Parent=LotjaGi4g1v0412800.1
###
LjG1.1_chr4	PGSB	gene	78857514	78867502	.	+	.	ID=LotjaGi4g1v0412900
LjG1.1_chr4	PGSB	five_prime_UTR	78857514	78857559	.	+	.	ID=LotjaGi4g1v0412900.1.five_prime_UTR.1;Parent=LotjaGi4g1v0412900.1
LjG1.1_chr4	PGSB	exon	78857514	78857931	.	+	.	ID=LotjaGi4g1v0412900.1.exon.1;Parent=LotjaGi4g1v0412900.1
LjG1.1_chr4	PGSB	CDS	78857560	78857931	.	+	0	ID=LotjaGi4g1v0412900.1.CDS.1;Parent=LotjaGi4g1v0412900.1
LjG1.1_chr4	PGSB	exon	78858011	78858106	.	+	.	ID=LotjaGi4g1v0412900.1.exon.2;Parent=LotjaGi4g1v0412900.1
LjG1.1_chr4	PGSB	CDS	78858011	78858106	.	+	0	ID=LotjaGi4g1v0412900.1.CDS.2;Parent=LotjaGi4g1v0412900.1
LjG1.1_chr4	PGSB	exon	78858372	78858438	.	+	.	ID=LotjaGi4g1v0412900.1.exon.3;Parent=LotjaGi4g1v0412900.1
LjG1.1_chr4	PGSB	CDS	78858372	78858438	.	+	0	ID=LotjaGi4g1v0412900.1.CDS.3;Parent=LotjaGi4g1v0412900.1
LjG1.1_chr4	PGSB	exon	78858522	78858705	.	+	.	ID=LotjaGi4g1v0412900.1.exon.4;Parent=LotjaGi4g1v0412900.1
LjG1.1_chr4	PGSB	CDS	78858522	78858705	.	+	2	ID=LotjaGi4g1v0412900.1.CDS.4;Parent=LotjaGi4g1v0412900.1
LjG1.1_chr4	PGSB	exon	78859059	78859152	.	+	.	ID=LotjaGi4g1v0412900.1.exon.5;Parent=LotjaGi4g1v0412900.1
LjG1.1_chr4	PGSB	CDS	78859059	78859152	.	+	1	ID=LotjaGi4g1v0412900.1.CDS.5;Parent=LotjaGi4g1v0412900.1
LjG1.1_chr4	PGSB	exon	78859267	78859479	.	+	.	ID=LotjaGi4g1v0412900.1.exon.6;Parent=LotjaGi4g1v0412900.1
LjG1.1_chr4	PGSB	CDS	78859267	78859479	.	+	0	ID=LotjaGi4g1v0412900.1.CDS.6;Parent=LotjaGi4g1v0412900.1
LjG1.1_chr4	PGSB	exon	78860533	78860934	.	+	.	ID=LotjaGi4g1v0412900.1.exon.7;Parent=LotjaGi4g1v0412900.1
LjG1.1_chr4	PGSB	CDS	78860533	78860934	.	+	0	ID=LotjaGi4g1v0412900.1.CDS.7;Parent=LotjaGi4g1v0412900.1
LjG1.1_chr4	PGSB	exon	78861008	78861084	.	+	.	ID=LotjaGi4g1v0412900.1.exon.8;Parent=LotjaGi4g1v0412900.1
LjG1.1_chr4	PGSB	CDS	78861008	78861084	.	+	0	ID=LotjaGi4g1v0412900.1.CDS.8;Parent=LotjaGi4g1v0412900.1
LjG1.1_chr4	PGSB	exon	78861187	78861290	.	+	.	ID=LotjaGi4g1v0412900.1.exon.9;Parent=LotjaGi4g1v0412900.1
LjG1.1_chr4	PGSB	CDS	78861187	78861290	.	+	1	ID=LotjaGi4g1v0412900.1.CDS.9;Parent=LotjaGi4g1v0412900.1
LjG1.1_chr4	PGSB	exon	78861449	78861556	.	+	.	ID=LotjaGi4g1v0412900.1.exon.10;Parent=LotjaGi4g1v0412900.1
LjG1.1_chr4	PGSB	CDS	78861449	78861556	.	+	2	ID=LotjaGi4g1v0412900.1.CDS.10;Parent=LotjaGi4g1v0412900.1
LjG1.1_chr4	PGSB	CDS	78864390	78864421	.	+	2	ID=LotjaGi4g1v0412900.1.CDS.11;Parent=LotjaGi4g1v0412900.1
LjG1.1_chr4	PGSB	exon	78864390	78865900	.	+	.	ID=LotjaGi4g1v0412900.1.exon.11;Parent=LotjaGi4g1v0412900.1
LjG1.1_chr4	PGSB	three_prime_UTR	78864422	78865900	.	+	.	ID=LotjaGi4g1v0412900.1.three_prime_UTR.2;Parent=LotjaGi4g1v0412900.1
LjG1.1_chr4	PGSB	exon	78865986	78867502	.	+	.	ID=LotjaGi4g1v0412900.1.exon.12;Parent=LotjaGi4g1v0412900.1
LjG1.1_chr4	PGSB	three_prime_UTR	78865986	78867502	.	+	.	ID=LotjaGi4g1v0412900.1.three_prime_UTR.3;Parent=LotjaGi4g1v0412900.1
###
LjG1.1_chr4	PGSB	gene	78871687	78872283	.	+	.	ID=LotjaGi4g1v0413000_LC
LjG1.1_chr4	PGSB	exon	78871687	78872283	.	+	.	ID=LotjaGi4g1v0413000_LC.1.exon.1;Parent=LotjaGi4g1v0413000_LC.1
LjG1.1_chr4	PGSB	CDS	78871687	78872283	.	+	0	ID=LotjaGi4g1v0413000_LC.1.CDS.1;Parent=LotjaGi4g1v0413000_LC.1
###
LjG1.1_chr4	PGSB	gene	78874587	78882527	.	+	.	ID=LotjaGi4g1v0413100
LjG1.1_chr4	PGSB	five_prime_UTR	78874587	78875746	.	+	.	ID=LotjaGi4g1v0413100.1.five_prime_UTR.1;Parent=LotjaGi4g1v0413100.1
LjG1.1_chr4	PGSB	exon	78874587	78875846	.	+	.	ID=LotjaGi4g1v0413100.1.exon.1;Parent=LotjaGi4g1v0413100.1
LjG1.1_chr4	PGSB	CDS	78875747	78875846	.	+	0	ID=LotjaGi4g1v0413100.1.CDS.1;Parent=LotjaGi4g1v0413100.1
LjG1.1_chr4	PGSB	exon	78876275	78876384	.	+	.	ID=LotjaGi4g1v0413100.1.exon.2;Parent=LotjaGi4g1v0413100.1
LjG1.1_chr4	PGSB	CDS	78876275	78876384	.	+	2	ID=LotjaGi4g1v0413100.1.CDS.2;Parent=LotjaGi4g1v0413100.1
LjG1.1_chr4	PGSB	exon	78876562	78876622	.	+	.	ID=LotjaGi4g1v0413100.1.exon.3;Parent=LotjaGi4g1v0413100.1
LjG1.1_chr4	PGSB	CDS	78876562	78876622	.	+	0	ID=LotjaGi4g1v0413100.1.CDS.3;Parent=LotjaGi4g1v0413100.1
LjG1.1_chr4	PGSB	exon	78877331	78877518	.	+	.	ID=LotjaGi4g1v0413100.1.exon.4;Parent=LotjaGi4g1v0413100.1
LjG1.1_chr4	PGSB	CDS	78877331	78877518	.	+	2	ID=LotjaGi4g1v0413100.1.CDS.4;Parent=LotjaGi4g1v0413100.1
LjG1.1_chr4	PGSB	exon	78877762	78877891	.	+	.	ID=LotjaGi4g1v0413100.1.exon.5;Parent=LotjaGi4g1v0413100.1
LjG1.1_chr4	PGSB	CDS	78877762	78877891	.	+	0	ID=LotjaGi4g1v0413100.1.CDS.5;Parent=LotjaGi4g1v0413100.1
LjG1.1_chr4	PGSB	exon	78878029	78878106	.	+	.	ID=LotjaGi4g1v0413100.1.exon.6;Parent=LotjaGi4g1v0413100.1
LjG1.1_chr4	PGSB	CDS	78878029	78878106	.	+	2	ID=LotjaGi4g1v0413100.1.CDS.6;Parent=LotjaGi4g1v0413100.1
LjG1.1_chr4	PGSB	exon	78878173	78878320	.	+	.	ID=LotjaGi4g1v0413100.1.exon.7;Parent=LotjaGi4g1v0413100.1
LjG1.1_chr4	PGSB	CDS	78878173	78878320	.	+	2	ID=LotjaGi4g1v0413100.1.CDS.7;Parent=LotjaGi4g1v0413100.1
LjG1.1_chr4	PGSB	exon	78878454	78878566	.	+	.	ID=LotjaGi4g1v0413100.1.exon.8;Parent=LotjaGi4g1v0413100.1
LjG1.1_chr4	PGSB	CDS	78878454	78878566	.	+	1	ID=LotjaGi4g1v0413100.1.CDS.8;Parent=LotjaGi4g1v0413100.1
LjG1.1_chr4	PGSB	exon	78879103	78879178	.	+	.	ID=LotjaGi4g1v0413100.1.exon.9;Parent=LotjaGi4g1v0413100.1
LjG1.1_chr4	PGSB	CDS	78879103	78879178	.	+	2	ID=LotjaGi4g1v0413100.1.CDS.9;Parent=LotjaGi4g1v0413100.1
LjG1.1_chr4	PGSB	exon	78879273	78879344	.	+	.	ID=LotjaGi4g1v0413100.1.exon.10;Parent=LotjaGi4g1v0413100.1
LjG1.1_chr4	PGSB	CDS	78879273	78879344	.	+	1	ID=LotjaGi4g1v0413100.1.CDS.10;Parent=LotjaGi4g1v0413100.1
LjG1.1_chr4	PGSB	exon	78879428	78879479	.	+	.	ID=LotjaGi4g1v0413100.1.exon.11;Parent=LotjaGi4g1v0413100.1
LjG1.1_chr4	PGSB	CDS	78879428	78879479	.	+	1	ID=LotjaGi4g1v0413100.1.CDS.11;Parent=LotjaGi4g1v0413100.1
LjG1.1_chr4	PGSB	exon	78879966	78880037	.	+	.	ID=LotjaGi4g1v0413100.1.exon.12;Parent=LotjaGi4g1v0413100.1
LjG1.1_chr4	PGSB	CDS	78879966	78880037	.	+	0	ID=LotjaGi4g1v0413100.1.CDS.12;Parent=LotjaGi4g1v0413100.1
LjG1.1_chr4	PGSB	exon	78880151	78880231	.	+	.	ID=LotjaGi4g1v0413100.1.exon.13;Parent=LotjaGi4g1v0413100.1
LjG1.1_chr4	PGSB	CDS	78880151	78880231	.	+	0	ID=LotjaGi4g1v0413100.1.CDS.13;Parent=LotjaGi4g1v0413100.1
LjG1.1_chr4	PGSB	exon	78880555	78880655	.	+	.	ID=LotjaGi4g1v0413100.1.exon.14;Parent=LotjaGi4g1v0413100.1
LjG1.1_chr4	PGSB	CDS	78880555	78880655	.	+	0	ID=LotjaGi4g1v0413100.1.CDS.14;Parent=LotjaGi4g1v0413100.1
LjG1.1_chr4	PGSB	exon	78880747	78880839	.	+	.	ID=LotjaGi4g1v0413100.1.exon.15;Parent=LotjaGi4g1v0413100.1
LjG1.1_chr4	PGSB	CDS	78880747	78880839	.	+	1	ID=LotjaGi4g1v0413100.1.CDS.15;Parent=LotjaGi4g1v0413100.1
LjG1.1_chr4	PGSB	exon	78881268	78881336	.	+	.	ID=LotjaGi4g1v0413100.1.exon.16;Parent=LotjaGi4g1v0413100.1
LjG1.1_chr4	PGSB	CDS	78881268	78881336	.	+	1	ID=LotjaGi4g1v0413100.1.CDS.16;Parent=LotjaGi4g1v0413100.1
LjG1.1_chr4	PGSB	exon	78881434	78881498	.	+	.	ID=LotjaGi4g1v0413100.1.exon.17;Parent=LotjaGi4g1v0413100.1
LjG1.1_chr4	PGSB	CDS	78881434	78881498	.	+	1	ID=LotjaGi4g1v0413100.1.CDS.17;Parent=LotjaGi4g1v0413100.1
LjG1.1_chr4	PGSB	exon	78881572	78881633	.	+	.	ID=LotjaGi4g1v0413100.1.exon.18;Parent=LotjaGi4g1v0413100.1
LjG1.1_chr4	PGSB	CDS	78881572	78881633	.	+	2	ID=LotjaGi4g1v0413100.1.CDS.18;Parent=LotjaGi4g1v0413100.1
LjG1.1_chr4	PGSB	exon	78881851	78881946	.	+	.	ID=LotjaGi4g1v0413100.1.exon.19;Parent=LotjaGi4g1v0413100.1
LjG1.1_chr4	PGSB	CDS	78881851	78881946	.	+	0	ID=LotjaGi4g1v0413100.1.CDS.19;Parent=LotjaGi4g1v0413100.1
LjG1.1_chr4	PGSB	CDS	78882142	78882204	.	+	0	ID=LotjaGi4g1v0413100.1.CDS.20;Parent=LotjaGi4g1v0413100.1
LjG1.1_chr4	PGSB	exon	78882142	78882527	.	+	.	ID=LotjaGi4g1v0413100.1.exon.20;Parent=LotjaGi4g1v0413100.1
LjG1.1_chr4	PGSB	three_prime_UTR	78882205	78882527	.	+	.	ID=LotjaGi4g1v0413100.1.three_prime_UTR.2;Parent=LotjaGi4g1v0413100.1
###
LjG1.1_chr4	PGSB	gene	78900445	78906616	.	-	.	ID=LotjaGi4g1v0413200
LjG1.1_chr4	PGSB	three_prime_UTR	78900445	78900709	.	-	.	ID=LotjaGi4g1v0413200.1.three_prime_UTR.1;Parent=LotjaGi4g1v0413200.1
LjG1.1_chr4	PGSB	exon	78900445	78901024	.	-	.	ID=LotjaGi4g1v0413200.1.exon.1;Parent=LotjaGi4g1v0413200.1
LjG1.1_chr4	PGSB	CDS	78900710	78901024	.	-	0	ID=LotjaGi4g1v0413200.1.CDS.1;Parent=LotjaGi4g1v0413200.1
LjG1.1_chr4	PGSB	exon	78901456	78902813	.	-	.	ID=LotjaGi4g1v0413200.1.exon.2;Parent=LotjaGi4g1v0413200.1
LjG1.1_chr4	PGSB	CDS	78901456	78902813	.	-	2	ID=LotjaGi4g1v0413200.1.CDS.2;Parent=LotjaGi4g1v0413200.1
LjG1.1_chr4	PGSB	exon	78904668	78904845	.	-	.	ID=LotjaGi4g1v0413200.1.exon.3;Parent=LotjaGi4g1v0413200.1
LjG1.1_chr4	PGSB	CDS	78904668	78904845	.	-	0	ID=LotjaGi4g1v0413200.1.CDS.3;Parent=LotjaGi4g1v0413200.1
LjG1.1_chr4	PGSB	CDS	78905474	78905587	.	-	0	ID=LotjaGi4g1v0413200.1.CDS.4;Parent=LotjaGi4g1v0413200.1
LjG1.1_chr4	PGSB	exon	78905474	78905648	.	-	.	ID=LotjaGi4g1v0413200.1.exon.4;Parent=LotjaGi4g1v0413200.1
LjG1.1_chr4	PGSB	five_prime_UTR	78905588	78905648	.	-	.	ID=LotjaGi4g1v0413200.1.five_prime_UTR.2;Parent=LotjaGi4g1v0413200.1
LjG1.1_chr4	PGSB	exon	78906204	78906616	.	-	.	ID=LotjaGi4g1v0413200.1.exon.5;Parent=LotjaGi4g1v0413200.1
LjG1.1_chr4	PGSB	five_prime_UTR	78906204	78906616	.	-	.	ID=LotjaGi4g1v0413200.1.five_prime_UTR.3;Parent=LotjaGi4g1v0413200.1
###
LjG1.1_chr4	PGSB	gene	78909674	78922235	.	+	.	ID=LotjaGi4g1v0413300_LC
LjG1.1_chr4	PGSB	exon	78909674	78909970	.	+	.	ID=LotjaGi4g1v0413300_LC.1.exon.1;Parent=LotjaGi4g1v0413300_LC.1
LjG1.1_chr4	PGSB	five_prime_UTR	78909674	78909970	.	+	.	ID=LotjaGi4g1v0413300_LC.1.five_prime_UTR.1;Parent=LotjaGi4g1v0413300_LC.1
LjG1.1_chr4	PGSB	CDS	78909849	78909970	.	+	0	ID=LotjaGi4g1v0413300_LC.1.CDS.1;Parent=LotjaGi4g1v0413300_LC.1
LjG1.1_chr4	PGSB	exon	78910184	78910352	.	+	.	ID=LotjaGi4g1v0413300_LC.1.exon.2;Parent=LotjaGi4g1v0413300_LC.1
LjG1.1_chr4	PGSB	CDS	78910184	78910352	.	+	1	ID=LotjaGi4g1v0413300_LC.1.CDS.2;Parent=LotjaGi4g1v0413300_LC.1
LjG1.1_chr4	PGSB	five_prime_UTR	78910184	78910352	.	+	.	ID=LotjaGi4g1v0413300_LC.1.five_prime_UTR.2;Parent=LotjaGi4g1v0413300_LC.1
LjG1.1_chr4	PGSB	exon	78910456	78910588	.	+	.	ID=LotjaGi4g1v0413300_LC.1.exon.3;Parent=LotjaGi4g1v0413300_LC.1
LjG1.1_chr4	PGSB	CDS	78910456	78910588	.	+	0	ID=LotjaGi4g1v0413300_LC.1.CDS.3;Parent=LotjaGi4g1v0413300_LC.1
LjG1.1_chr4	PGSB	five_prime_UTR	78910456	78910588	.	+	.	ID=LotjaGi4g1v0413300_LC.1.five_prime_UTR.3;Parent=LotjaGi4g1v0413300_LC.1
LjG1.1_chr4	PGSB	exon	78912279	78912449	.	+	.	ID=LotjaGi4g1v0413300_LC.1.exon.4;Parent=LotjaGi4g1v0413300_LC.1
LjG1.1_chr4	PGSB	CDS	78912279	78912449	.	+	2	ID=LotjaGi4g1v0413300_LC.1.CDS.4;Parent=LotjaGi4g1v0413300_LC.1
LjG1.1_chr4	PGSB	five_prime_UTR	78912279	78912449	.	+	.	ID=LotjaGi4g1v0413300_LC.1.five_prime_UTR.4;Parent=LotjaGi4g1v0413300_LC.1
LjG1.1_chr4	PGSB	exon	78912589	78912667	.	+	.	ID=LotjaGi4g1v0413300_LC.1.exon.5;Parent=LotjaGi4g1v0413300_LC.1
LjG1.1_chr4	PGSB	CDS	78912589	78912667	.	+	2	ID=LotjaGi4g1v0413300_LC.1.CDS.5;Parent=LotjaGi4g1v0413300_LC.1
LjG1.1_chr4	PGSB	five_prime_UTR	78912589	78912667	.	+	.	ID=LotjaGi4g1v0413300_LC.1.five_prime_UTR.5;Parent=LotjaGi4g1v0413300_LC.1
LjG1.1_chr4	PGSB	exon	78912773	78912892	.	+	.	ID=LotjaGi4g1v0413300_LC.1.exon.6;Parent=LotjaGi4g1v0413300_LC.1
LjG1.1_chr4	PGSB	CDS	78912773	78912892	.	+	1	ID=LotjaGi4g1v0413300_LC.1.CDS.6;Parent=LotjaGi4g1v0413300_LC.1
LjG1.1_chr4	PGSB	five_prime_UTR	78912773	78912892	.	+	.	ID=LotjaGi4g1v0413300_LC.1.five_prime_UTR.6;Parent=LotjaGi4g1v0413300_LC.1
LjG1.1_chr4	PGSB	exon	78913471	78913537	.	+	.	ID=LotjaGi4g1v0413300_LC.1.exon.7;Parent=LotjaGi4g1v0413300_LC.1
LjG1.1_chr4	PGSB	CDS	78913471	78913537	.	+	1	ID=LotjaGi4g1v0413300_LC.1.CDS.7;Parent=LotjaGi4g1v0413300_LC.1
LjG1.1_chr4	PGSB	five_prime_UTR	78913471	78913537	.	+	.	ID=LotjaGi4g1v0413300_LC.1.five_prime_UTR.7;Parent=LotjaGi4g1v0413300_LC.1
LjG1.1_chr4	PGSB	exon	78913696	78913801	.	+	.	ID=LotjaGi4g1v0413300_LC.1.exon.8;Parent=LotjaGi4g1v0413300_LC.1
LjG1.1_chr4	PGSB	CDS	78913696	78913801	.	+	0	ID=LotjaGi4g1v0413300_LC.1.CDS.8;Parent=LotjaGi4g1v0413300_LC.1
LjG1.1_chr4	PGSB	five_prime_UTR	78913696	78913801	.	+	.	ID=LotjaGi4g1v0413300_LC.1.five_prime_UTR.8;Parent=LotjaGi4g1v0413300_LC.1
LjG1.1_chr4	PGSB	exon	78913879	78913937	.	+	.	ID=LotjaGi4g1v0413300_LC.1.exon.9;Parent=LotjaGi4g1v0413300_LC.1
LjG1.1_chr4	PGSB	CDS	78913879	78913937	.	+	2	ID=LotjaGi4g1v0413300_LC.1.CDS.9;Parent=LotjaGi4g1v0413300_LC.1
LjG1.1_chr4	PGSB	five_prime_UTR	78913879	78913937	.	+	.	ID=LotjaGi4g1v0413300_LC.1.five_prime_UTR.9;Parent=LotjaGi4g1v0413300_LC.1
LjG1.1_chr4	PGSB	exon	78914556	78914662	.	+	.	ID=LotjaGi4g1v0413300_LC.1.exon.10;Parent=LotjaGi4g1v0413300_LC.1
LjG1.1_chr4	PGSB	CDS	78914556	78914662	.	+	0	ID=LotjaGi4g1v0413300_LC.1.CDS.10;Parent=LotjaGi4g1v0413300_LC.1
LjG1.1_chr4	PGSB	five_prime_UTR	78914556	78914662	.	+	.	ID=LotjaGi4g1v0413300_LC.1.five_prime_UTR.10;Parent=LotjaGi4g1v0413300_LC.1
LjG1.1_chr4	PGSB	exon	78914744	78914862	.	+	.	ID=LotjaGi4g1v0413300_LC.1.exon.11;Parent=LotjaGi4g1v0413300_LC.1
LjG1.1_chr4	PGSB	CDS	78914744	78914862	.	+	1	ID=LotjaGi4g1v0413300_LC.1.CDS.11;Parent=LotjaGi4g1v0413300_LC.1
LjG1.1_chr4	PGSB	five_prime_UTR	78914744	78914862	.	+	.	ID=LotjaGi4g1v0413300_LC.1.five_prime_UTR.11;Parent=LotjaGi4g1v0413300_LC.1
LjG1.1_chr4	PGSB	exon	78915057	78915136	.	+	.	ID=LotjaGi4g1v0413300_LC.1.exon.12;Parent=LotjaGi4g1v0413300_LC.1
LjG1.1_chr4	PGSB	CDS	78915057	78915136	.	+	2	ID=LotjaGi4g1v0413300_LC.1.CDS.12;Parent=LotjaGi4g1v0413300_LC.1
LjG1.1_chr4	PGSB	five_prime_UTR	78915057	78915136	.	+	.	ID=LotjaGi4g1v0413300_LC.1.five_prime_UTR.12;Parent=LotjaGi4g1v0413300_LC.1
LjG1.1_chr4	PGSB	exon	78915220	78915309	.	+	.	ID=LotjaGi4g1v0413300_LC.1.exon.13;Parent=LotjaGi4g1v0413300_LC.1
LjG1.1_chr4	PGSB	CDS	78915220	78915309	.	+	0	ID=LotjaGi4g1v0413300_LC.1.CDS.13;Parent=LotjaGi4g1v0413300_LC.1
LjG1.1_chr4	PGSB	five_prime_UTR	78915220	78915309	.	+	.	ID=LotjaGi4g1v0413300_LC.1.five_prime_UTR.13;Parent=LotjaGi4g1v0413300_LC.1
LjG1.1_chr4	PGSB	five_prime_UTR	78915404	78916787	.	+	.	ID=LotjaGi4g1v0413300_LC.1.five_prime_UTR.14;Parent=LotjaGi4g1v0413300_LC.1
LjG1.1_chr4	PGSB	exon	78915404	78916873	.	+	.	ID=LotjaGi4g1v0413300_LC.1.exon.14;Parent=LotjaGi4g1v0413300_LC.1
LjG1.1_chr4	PGSB	CDS	78915404	78916873	.	+	0	ID=LotjaGi4g1v0413300_LC.1.CDS.14;Parent=LotjaGi4g1v0413300_LC.1
LjG1.1_chr4	PGSB	CDS	78917017	78917434	.	+	0	ID=LotjaGi4g1v0413300_LC.1.CDS.15;Parent=LotjaGi4g1v0413300_LC.1
LjG1.1_chr4	PGSB	exon	78917017	78922235	.	+	.	ID=LotjaGi4g1v0413300_LC.1.exon.15;Parent=LotjaGi4g1v0413300_LC.1
LjG1.1_chr4	PGSB	three_prime_UTR	78917435	78922235	.	+	.	ID=LotjaGi4g1v0413300_LC.1.three_prime_UTR.15;Parent=LotjaGi4g1v0413300_LC.1
###
LjG1.1_chr4	PGSB	gene	78916341	78922235	.	-	.	ID=LotjaGi4g1v0413400
LjG1.1_chr4	PGSB	three_prime_UTR	78916646	78917775	.	-	.	ID=LotjaGi4g1v0413400.2.three_prime_UTR.1;Parent=LotjaGi4g1v0413400.2
LjG1.1_chr4	PGSB	exon	78916646	78918023	.	-	.	ID=LotjaGi4g1v0413400.2.exon.1;Parent=LotjaGi4g1v0413400.2
LjG1.1_chr4	PGSB	CDS	78917776	78918023	.	-	2	ID=LotjaGi4g1v0413400.2.CDS.1;Parent=LotjaGi4g1v0413400.2
LjG1.1_chr4	PGSB	exon	78918296	78918368	.	-	.	ID=LotjaGi4g1v0413400.2.exon.2;Parent=LotjaGi4g1v0413400.2
LjG1.1_chr4	PGSB	CDS	78918296	78918368	.	-	0	ID=LotjaGi4g1v0413400.2.CDS.2;Parent=LotjaGi4g1v0413400.2
LjG1.1_chr4	PGSB	exon	78918496	78918957	.	-	.	ID=LotjaGi4g1v0413400.2.exon.3;Parent=LotjaGi4g1v0413400.2
LjG1.1_chr4	PGSB	CDS	78918496	78918957	.	-	0	ID=LotjaGi4g1v0413400.2.CDS.3;Parent=LotjaGi4g1v0413400.2
LjG1.1_chr4	PGSB	exon	78919316	78919543	.	-	.	ID=LotjaGi4g1v0413400.2.exon.4;Parent=LotjaGi4g1v0413400.2
LjG1.1_chr4	PGSB	CDS	78919316	78919543	.	-	0	ID=LotjaGi4g1v0413400.2.CDS.4;Parent=LotjaGi4g1v0413400.2
LjG1.1_chr4	PGSB	exon	78919772	78919838	.	-	.	ID=LotjaGi4g1v0413400.2.exon.5;Parent=LotjaGi4g1v0413400.2
LjG1.1_chr4	PGSB	CDS	78919772	78919838	.	-	1	ID=LotjaGi4g1v0413400.2.CDS.5;Parent=LotjaGi4g1v0413400.2
LjG1.1_chr4	PGSB	exon	78919931	78920031	.	-	.	ID=LotjaGi4g1v0413400.2.exon.6;Parent=LotjaGi4g1v0413400.2
LjG1.1_chr4	PGSB	CDS	78919931	78920031	.	-	0	ID=LotjaGi4g1v0413400.2.CDS.6;Parent=LotjaGi4g1v0413400.2
LjG1.1_chr4	PGSB	exon	78920130	78920544	.	-	.	ID=LotjaGi4g1v0413400.2.exon.7;Parent=LotjaGi4g1v0413400.2
LjG1.1_chr4	PGSB	CDS	78920130	78920544	.	-	1	ID=LotjaGi4g1v0413400.2.CDS.7;Parent=LotjaGi4g1v0413400.2
LjG1.1_chr4	PGSB	exon	78921104	78921189	.	-	.	ID=LotjaGi4g1v0413400.2.exon.8;Parent=LotjaGi4g1v0413400.2
LjG1.1_chr4	PGSB	CDS	78921104	78921189	.	-	0	ID=LotjaGi4g1v0413400.2.CDS.8;Parent=LotjaGi4g1v0413400.2
LjG1.1_chr4	PGSB	exon	78921481	78921601	.	-	.	ID=LotjaGi4g1v0413400.2.exon.9;Parent=LotjaGi4g1v0413400.2
LjG1.1_chr4	PGSB	CDS	78921481	78921601	.	-	1	ID=LotjaGi4g1v0413400.2.CDS.9;Parent=LotjaGi4g1v0413400.2
LjG1.1_chr4	PGSB	CDS	78921666	78922057	.	-	0	ID=LotjaGi4g1v0413400.2.CDS.10;Parent=LotjaGi4g1v0413400.2
LjG1.1_chr4	PGSB	exon	78921666	78922138	.	-	.	ID=LotjaGi4g1v0413400.2.exon.10;Parent=LotjaGi4g1v0413400.2
LjG1.1_chr4	PGSB	five_prime_UTR	78922058	78922138	.	-	.	ID=LotjaGi4g1v0413400.2.five_prime_UTR.2;Parent=LotjaGi4g1v0413400.2
###
LjG1.1_chr4	PGSB	gene	78931682	78932290	.	+	.	ID=LotjaGi4g1v0413500
LjG1.1_chr4	PGSB	five_prime_UTR	78931682	78931733	.	+	.	ID=LotjaGi4g1v0413500.1.five_prime_UTR.1;Parent=LotjaGi4g1v0413500.1
LjG1.1_chr4	PGSB	exon	78931682	78932290	.	+	.	ID=LotjaGi4g1v0413500.1.exon.1;Parent=LotjaGi4g1v0413500.1
LjG1.1_chr4	PGSB	CDS	78931734	78932159	.	+	0	ID=LotjaGi4g1v0413500.1.CDS.1;Parent=LotjaGi4g1v0413500.1
LjG1.1_chr4	PGSB	three_prime_UTR	78932160	78932290	.	+	.	ID=LotjaGi4g1v0413500.1.three_prime_UTR.2;Parent=LotjaGi4g1v0413500.1
###
LjG1.1_chr4	PGSB	gene	78933842	78935447	.	+	.	ID=LotjaGi4g1v0413600
LjG1.1_chr4	PGSB	five_prime_UTR	78933842	78934866	.	+	.	ID=LotjaGi4g1v0413600.1.five_prime_UTR.1;Parent=LotjaGi4g1v0413600.1
LjG1.1_chr4	PGSB	exon	78933842	78935447	.	+	.	ID=LotjaGi4g1v0413600.1.exon.1;Parent=LotjaGi4g1v0413600.1
LjG1.1_chr4	PGSB	CDS	78934867	78935292	.	+	0	ID=LotjaGi4g1v0413600.1.CDS.1;Parent=LotjaGi4g1v0413600.1
LjG1.1_chr4	PGSB	three_prime_UTR	78935293	78935447	.	+	.	ID=LotjaGi4g1v0413600.1.three_prime_UTR.2;Parent=LotjaGi4g1v0413600.1
###
LjG1.1_chr4	PGSB	gene	78936959	78937664	.	+	.	ID=LotjaGi4g1v0413700
LjG1.1_chr4	PGSB	five_prime_UTR	78936959	78936992	.	+	.	ID=LotjaGi4g1v0413700.1.five_prime_UTR.1;Parent=LotjaGi4g1v0413700.1
LjG1.1_chr4	PGSB	exon	78936959	78937664	.	+	.	ID=LotjaGi4g1v0413700.1.exon.1;Parent=LotjaGi4g1v0413700.1
LjG1.1_chr4	PGSB	CDS	78936993	78937481	.	+	0	ID=LotjaGi4g1v0413700.1.CDS.1;Parent=LotjaGi4g1v0413700.1
LjG1.1_chr4	PGSB	three_prime_UTR	78937482	78937664	.	+	.	ID=LotjaGi4g1v0413700.1.three_prime_UTR.2;Parent=LotjaGi4g1v0413700.1
###
LjG1.1_chr4	PGSB	gene	78938433	78938951	.	+	.	ID=LotjaGi4g1v0413800
LjG1.1_chr4	PGSB	five_prime_UTR	78938433	78938459	.	+	.	ID=LotjaGi4g1v0413800.1.five_prime_UTR.1;Parent=LotjaGi4g1v0413800.1
LjG1.1_chr4	PGSB	exon	78938433	78938951	.	+	.	ID=LotjaGi4g1v0413800.1.exon.1;Parent=LotjaGi4g1v0413800.1
LjG1.1_chr4	PGSB	CDS	78938460	78938879	.	+	0	ID=LotjaGi4g1v0413800.1.CDS.1;Parent=LotjaGi4g1v0413800.1
LjG1.1_chr4	PGSB	three_prime_UTR	78938880	78938951	.	+	.	ID=LotjaGi4g1v0413800.1.three_prime_UTR.2;Parent=LotjaGi4g1v0413800.1
###
LjG1.1_chr4	PGSB	gene	78943053	78943673	.	+	.	ID=LotjaGi4g1v0413900
LjG1.1_chr4	PGSB	five_prime_UTR	78943053	78943106	.	+	.	ID=LotjaGi4g1v0413900.1.five_prime_UTR.1;Parent=LotjaGi4g1v0413900.1
LjG1.1_chr4	PGSB	exon	78943053	78943673	.	+	.	ID=LotjaGi4g1v0413900.1.exon.1;Parent=LotjaGi4g1v0413900.1
LjG1.1_chr4	PGSB	CDS	78943107	78943541	.	+	0	ID=LotjaGi4g1v0413900.1.CDS.1;Parent=LotjaGi4g1v0413900.1
LjG1.1_chr4	PGSB	three_prime_UTR	78943542	78943673	.	+	.	ID=LotjaGi4g1v0413900.1.three_prime_UTR.2;Parent=LotjaGi4g1v0413900.1
###
LjG1.1_chr4	PGSB	gene	78945150	78945883	.	+	.	ID=LotjaGi4g1v0414000
LjG1.1_chr4	PGSB	five_prime_UTR	78945150	78945210	.	+	.	ID=LotjaGi4g1v0414000.1.five_prime_UTR.1;Parent=LotjaGi4g1v0414000.1
LjG1.1_chr4	PGSB	exon	78945150	78945883	.	+	.	ID=LotjaGi4g1v0414000.1.exon.1;Parent=LotjaGi4g1v0414000.1
LjG1.1_chr4	PGSB	CDS	78945211	78945639	.	+	0	ID=LotjaGi4g1v0414000.1.CDS.1;Parent=LotjaGi4g1v0414000.1
LjG1.1_chr4	PGSB	three_prime_UTR	78945640	78945883	.	+	.	ID=LotjaGi4g1v0414000.1.three_prime_UTR.2;Parent=LotjaGi4g1v0414000.1
###
LjG1.1_chr4	PGSB	gene	78951458	78952029	.	+	.	ID=LotjaGi4g1v0414100
LjG1.1_chr4	PGSB	five_prime_UTR	78951458	78951530	.	+	.	ID=LotjaGi4g1v0414100.1.five_prime_UTR.1;Parent=LotjaGi4g1v0414100.1
LjG1.1_chr4	PGSB	exon	78951458	78952029	.	+	.	ID=LotjaGi4g1v0414100.1.exon.1;Parent=LotjaGi4g1v0414100.1
LjG1.1_chr4	PGSB	CDS	78951531	78951947	.	+	0	ID=LotjaGi4g1v0414100.1.CDS.1;Parent=LotjaGi4g1v0414100.1
LjG1.1_chr4	PGSB	three_prime_UTR	78951948	78952029	.	+	.	ID=LotjaGi4g1v0414100.1.three_prime_UTR.2;Parent=LotjaGi4g1v0414100.1
###
LjG1.1_chr4	PGSB	gene	78953849	78954410	.	+	.	ID=LotjaGi4g1v0414200
LjG1.1_chr4	PGSB	five_prime_UTR	78953849	78953921	.	+	.	ID=LotjaGi4g1v0414200.1.five_prime_UTR.1;Parent=LotjaGi4g1v0414200.1
LjG1.1_chr4	PGSB	exon	78953849	78954410	.	+	.	ID=LotjaGi4g1v0414200.1.exon.1;Parent=LotjaGi4g1v0414200.1
LjG1.1_chr4	PGSB	CDS	78953922	78954338	.	+	0	ID=LotjaGi4g1v0414200.1.CDS.1;Parent=LotjaGi4g1v0414200.1
LjG1.1_chr4	PGSB	three_prime_UTR	78954339	78954410	.	+	.	ID=LotjaGi4g1v0414200.1.three_prime_UTR.2;Parent=LotjaGi4g1v0414200.1
###
LjG1.1_chr4	PGSB	gene	78959146	78959745	.	-	.	ID=LotjaGi4g1v0414300
LjG1.1_chr4	PGSB	three_prime_UTR	78959146	78959268	.	-	.	ID=LotjaGi4g1v0414300.1.three_prime_UTR.1;Parent=LotjaGi4g1v0414300.1
LjG1.1_chr4	PGSB	exon	78959146	78959745	.	-	.	ID=LotjaGi4g1v0414300.1.exon.1;Parent=LotjaGi4g1v0414300.1
LjG1.1_chr4	PGSB	CDS	78959269	78959700	.	-	0	ID=LotjaGi4g1v0414300.1.CDS.1;Parent=LotjaGi4g1v0414300.1
LjG1.1_chr4	PGSB	five_prime_UTR	78959701	78959745	.	-	.	ID=LotjaGi4g1v0414300.1.five_prime_UTR.2;Parent=LotjaGi4g1v0414300.1
###
LjG1.1_chr4	PGSB	gene	78962805	78963534	.	+	.	ID=LotjaGi4g1v0414400_LC
LjG1.1_chr4	PGSB	five_prime_UTR	78962805	78962805	.	+	.	ID=LotjaGi4g1v0414400_LC.1.five_prime_UTR.1;Parent=LotjaGi4g1v0414400_LC.1
LjG1.1_chr4	PGSB	exon	78962805	78963534	.	+	.	ID=LotjaGi4g1v0414400_LC.1.exon.1;Parent=LotjaGi4g1v0414400_LC.1
LjG1.1_chr4	PGSB	CDS	78962806	78963192	.	+	0	ID=LotjaGi4g1v0414400_LC.1.CDS.1;Parent=LotjaGi4g1v0414400_LC.1
LjG1.1_chr4	PGSB	three_prime_UTR	78963193	78963534	.	+	.	ID=LotjaGi4g1v0414400_LC.1.three_prime_UTR.2;Parent=LotjaGi4g1v0414400_LC.1
###
LjG1.1_chr4	PGSB	gene	78968810	78969374	.	+	.	ID=LotjaGi4g1v0414500
LjG1.1_chr4	PGSB	five_prime_UTR	78968810	78968842	.	+	.	ID=LotjaGi4g1v0414500.1.five_prime_UTR.1;Parent=LotjaGi4g1v0414500.1
LjG1.1_chr4	PGSB	exon	78968810	78969374	.	+	.	ID=LotjaGi4g1v0414500.1.exon.1;Parent=LotjaGi4g1v0414500.1
LjG1.1_chr4	PGSB	CDS	78968843	78969319	.	+	0	ID=LotjaGi4g1v0414500.1.CDS.1;Parent=LotjaGi4g1v0414500.1
LjG1.1_chr4	PGSB	three_prime_UTR	78969320	78969374	.	+	.	ID=LotjaGi4g1v0414500.1.three_prime_UTR.2;Parent=LotjaGi4g1v0414500.1
###
LjG1.1_chr4	PGSB	gene	78973160	78980244	.	+	.	ID=LotjaGi4g1v0414600
LjG1.1_chr4	PGSB	five_prime_UTR	78973160	78973724	.	+	.	ID=LotjaGi4g1v0414600.1.five_prime_UTR.1;Parent=LotjaGi4g1v0414600.1
LjG1.1_chr4	PGSB	exon	78973160	78974807	.	+	.	ID=LotjaGi4g1v0414600.1.exon.1;Parent=LotjaGi4g1v0414600.1
LjG1.1_chr4	PGSB	CDS	78973725	78974807	.	+	0	ID=LotjaGi4g1v0414600.1.CDS.1;Parent=LotjaGi4g1v0414600.1
LjG1.1_chr4	PGSB	exon	78975917	78976292	.	+	.	ID=LotjaGi4g1v0414600.1.exon.2;Parent=LotjaGi4g1v0414600.1
LjG1.1_chr4	PGSB	CDS	78975917	78976292	.	+	0	ID=LotjaGi4g1v0414600.1.CDS.2;Parent=LotjaGi4g1v0414600.1
LjG1.1_chr4	PGSB	exon	78976368	78976444	.	+	.	ID=LotjaGi4g1v0414600.1.exon.3;Parent=LotjaGi4g1v0414600.1
LjG1.1_chr4	PGSB	CDS	78976368	78976444	.	+	2	ID=LotjaGi4g1v0414600.1.CDS.3;Parent=LotjaGi4g1v0414600.1
LjG1.1_chr4	PGSB	exon	78976932	78977051	.	+	.	ID=LotjaGi4g1v0414600.1.exon.4;Parent=LotjaGi4g1v0414600.1
LjG1.1_chr4	PGSB	CDS	78976932	78977051	.	+	0	ID=LotjaGi4g1v0414600.1.CDS.4;Parent=LotjaGi4g1v0414600.1
LjG1.1_chr4	PGSB	exon	78977163	78977327	.	+	.	ID=LotjaGi4g1v0414600.1.exon.5;Parent=LotjaGi4g1v0414600.1
LjG1.1_chr4	PGSB	CDS	78977163	78977327	.	+	0	ID=LotjaGi4g1v0414600.1.CDS.5;Parent=LotjaGi4g1v0414600.1
LjG1.1_chr4	PGSB	exon	78978430	78978567	.	+	.	ID=LotjaGi4g1v0414600.1.exon.6;Parent=LotjaGi4g1v0414600.1
LjG1.1_chr4	PGSB	CDS	78978430	78978567	.	+	0	ID=LotjaGi4g1v0414600.1.CDS.6;Parent=LotjaGi4g1v0414600.1
LjG1.1_chr4	PGSB	CDS	78979199	78979351	.	+	0	ID=LotjaGi4g1v0414600.1.CDS.7;Parent=LotjaGi4g1v0414600.1
LjG1.1_chr4	PGSB	exon	78979199	78980244	.	+	.	ID=LotjaGi4g1v0414600.1.exon.7;Parent=LotjaGi4g1v0414600.1
LjG1.1_chr4	PGSB	three_prime_UTR	78979352	78980244	.	+	.	ID=LotjaGi4g1v0414600.1.three_prime_UTR.2;Parent=LotjaGi4g1v0414600.1
###
LjG1.1_chr4	PGSB	gene	79021595	79027430	.	-	.	ID=LotjaGi4g1v0414700
LjG1.1_chr4	PGSB	three_prime_UTR	79021595	79022198	.	-	.	ID=LotjaGi4g1v0414700.1.three_prime_UTR.1;Parent=LotjaGi4g1v0414700.1
LjG1.1_chr4	PGSB	exon	79021595	79022510	.	-	.	ID=LotjaGi4g1v0414700.1.exon.1;Parent=LotjaGi4g1v0414700.1
LjG1.1_chr4	PGSB	CDS	79022199	79022510	.	-	0	ID=LotjaGi4g1v0414700.1.CDS.1;Parent=LotjaGi4g1v0414700.1
LjG1.1_chr4	PGSB	exon	79023038	79023432	.	-	.	ID=LotjaGi4g1v0414700.1.exon.2;Parent=LotjaGi4g1v0414700.1
LjG1.1_chr4	PGSB	CDS	79023038	79023432	.	-	2	ID=LotjaGi4g1v0414700.1.CDS.2;Parent=LotjaGi4g1v0414700.1
LjG1.1_chr4	PGSB	exon	79023703	79024044	.	-	.	ID=LotjaGi4g1v0414700.1.exon.3;Parent=LotjaGi4g1v0414700.1
LjG1.1_chr4	PGSB	CDS	79023703	79024044	.	-	2	ID=LotjaGi4g1v0414700.1.CDS.3;Parent=LotjaGi4g1v0414700.1
LjG1.1_chr4	PGSB	exon	79024286	79024429	.	-	.	ID=LotjaGi4g1v0414700.1.exon.4;Parent=LotjaGi4g1v0414700.1
LjG1.1_chr4	PGSB	CDS	79024286	79024429	.	-	2	ID=LotjaGi4g1v0414700.1.CDS.4;Parent=LotjaGi4g1v0414700.1
LjG1.1_chr4	PGSB	exon	79024572	79024642	.	-	.	ID=LotjaGi4g1v0414700.1.exon.5;Parent=LotjaGi4g1v0414700.1
LjG1.1_chr4	PGSB	CDS	79024572	79024642	.	-	1	ID=LotjaGi4g1v0414700.1.CDS.5;Parent=LotjaGi4g1v0414700.1
LjG1.1_chr4	PGSB	exon	79024740	79024805	.	-	.	ID=LotjaGi4g1v0414700.1.exon.6;Parent=LotjaGi4g1v0414700.1
LjG1.1_chr4	PGSB	CDS	79024740	79024805	.	-	1	ID=LotjaGi4g1v0414700.1.CDS.6;Parent=LotjaGi4g1v0414700.1
LjG1.1_chr4	PGSB	exon	79025243	79025386	.	-	.	ID=LotjaGi4g1v0414700.1.exon.7;Parent=LotjaGi4g1v0414700.1
LjG1.1_chr4	PGSB	CDS	79025243	79025386	.	-	1	ID=LotjaGi4g1v0414700.1.CDS.7;Parent=LotjaGi4g1v0414700.1
LjG1.1_chr4	PGSB	exon	79025958	79026029	.	-	.	ID=LotjaGi4g1v0414700.1.exon.8;Parent=LotjaGi4g1v0414700.1
LjG1.1_chr4	PGSB	CDS	79025958	79026029	.	-	1	ID=LotjaGi4g1v0414700.1.CDS.8;Parent=LotjaGi4g1v0414700.1
LjG1.1_chr4	PGSB	exon	79026131	79026263	.	-	.	ID=LotjaGi4g1v0414700.1.exon.9;Parent=LotjaGi4g1v0414700.1
LjG1.1_chr4	PGSB	CDS	79026131	79026263	.	-	2	ID=LotjaGi4g1v0414700.1.CDS.9;Parent=LotjaGi4g1v0414700.1
LjG1.1_chr4	PGSB	CDS	79026573	79026681	.	-	0	ID=LotjaGi4g1v0414700.1.CDS.10;Parent=LotjaGi4g1v0414700.1
LjG1.1_chr4	PGSB	exon	79026573	79026713	.	-	.	ID=LotjaGi4g1v0414700.1.exon.10;Parent=LotjaGi4g1v0414700.1
LjG1.1_chr4	PGSB	five_prime_UTR	79026682	79026713	.	-	.	ID=LotjaGi4g1v0414700.1.five_prime_UTR.2;Parent=LotjaGi4g1v0414700.1
LjG1.1_chr4	PGSB	exon	79027087	79027430	.	-	.	ID=LotjaGi4g1v0414700.1.exon.11;Parent=LotjaGi4g1v0414700.1
LjG1.1_chr4	PGSB	five_prime_UTR	79027087	79027430	.	-	.	ID=LotjaGi4g1v0414700.1.five_prime_UTR.3;Parent=LotjaGi4g1v0414700.1
###
LjG1.1_chr4	PGSB	gene	79032108	79036531	.	-	.	ID=LotjaGi4g1v0414800
LjG1.1_chr4	PGSB	three_prime_UTR	79032108	79032499	.	-	.	ID=LotjaGi4g1v0414800.1.three_prime_UTR.1;Parent=LotjaGi4g1v0414800.1
LjG1.1_chr4	PGSB	exon	79032108	79033014	.	-	.	ID=LotjaGi4g1v0414800.1.exon.1;Parent=LotjaGi4g1v0414800.1
LjG1.1_chr4	PGSB	CDS	79032500	79033014	.	-	2	ID=LotjaGi4g1v0414800.1.CDS.1;Parent=LotjaGi4g1v0414800.1
LjG1.1_chr4	PGSB	exon	79034052	79034337	.	-	.	ID=LotjaGi4g1v0414800.1.exon.2;Parent=LotjaGi4g1v0414800.1
LjG1.1_chr4	PGSB	CDS	79034052	79034337	.	-	0	ID=LotjaGi4g1v0414800.1.CDS.2;Parent=LotjaGi4g1v0414800.1
LjG1.1_chr4	PGSB	CDS	79035673	79036326	.	-	0	ID=LotjaGi4g1v0414800.1.CDS.3;Parent=LotjaGi4g1v0414800.1
LjG1.1_chr4	PGSB	exon	79035673	79036531	.	-	.	ID=LotjaGi4g1v0414800.1.exon.3;Parent=LotjaGi4g1v0414800.1
LjG1.1_chr4	PGSB	five_prime_UTR	79036327	79036531	.	-	.	ID=LotjaGi4g1v0414800.1.five_prime_UTR.2;Parent=LotjaGi4g1v0414800.1
###
LjG1.1_chr4	PGSB	gene	79039373	79044223	.	-	.	ID=LotjaGi4g1v0414900
LjG1.1_chr4	PGSB	three_prime_UTR	79039373	79039930	.	-	.	ID=LotjaGi4g1v0414900.1.three_prime_UTR.1;Parent=LotjaGi4g1v0414900.1
LjG1.1_chr4	PGSB	exon	79039373	79040061	.	-	.	ID=LotjaGi4g1v0414900.1.exon.1;Parent=LotjaGi4g1v0414900.1
LjG1.1_chr4	PGSB	CDS	79039931	79040061	.	-	2	ID=LotjaGi4g1v0414900.1.CDS.1;Parent=LotjaGi4g1v0414900.1
LjG1.1_chr4	PGSB	exon	79041291	79041408	.	-	.	ID=LotjaGi4g1v0414900.1.exon.2;Parent=LotjaGi4g1v0414900.1
LjG1.1_chr4	PGSB	CDS	79041291	79041408	.	-	0	ID=LotjaGi4g1v0414900.1.CDS.2;Parent=LotjaGi4g1v0414900.1
LjG1.1_chr4	PGSB	exon	79041510	79041602	.	-	.	ID=LotjaGi4g1v0414900.1.exon.3;Parent=LotjaGi4g1v0414900.1
LjG1.1_chr4	PGSB	CDS	79041510	79041602	.	-	0	ID=LotjaGi4g1v0414900.1.CDS.3;Parent=LotjaGi4g1v0414900.1
LjG1.1_chr4	PGSB	exon	79042230	79042367	.	-	.	ID=LotjaGi4g1v0414900.1.exon.4;Parent=LotjaGi4g1v0414900.1
LjG1.1_chr4	PGSB	CDS	79042230	79042367	.	-	0	ID=LotjaGi4g1v0414900.1.CDS.4;Parent=LotjaGi4g1v0414900.1
LjG1.1_chr4	PGSB	exon	79042476	79042603	.	-	.	ID=LotjaGi4g1v0414900.1.exon.5;Parent=LotjaGi4g1v0414900.1
LjG1.1_chr4	PGSB	CDS	79042476	79042603	.	-	2	ID=LotjaGi4g1v0414900.1.CDS.5;Parent=LotjaGi4g1v0414900.1
LjG1.1_chr4	PGSB	exon	79042704	79042864	.	-	.	ID=LotjaGi4g1v0414900.1.exon.6;Parent=LotjaGi4g1v0414900.1
LjG1.1_chr4	PGSB	CDS	79042704	79042864	.	-	1	ID=LotjaGi4g1v0414900.1.CDS.6;Parent=LotjaGi4g1v0414900.1
LjG1.1_chr4	PGSB	exon	79042976	79043066	.	-	.	ID=LotjaGi4g1v0414900.1.exon.7;Parent=LotjaGi4g1v0414900.1
LjG1.1_chr4	PGSB	CDS	79042976	79043066	.	-	2	ID=LotjaGi4g1v0414900.1.CDS.7;Parent=LotjaGi4g1v0414900.1
LjG1.1_chr4	PGSB	exon	79043697	79043753	.	-	.	ID=LotjaGi4g1v0414900.1.exon.8;Parent=LotjaGi4g1v0414900.1
LjG1.1_chr4	PGSB	CDS	79043697	79043753	.	-	2	ID=LotjaGi4g1v0414900.1.CDS.8;Parent=LotjaGi4g1v0414900.1
LjG1.1_chr4	PGSB	CDS	79043836	79043956	.	-	0	ID=LotjaGi4g1v0414900.1.CDS.9;Parent=LotjaGi4g1v0414900.1
LjG1.1_chr4	PGSB	exon	79043836	79044223	.	-	.	ID=LotjaGi4g1v0414900.1.exon.9;Parent=LotjaGi4g1v0414900.1
LjG1.1_chr4	PGSB	five_prime_UTR	79043957	79044223	.	-	.	ID=LotjaGi4g1v0414900.1.five_prime_UTR.2;Parent=LotjaGi4g1v0414900.1
###
LjG1.1_chr4	PGSB	gene	79045648	79051406	.	+	.	ID=LotjaGi4g1v0415000
LjG1.1_chr4	PGSB	five_prime_UTR	79045648	79046242	.	+	.	ID=LotjaGi4g1v0415000.1.five_prime_UTR.1;Parent=LotjaGi4g1v0415000.1
LjG1.1_chr4	PGSB	exon	79045648	79046587	.	+	.	ID=LotjaGi4g1v0415000.1.exon.1;Parent=LotjaGi4g1v0415000.1
LjG1.1_chr4	PGSB	CDS	79046243	79046587	.	+	0	ID=LotjaGi4g1v0415000.1.CDS.1;Parent=LotjaGi4g1v0415000.1
LjG1.1_chr4	PGSB	exon	79046806	79046991	.	+	.	ID=LotjaGi4g1v0415000.1.exon.2;Parent=LotjaGi4g1v0415000.1
LjG1.1_chr4	PGSB	CDS	79046806	79046991	.	+	0	ID=LotjaGi4g1v0415000.1.CDS.2;Parent=LotjaGi4g1v0415000.1
LjG1.1_chr4	PGSB	exon	79047086	79047271	.	+	.	ID=LotjaGi4g1v0415000.1.exon.3;Parent=LotjaGi4g1v0415000.1
LjG1.1_chr4	PGSB	CDS	79047086	79047271	.	+	0	ID=LotjaGi4g1v0415000.1.CDS.3;Parent=LotjaGi4g1v0415000.1
LjG1.1_chr4	PGSB	exon	79047529	79047612	.	+	.	ID=LotjaGi4g1v0415000.1.exon.4;Parent=LotjaGi4g1v0415000.1
LjG1.1_chr4	PGSB	CDS	79047529	79047612	.	+	0	ID=LotjaGi4g1v0415000.1.CDS.4;Parent=LotjaGi4g1v0415000.1
LjG1.1_chr4	PGSB	exon	79048187	79048228	.	+	.	ID=LotjaGi4g1v0415000.1.exon.5;Parent=LotjaGi4g1v0415000.1
LjG1.1_chr4	PGSB	CDS	79048187	79048228	.	+	0	ID=LotjaGi4g1v0415000.1.CDS.5;Parent=LotjaGi4g1v0415000.1
LjG1.1_chr4	PGSB	exon	79048550	79048621	.	+	.	ID=LotjaGi4g1v0415000.1.exon.6;Parent=LotjaGi4g1v0415000.1
LjG1.1_chr4	PGSB	CDS	79048550	79048621	.	+	0	ID=LotjaGi4g1v0415000.1.CDS.6;Parent=LotjaGi4g1v0415000.1
LjG1.1_chr4	PGSB	exon	79048705	79049004	.	+	.	ID=LotjaGi4g1v0415000.1.exon.7;Parent=LotjaGi4g1v0415000.1
LjG1.1_chr4	PGSB	CDS	79048705	79049004	.	+	0	ID=LotjaGi4g1v0415000.1.CDS.7;Parent=LotjaGi4g1v0415000.1
LjG1.1_chr4	PGSB	exon	79049229	79049267	.	+	.	ID=LotjaGi4g1v0415000.1.exon.8;Parent=LotjaGi4g1v0415000.1
LjG1.1_chr4	PGSB	CDS	79049229	79049267	.	+	0	ID=LotjaGi4g1v0415000.1.CDS.8;Parent=LotjaGi4g1v0415000.1
LjG1.1_chr4	PGSB	exon	79049374	79049478	.	+	.	ID=LotjaGi4g1v0415000.1.exon.9;Parent=LotjaGi4g1v0415000.1
LjG1.1_chr4	PGSB	CDS	79049374	79049478	.	+	0	ID=LotjaGi4g1v0415000.1.CDS.9;Parent=LotjaGi4g1v0415000.1
LjG1.1_chr4	PGSB	exon	79049714	79049782	.	+	.	ID=LotjaGi4g1v0415000.1.exon.10;Parent=LotjaGi4g1v0415000.1
LjG1.1_chr4	PGSB	CDS	79049714	79049782	.	+	0	ID=LotjaGi4g1v0415000.1.CDS.10;Parent=LotjaGi4g1v0415000.1
LjG1.1_chr4	PGSB	exon	79049877	79050002	.	+	.	ID=LotjaGi4g1v0415000.1.exon.11;Parent=LotjaGi4g1v0415000.1
LjG1.1_chr4	PGSB	CDS	79049877	79050002	.	+	0	ID=LotjaGi4g1v0415000.1.CDS.11;Parent=LotjaGi4g1v0415000.1
LjG1.1_chr4	PGSB	CDS	79050371	79050547	.	+	0	ID=LotjaGi4g1v0415000.1.CDS.12;Parent=LotjaGi4g1v0415000.1
LjG1.1_chr4	PGSB	exon	79050371	79051406	.	+	.	ID=LotjaGi4g1v0415000.1.exon.12;Parent=LotjaGi4g1v0415000.1
LjG1.1_chr4	PGSB	three_prime_UTR	79050548	79051406	.	+	.	ID=LotjaGi4g1v0415000.1.three_prime_UTR.2;Parent=LotjaGi4g1v0415000.1
###
LjG1.1_chr4	PGSB	gene	79052375	79061260	.	+	.	ID=LotjaGi4g1v0415100
LjG1.1_chr4	PGSB	five_prime_UTR	79052375	79052884	.	+	.	ID=LotjaGi4g1v0415100.1.five_prime_UTR.1;Parent=LotjaGi4g1v0415100.1
LjG1.1_chr4	PGSB	exon	79052375	79053169	.	+	.	ID=LotjaGi4g1v0415100.1.exon.1;Parent=LotjaGi4g1v0415100.1
LjG1.1_chr4	PGSB	CDS	79052885	79053169	.	+	0	ID=LotjaGi4g1v0415100.1.CDS.1;Parent=LotjaGi4g1v0415100.1
LjG1.1_chr4	PGSB	exon	79054456	79054769	.	+	.	ID=LotjaGi4g1v0415100.1.exon.2;Parent=LotjaGi4g1v0415100.1
LjG1.1_chr4	PGSB	CDS	79054456	79054769	.	+	0	ID=LotjaGi4g1v0415100.1.CDS.2;Parent=LotjaGi4g1v0415100.1
LjG1.1_chr4	PGSB	exon	79054904	79054996	.	+	.	ID=LotjaGi4g1v0415100.1.exon.3;Parent=LotjaGi4g1v0415100.1
LjG1.1_chr4	PGSB	CDS	79054904	79054996	.	+	1	ID=LotjaGi4g1v0415100.1.CDS.3;Parent=LotjaGi4g1v0415100.1
LjG1.1_chr4	PGSB	exon	79055102	79055192	.	+	.	ID=LotjaGi4g1v0415100.1.exon.4;Parent=LotjaGi4g1v0415100.1
LjG1.1_chr4	PGSB	CDS	79055102	79055192	.	+	1	ID=LotjaGi4g1v0415100.1.CDS.4;Parent=LotjaGi4g1v0415100.1
LjG1.1_chr4	PGSB	exon	79056001	79056094	.	+	.	ID=LotjaGi4g1v0415100.1.exon.5;Parent=LotjaGi4g1v0415100.1
LjG1.1_chr4	PGSB	CDS	79056001	79056094	.	+	0	ID=LotjaGi4g1v0415100.1.CDS.5;Parent=LotjaGi4g1v0415100.1
LjG1.1_chr4	PGSB	exon	79056930	79057027	.	+	.	ID=LotjaGi4g1v0415100.1.exon.6;Parent=LotjaGi4g1v0415100.1
LjG1.1_chr4	PGSB	CDS	79056930	79057027	.	+	2	ID=LotjaGi4g1v0415100.1.CDS.6;Parent=LotjaGi4g1v0415100.1
LjG1.1_chr4	PGSB	exon	79057251	79057320	.	+	.	ID=LotjaGi4g1v0415100.1.exon.7;Parent=LotjaGi4g1v0415100.1
LjG1.1_chr4	PGSB	CDS	79057251	79057320	.	+	0	ID=LotjaGi4g1v0415100.1.CDS.7;Parent=LotjaGi4g1v0415100.1
LjG1.1_chr4	PGSB	exon	79057678	79057781	.	+	.	ID=LotjaGi4g1v0415100.1.exon.8;Parent=LotjaGi4g1v0415100.1
LjG1.1_chr4	PGSB	CDS	79057678	79057781	.	+	2	ID=LotjaGi4g1v0415100.1.CDS.8;Parent=LotjaGi4g1v0415100.1
LjG1.1_chr4	PGSB	exon	79058160	79058276	.	+	.	ID=LotjaGi4g1v0415100.1.exon.9;Parent=LotjaGi4g1v0415100.1
LjG1.1_chr4	PGSB	CDS	79058160	79058276	.	+	0	ID=LotjaGi4g1v0415100.1.CDS.9;Parent=LotjaGi4g1v0415100.1
LjG1.1_chr4	PGSB	exon	79059498	79059574	.	+	.	ID=LotjaGi4g1v0415100.1.exon.10;Parent=LotjaGi4g1v0415100.1
LjG1.1_chr4	PGSB	CDS	79059498	79059574	.	+	0	ID=LotjaGi4g1v0415100.1.CDS.10;Parent=LotjaGi4g1v0415100.1
LjG1.1_chr4	PGSB	exon	79059714	79059758	.	+	.	ID=LotjaGi4g1v0415100.1.exon.11;Parent=LotjaGi4g1v0415100.1
LjG1.1_chr4	PGSB	CDS	79059714	79059758	.	+	1	ID=LotjaGi4g1v0415100.1.CDS.11;Parent=LotjaGi4g1v0415100.1
LjG1.1_chr4	PGSB	CDS	79059863	79060367	.	+	1	ID=LotjaGi4g1v0415100.1.CDS.12;Parent=LotjaGi4g1v0415100.1
LjG1.1_chr4	PGSB	exon	79059863	79061260	.	+	.	ID=LotjaGi4g1v0415100.1.exon.12;Parent=LotjaGi4g1v0415100.1
LjG1.1_chr4	PGSB	three_prime_UTR	79060368	79061260	.	+	.	ID=LotjaGi4g1v0415100.1.three_prime_UTR.2;Parent=LotjaGi4g1v0415100.1
###
LjG1.1_chr4	PGSB	gene	79062711	79069173	.	-	.	ID=LotjaGi4g1v0415200
LjG1.1_chr4	PGSB	three_prime_UTR	79062711	79063455	.	-	.	ID=LotjaGi4g1v0415200.1.three_prime_UTR.1;Parent=LotjaGi4g1v0415200.1
LjG1.1_chr4	PGSB	exon	79062711	79064142	.	-	.	ID=LotjaGi4g1v0415200.1.exon.1;Parent=LotjaGi4g1v0415200.1
LjG1.1_chr4	PGSB	CDS	79063456	79064142	.	-	0	ID=LotjaGi4g1v0415200.1.CDS.1;Parent=LotjaGi4g1v0415200.1
LjG1.1_chr4	PGSB	exon	79065292	79065458	.	-	.	ID=LotjaGi4g1v0415200.1.exon.2;Parent=LotjaGi4g1v0415200.1
LjG1.1_chr4	PGSB	CDS	79065292	79065458	.	-	2	ID=LotjaGi4g1v0415200.1.CDS.2;Parent=LotjaGi4g1v0415200.1
LjG1.1_chr4	PGSB	exon	79066564	79066756	.	-	.	ID=LotjaGi4g1v0415200.1.exon.3;Parent=LotjaGi4g1v0415200.1
LjG1.1_chr4	PGSB	CDS	79066564	79066756	.	-	0	ID=LotjaGi4g1v0415200.1.CDS.3;Parent=LotjaGi4g1v0415200.1
LjG1.1_chr4	PGSB	exon	79067124	79067186	.	-	.	ID=LotjaGi4g1v0415200.1.exon.4;Parent=LotjaGi4g1v0415200.1
LjG1.1_chr4	PGSB	CDS	79067124	79067186	.	-	0	ID=LotjaGi4g1v0415200.1.CDS.4;Parent=LotjaGi4g1v0415200.1
LjG1.1_chr4	PGSB	exon	79067906	79068107	.	-	.	ID=LotjaGi4g1v0415200.1.exon.5;Parent=LotjaGi4g1v0415200.1
LjG1.1_chr4	PGSB	CDS	79067906	79068107	.	-	1	ID=LotjaGi4g1v0415200.1.CDS.5;Parent=LotjaGi4g1v0415200.1
LjG1.1_chr4	PGSB	exon	79068204	79068442	.	-	.	ID=LotjaGi4g1v0415200.1.exon.6;Parent=LotjaGi4g1v0415200.1
LjG1.1_chr4	PGSB	CDS	79068204	79068442	.	-	0	ID=LotjaGi4g1v0415200.1.CDS.6;Parent=LotjaGi4g1v0415200.1
LjG1.1_chr4	PGSB	CDS	79068723	79068983	.	-	0	ID=LotjaGi4g1v0415200.1.CDS.7;Parent=LotjaGi4g1v0415200.1
LjG1.1_chr4	PGSB	exon	79068723	79069173	.	-	.	ID=LotjaGi4g1v0415200.1.exon.7;Parent=LotjaGi4g1v0415200.1
LjG1.1_chr4	PGSB	five_prime_UTR	79068984	79069173	.	-	.	ID=LotjaGi4g1v0415200.1.five_prime_UTR.2;Parent=LotjaGi4g1v0415200.1
###
LjG1.1_chr4	PGSB	gene	79073617	79078640	.	-	.	ID=LotjaGi4g1v0415300
LjG1.1_chr4	PGSB	three_prime_UTR	79073617	79074167	.	-	.	ID=LotjaGi4g1v0415300.1.three_prime_UTR.1;Parent=LotjaGi4g1v0415300.1
LjG1.1_chr4	PGSB	exon	79073617	79074315	.	-	.	ID=LotjaGi4g1v0415300.1.exon.1;Parent=LotjaGi4g1v0415300.1
LjG1.1_chr4	PGSB	CDS	79074168	79074315	.	-	1	ID=LotjaGi4g1v0415300.1.CDS.1;Parent=LotjaGi4g1v0415300.1
LjG1.1_chr4	PGSB	exon	79074404	79074573	.	-	.	ID=LotjaGi4g1v0415300.1.exon.2;Parent=LotjaGi4g1v0415300.1
LjG1.1_chr4	PGSB	CDS	79074404	79074573	.	-	0	ID=LotjaGi4g1v0415300.1.CDS.2;Parent=LotjaGi4g1v0415300.1
LjG1.1_chr4	PGSB	exon	79074663	79076153	.	-	.	ID=LotjaGi4g1v0415300.1.exon.3;Parent=LotjaGi4g1v0415300.1
LjG1.1_chr4	PGSB	CDS	79074663	79076153	.	-	0	ID=LotjaGi4g1v0415300.1.CDS.3;Parent=LotjaGi4g1v0415300.1
LjG1.1_chr4	PGSB	exon	79076619	79076768	.	-	.	ID=LotjaGi4g1v0415300.1.exon.4;Parent=LotjaGi4g1v0415300.1
LjG1.1_chr4	PGSB	CDS	79076619	79076768	.	-	0	ID=LotjaGi4g1v0415300.1.CDS.4;Parent=LotjaGi4g1v0415300.1
LjG1.1_chr4	PGSB	exon	79076866	79076997	.	-	.	ID=LotjaGi4g1v0415300.1.exon.5;Parent=LotjaGi4g1v0415300.1
LjG1.1_chr4	PGSB	CDS	79076866	79076997	.	-	0	ID=LotjaGi4g1v0415300.1.CDS.5;Parent=LotjaGi4g1v0415300.1
LjG1.1_chr4	PGSB	exon	79077187	79077334	.	-	.	ID=LotjaGi4g1v0415300.1.exon.6;Parent=LotjaGi4g1v0415300.1
LjG1.1_chr4	PGSB	CDS	79077187	79077334	.	-	1	ID=LotjaGi4g1v0415300.1.CDS.6;Parent=LotjaGi4g1v0415300.1
LjG1.1_chr4	PGSB	exon	79077683	79077774	.	-	.	ID=LotjaGi4g1v0415300.1.exon.7;Parent=LotjaGi4g1v0415300.1
LjG1.1_chr4	PGSB	CDS	79077683	79077774	.	-	0	ID=LotjaGi4g1v0415300.1.CDS.7;Parent=LotjaGi4g1v0415300.1
LjG1.1_chr4	PGSB	CDS	79078014	79078133	.	-	0	ID=LotjaGi4g1v0415300.1.CDS.8;Parent=LotjaGi4g1v0415300.1
LjG1.1_chr4	PGSB	exon	79078014	79078433	.	-	.	ID=LotjaGi4g1v0415300.1.exon.8;Parent=LotjaGi4g1v0415300.1
LjG1.1_chr4	PGSB	five_prime_UTR	79078134	79078433	.	-	.	ID=LotjaGi4g1v0415300.1.five_prime_UTR.2;Parent=LotjaGi4g1v0415300.1
LjG1.1_chr4	PGSB	exon	79078528	79078640	.	-	.	ID=LotjaGi4g1v0415300.1.exon.9;Parent=LotjaGi4g1v0415300.1
LjG1.1_chr4	PGSB	five_prime_UTR	79078528	79078640	.	-	.	ID=LotjaGi4g1v0415300.1.five_prime_UTR.3;Parent=LotjaGi4g1v0415300.1
###
LjG1.1_chr4	PGSB	gene	79089134	79094500	.	-	.	ID=LotjaGi4g1v0415400
LjG1.1_chr4	PGSB	three_prime_UTR	79089134	79090258	.	-	.	ID=LotjaGi4g1v0415400.1.three_prime_UTR.1;Parent=LotjaGi4g1v0415400.1
LjG1.1_chr4	PGSB	exon	79089134	79090544	.	-	.	ID=LotjaGi4g1v0415400.1.exon.1;Parent=LotjaGi4g1v0415400.1
LjG1.1_chr4	PGSB	CDS	79090259	79090544	.	-	1	ID=LotjaGi4g1v0415400.1.CDS.1;Parent=LotjaGi4g1v0415400.1
LjG1.1_chr4	PGSB	exon	79091516	79091668	.	-	.	ID=LotjaGi4g1v0415400.1.exon.2;Parent=LotjaGi4g1v0415400.1
LjG1.1_chr4	PGSB	CDS	79091516	79091668	.	-	1	ID=LotjaGi4g1v0415400.1.CDS.2;Parent=LotjaGi4g1v0415400.1
LjG1.1_chr4	PGSB	exon	79091766	79091959	.	-	.	ID=LotjaGi4g1v0415400.1.exon.3;Parent=LotjaGi4g1v0415400.1
LjG1.1_chr4	PGSB	CDS	79091766	79091959	.	-	0	ID=LotjaGi4g1v0415400.1.CDS.3;Parent=LotjaGi4g1v0415400.1
LjG1.1_chr4	PGSB	exon	79092061	79092171	.	-	.	ID=LotjaGi4g1v0415400.1.exon.4;Parent=LotjaGi4g1v0415400.1
LjG1.1_chr4	PGSB	CDS	79092061	79092171	.	-	0	ID=LotjaGi4g1v0415400.1.CDS.4;Parent=LotjaGi4g1v0415400.1
LjG1.1_chr4	PGSB	exon	79092341	79092506	.	-	.	ID=LotjaGi4g1v0415400.1.exon.5;Parent=LotjaGi4g1v0415400.1
LjG1.1_chr4	PGSB	CDS	79092341	79092506	.	-	1	ID=LotjaGi4g1v0415400.1.CDS.5;Parent=LotjaGi4g1v0415400.1
LjG1.1_chr4	PGSB	exon	79092657	79092821	.	-	.	ID=LotjaGi4g1v0415400.1.exon.6;Parent=LotjaGi4g1v0415400.1
LjG1.1_chr4	PGSB	CDS	79092657	79092821	.	-	1	ID=LotjaGi4g1v0415400.1.CDS.6;Parent=LotjaGi4g1v0415400.1
LjG1.1_chr4	PGSB	CDS	79092974	79094061	.	-	0	ID=LotjaGi4g1v0415400.1.CDS.7;Parent=LotjaGi4g1v0415400.1
LjG1.1_chr4	PGSB	exon	79092974	79094500	.	-	.	ID=LotjaGi4g1v0415400.1.exon.7;Parent=LotjaGi4g1v0415400.1
LjG1.1_chr4	PGSB	five_prime_UTR	79094062	79094500	.	-	.	ID=LotjaGi4g1v0415400.1.five_prime_UTR.2;Parent=LotjaGi4g1v0415400.1
###
LjG1.1_chr4	PGSB	gene	79098506	79105402	.	+	.	ID=LotjaGi4g1v0415500
LjG1.1_chr4	PGSB	exon	79098506	79098614	.	+	.	ID=LotjaGi4g1v0415500.1.exon.1;Parent=LotjaGi4g1v0415500.1
LjG1.1_chr4	PGSB	five_prime_UTR	79098506	79098614	.	+	.	ID=LotjaGi4g1v0415500.1.five_prime_UTR.1;Parent=LotjaGi4g1v0415500.1
LjG1.1_chr4	PGSB	five_prime_UTR	79099671	79099700	.	+	.	ID=LotjaGi4g1v0415500.1.five_prime_UTR.2;Parent=LotjaGi4g1v0415500.1
LjG1.1_chr4	PGSB	exon	79099671	79099813	.	+	.	ID=LotjaGi4g1v0415500.1.exon.2;Parent=LotjaGi4g1v0415500.1
LjG1.1_chr4	PGSB	CDS	79099701	79099813	.	+	0	ID=LotjaGi4g1v0415500.1.CDS.1;Parent=LotjaGi4g1v0415500.1
LjG1.1_chr4	PGSB	exon	79099987	79100159	.	+	.	ID=LotjaGi4g1v0415500.1.exon.3;Parent=LotjaGi4g1v0415500.1
LjG1.1_chr4	PGSB	CDS	79099987	79100159	.	+	1	ID=LotjaGi4g1v0415500.1.CDS.2;Parent=LotjaGi4g1v0415500.1
LjG1.1_chr4	PGSB	exon	79101515	79101933	.	+	.	ID=LotjaGi4g1v0415500.1.exon.4;Parent=LotjaGi4g1v0415500.1
LjG1.1_chr4	PGSB	CDS	79101515	79101933	.	+	2	ID=LotjaGi4g1v0415500.1.CDS.3;Parent=LotjaGi4g1v0415500.1
LjG1.1_chr4	PGSB	exon	79102103	79102172	.	+	.	ID=LotjaGi4g1v0415500.1.exon.5;Parent=LotjaGi4g1v0415500.1
LjG1.1_chr4	PGSB	CDS	79102103	79102172	.	+	0	ID=LotjaGi4g1v0415500.1.CDS.4;Parent=LotjaGi4g1v0415500.1
LjG1.1_chr4	PGSB	exon	79102828	79103141	.	+	.	ID=LotjaGi4g1v0415500.1.exon.6;Parent=LotjaGi4g1v0415500.1
LjG1.1_chr4	PGSB	CDS	79102828	79103141	.	+	2	ID=LotjaGi4g1v0415500.1.CDS.5;Parent=LotjaGi4g1v0415500.1
LjG1.1_chr4	PGSB	exon	79103267	79103715	.	+	.	ID=LotjaGi4g1v0415500.1.exon.7;Parent=LotjaGi4g1v0415500.1
LjG1.1_chr4	PGSB	CDS	79103267	79103715	.	+	0	ID=LotjaGi4g1v0415500.1.CDS.6;Parent=LotjaGi4g1v0415500.1
LjG1.1_chr4	PGSB	exon	79103831	79103975	.	+	.	ID=LotjaGi4g1v0415500.1.exon.8;Parent=LotjaGi4g1v0415500.1
LjG1.1_chr4	PGSB	CDS	79103831	79103975	.	+	1	ID=LotjaGi4g1v0415500.1.CDS.7;Parent=LotjaGi4g1v0415500.1
LjG1.1_chr4	PGSB	exon	79104053	79104214	.	+	.	ID=LotjaGi4g1v0415500.1.exon.9;Parent=LotjaGi4g1v0415500.1
LjG1.1_chr4	PGSB	CDS	79104053	79104214	.	+	0	ID=LotjaGi4g1v0415500.1.CDS.8;Parent=LotjaGi4g1v0415500.1
LjG1.1_chr4	PGSB	exon	79104294	79104382	.	+	.	ID=LotjaGi4g1v0415500.1.exon.10;Parent=LotjaGi4g1v0415500.1
LjG1.1_chr4	PGSB	CDS	79104294	79104382	.	+	0	ID=LotjaGi4g1v0415500.1.CDS.9;Parent=LotjaGi4g1v0415500.1
LjG1.1_chr4	PGSB	CDS	79104571	79104721	.	+	1	ID=LotjaGi4g1v0415500.1.CDS.10;Parent=LotjaGi4g1v0415500.1
LjG1.1_chr4	PGSB	exon	79104571	79105402	.	+	.	ID=LotjaGi4g1v0415500.1.exon.11;Parent=LotjaGi4g1v0415500.1
LjG1.1_chr4	PGSB	three_prime_UTR	79104722	79105402	.	+	.	ID=LotjaGi4g1v0415500.1.three_prime_UTR.3;Parent=LotjaGi4g1v0415500.1
###
LjG1.1_chr4	PGSB	gene	79107604	79113335	.	-	.	ID=LotjaGi4g1v0415600
LjG1.1_chr4	PGSB	three_prime_UTR	79107604	79108451	.	-	.	ID=LotjaGi4g1v0415600.1.three_prime_UTR.1;Parent=LotjaGi4g1v0415600.1
LjG1.1_chr4	PGSB	exon	79107604	79108640	.	-	.	ID=LotjaGi4g1v0415600.1.exon.1;Parent=LotjaGi4g1v0415600.1
LjG1.1_chr4	PGSB	CDS	79108452	79108640	.	-	0	ID=LotjaGi4g1v0415600.1.CDS.1;Parent=LotjaGi4g1v0415600.1
LjG1.1_chr4	PGSB	exon	79109518	79109688	.	-	.	ID=LotjaGi4g1v0415600.1.exon.2;Parent=LotjaGi4g1v0415600.1
LjG1.1_chr4	PGSB	CDS	79109518	79109688	.	-	0	ID=LotjaGi4g1v0415600.1.CDS.2;Parent=LotjaGi4g1v0415600.1
LjG1.1_chr4	PGSB	exon	79109974	79110115	.	-	.	ID=LotjaGi4g1v0415600.1.exon.3;Parent=LotjaGi4g1v0415600.1
LjG1.1_chr4	PGSB	CDS	79109974	79110115	.	-	1	ID=LotjaGi4g1v0415600.1.CDS.3;Parent=LotjaGi4g1v0415600.1
LjG1.1_chr4	PGSB	exon	79110700	79110913	.	-	.	ID=LotjaGi4g1v0415600.1.exon.4;Parent=LotjaGi4g1v0415600.1
LjG1.1_chr4	PGSB	CDS	79110700	79110913	.	-	2	ID=LotjaGi4g1v0415600.1.CDS.4;Parent=LotjaGi4g1v0415600.1
LjG1.1_chr4	PGSB	exon	79111401	79111494	.	-	.	ID=LotjaGi4g1v0415600.1.exon.5;Parent=LotjaGi4g1v0415600.1
LjG1.1_chr4	PGSB	CDS	79111401	79111494	.	-	0	ID=LotjaGi4g1v0415600.1.CDS.5;Parent=LotjaGi4g1v0415600.1
LjG1.1_chr4	PGSB	exon	79111575	79111644	.	-	.	ID=LotjaGi4g1v0415600.1.exon.6;Parent=LotjaGi4g1v0415600.1
LjG1.1_chr4	PGSB	CDS	79111575	79111644	.	-	1	ID=LotjaGi4g1v0415600.1.CDS.6;Parent=LotjaGi4g1v0415600.1
LjG1.1_chr4	PGSB	exon	79112495	79112630	.	-	.	ID=LotjaGi4g1v0415600.1.exon.7;Parent=LotjaGi4g1v0415600.1
LjG1.1_chr4	PGSB	CDS	79112495	79112630	.	-	2	ID=LotjaGi4g1v0415600.1.CDS.7;Parent=LotjaGi4g1v0415600.1
LjG1.1_chr4	PGSB	CDS	79112866	79113142	.	-	0	ID=LotjaGi4g1v0415600.1.CDS.8;Parent=LotjaGi4g1v0415600.1
LjG1.1_chr4	PGSB	exon	79112866	79113335	.	-	.	ID=LotjaGi4g1v0415600.1.exon.8;Parent=LotjaGi4g1v0415600.1
LjG1.1_chr4	PGSB	five_prime_UTR	79113143	79113335	.	-	.	ID=LotjaGi4g1v0415600.1.five_prime_UTR.2;Parent=LotjaGi4g1v0415600.1
###
LjG1.1_chr4	PGSB	gene	79127040	79133016	.	+	.	ID=LotjaGi4g1v0415700
LjG1.1_chr4	PGSB	exon	79127040	79127533	.	+	.	ID=LotjaGi4g1v0415700.1.exon.1;Parent=LotjaGi4g1v0415700.1
LjG1.1_chr4	PGSB	five_prime_UTR	79127040	79127533	.	+	.	ID=LotjaGi4g1v0415700.1.five_prime_UTR.1;Parent=LotjaGi4g1v0415700.1
LjG1.1_chr4	PGSB	exon	79127758	79127806	.	+	.	ID=LotjaGi4g1v0415700.1.exon.2;Parent=LotjaGi4g1v0415700.1
LjG1.1_chr4	PGSB	five_prime_UTR	79127758	79127806	.	+	.	ID=LotjaGi4g1v0415700.1.five_prime_UTR.2;Parent=LotjaGi4g1v0415700.1
LjG1.1_chr4	PGSB	five_prime_UTR	79128339	79128344	.	+	.	ID=LotjaGi4g1v0415700.1.five_prime_UTR.3;Parent=LotjaGi4g1v0415700.1
LjG1.1_chr4	PGSB	exon	79128339	79128451	.	+	.	ID=LotjaGi4g1v0415700.1.exon.3;Parent=LotjaGi4g1v0415700.1
LjG1.1_chr4	PGSB	CDS	79128345	79128451	.	+	0	ID=LotjaGi4g1v0415700.1.CDS.1;Parent=LotjaGi4g1v0415700.1
LjG1.1_chr4	PGSB	exon	79128924	79129002	.	+	.	ID=LotjaGi4g1v0415700.1.exon.4;Parent=LotjaGi4g1v0415700.1
LjG1.1_chr4	PGSB	CDS	79128924	79129002	.	+	1	ID=LotjaGi4g1v0415700.1.CDS.2;Parent=LotjaGi4g1v0415700.1
LjG1.1_chr4	PGSB	exon	79129242	79129340	.	+	.	ID=LotjaGi4g1v0415700.1.exon.5;Parent=LotjaGi4g1v0415700.1
LjG1.1_chr4	PGSB	CDS	79129242	79129340	.	+	0	ID=LotjaGi4g1v0415700.1.CDS.3;Parent=LotjaGi4g1v0415700.1
LjG1.1_chr4	PGSB	exon	79129447	79129560	.	+	.	ID=LotjaGi4g1v0415700.1.exon.6;Parent=LotjaGi4g1v0415700.1
LjG1.1_chr4	PGSB	CDS	79129447	79129560	.	+	0	ID=LotjaGi4g1v0415700.1.CDS.4;Parent=LotjaGi4g1v0415700.1
LjG1.1_chr4	PGSB	exon	79129809	79129966	.	+	.	ID=LotjaGi4g1v0415700.1.exon.7;Parent=LotjaGi4g1v0415700.1
LjG1.1_chr4	PGSB	CDS	79129809	79129966	.	+	0	ID=LotjaGi4g1v0415700.1.CDS.5;Parent=LotjaGi4g1v0415700.1
LjG1.1_chr4	PGSB	exon	79130217	79130292	.	+	.	ID=LotjaGi4g1v0415700.1.exon.8;Parent=LotjaGi4g1v0415700.1
LjG1.1_chr4	PGSB	CDS	79130217	79130292	.	+	1	ID=LotjaGi4g1v0415700.1.CDS.6;Parent=LotjaGi4g1v0415700.1
LjG1.1_chr4	PGSB	exon	79130658	79130743	.	+	.	ID=LotjaGi4g1v0415700.1.exon.9;Parent=LotjaGi4g1v0415700.1
LjG1.1_chr4	PGSB	CDS	79130658	79130743	.	+	0	ID=LotjaGi4g1v0415700.1.CDS.7;Parent=LotjaGi4g1v0415700.1
LjG1.1_chr4	PGSB	exon	79131557	79131724	.	+	.	ID=LotjaGi4g1v0415700.1.exon.10;Parent=LotjaGi4g1v0415700.1
LjG1.1_chr4	PGSB	CDS	79131557	79131724	.	+	1	ID=LotjaGi4g1v0415700.1.CDS.8;Parent=LotjaGi4g1v0415700.1
LjG1.1_chr4	PGSB	CDS	79131956	79132319	.	+	1	ID=LotjaGi4g1v0415700.1.CDS.9;Parent=LotjaGi4g1v0415700.1
LjG1.1_chr4	PGSB	exon	79131956	79133016	.	+	.	ID=LotjaGi4g1v0415700.1.exon.11;Parent=LotjaGi4g1v0415700.1
LjG1.1_chr4	PGSB	three_prime_UTR	79132320	79133016	.	+	.	ID=LotjaGi4g1v0415700.1.three_prime_UTR.4;Parent=LotjaGi4g1v0415700.1
###
LjG1.1_chr4	PGSB	gene	79133249	79139589	.	-	.	ID=LotjaGi4g1v0415800
LjG1.1_chr4	PGSB	three_prime_UTR	79133249	79134001	.	-	.	ID=LotjaGi4g1v0415800.1.three_prime_UTR.1;Parent=LotjaGi4g1v0415800.1
LjG1.1_chr4	PGSB	exon	79133249	79134226	.	-	.	ID=LotjaGi4g1v0415800.1.exon.1;Parent=LotjaGi4g1v0415800.1
LjG1.1_chr4	PGSB	CDS	79134002	79134226	.	-	0	ID=LotjaGi4g1v0415800.1.CDS.1;Parent=LotjaGi4g1v0415800.1
LjG1.1_chr4	PGSB	exon	79134402	79134603	.	-	.	ID=LotjaGi4g1v0415800.1.exon.2;Parent=LotjaGi4g1v0415800.1
LjG1.1_chr4	PGSB	CDS	79134402	79134603	.	-	1	ID=LotjaGi4g1v0415800.1.CDS.2;Parent=LotjaGi4g1v0415800.1
LjG1.1_chr4	PGSB	exon	79134737	79134837	.	-	.	ID=LotjaGi4g1v0415800.1.exon.3;Parent=LotjaGi4g1v0415800.1
LjG1.1_chr4	PGSB	CDS	79134737	79134837	.	-	0	ID=LotjaGi4g1v0415800.1.CDS.3;Parent=LotjaGi4g1v0415800.1
LjG1.1_chr4	PGSB	exon	79135634	79135786	.	-	.	ID=LotjaGi4g1v0415800.1.exon.4;Parent=LotjaGi4g1v0415800.1
LjG1.1_chr4	PGSB	CDS	79135634	79135786	.	-	0	ID=LotjaGi4g1v0415800.1.CDS.4;Parent=LotjaGi4g1v0415800.1
LjG1.1_chr4	PGSB	exon	79136190	79136316	.	-	.	ID=LotjaGi4g1v0415800.1.exon.5;Parent=LotjaGi4g1v0415800.1
LjG1.1_chr4	PGSB	CDS	79136190	79136316	.	-	1	ID=LotjaGi4g1v0415800.1.CDS.5;Parent=LotjaGi4g1v0415800.1
LjG1.1_chr4	PGSB	exon	79136411	79136514	.	-	.	ID=LotjaGi4g1v0415800.1.exon.6;Parent=LotjaGi4g1v0415800.1
LjG1.1_chr4	PGSB	CDS	79136411	79136514	.	-	0	ID=LotjaGi4g1v0415800.1.CDS.6;Parent=LotjaGi4g1v0415800.1
LjG1.1_chr4	PGSB	exon	79136891	79136992	.	-	.	ID=LotjaGi4g1v0415800.1.exon.7;Parent=LotjaGi4g1v0415800.1
LjG1.1_chr4	PGSB	CDS	79136891	79136992	.	-	0	ID=LotjaGi4g1v0415800.1.CDS.7;Parent=LotjaGi4g1v0415800.1
LjG1.1_chr4	PGSB	exon	79137593	79137736	.	-	.	ID=LotjaGi4g1v0415800.1.exon.8;Parent=LotjaGi4g1v0415800.1
LjG1.1_chr4	PGSB	CDS	79137593	79137736	.	-	0	ID=LotjaGi4g1v0415800.1.CDS.8;Parent=LotjaGi4g1v0415800.1
LjG1.1_chr4	PGSB	exon	79137939	79138266	.	-	.	ID=LotjaGi4g1v0415800.1.exon.9;Parent=LotjaGi4g1v0415800.1
LjG1.1_chr4	PGSB	CDS	79137939	79138266	.	-	1	ID=LotjaGi4g1v0415800.1.CDS.9;Parent=LotjaGi4g1v0415800.1
LjG1.1_chr4	PGSB	CDS	79139178	79139284	.	-	0	ID=LotjaGi4g1v0415800.1.CDS.10;Parent=LotjaGi4g1v0415800.1
LjG1.1_chr4	PGSB	exon	79139178	79139331	.	-	.	ID=LotjaGi4g1v0415800.1.exon.10;Parent=LotjaGi4g1v0415800.1
LjG1.1_chr4	PGSB	five_prime_UTR	79139285	79139331	.	-	.	ID=LotjaGi4g1v0415800.1.five_prime_UTR.2;Parent=LotjaGi4g1v0415800.1
LjG1.1_chr4	PGSB	exon	79139427	79139589	.	-	.	ID=LotjaGi4g1v0415800.1.exon.11;Parent=LotjaGi4g1v0415800.1
LjG1.1_chr4	PGSB	five_prime_UTR	79139427	79139589	.	-	.	ID=LotjaGi4g1v0415800.1.five_prime_UTR.3;Parent=LotjaGi4g1v0415800.1
###
LjG1.1_chr4	PGSB	gene	79140819	79145950	.	-	.	ID=LotjaGi4g1v0415900
LjG1.1_chr4	PGSB	three_prime_UTR	79141039	79141448	.	-	.	ID=LotjaGi4g1v0415900.2.three_prime_UTR.1;Parent=LotjaGi4g1v0415900.2
LjG1.1_chr4	PGSB	exon	79141039	79141775	.	-	.	ID=LotjaGi4g1v0415900.2.exon.1;Parent=LotjaGi4g1v0415900.2
LjG1.1_chr4	PGSB	CDS	79141449	79141775	.	-	0	ID=LotjaGi4g1v0415900.2.CDS.1;Parent=LotjaGi4g1v0415900.2
LjG1.1_chr4	PGSB	exon	79143121	79143219	.	-	.	ID=LotjaGi4g1v0415900.2.exon.2;Parent=LotjaGi4g1v0415900.2
LjG1.1_chr4	PGSB	CDS	79143121	79143219	.	-	0	ID=LotjaGi4g1v0415900.2.CDS.2;Parent=LotjaGi4g1v0415900.2
LjG1.1_chr4	PGSB	exon	79143302	79143406	.	-	.	ID=LotjaGi4g1v0415900.2.exon.3;Parent=LotjaGi4g1v0415900.2
LjG1.1_chr4	PGSB	CDS	79143302	79143406	.	-	0	ID=LotjaGi4g1v0415900.2.CDS.3;Parent=LotjaGi4g1v0415900.2
LjG1.1_chr4	PGSB	exon	79143701	79143793	.	-	.	ID=LotjaGi4g1v0415900.2.exon.4;Parent=LotjaGi4g1v0415900.2
LjG1.1_chr4	PGSB	CDS	79143701	79143793	.	-	0	ID=LotjaGi4g1v0415900.2.CDS.4;Parent=LotjaGi4g1v0415900.2
LjG1.1_chr4	PGSB	exon	79143881	79143973	.	-	.	ID=LotjaGi4g1v0415900.2.exon.5;Parent=LotjaGi4g1v0415900.2
LjG1.1_chr4	PGSB	CDS	79143881	79143973	.	-	0	ID=LotjaGi4g1v0415900.2.CDS.5;Parent=LotjaGi4g1v0415900.2
LjG1.1_chr4	PGSB	exon	79144064	79144117	.	-	.	ID=LotjaGi4g1v0415900.2.exon.6;Parent=LotjaGi4g1v0415900.2
LjG1.1_chr4	PGSB	CDS	79144064	79144117	.	-	0	ID=LotjaGi4g1v0415900.2.CDS.6;Parent=LotjaGi4g1v0415900.2
LjG1.1_chr4	PGSB	exon	79144283	79144384	.	-	.	ID=LotjaGi4g1v0415900.2.exon.7;Parent=LotjaGi4g1v0415900.2
LjG1.1_chr4	PGSB	CDS	79144283	79144384	.	-	0	ID=LotjaGi4g1v0415900.2.CDS.7;Parent=LotjaGi4g1v0415900.2
LjG1.1_chr4	PGSB	exon	79144479	79144553	.	-	.	ID=LotjaGi4g1v0415900.2.exon.8;Parent=LotjaGi4g1v0415900.2
LjG1.1_chr4	PGSB	CDS	79144479	79144553	.	-	0	ID=LotjaGi4g1v0415900.2.CDS.8;Parent=LotjaGi4g1v0415900.2
LjG1.1_chr4	PGSB	CDS	79145101	79145220	.	-	0	ID=LotjaGi4g1v0415900.2.CDS.9;Parent=LotjaGi4g1v0415900.2
LjG1.1_chr4	PGSB	exon	79145101	79145827	.	-	.	ID=LotjaGi4g1v0415900.2.exon.9;Parent=LotjaGi4g1v0415900.2
LjG1.1_chr4	PGSB	five_prime_UTR	79145221	79145827	.	-	.	ID=LotjaGi4g1v0415900.2.five_prime_UTR.2;Parent=LotjaGi4g1v0415900.2
###
LjG1.1_chr4	PGSB	gene	79150331	79154574	.	+	.	ID=LotjaGi4g1v0416000
LjG1.1_chr4	PGSB	five_prime_UTR	79150331	79150814	.	+	.	ID=LotjaGi4g1v0416000.1.five_prime_UTR.1;Parent=LotjaGi4g1v0416000.1
LjG1.1_chr4	PGSB	exon	79150331	79152068	.	+	.	ID=LotjaGi4g1v0416000.1.exon.1;Parent=LotjaGi4g1v0416000.1
LjG1.1_chr4	PGSB	CDS	79150815	79152068	.	+	0	ID=LotjaGi4g1v0416000.1.CDS.1;Parent=LotjaGi4g1v0416000.1
LjG1.1_chr4	PGSB	exon	79152182	79152306	.	+	.	ID=LotjaGi4g1v0416000.1.exon.2;Parent=LotjaGi4g1v0416000.1
LjG1.1_chr4	PGSB	CDS	79152182	79152306	.	+	0	ID=LotjaGi4g1v0416000.1.CDS.2;Parent=LotjaGi4g1v0416000.1
LjG1.1_chr4	PGSB	exon	79152420	79152555	.	+	.	ID=LotjaGi4g1v0416000.1.exon.3;Parent=LotjaGi4g1v0416000.1
LjG1.1_chr4	PGSB	CDS	79152420	79152555	.	+	1	ID=LotjaGi4g1v0416000.1.CDS.3;Parent=LotjaGi4g1v0416000.1
LjG1.1_chr4	PGSB	CDS	79153573	79153830	.	+	0	ID=LotjaGi4g1v0416000.1.CDS.4;Parent=LotjaGi4g1v0416000.1
LjG1.1_chr4	PGSB	exon	79153573	79154574	.	+	.	ID=LotjaGi4g1v0416000.1.exon.4;Parent=LotjaGi4g1v0416000.1
LjG1.1_chr4	PGSB	three_prime_UTR	79153831	79154574	.	+	.	ID=LotjaGi4g1v0416000.1.three_prime_UTR.2;Parent=LotjaGi4g1v0416000.1
###
LjG1.1_chr4	PGSB	gene	79171492	79173316	.	+	.	ID=LotjaGi4g1v0416100
LjG1.1_chr4	PGSB	five_prime_UTR	79171492	79171844	.	+	.	ID=LotjaGi4g1v0416100.1.five_prime_UTR.1;Parent=LotjaGi4g1v0416100.1
LjG1.1_chr4	PGSB	exon	79171492	79171977	.	+	.	ID=LotjaGi4g1v0416100.1.exon.1;Parent=LotjaGi4g1v0416100.1
LjG1.1_chr4	PGSB	CDS	79171845	79171977	.	+	0	ID=LotjaGi4g1v0416100.1.CDS.1;Parent=LotjaGi4g1v0416100.1
LjG1.1_chr4	PGSB	exon	79172114	79172243	.	+	.	ID=LotjaGi4g1v0416100.1.exon.2;Parent=LotjaGi4g1v0416100.1
LjG1.1_chr4	PGSB	CDS	79172114	79172243	.	+	2	ID=LotjaGi4g1v0416100.1.CDS.2;Parent=LotjaGi4g1v0416100.1
LjG1.1_chr4	PGSB	CDS	79172435	79172945	.	+	1	ID=LotjaGi4g1v0416100.1.CDS.3;Parent=LotjaGi4g1v0416100.1
LjG1.1_chr4	PGSB	exon	79172435	79173316	.	+	.	ID=LotjaGi4g1v0416100.1.exon.3;Parent=LotjaGi4g1v0416100.1
LjG1.1_chr4	PGSB	three_prime_UTR	79172946	79173316	.	+	.	ID=LotjaGi4g1v0416100.1.three_prime_UTR.2;Parent=LotjaGi4g1v0416100.1
###
LjG1.1_chr4	PGSB	gene	79178729	79195200	.	-	.	ID=LotjaGi4g1v0416200
LjG1.1_chr4	PGSB	three_prime_UTR	79178729	79180921	.	-	.	ID=LotjaGi4g1v0416200.2.three_prime_UTR.1;Parent=LotjaGi4g1v0416200.2
LjG1.1_chr4	PGSB	exon	79178729	79181053	.	-	.	ID=LotjaGi4g1v0416200.2.exon.1;Parent=LotjaGi4g1v0416200.2
LjG1.1_chr4	PGSB	CDS	79180922	79181053	.	-	0	ID=LotjaGi4g1v0416200.2.CDS.1;Parent=LotjaGi4g1v0416200.2
LjG1.1_chr4	PGSB	exon	79181270	79181333	.	-	.	ID=LotjaGi4g1v0416200.2.exon.2;Parent=LotjaGi4g1v0416200.2
LjG1.1_chr4	PGSB	CDS	79181270	79181333	.	-	1	ID=LotjaGi4g1v0416200.2.CDS.2;Parent=LotjaGi4g1v0416200.2
LjG1.1_chr4	PGSB	exon	79181652	79181712	.	-	.	ID=LotjaGi4g1v0416200.2.exon.3;Parent=LotjaGi4g1v0416200.2
LjG1.1_chr4	PGSB	CDS	79181652	79181712	.	-	2	ID=LotjaGi4g1v0416200.2.CDS.3;Parent=LotjaGi4g1v0416200.2
LjG1.1_chr4	PGSB	exon	79182150	79182237	.	-	.	ID=LotjaGi4g1v0416200.2.exon.4;Parent=LotjaGi4g1v0416200.2
LjG1.1_chr4	PGSB	CDS	79182150	79182237	.	-	0	ID=LotjaGi4g1v0416200.2.CDS.4;Parent=LotjaGi4g1v0416200.2
LjG1.1_chr4	PGSB	exon	79182325	79182390	.	-	.	ID=LotjaGi4g1v0416200.2.exon.5;Parent=LotjaGi4g1v0416200.2
LjG1.1_chr4	PGSB	CDS	79182325	79182390	.	-	0	ID=LotjaGi4g1v0416200.2.CDS.5;Parent=LotjaGi4g1v0416200.2
LjG1.1_chr4	PGSB	exon	79182585	79182685	.	-	.	ID=LotjaGi4g1v0416200.2.exon.6;Parent=LotjaGi4g1v0416200.2
LjG1.1_chr4	PGSB	CDS	79182585	79182685	.	-	2	ID=LotjaGi4g1v0416200.2.CDS.6;Parent=LotjaGi4g1v0416200.2
LjG1.1_chr4	PGSB	exon	79182890	79182997	.	-	.	ID=LotjaGi4g1v0416200.2.exon.7;Parent=LotjaGi4g1v0416200.2
LjG1.1_chr4	PGSB	CDS	79182890	79182997	.	-	2	ID=LotjaGi4g1v0416200.2.CDS.7;Parent=LotjaGi4g1v0416200.2
LjG1.1_chr4	PGSB	exon	79183706	79183796	.	-	.	ID=LotjaGi4g1v0416200.2.exon.8;Parent=LotjaGi4g1v0416200.2
LjG1.1_chr4	PGSB	CDS	79183706	79183796	.	-	0	ID=LotjaGi4g1v0416200.2.CDS.8;Parent=LotjaGi4g1v0416200.2
LjG1.1_chr4	PGSB	exon	79184115	79184201	.	-	.	ID=LotjaGi4g1v0416200.2.exon.9;Parent=LotjaGi4g1v0416200.2
LjG1.1_chr4	PGSB	CDS	79184115	79184201	.	-	0	ID=LotjaGi4g1v0416200.2.CDS.9;Parent=LotjaGi4g1v0416200.2
LjG1.1_chr4	PGSB	exon	79184369	79184492	.	-	.	ID=LotjaGi4g1v0416200.2.exon.10;Parent=LotjaGi4g1v0416200.2
LjG1.1_chr4	PGSB	CDS	79184369	79184492	.	-	1	ID=LotjaGi4g1v0416200.2.CDS.10;Parent=LotjaGi4g1v0416200.2
LjG1.1_chr4	PGSB	exon	79192311	79192402	.	-	.	ID=LotjaGi4g1v0416200.2.exon.11;Parent=LotjaGi4g1v0416200.2
LjG1.1_chr4	PGSB	CDS	79192311	79192402	.	-	0	ID=LotjaGi4g1v0416200.2.CDS.11;Parent=LotjaGi4g1v0416200.2
LjG1.1_chr4	PGSB	exon	79192511	79192572	.	-	.	ID=LotjaGi4g1v0416200.2.exon.12;Parent=LotjaGi4g1v0416200.2
LjG1.1_chr4	PGSB	CDS	79192511	79192572	.	-	2	ID=LotjaGi4g1v0416200.2.CDS.12;Parent=LotjaGi4g1v0416200.2
LjG1.1_chr4	PGSB	exon	79193179	79193273	.	-	.	ID=LotjaGi4g1v0416200.2.exon.13;Parent=LotjaGi4g1v0416200.2
LjG1.1_chr4	PGSB	CDS	79193179	79193273	.	-	1	ID=LotjaGi4g1v0416200.2.CDS.13;Parent=LotjaGi4g1v0416200.2
LjG1.1_chr4	PGSB	exon	79193789	79193939	.	-	.	ID=LotjaGi4g1v0416200.2.exon.14;Parent=LotjaGi4g1v0416200.2
LjG1.1_chr4	PGSB	CDS	79193789	79193939	.	-	2	ID=LotjaGi4g1v0416200.2.CDS.14;Parent=LotjaGi4g1v0416200.2
LjG1.1_chr4	PGSB	CDS	79194866	79195019	.	-	0	ID=LotjaGi4g1v0416200.2.CDS.15;Parent=LotjaGi4g1v0416200.2
LjG1.1_chr4	PGSB	exon	79194866	79195200	.	-	.	ID=LotjaGi4g1v0416200.2.exon.15;Parent=LotjaGi4g1v0416200.2
LjG1.1_chr4	PGSB	five_prime_UTR	79195020	79195200	.	-	.	ID=LotjaGi4g1v0416200.2.five_prime_UTR.2;Parent=LotjaGi4g1v0416200.2
###
LjG1.1_chr4	PGSB	gene	79202707	79207240	.	+	.	ID=LotjaGi4g1v0416300
LjG1.1_chr4	PGSB	five_prime_UTR	79202707	79202921	.	+	.	ID=LotjaGi4g1v0416300.1.five_prime_UTR.1;Parent=LotjaGi4g1v0416300.1
LjG1.1_chr4	PGSB	exon	79202707	79203468	.	+	.	ID=LotjaGi4g1v0416300.1.exon.1;Parent=LotjaGi4g1v0416300.1
LjG1.1_chr4	PGSB	CDS	79202922	79203468	.	+	0	ID=LotjaGi4g1v0416300.1.CDS.1;Parent=LotjaGi4g1v0416300.1
LjG1.1_chr4	PGSB	exon	79204513	79204656	.	+	.	ID=LotjaGi4g1v0416300.1.exon.2;Parent=LotjaGi4g1v0416300.1
LjG1.1_chr4	PGSB	CDS	79204513	79204656	.	+	2	ID=LotjaGi4g1v0416300.1.CDS.2;Parent=LotjaGi4g1v0416300.1
LjG1.1_chr4	PGSB	exon	79204768	79204920	.	+	.	ID=LotjaGi4g1v0416300.1.exon.3;Parent=LotjaGi4g1v0416300.1
LjG1.1_chr4	PGSB	CDS	79204768	79204920	.	+	2	ID=LotjaGi4g1v0416300.1.CDS.3;Parent=LotjaGi4g1v0416300.1
LjG1.1_chr4	PGSB	exon	79205056	79205171	.	+	.	ID=LotjaGi4g1v0416300.1.exon.4;Parent=LotjaGi4g1v0416300.1
LjG1.1_chr4	PGSB	CDS	79205056	79205171	.	+	2	ID=LotjaGi4g1v0416300.1.CDS.4;Parent=LotjaGi4g1v0416300.1
LjG1.1_chr4	PGSB	exon	79205598	79205765	.	+	.	ID=LotjaGi4g1v0416300.1.exon.5;Parent=LotjaGi4g1v0416300.1
LjG1.1_chr4	PGSB	CDS	79205598	79205765	.	+	0	ID=LotjaGi4g1v0416300.1.CDS.5;Parent=LotjaGi4g1v0416300.1
LjG1.1_chr4	PGSB	exon	79205864	79206088	.	+	.	ID=LotjaGi4g1v0416300.1.exon.6;Parent=LotjaGi4g1v0416300.1
LjG1.1_chr4	PGSB	CDS	79205864	79206088	.	+	0	ID=LotjaGi4g1v0416300.1.CDS.6;Parent=LotjaGi4g1v0416300.1
LjG1.1_chr4	PGSB	CDS	79206406	79206561	.	+	0	ID=LotjaGi4g1v0416300.1.CDS.7;Parent=LotjaGi4g1v0416300.1
LjG1.1_chr4	PGSB	exon	79206406	79207240	.	+	.	ID=LotjaGi4g1v0416300.1.exon.7;Parent=LotjaGi4g1v0416300.1
LjG1.1_chr4	PGSB	three_prime_UTR	79206562	79207240	.	+	.	ID=LotjaGi4g1v0416300.1.three_prime_UTR.2;Parent=LotjaGi4g1v0416300.1
###
LjG1.1_chr4	PGSB	gene	79207975	79210742	.	-	.	ID=LotjaGi4g1v0416400
LjG1.1_chr4	PGSB	three_prime_UTR	79207975	79208167	.	-	.	ID=LotjaGi4g1v0416400.1.three_prime_UTR.1;Parent=LotjaGi4g1v0416400.1
LjG1.1_chr4	PGSB	exon	79207975	79208789	.	-	.	ID=LotjaGi4g1v0416400.1.exon.1;Parent=LotjaGi4g1v0416400.1
LjG1.1_chr4	PGSB	CDS	79208168	79208746	.	-	0	ID=LotjaGi4g1v0416400.1.CDS.1;Parent=LotjaGi4g1v0416400.1
LjG1.1_chr4	PGSB	five_prime_UTR	79208747	79208789	.	-	.	ID=LotjaGi4g1v0416400.1.five_prime_UTR.2;Parent=LotjaGi4g1v0416400.1
LjG1.1_chr4	PGSB	exon	79210438	79210742	.	-	.	ID=LotjaGi4g1v0416400.1.exon.2;Parent=LotjaGi4g1v0416400.1
LjG1.1_chr4	PGSB	five_prime_UTR	79210438	79210742	.	-	.	ID=LotjaGi4g1v0416400.1.five_prime_UTR.3;Parent=LotjaGi4g1v0416400.1
###
LjG1.1_chr4	PGSB	gene	79212458	79219717	.	-	.	ID=LotjaGi4g1v0416500
LjG1.1_chr4	PGSB	three_prime_UTR	79212458	79213667	.	-	.	ID=LotjaGi4g1v0416500.1.three_prime_UTR.1;Parent=LotjaGi4g1v0416500.1
LjG1.1_chr4	PGSB	exon	79212458	79214186	.	-	.	ID=LotjaGi4g1v0416500.1.exon.1;Parent=LotjaGi4g1v0416500.1
LjG1.1_chr4	PGSB	CDS	79213668	79214186	.	-	0	ID=LotjaGi4g1v0416500.1.CDS.1;Parent=LotjaGi4g1v0416500.1
LjG1.1_chr4	PGSB	exon	79214550	79214639	.	-	.	ID=LotjaGi4g1v0416500.1.exon.2;Parent=LotjaGi4g1v0416500.1
LjG1.1_chr4	PGSB	CDS	79214550	79214639	.	-	0	ID=LotjaGi4g1v0416500.1.CDS.2;Parent=LotjaGi4g1v0416500.1
LjG1.1_chr4	PGSB	exon	79215239	79215367	.	-	.	ID=LotjaGi4g1v0416500.1.exon.3;Parent=LotjaGi4g1v0416500.1
LjG1.1_chr4	PGSB	CDS	79215239	79215367	.	-	0	ID=LotjaGi4g1v0416500.1.CDS.3;Parent=LotjaGi4g1v0416500.1
LjG1.1_chr4	PGSB	exon	79215493	79215602	.	-	.	ID=LotjaGi4g1v0416500.1.exon.4;Parent=LotjaGi4g1v0416500.1
LjG1.1_chr4	PGSB	CDS	79215493	79215602	.	-	2	ID=LotjaGi4g1v0416500.1.CDS.4;Parent=LotjaGi4g1v0416500.1
LjG1.1_chr4	PGSB	exon	79215733	79215784	.	-	.	ID=LotjaGi4g1v0416500.1.exon.5;Parent=LotjaGi4g1v0416500.1
LjG1.1_chr4	PGSB	CDS	79215733	79215784	.	-	0	ID=LotjaGi4g1v0416500.1.CDS.5;Parent=LotjaGi4g1v0416500.1
LjG1.1_chr4	PGSB	exon	79215979	79216089	.	-	.	ID=LotjaGi4g1v0416500.1.exon.6;Parent=LotjaGi4g1v0416500.1
LjG1.1_chr4	PGSB	CDS	79215979	79216089	.	-	0	ID=LotjaGi4g1v0416500.1.CDS.6;Parent=LotjaGi4g1v0416500.1
LjG1.1_chr4	PGSB	exon	79216183	79216349	.	-	.	ID=LotjaGi4g1v0416500.1.exon.7;Parent=LotjaGi4g1v0416500.1
LjG1.1_chr4	PGSB	CDS	79216183	79216349	.	-	2	ID=LotjaGi4g1v0416500.1.CDS.7;Parent=LotjaGi4g1v0416500.1
LjG1.1_chr4	PGSB	exon	79216540	79216765	.	-	.	ID=LotjaGi4g1v0416500.1.exon.8;Parent=LotjaGi4g1v0416500.1
LjG1.1_chr4	PGSB	CDS	79216540	79216765	.	-	0	ID=LotjaGi4g1v0416500.1.CDS.8;Parent=LotjaGi4g1v0416500.1
LjG1.1_chr4	PGSB	exon	79217144	79217446	.	-	.	ID=LotjaGi4g1v0416500.1.exon.9;Parent=LotjaGi4g1v0416500.1
LjG1.1_chr4	PGSB	CDS	79217144	79217446	.	-	0	ID=LotjaGi4g1v0416500.1.CDS.9;Parent=LotjaGi4g1v0416500.1
LjG1.1_chr4	PGSB	exon	79217728	79217872	.	-	.	ID=LotjaGi4g1v0416500.1.exon.10;Parent=LotjaGi4g1v0416500.1
LjG1.1_chr4	PGSB	CDS	79217728	79217872	.	-	1	ID=LotjaGi4g1v0416500.1.CDS.10;Parent=LotjaGi4g1v0416500.1
LjG1.1_chr4	PGSB	exon	79218005	79218139	.	-	.	ID=LotjaGi4g1v0416500.1.exon.11;Parent=LotjaGi4g1v0416500.1
LjG1.1_chr4	PGSB	CDS	79218005	79218139	.	-	1	ID=LotjaGi4g1v0416500.1.CDS.11;Parent=LotjaGi4g1v0416500.1
LjG1.1_chr4	PGSB	CDS	79218367	79219538	.	-	0	ID=LotjaGi4g1v0416500.1.CDS.12;Parent=LotjaGi4g1v0416500.1
LjG1.1_chr4	PGSB	exon	79218367	79219717	.	-	.	ID=LotjaGi4g1v0416500.1.exon.12;Parent=LotjaGi4g1v0416500.1
LjG1.1_chr4	PGSB	five_prime_UTR	79219539	79219717	.	-	.	ID=LotjaGi4g1v0416500.1.five_prime_UTR.2;Parent=LotjaGi4g1v0416500.1
###
LjG1.1_chr4	PGSB	gene	79227794	79235176	.	+	.	ID=LotjaGi4g1v0416600
LjG1.1_chr4	PGSB	five_prime_UTR	79227807	79227949	.	+	.	ID=LotjaGi4g1v0416600.1.five_prime_UTR.1;Parent=LotjaGi4g1v0416600.1
LjG1.1_chr4	PGSB	exon	79227807	79228487	.	+	.	ID=LotjaGi4g1v0416600.1.exon.1;Parent=LotjaGi4g1v0416600.1
LjG1.1_chr4	PGSB	CDS	79227950	79228487	.	+	0	ID=LotjaGi4g1v0416600.1.CDS.1;Parent=LotjaGi4g1v0416600.1
LjG1.1_chr4	PGSB	exon	79228592	79228754	.	+	.	ID=LotjaGi4g1v0416600.1.exon.2;Parent=LotjaGi4g1v0416600.1
LjG1.1_chr4	PGSB	CDS	79228592	79228754	.	+	2	ID=LotjaGi4g1v0416600.1.CDS.2;Parent=LotjaGi4g1v0416600.1
LjG1.1_chr4	PGSB	exon	79228843	79228891	.	+	.	ID=LotjaGi4g1v0416600.1.exon.3;Parent=LotjaGi4g1v0416600.1
LjG1.1_chr4	PGSB	CDS	79228843	79228891	.	+	1	ID=LotjaGi4g1v0416600.1.CDS.3;Parent=LotjaGi4g1v0416600.1
LjG1.1_chr4	PGSB	exon	79229172	79229285	.	+	.	ID=LotjaGi4g1v0416600.1.exon.4;Parent=LotjaGi4g1v0416600.1
LjG1.1_chr4	PGSB	CDS	79229172	79229285	.	+	0	ID=LotjaGi4g1v0416600.1.CDS.4;Parent=LotjaGi4g1v0416600.1
LjG1.1_chr4	PGSB	exon	79229376	79229798	.	+	.	ID=LotjaGi4g1v0416600.1.exon.5;Parent=LotjaGi4g1v0416600.1
LjG1.1_chr4	PGSB	CDS	79229376	79229798	.	+	0	ID=LotjaGi4g1v0416600.1.CDS.5;Parent=LotjaGi4g1v0416600.1
LjG1.1_chr4	PGSB	exon	79229939	79230322	.	+	.	ID=LotjaGi4g1v0416600.1.exon.6;Parent=LotjaGi4g1v0416600.1
LjG1.1_chr4	PGSB	CDS	79229939	79230322	.	+	0	ID=LotjaGi4g1v0416600.1.CDS.6;Parent=LotjaGi4g1v0416600.1
LjG1.1_chr4	PGSB	exon	79230408	79230503	.	+	.	ID=LotjaGi4g1v0416600.1.exon.7;Parent=LotjaGi4g1v0416600.1
LjG1.1_chr4	PGSB	CDS	79230408	79230503	.	+	0	ID=LotjaGi4g1v0416600.1.CDS.7;Parent=LotjaGi4g1v0416600.1
LjG1.1_chr4	PGSB	exon	79230634	79230749	.	+	.	ID=LotjaGi4g1v0416600.1.exon.8;Parent=LotjaGi4g1v0416600.1
LjG1.1_chr4	PGSB	CDS	79230634	79230749	.	+	0	ID=LotjaGi4g1v0416600.1.CDS.8;Parent=LotjaGi4g1v0416600.1
LjG1.1_chr4	PGSB	exon	79230846	79230948	.	+	.	ID=LotjaGi4g1v0416600.1.exon.9;Parent=LotjaGi4g1v0416600.1
LjG1.1_chr4	PGSB	CDS	79230846	79230948	.	+	1	ID=LotjaGi4g1v0416600.1.CDS.9;Parent=LotjaGi4g1v0416600.1
LjG1.1_chr4	PGSB	exon	79231027	79231100	.	+	.	ID=LotjaGi4g1v0416600.1.exon.10;Parent=LotjaGi4g1v0416600.1
LjG1.1_chr4	PGSB	CDS	79231027	79231100	.	+	0	ID=LotjaGi4g1v0416600.1.CDS.10;Parent=LotjaGi4g1v0416600.1
LjG1.1_chr4	PGSB	exon	79232356	79232879	.	+	.	ID=LotjaGi4g1v0416600.1.exon.11;Parent=LotjaGi4g1v0416600.1
LjG1.1_chr4	PGSB	CDS	79232356	79232879	.	+	1	ID=LotjaGi4g1v0416600.1.CDS.11;Parent=LotjaGi4g1v0416600.1
LjG1.1_chr4	PGSB	CDS	79233149	79233258	.	+	2	ID=LotjaGi4g1v0416600.1.CDS.12;Parent=LotjaGi4g1v0416600.1
LjG1.1_chr4	PGSB	exon	79233149	79233804	.	+	.	ID=LotjaGi4g1v0416600.1.exon.12;Parent=LotjaGi4g1v0416600.1
LjG1.1_chr4	PGSB	three_prime_UTR	79233259	79233804	.	+	.	ID=LotjaGi4g1v0416600.1.three_prime_UTR.2;Parent=LotjaGi4g1v0416600.1
###
LjG1.1_chr4	PGSB	gene	79242519	79247261	.	+	.	ID=LotjaGi4g1v0416700_LC
LjG1.1_chr4	PGSB	five_prime_UTR	79242519	79242628	.	+	.	ID=LotjaGi4g1v0416700_LC.1.five_prime_UTR.1;Parent=LotjaGi4g1v0416700_LC.1
LjG1.1_chr4	PGSB	exon	79242519	79242823	.	+	.	ID=LotjaGi4g1v0416700_LC.1.exon.1;Parent=LotjaGi4g1v0416700_LC.1
LjG1.1_chr4	PGSB	CDS	79242629	79242823	.	+	0	ID=LotjaGi4g1v0416700_LC.1.CDS.1;Parent=LotjaGi4g1v0416700_LC.1
LjG1.1_chr4	PGSB	exon	79243495	79243596	.	+	.	ID=LotjaGi4g1v0416700_LC.1.exon.2;Parent=LotjaGi4g1v0416700_LC.1
LjG1.1_chr4	PGSB	CDS	79243495	79243596	.	+	0	ID=LotjaGi4g1v0416700_LC.1.CDS.2;Parent=LotjaGi4g1v0416700_LC.1
LjG1.1_chr4	PGSB	exon	79243676	79243900	.	+	.	ID=LotjaGi4g1v0416700_LC.1.exon.3;Parent=LotjaGi4g1v0416700_LC.1
LjG1.1_chr4	PGSB	CDS	79243676	79243900	.	+	0	ID=LotjaGi4g1v0416700_LC.1.CDS.3;Parent=LotjaGi4g1v0416700_LC.1
LjG1.1_chr4	PGSB	exon	79244034	79244116	.	+	.	ID=LotjaGi4g1v0416700_LC.1.exon.4;Parent=LotjaGi4g1v0416700_LC.1
LjG1.1_chr4	PGSB	CDS	79244034	79244116	.	+	0	ID=LotjaGi4g1v0416700_LC.1.CDS.4;Parent=LotjaGi4g1v0416700_LC.1
LjG1.1_chr4	PGSB	exon	79244254	79244354	.	+	.	ID=LotjaGi4g1v0416700_LC.1.exon.5;Parent=LotjaGi4g1v0416700_LC.1
LjG1.1_chr4	PGSB	CDS	79244254	79244354	.	+	1	ID=LotjaGi4g1v0416700_LC.1.CDS.5;Parent=LotjaGi4g1v0416700_LC.1
LjG1.1_chr4	PGSB	CDS	79244670	79244782	.	+	2	ID=LotjaGi4g1v0416700_LC.1.CDS.6;Parent=LotjaGi4g1v0416700_LC.1
LjG1.1_chr4	PGSB	exon	79244670	79244793	.	+	.	ID=LotjaGi4g1v0416700_LC.1.exon.6;Parent=LotjaGi4g1v0416700_LC.1
LjG1.1_chr4	PGSB	three_prime_UTR	79244783	79244793	.	+	.	ID=LotjaGi4g1v0416700_LC.1.three_prime_UTR.2;Parent=LotjaGi4g1v0416700_LC.1
LjG1.1_chr4	PGSB	exon	79244883	79245037	.	+	.	ID=LotjaGi4g1v0416700_LC.1.exon.7;Parent=LotjaGi4g1v0416700_LC.1
LjG1.1_chr4	PGSB	three_prime_UTR	79244883	79245037	.	+	.	ID=LotjaGi4g1v0416700_LC.1.three_prime_UTR.3;Parent=LotjaGi4g1v0416700_LC.1
LjG1.1_chr4	PGSB	exon	79245398	79245534	.	+	.	ID=LotjaGi4g1v0416700_LC.1.exon.8;Parent=LotjaGi4g1v0416700_LC.1
LjG1.1_chr4	PGSB	three_prime_UTR	79245398	79245534	.	+	.	ID=LotjaGi4g1v0416700_LC.1.three_prime_UTR.4;Parent=LotjaGi4g1v0416700_LC.1
LjG1.1_chr4	PGSB	exon	79245609	79245779	.	+	.	ID=LotjaGi4g1v0416700_LC.1.exon.9;Parent=LotjaGi4g1v0416700_LC.1
LjG1.1_chr4	PGSB	three_prime_UTR	79245609	79245779	.	+	.	ID=LotjaGi4g1v0416700_LC.1.three_prime_UTR.5;Parent=LotjaGi4g1v0416700_LC.1
LjG1.1_chr4	PGSB	exon	79245978	79246202	.	+	.	ID=LotjaGi4g1v0416700_LC.1.exon.10;Parent=LotjaGi4g1v0416700_LC.1
LjG1.1_chr4	PGSB	three_prime_UTR	79245978	79246202	.	+	.	ID=LotjaGi4g1v0416700_LC.1.three_prime_UTR.6;Parent=LotjaGi4g1v0416700_LC.1
LjG1.1_chr4	PGSB	exon	79246387	79246620	.	+	.	ID=LotjaGi4g1v0416700_LC.1.exon.11;Parent=LotjaGi4g1v0416700_LC.1
LjG1.1_chr4	PGSB	three_prime_UTR	79246387	79246620	.	+	.	ID=LotjaGi4g1v0416700_LC.1.three_prime_UTR.7;Parent=LotjaGi4g1v0416700_LC.1
LjG1.1_chr4	PGSB	exon	79246699	79247261	.	+	.	ID=LotjaGi4g1v0416700_LC.1.exon.12;Parent=LotjaGi4g1v0416700_LC.1
LjG1.1_chr4	PGSB	three_prime_UTR	79246699	79247261	.	+	.	ID=LotjaGi4g1v0416700_LC.1.three_prime_UTR.8;Parent=LotjaGi4g1v0416700_LC.1
###
LjG1.1_chr4	PGSB	gene	79251717	79257588	.	+	.	ID=LotjaGi4g1v0416800
LjG1.1_chr4	PGSB	exon	79251717	79252092	.	+	.	ID=LotjaGi4g1v0416800.1.exon.1;Parent=LotjaGi4g1v0416800.1
LjG1.1_chr4	PGSB	five_prime_UTR	79251717	79252092	.	+	.	ID=LotjaGi4g1v0416800.1.five_prime_UTR.1;Parent=LotjaGi4g1v0416800.1
LjG1.1_chr4	PGSB	five_prime_UTR	79252282	79252284	.	+	.	ID=LotjaGi4g1v0416800.1.five_prime_UTR.2;Parent=LotjaGi4g1v0416800.1
LjG1.1_chr4	PGSB	exon	79252282	79252434	.	+	.	ID=LotjaGi4g1v0416800.1.exon.2;Parent=LotjaGi4g1v0416800.1
LjG1.1_chr4	PGSB	CDS	79252285	79252434	.	+	0	ID=LotjaGi4g1v0416800.1.CDS.1;Parent=LotjaGi4g1v0416800.1
LjG1.1_chr4	PGSB	exon	79252572	79252652	.	+	.	ID=LotjaGi4g1v0416800.1.exon.3;Parent=LotjaGi4g1v0416800.1
LjG1.1_chr4	PGSB	CDS	79252572	79252652	.	+	0	ID=LotjaGi4g1v0416800.1.CDS.2;Parent=LotjaGi4g1v0416800.1
LjG1.1_chr4	PGSB	exon	79252767	79252880	.	+	.	ID=LotjaGi4g1v0416800.1.exon.4;Parent=LotjaGi4g1v0416800.1
LjG1.1_chr4	PGSB	CDS	79252767	79252880	.	+	0	ID=LotjaGi4g1v0416800.1.CDS.3;Parent=LotjaGi4g1v0416800.1
LjG1.1_chr4	PGSB	exon	79252981	79253088	.	+	.	ID=LotjaGi4g1v0416800.1.exon.5;Parent=LotjaGi4g1v0416800.1
LjG1.1_chr4	PGSB	CDS	79252981	79253088	.	+	0	ID=LotjaGi4g1v0416800.1.CDS.4;Parent=LotjaGi4g1v0416800.1
LjG1.1_chr4	PGSB	exon	79253786	79253992	.	+	.	ID=LotjaGi4g1v0416800.1.exon.6;Parent=LotjaGi4g1v0416800.1
LjG1.1_chr4	PGSB	CDS	79253786	79253992	.	+	0	ID=LotjaGi4g1v0416800.1.CDS.5;Parent=LotjaGi4g1v0416800.1
LjG1.1_chr4	PGSB	exon	79254070	79254285	.	+	.	ID=LotjaGi4g1v0416800.1.exon.7;Parent=LotjaGi4g1v0416800.1
LjG1.1_chr4	PGSB	CDS	79254070	79254285	.	+	0	ID=LotjaGi4g1v0416800.1.CDS.6;Parent=LotjaGi4g1v0416800.1
LjG1.1_chr4	PGSB	exon	79254369	79254476	.	+	.	ID=LotjaGi4g1v0416800.1.exon.8;Parent=LotjaGi4g1v0416800.1
LjG1.1_chr4	PGSB	CDS	79254369	79254476	.	+	0	ID=LotjaGi4g1v0416800.1.CDS.7;Parent=LotjaGi4g1v0416800.1
LjG1.1_chr4	PGSB	exon	79254612	79254782	.	+	.	ID=LotjaGi4g1v0416800.1.exon.9;Parent=LotjaGi4g1v0416800.1
LjG1.1_chr4	PGSB	CDS	79254612	79254782	.	+	0	ID=LotjaGi4g1v0416800.1.CDS.8;Parent=LotjaGi4g1v0416800.1
LjG1.1_chr4	PGSB	exon	79254862	79255059	.	+	.	ID=LotjaGi4g1v0416800.1.exon.10;Parent=LotjaGi4g1v0416800.1
LjG1.1_chr4	PGSB	CDS	79254862	79255059	.	+	0	ID=LotjaGi4g1v0416800.1.CDS.9;Parent=LotjaGi4g1v0416800.1
LjG1.1_chr4	PGSB	exon	79255217	79255570	.	+	.	ID=LotjaGi4g1v0416800.1.exon.11;Parent=LotjaGi4g1v0416800.1
LjG1.1_chr4	PGSB	CDS	79255217	79255570	.	+	0	ID=LotjaGi4g1v0416800.1.CDS.10;Parent=LotjaGi4g1v0416800.1
LjG1.1_chr4	PGSB	exon	79255654	79255884	.	+	.	ID=LotjaGi4g1v0416800.1.exon.12;Parent=LotjaGi4g1v0416800.1
LjG1.1_chr4	PGSB	CDS	79255654	79255884	.	+	0	ID=LotjaGi4g1v0416800.1.CDS.11;Parent=LotjaGi4g1v0416800.1
LjG1.1_chr4	PGSB	exon	79255966	79256154	.	+	.	ID=LotjaGi4g1v0416800.1.exon.13;Parent=LotjaGi4g1v0416800.1
LjG1.1_chr4	PGSB	CDS	79255966	79256154	.	+	0	ID=LotjaGi4g1v0416800.1.CDS.12;Parent=LotjaGi4g1v0416800.1
LjG1.1_chr4	PGSB	exon	79256236	79256313	.	+	.	ID=LotjaGi4g1v0416800.1.exon.14;Parent=LotjaGi4g1v0416800.1
LjG1.1_chr4	PGSB	CDS	79256236	79256313	.	+	0	ID=LotjaGi4g1v0416800.1.CDS.13;Parent=LotjaGi4g1v0416800.1
LjG1.1_chr4	PGSB	exon	79256409	79256603	.	+	.	ID=LotjaGi4g1v0416800.1.exon.15;Parent=LotjaGi4g1v0416800.1
LjG1.1_chr4	PGSB	CDS	79256409	79256603	.	+	0	ID=LotjaGi4g1v0416800.1.CDS.14;Parent=LotjaGi4g1v0416800.1
LjG1.1_chr4	PGSB	exon	79256711	79257088	.	+	.	ID=LotjaGi4g1v0416800.1.exon.16;Parent=LotjaGi4g1v0416800.1
LjG1.1_chr4	PGSB	CDS	79256711	79257088	.	+	0	ID=LotjaGi4g1v0416800.1.CDS.15;Parent=LotjaGi4g1v0416800.1
LjG1.1_chr4	PGSB	CDS	79257180	79257383	.	+	0	ID=LotjaGi4g1v0416800.1.CDS.16;Parent=LotjaGi4g1v0416800.1
LjG1.1_chr4	PGSB	exon	79257180	79257588	.	+	.	ID=LotjaGi4g1v0416800.1.exon.17;Parent=LotjaGi4g1v0416800.1
LjG1.1_chr4	PGSB	three_prime_UTR	79257384	79257588	.	+	.	ID=LotjaGi4g1v0416800.1.three_prime_UTR.3;Parent=LotjaGi4g1v0416800.1
###
LjG1.1_chr4	PGSB	gene	79259732	79263303	.	-	.	ID=LotjaGi4g1v0416900
LjG1.1_chr4	PGSB	exon	79260315	79260440	.	-	.	ID=LotjaGi4g1v0416900.2.exon.1;Parent=LotjaGi4g1v0416900.2
LjG1.1_chr4	PGSB	CDS	79260315	79260440	.	-	0	ID=LotjaGi4g1v0416900.2.CDS.1;Parent=LotjaGi4g1v0416900.2
LjG1.1_chr4	PGSB	exon	79260544	79260657	.	-	.	ID=LotjaGi4g1v0416900.2.exon.2;Parent=LotjaGi4g1v0416900.2
LjG1.1_chr4	PGSB	CDS	79260544	79260657	.	-	0	ID=LotjaGi4g1v0416900.2.CDS.2;Parent=LotjaGi4g1v0416900.2
LjG1.1_chr4	PGSB	exon	79260749	79260820	.	-	.	ID=LotjaGi4g1v0416900.2.exon.3;Parent=LotjaGi4g1v0416900.2
LjG1.1_chr4	PGSB	CDS	79260749	79260820	.	-	0	ID=LotjaGi4g1v0416900.2.CDS.3;Parent=LotjaGi4g1v0416900.2
LjG1.1_chr4	PGSB	exon	79260969	79262095	.	-	.	ID=LotjaGi4g1v0416900.2.exon.4;Parent=LotjaGi4g1v0416900.2
LjG1.1_chr4	PGSB	CDS	79260969	79262095	.	-	2	ID=LotjaGi4g1v0416900.2.CDS.4;Parent=LotjaGi4g1v0416900.2
LjG1.1_chr4	PGSB	exon	79262820	79262889	.	-	.	ID=LotjaGi4g1v0416900.2.exon.5;Parent=LotjaGi4g1v0416900.2
LjG1.1_chr4	PGSB	CDS	79262820	79262889	.	-	0	ID=LotjaGi4g1v0416900.2.CDS.5;Parent=LotjaGi4g1v0416900.2
LjG1.1_chr4	PGSB	exon	79262957	79262965	.	-	.	ID=LotjaGi4g1v0416900.2.exon.6;Parent=LotjaGi4g1v0416900.2
LjG1.1_chr4	PGSB	CDS	79262957	79262965	.	-	0	ID=LotjaGi4g1v0416900.2.CDS.6;Parent=LotjaGi4g1v0416900.2
LjG1.1_chr4	PGSB	CDS	79263025	79263120	.	-	0	ID=LotjaGi4g1v0416900.2.CDS.7;Parent=LotjaGi4g1v0416900.2
LjG1.1_chr4	PGSB	exon	79263025	79263132	.	-	.	ID=LotjaGi4g1v0416900.2.exon.7;Parent=LotjaGi4g1v0416900.2
LjG1.1_chr4	PGSB	five_prime_UTR	79263121	79263132	.	-	.	ID=LotjaGi4g1v0416900.2.five_prime_UTR.1;Parent=LotjaGi4g1v0416900.2
###
LjG1.1_chr4	PGSB	gene	79270480	79274721	.	-	.	ID=LotjaGi4g1v0417000
LjG1.1_chr4	PGSB	three_prime_UTR	79270480	79270962	.	-	.	ID=LotjaGi4g1v0417000.1.three_prime_UTR.1;Parent=LotjaGi4g1v0417000.1
LjG1.1_chr4	PGSB	exon	79270480	79271439	.	-	.	ID=LotjaGi4g1v0417000.1.exon.1;Parent=LotjaGi4g1v0417000.1
LjG1.1_chr4	PGSB	CDS	79270963	79271439	.	-	0	ID=LotjaGi4g1v0417000.1.CDS.1;Parent=LotjaGi4g1v0417000.1
LjG1.1_chr4	PGSB	CDS	79271652	79271669	.	-	0	ID=LotjaGi4g1v0417000.1.CDS.2;Parent=LotjaGi4g1v0417000.1
LjG1.1_chr4	PGSB	exon	79271652	79271819	.	-	.	ID=LotjaGi4g1v0417000.1.exon.2;Parent=LotjaGi4g1v0417000.1
LjG1.1_chr4	PGSB	five_prime_UTR	79271670	79271819	.	-	.	ID=LotjaGi4g1v0417000.1.five_prime_UTR.2;Parent=LotjaGi4g1v0417000.1
###
LjG1.1_chr4	PGSB	gene	79276011	79276702	.	+	.	ID=LotjaGi4g1v0417100
LjG1.1_chr4	PGSB	five_prime_UTR	79276011	79276058	.	+	.	ID=LotjaGi4g1v0417100.1.five_prime_UTR.1;Parent=LotjaGi4g1v0417100.1
LjG1.1_chr4	PGSB	exon	79276011	79276702	.	+	.	ID=LotjaGi4g1v0417100.1.exon.1;Parent=LotjaGi4g1v0417100.1
LjG1.1_chr4	PGSB	CDS	79276059	79276688	.	+	0	ID=LotjaGi4g1v0417100.1.CDS.1;Parent=LotjaGi4g1v0417100.1
LjG1.1_chr4	PGSB	three_prime_UTR	79276689	79276702	.	+	.	ID=LotjaGi4g1v0417100.1.three_prime_UTR.2;Parent=LotjaGi4g1v0417100.1
###
LjG1.1_chr4	PGSB	gene	79280312	79284980	.	-	.	ID=LotjaGi4g1v0417200
LjG1.1_chr4	PGSB	three_prime_UTR	79280312	79281338	.	-	.	ID=LotjaGi4g1v0417200.1.three_prime_UTR.1;Parent=LotjaGi4g1v0417200.1
LjG1.1_chr4	PGSB	exon	79280312	79281531	.	-	.	ID=LotjaGi4g1v0417200.1.exon.1;Parent=LotjaGi4g1v0417200.1
LjG1.1_chr4	PGSB	CDS	79281339	79281531	.	-	1	ID=LotjaGi4g1v0417200.1.CDS.1;Parent=LotjaGi4g1v0417200.1
LjG1.1_chr4	PGSB	exon	79281661	79281754	.	-	.	ID=LotjaGi4g1v0417200.1.exon.2;Parent=LotjaGi4g1v0417200.1
LjG1.1_chr4	PGSB	CDS	79281661	79281754	.	-	2	ID=LotjaGi4g1v0417200.1.CDS.2;Parent=LotjaGi4g1v0417200.1
LjG1.1_chr4	PGSB	exon	79281888	79282670	.	-	.	ID=LotjaGi4g1v0417200.1.exon.3;Parent=LotjaGi4g1v0417200.1
LjG1.1_chr4	PGSB	CDS	79281888	79282670	.	-	2	ID=LotjaGi4g1v0417200.1.CDS.3;Parent=LotjaGi4g1v0417200.1
LjG1.1_chr4	PGSB	CDS	79283921	79284362	.	-	0	ID=LotjaGi4g1v0417200.1.CDS.4;Parent=LotjaGi4g1v0417200.1
LjG1.1_chr4	PGSB	exon	79283921	79284980	.	-	.	ID=LotjaGi4g1v0417200.1.exon.4;Parent=LotjaGi4g1v0417200.1
LjG1.1_chr4	PGSB	five_prime_UTR	79284363	79284980	.	-	.	ID=LotjaGi4g1v0417200.1.five_prime_UTR.2;Parent=LotjaGi4g1v0417200.1
###
LjG1.1_chr4	PGSB	gene	79289508	79292814	.	+	.	ID=LotjaGi4g1v0417300
LjG1.1_chr4	PGSB	five_prime_UTR	79289508	79289981	.	+	.	ID=LotjaGi4g1v0417300.1.five_prime_UTR.1;Parent=LotjaGi4g1v0417300.1
LjG1.1_chr4	PGSB	exon	79289508	79290073	.	+	.	ID=LotjaGi4g1v0417300.1.exon.1;Parent=LotjaGi4g1v0417300.1
LjG1.1_chr4	PGSB	CDS	79289982	79290073	.	+	0	ID=LotjaGi4g1v0417300.1.CDS.1;Parent=LotjaGi4g1v0417300.1
LjG1.1_chr4	PGSB	exon	79290642	79290900	.	+	.	ID=LotjaGi4g1v0417300.1.exon.2;Parent=LotjaGi4g1v0417300.1
LjG1.1_chr4	PGSB	CDS	79290642	79290900	.	+	1	ID=LotjaGi4g1v0417300.1.CDS.2;Parent=LotjaGi4g1v0417300.1
LjG1.1_chr4	PGSB	exon	79291065	79291259	.	+	.	ID=LotjaGi4g1v0417300.1.exon.3;Parent=LotjaGi4g1v0417300.1
LjG1.1_chr4	PGSB	CDS	79291065	79291259	.	+	0	ID=LotjaGi4g1v0417300.1.CDS.3;Parent=LotjaGi4g1v0417300.1
LjG1.1_chr4	PGSB	CDS	79291945	79292340	.	+	0	ID=LotjaGi4g1v0417300.1.CDS.4;Parent=LotjaGi4g1v0417300.1
LjG1.1_chr4	PGSB	exon	79291945	79292814	.	+	.	ID=LotjaGi4g1v0417300.1.exon.4;Parent=LotjaGi4g1v0417300.1
LjG1.1_chr4	PGSB	three_prime_UTR	79292341	79292814	.	+	.	ID=LotjaGi4g1v0417300.1.three_prime_UTR.2;Parent=LotjaGi4g1v0417300.1
###
LjG1.1_chr4	PGSB	gene	79293019	79303291	.	+	.	ID=LotjaGi4g1v0417400_LC
LjG1.1_chr4	PGSB	exon	79293019	79293331	.	+	.	ID=LotjaGi4g1v0417400_LC.2.exon.1;Parent=LotjaGi4g1v0417400_LC.2
LjG1.1_chr4	PGSB	five_prime_UTR	79293019	79293331	.	+	.	ID=LotjaGi4g1v0417400_LC.2.five_prime_UTR.1;Parent=LotjaGi4g1v0417400_LC.2
LjG1.1_chr4	PGSB	exon	79293419	79294162	.	+	.	ID=LotjaGi4g1v0417400_LC.2.exon.2;Parent=LotjaGi4g1v0417400_LC.2
LjG1.1_chr4	PGSB	five_prime_UTR	79293419	79294162	.	+	.	ID=LotjaGi4g1v0417400_LC.2.five_prime_UTR.2;Parent=LotjaGi4g1v0417400_LC.2
LjG1.1_chr4	PGSB	exon	79294275	79294369	.	+	.	ID=LotjaGi4g1v0417400_LC.2.exon.3;Parent=LotjaGi4g1v0417400_LC.2
LjG1.1_chr4	PGSB	five_prime_UTR	79294275	79294369	.	+	.	ID=LotjaGi4g1v0417400_LC.2.five_prime_UTR.3;Parent=LotjaGi4g1v0417400_LC.2
LjG1.1_chr4	PGSB	exon	79294518	79294597	.	+	.	ID=LotjaGi4g1v0417400_LC.2.exon.4;Parent=LotjaGi4g1v0417400_LC.2
LjG1.1_chr4	PGSB	five_prime_UTR	79294518	79294597	.	+	.	ID=LotjaGi4g1v0417400_LC.2.five_prime_UTR.4;Parent=LotjaGi4g1v0417400_LC.2
LjG1.1_chr4	PGSB	exon	79294684	79295253	.	+	.	ID=LotjaGi4g1v0417400_LC.2.exon.5;Parent=LotjaGi4g1v0417400_LC.2
LjG1.1_chr4	PGSB	five_prime_UTR	79294684	79295253	.	+	.	ID=LotjaGi4g1v0417400_LC.2.five_prime_UTR.5;Parent=LotjaGi4g1v0417400_LC.2
LjG1.1_chr4	PGSB	exon	79295617	79301499	.	+	.	ID=LotjaGi4g1v0417400_LC.2.exon.6;Parent=LotjaGi4g1v0417400_LC.2
LjG1.1_chr4	PGSB	five_prime_UTR	79295617	79301499	.	+	.	ID=LotjaGi4g1v0417400_LC.2.five_prime_UTR.6;Parent=LotjaGi4g1v0417400_LC.2
LjG1.1_chr4	PGSB	five_prime_UTR	79301594	79301621	.	+	.	ID=LotjaGi4g1v0417400_LC.2.five_prime_UTR.7;Parent=LotjaGi4g1v0417400_LC.2
LjG1.1_chr4	PGSB	exon	79301594	79301713	.	+	.	ID=LotjaGi4g1v0417400_LC.2.exon.7;Parent=LotjaGi4g1v0417400_LC.2
LjG1.1_chr4	PGSB	CDS	79301622	79301713	.	+	0	ID=LotjaGi4g1v0417400_LC.2.CDS.1;Parent=LotjaGi4g1v0417400_LC.2
LjG1.1_chr4	PGSB	exon	79301889	79302090	.	+	.	ID=LotjaGi4g1v0417400_LC.2.exon.8;Parent=LotjaGi4g1v0417400_LC.2
LjG1.1_chr4	PGSB	CDS	79301889	79302090	.	+	1	ID=LotjaGi4g1v0417400_LC.2.CDS.2;Parent=LotjaGi4g1v0417400_LC.2
LjG1.1_chr4	PGSB	CDS	79302155	79302262	.	+	0	ID=LotjaGi4g1v0417400_LC.2.CDS.3;Parent=LotjaGi4g1v0417400_LC.2
LjG1.1_chr4	PGSB	exon	79302155	79302343	.	+	.	ID=LotjaGi4g1v0417400_LC.2.exon.9;Parent=LotjaGi4g1v0417400_LC.2
LjG1.1_chr4	PGSB	three_prime_UTR	79302263	79302343	.	+	.	ID=LotjaGi4g1v0417400_LC.2.three_prime_UTR.8;Parent=LotjaGi4g1v0417400_LC.2
LjG1.1_chr4	PGSB	exon	79302416	79303291	.	+	.	ID=LotjaGi4g1v0417400_LC.2.exon.10;Parent=LotjaGi4g1v0417400_LC.2
LjG1.1_chr4	PGSB	three_prime_UTR	79302416	79303291	.	+	.	ID=LotjaGi4g1v0417400_LC.2.three_prime_UTR.9;Parent=LotjaGi4g1v0417400_LC.2
###
LjG1.1_chr4	PGSB	gene	79313694	79314826	.	+	.	ID=LotjaGi4g1v0417500
LjG1.1_chr4	PGSB	five_prime_UTR	79313694	79313746	.	+	.	ID=LotjaGi4g1v0417500.1.five_prime_UTR.1;Parent=LotjaGi4g1v0417500.1
LjG1.1_chr4	PGSB	exon	79313694	79314826	.	+	.	ID=LotjaGi4g1v0417500.1.exon.1;Parent=LotjaGi4g1v0417500.1
LjG1.1_chr4	PGSB	CDS	79313747	79314274	.	+	0	ID=LotjaGi4g1v0417500.1.CDS.1;Parent=LotjaGi4g1v0417500.1
LjG1.1_chr4	PGSB	three_prime_UTR	79314275	79314826	.	+	.	ID=LotjaGi4g1v0417500.1.three_prime_UTR.2;Parent=LotjaGi4g1v0417500.1
###
LjG1.1_chr4	PGSB	gene	79316727	79319999	.	+	.	ID=LotjaGi4g1v0417600
LjG1.1_chr4	PGSB	five_prime_UTR	79316727	79316860	.	+	.	ID=LotjaGi4g1v0417600.1.five_prime_UTR.1;Parent=LotjaGi4g1v0417600.1
LjG1.1_chr4	PGSB	exon	79316727	79317064	.	+	.	ID=LotjaGi4g1v0417600.1.exon.1;Parent=LotjaGi4g1v0417600.1
LjG1.1_chr4	PGSB	CDS	79316861	79317064	.	+	0	ID=LotjaGi4g1v0417600.1.CDS.1;Parent=LotjaGi4g1v0417600.1
LjG1.1_chr4	PGSB	exon	79317163	79317212	.	+	.	ID=LotjaGi4g1v0417600.1.exon.2;Parent=LotjaGi4g1v0417600.1
LjG1.1_chr4	PGSB	CDS	79317163	79317212	.	+	0	ID=LotjaGi4g1v0417600.1.CDS.2;Parent=LotjaGi4g1v0417600.1
LjG1.1_chr4	PGSB	exon	79317310	79317445	.	+	.	ID=LotjaGi4g1v0417600.1.exon.3;Parent=LotjaGi4g1v0417600.1
LjG1.1_chr4	PGSB	CDS	79317310	79317445	.	+	1	ID=LotjaGi4g1v0417600.1.CDS.3;Parent=LotjaGi4g1v0417600.1
LjG1.1_chr4	PGSB	exon	79317590	79317691	.	+	.	ID=LotjaGi4g1v0417600.1.exon.4;Parent=LotjaGi4g1v0417600.1
LjG1.1_chr4	PGSB	CDS	79317590	79317691	.	+	0	ID=LotjaGi4g1v0417600.1.CDS.4;Parent=LotjaGi4g1v0417600.1
LjG1.1_chr4	PGSB	exon	79318202	79318429	.	+	.	ID=LotjaGi4g1v0417600.1.exon.5;Parent=LotjaGi4g1v0417600.1
LjG1.1_chr4	PGSB	CDS	79318202	79318429	.	+	0	ID=LotjaGi4g1v0417600.1.CDS.5;Parent=LotjaGi4g1v0417600.1
LjG1.1_chr4	PGSB	exon	79318622	79318703	.	+	.	ID=LotjaGi4g1v0417600.1.exon.6;Parent=LotjaGi4g1v0417600.1
LjG1.1_chr4	PGSB	CDS	79318622	79318703	.	+	0	ID=LotjaGi4g1v0417600.1.CDS.6;Parent=LotjaGi4g1v0417600.1
LjG1.1_chr4	PGSB	exon	79318881	79318963	.	+	.	ID=LotjaGi4g1v0417600.1.exon.7;Parent=LotjaGi4g1v0417600.1
LjG1.1_chr4	PGSB	CDS	79318881	79318963	.	+	2	ID=LotjaGi4g1v0417600.1.CDS.7;Parent=LotjaGi4g1v0417600.1
LjG1.1_chr4	PGSB	exon	79319078	79319169	.	+	.	ID=LotjaGi4g1v0417600.1.exon.8;Parent=LotjaGi4g1v0417600.1
LjG1.1_chr4	PGSB	CDS	79319078	79319169	.	+	0	ID=LotjaGi4g1v0417600.1.CDS.8;Parent=LotjaGi4g1v0417600.1
LjG1.1_chr4	PGSB	CDS	79319306	79319390	.	+	1	ID=LotjaGi4g1v0417600.1.CDS.9;Parent=LotjaGi4g1v0417600.1
LjG1.1_chr4	PGSB	exon	79319306	79319999	.	+	.	ID=LotjaGi4g1v0417600.1.exon.9;Parent=LotjaGi4g1v0417600.1
LjG1.1_chr4	PGSB	three_prime_UTR	79319391	79319999	.	+	.	ID=LotjaGi4g1v0417600.1.three_prime_UTR.2;Parent=LotjaGi4g1v0417600.1
###
LjG1.1_chr4	PGSB	gene	79321341	79325448	.	-	.	ID=LotjaGi4g1v0417700
LjG1.1_chr4	PGSB	three_prime_UTR	79321341	79321806	.	-	.	ID=LotjaGi4g1v0417700.2.three_prime_UTR.1;Parent=LotjaGi4g1v0417700.2
LjG1.1_chr4	PGSB	exon	79321341	79321980	.	-	.	ID=LotjaGi4g1v0417700.2.exon.1;Parent=LotjaGi4g1v0417700.2
LjG1.1_chr4	PGSB	CDS	79321807	79321980	.	-	0	ID=LotjaGi4g1v0417700.2.CDS.1;Parent=LotjaGi4g1v0417700.2
LjG1.1_chr4	PGSB	exon	79322122	79322211	.	-	.	ID=LotjaGi4g1v0417700.2.exon.2;Parent=LotjaGi4g1v0417700.2
LjG1.1_chr4	PGSB	CDS	79322122	79322211	.	-	0	ID=LotjaGi4g1v0417700.2.CDS.2;Parent=LotjaGi4g1v0417700.2
LjG1.1_chr4	PGSB	exon	79322302	79322387	.	-	.	ID=LotjaGi4g1v0417700.2.exon.3;Parent=LotjaGi4g1v0417700.2
LjG1.1_chr4	PGSB	CDS	79322302	79322387	.	-	2	ID=LotjaGi4g1v0417700.2.CDS.3;Parent=LotjaGi4g1v0417700.2
LjG1.1_chr4	PGSB	exon	79322548	79322681	.	-	.	ID=LotjaGi4g1v0417700.2.exon.4;Parent=LotjaGi4g1v0417700.2
LjG1.1_chr4	PGSB	CDS	79322548	79322681	.	-	1	ID=LotjaGi4g1v0417700.2.CDS.4;Parent=LotjaGi4g1v0417700.2
LjG1.1_chr4	PGSB	exon	79322757	79322866	.	-	.	ID=LotjaGi4g1v0417700.2.exon.5;Parent=LotjaGi4g1v0417700.2
LjG1.1_chr4	PGSB	CDS	79322757	79322866	.	-	0	ID=LotjaGi4g1v0417700.2.CDS.5;Parent=LotjaGi4g1v0417700.2
LjG1.1_chr4	PGSB	exon	79322969	79323036	.	-	.	ID=LotjaGi4g1v0417700.2.exon.6;Parent=LotjaGi4g1v0417700.2
LjG1.1_chr4	PGSB	CDS	79322969	79323036	.	-	2	ID=LotjaGi4g1v0417700.2.CDS.6;Parent=LotjaGi4g1v0417700.2
LjG1.1_chr4	PGSB	exon	79323109	79323214	.	-	.	ID=LotjaGi4g1v0417700.2.exon.7;Parent=LotjaGi4g1v0417700.2
LjG1.1_chr4	PGSB	CDS	79323109	79323214	.	-	0	ID=LotjaGi4g1v0417700.2.CDS.7;Parent=LotjaGi4g1v0417700.2
LjG1.1_chr4	PGSB	exon	79323308	79323374	.	-	.	ID=LotjaGi4g1v0417700.2.exon.8;Parent=LotjaGi4g1v0417700.2
LjG1.1_chr4	PGSB	CDS	79323308	79323374	.	-	1	ID=LotjaGi4g1v0417700.2.CDS.8;Parent=LotjaGi4g1v0417700.2
LjG1.1_chr4	PGSB	exon	79323486	79323599	.	-	.	ID=LotjaGi4g1v0417700.2.exon.9;Parent=LotjaGi4g1v0417700.2
LjG1.1_chr4	PGSB	CDS	79323486	79323599	.	-	1	ID=LotjaGi4g1v0417700.2.CDS.9;Parent=LotjaGi4g1v0417700.2
LjG1.1_chr4	PGSB	exon	79323713	79323794	.	-	.	ID=LotjaGi4g1v0417700.2.exon.10;Parent=LotjaGi4g1v0417700.2
LjG1.1_chr4	PGSB	CDS	79323713	79323794	.	-	2	ID=LotjaGi4g1v0417700.2.CDS.10;Parent=LotjaGi4g1v0417700.2
LjG1.1_chr4	PGSB	exon	79323924	79324094	.	-	.	ID=LotjaGi4g1v0417700.2.exon.11;Parent=LotjaGi4g1v0417700.2
LjG1.1_chr4	PGSB	CDS	79323924	79324094	.	-	2	ID=LotjaGi4g1v0417700.2.CDS.11;Parent=LotjaGi4g1v0417700.2
LjG1.1_chr4	PGSB	exon	79324227	79324359	.	-	.	ID=LotjaGi4g1v0417700.2.exon.12;Parent=LotjaGi4g1v0417700.2
LjG1.1_chr4	PGSB	CDS	79324227	79324359	.	-	0	ID=LotjaGi4g1v0417700.2.CDS.12;Parent=LotjaGi4g1v0417700.2
LjG1.1_chr4	PGSB	exon	79324500	79324659	.	-	.	ID=LotjaGi4g1v0417700.2.exon.13;Parent=LotjaGi4g1v0417700.2
LjG1.1_chr4	PGSB	CDS	79324500	79324659	.	-	1	ID=LotjaGi4g1v0417700.2.CDS.13;Parent=LotjaGi4g1v0417700.2
LjG1.1_chr4	PGSB	CDS	79325026	79325150	.	-	0	ID=LotjaGi4g1v0417700.2.CDS.14;Parent=LotjaGi4g1v0417700.2
LjG1.1_chr4	PGSB	exon	79325026	79325181	.	-	.	ID=LotjaGi4g1v0417700.2.exon.14;Parent=LotjaGi4g1v0417700.2
LjG1.1_chr4	PGSB	five_prime_UTR	79325151	79325181	.	-	.	ID=LotjaGi4g1v0417700.2.five_prime_UTR.2;Parent=LotjaGi4g1v0417700.2
LjG1.1_chr4	PGSB	exon	79325265	79325448	.	-	.	ID=LotjaGi4g1v0417700.2.exon.15;Parent=LotjaGi4g1v0417700.2
LjG1.1_chr4	PGSB	five_prime_UTR	79325265	79325448	.	-	.	ID=LotjaGi4g1v0417700.2.five_prime_UTR.3;Parent=LotjaGi4g1v0417700.2
###
LjG1.1_chr4	PGSB	gene	79326662	79326874	.	+	.	ID=LotjaGi4g1v0417800
LjG1.1_chr4	PGSB	exon	79326662	79326874	.	+	.	ID=LotjaGi4g1v0417800.1.exon.1;Parent=LotjaGi4g1v0417800.1
LjG1.1_chr4	PGSB	CDS	79326665	79326874	.	+	0	ID=LotjaGi4g1v0417800.1.CDS.1;Parent=LotjaGi4g1v0417800.1
###
LjG1.1_chr4	PGSB	gene	79329851	79336160	.	-	.	ID=LotjaGi4g1v0417900
LjG1.1_chr4	PGSB	exon	79329851	79330933	.	-	.	ID=LotjaGi4g1v0417900.1.exon.1;Parent=LotjaGi4g1v0417900.1
LjG1.1_chr4	PGSB	three_prime_UTR	79329851	79330933	.	-	.	ID=LotjaGi4g1v0417900.1.three_prime_UTR.1;Parent=LotjaGi4g1v0417900.1
LjG1.1_chr4	PGSB	three_prime_UTR	79331152	79333472	.	-	.	ID=LotjaGi4g1v0417900.1.three_prime_UTR.2;Parent=LotjaGi4g1v0417900.1
LjG1.1_chr4	PGSB	exon	79331152	79336160	.	-	.	ID=LotjaGi4g1v0417900.1.exon.2;Parent=LotjaGi4g1v0417900.1
LjG1.1_chr4	PGSB	CDS	79333473	79335941	.	-	0	ID=LotjaGi4g1v0417900.1.CDS.1;Parent=LotjaGi4g1v0417900.1
LjG1.1_chr4	PGSB	five_prime_UTR	79335942	79336160	.	-	.	ID=LotjaGi4g1v0417900.1.five_prime_UTR.3;Parent=LotjaGi4g1v0417900.1
###
LjG1.1_chr4	PGSB	gene	79336862	79344119	.	+	.	ID=LotjaGi4g1v0418000
LjG1.1_chr4	PGSB	exon	79336862	79336986	.	+	.	ID=LotjaGi4g1v0418000.1.exon.1;Parent=LotjaGi4g1v0418000.1
LjG1.1_chr4	PGSB	five_prime_UTR	79336862	79336986	.	+	.	ID=LotjaGi4g1v0418000.1.five_prime_UTR.1;Parent=LotjaGi4g1v0418000.1
LjG1.1_chr4	PGSB	five_prime_UTR	79337147	79337162	.	+	.	ID=LotjaGi4g1v0418000.1.five_prime_UTR.2;Parent=LotjaGi4g1v0418000.1
LjG1.1_chr4	PGSB	exon	79337147	79337547	.	+	.	ID=LotjaGi4g1v0418000.1.exon.2;Parent=LotjaGi4g1v0418000.1
LjG1.1_chr4	PGSB	CDS	79337163	79337547	.	+	0	ID=LotjaGi4g1v0418000.1.CDS.1;Parent=LotjaGi4g1v0418000.1
LjG1.1_chr4	PGSB	CDS	79339062	79339438	.	+	2	ID=LotjaGi4g1v0418000.1.CDS.2;Parent=LotjaGi4g1v0418000.1
LjG1.1_chr4	PGSB	exon	79339062	79340018	.	+	.	ID=LotjaGi4g1v0418000.1.exon.3;Parent=LotjaGi4g1v0418000.1
LjG1.1_chr4	PGSB	three_prime_UTR	79339439	79340018	.	+	.	ID=LotjaGi4g1v0418000.1.three_prime_UTR.3;Parent=LotjaGi4g1v0418000.1
###
LjG1.1_chr4	PGSB	gene	79340212	79346409	.	-	.	ID=LotjaGi4g1v0418100
LjG1.1_chr4	PGSB	three_prime_UTR	79340212	79340487	.	-	.	ID=LotjaGi4g1v0418100.1.three_prime_UTR.1;Parent=LotjaGi4g1v0418100.1
LjG1.1_chr4	PGSB	exon	79340212	79341077	.	-	.	ID=LotjaGi4g1v0418100.1.exon.1;Parent=LotjaGi4g1v0418100.1
LjG1.1_chr4	PGSB	CDS	79340488	79341077	.	-	2	ID=LotjaGi4g1v0418100.1.CDS.1;Parent=LotjaGi4g1v0418100.1
LjG1.1_chr4	PGSB	exon	79343051	79343184	.	-	.	ID=LotjaGi4g1v0418100.1.exon.2;Parent=LotjaGi4g1v0418100.1
LjG1.1_chr4	PGSB	CDS	79343051	79343184	.	-	1	ID=LotjaGi4g1v0418100.1.CDS.2;Parent=LotjaGi4g1v0418100.1
LjG1.1_chr4	PGSB	CDS	79345111	79345562	.	-	0	ID=LotjaGi4g1v0418100.1.CDS.3;Parent=LotjaGi4g1v0418100.1
LjG1.1_chr4	PGSB	exon	79345111	79345593	.	-	.	ID=LotjaGi4g1v0418100.1.exon.3;Parent=LotjaGi4g1v0418100.1
LjG1.1_chr4	PGSB	five_prime_UTR	79345563	79345593	.	-	.	ID=LotjaGi4g1v0418100.1.five_prime_UTR.2;Parent=LotjaGi4g1v0418100.1
LjG1.1_chr4	PGSB	exon	79345775	79345835	.	-	.	ID=LotjaGi4g1v0418100.1.exon.4;Parent=LotjaGi4g1v0418100.1
LjG1.1_chr4	PGSB	five_prime_UTR	79345775	79345835	.	-	.	ID=LotjaGi4g1v0418100.1.five_prime_UTR.3;Parent=LotjaGi4g1v0418100.1
LjG1.1_chr4	PGSB	exon	79346083	79346409	.	-	.	ID=LotjaGi4g1v0418100.1.exon.5;Parent=LotjaGi4g1v0418100.1
LjG1.1_chr4	PGSB	five_prime_UTR	79346083	79346409	.	-	.	ID=LotjaGi4g1v0418100.1.five_prime_UTR.4;Parent=LotjaGi4g1v0418100.1
###
LjG1.1_chr4	PGSB	gene	79362362	79366164	.	+	.	ID=LotjaGi4g1v0418200
LjG1.1_chr4	PGSB	five_prime_UTR	79362362	79362554	.	+	.	ID=LotjaGi4g1v0418200.1.five_prime_UTR.1;Parent=LotjaGi4g1v0418200.1
LjG1.1_chr4	PGSB	exon	79362362	79362643	.	+	.	ID=LotjaGi4g1v0418200.1.exon.1;Parent=LotjaGi4g1v0418200.1
LjG1.1_chr4	PGSB	CDS	79362555	79362643	.	+	0	ID=LotjaGi4g1v0418200.1.CDS.1;Parent=LotjaGi4g1v0418200.1
LjG1.1_chr4	PGSB	exon	79362745	79362796	.	+	.	ID=LotjaGi4g1v0418200.1.exon.2;Parent=LotjaGi4g1v0418200.1
LjG1.1_chr4	PGSB	CDS	79362745	79362796	.	+	1	ID=LotjaGi4g1v0418200.1.CDS.2;Parent=LotjaGi4g1v0418200.1
LjG1.1_chr4	PGSB	exon	79362887	79363082	.	+	.	ID=LotjaGi4g1v0418200.1.exon.3;Parent=LotjaGi4g1v0418200.1
LjG1.1_chr4	PGSB	CDS	79362887	79363082	.	+	0	ID=LotjaGi4g1v0418200.1.CDS.3;Parent=LotjaGi4g1v0418200.1
LjG1.1_chr4	PGSB	exon	79363161	79363240	.	+	.	ID=LotjaGi4g1v0418200.1.exon.4;Parent=LotjaGi4g1v0418200.1
LjG1.1_chr4	PGSB	CDS	79363161	79363240	.	+	2	ID=LotjaGi4g1v0418200.1.CDS.4;Parent=LotjaGi4g1v0418200.1
LjG1.1_chr4	PGSB	exon	79363402	79363518	.	+	.	ID=LotjaGi4g1v0418200.1.exon.5;Parent=LotjaGi4g1v0418200.1
LjG1.1_chr4	PGSB	CDS	79363402	79363518	.	+	0	ID=LotjaGi4g1v0418200.1.CDS.5;Parent=LotjaGi4g1v0418200.1
LjG1.1_chr4	PGSB	exon	79363960	79364010	.	+	.	ID=LotjaGi4g1v0418200.1.exon.6;Parent=LotjaGi4g1v0418200.1
LjG1.1_chr4	PGSB	CDS	79363960	79364010	.	+	0	ID=LotjaGi4g1v0418200.1.CDS.6;Parent=LotjaGi4g1v0418200.1
LjG1.1_chr4	PGSB	exon	79364546	79364612	.	+	.	ID=LotjaGi4g1v0418200.1.exon.7;Parent=LotjaGi4g1v0418200.1
LjG1.1_chr4	PGSB	CDS	79364546	79364612	.	+	0	ID=LotjaGi4g1v0418200.1.CDS.7;Parent=LotjaGi4g1v0418200.1
LjG1.1_chr4	PGSB	exon	79364892	79364995	.	+	.	ID=LotjaGi4g1v0418200.1.exon.8;Parent=LotjaGi4g1v0418200.1
LjG1.1_chr4	PGSB	CDS	79364892	79364995	.	+	2	ID=LotjaGi4g1v0418200.1.CDS.8;Parent=LotjaGi4g1v0418200.1
LjG1.1_chr4	PGSB	exon	79365068	79365172	.	+	.	ID=LotjaGi4g1v0418200.1.exon.9;Parent=LotjaGi4g1v0418200.1
LjG1.1_chr4	PGSB	CDS	79365068	79365172	.	+	0	ID=LotjaGi4g1v0418200.1.CDS.9;Parent=LotjaGi4g1v0418200.1
LjG1.1_chr4	PGSB	CDS	79365266	79365382	.	+	0	ID=LotjaGi4g1v0418200.1.CDS.10;Parent=LotjaGi4g1v0418200.1
LjG1.1_chr4	PGSB	exon	79365266	79366164	.	+	.	ID=LotjaGi4g1v0418200.1.exon.10;Parent=LotjaGi4g1v0418200.1
LjG1.1_chr4	PGSB	three_prime_UTR	79365383	79366164	.	+	.	ID=LotjaGi4g1v0418200.1.three_prime_UTR.2;Parent=LotjaGi4g1v0418200.1
###
LjG1.1_chr4	PGSB	gene	79376265	79378815	.	-	.	ID=LotjaGi4g1v0418300
LjG1.1_chr4	PGSB	three_prime_UTR	79376265	79376376	.	-	.	ID=LotjaGi4g1v0418300.1.three_prime_UTR.1;Parent=LotjaGi4g1v0418300.1
LjG1.1_chr4	PGSB	exon	79376265	79378815	.	-	.	ID=LotjaGi4g1v0418300.1.exon.1;Parent=LotjaGi4g1v0418300.1
LjG1.1_chr4	PGSB	CDS	79376377	79378050	.	-	0	ID=LotjaGi4g1v0418300.1.CDS.1;Parent=LotjaGi4g1v0418300.1
LjG1.1_chr4	PGSB	five_prime_UTR	79378051	79378815	.	-	.	ID=LotjaGi4g1v0418300.1.five_prime_UTR.2;Parent=LotjaGi4g1v0418300.1
###
LjG1.1_chr4	PGSB	gene	79392818	79394785	.	+	.	ID=LotjaGi4g1v0418400
LjG1.1_chr4	PGSB	five_prime_UTR	79392818	79392823	.	+	.	ID=LotjaGi4g1v0418400.1.five_prime_UTR.1;Parent=LotjaGi4g1v0418400.1
LjG1.1_chr4	PGSB	exon	79392818	79392961	.	+	.	ID=LotjaGi4g1v0418400.1.exon.1;Parent=LotjaGi4g1v0418400.1
LjG1.1_chr4	PGSB	CDS	79392824	79392961	.	+	0	ID=LotjaGi4g1v0418400.1.CDS.1;Parent=LotjaGi4g1v0418400.1
LjG1.1_chr4	PGSB	exon	79393058	79393259	.	+	.	ID=LotjaGi4g1v0418400.1.exon.2;Parent=LotjaGi4g1v0418400.1
LjG1.1_chr4	PGSB	CDS	79393058	79393259	.	+	0	ID=LotjaGi4g1v0418400.1.CDS.2;Parent=LotjaGi4g1v0418400.1
LjG1.1_chr4	PGSB	exon	79393345	79393550	.	+	.	ID=LotjaGi4g1v0418400.1.exon.3;Parent=LotjaGi4g1v0418400.1
LjG1.1_chr4	PGSB	CDS	79393345	79393550	.	+	2	ID=LotjaGi4g1v0418400.1.CDS.3;Parent=LotjaGi4g1v0418400.1
LjG1.1_chr4	PGSB	exon	79393643	79393730	.	+	.	ID=LotjaGi4g1v0418400.1.exon.4;Parent=LotjaGi4g1v0418400.1
LjG1.1_chr4	PGSB	CDS	79393643	79393730	.	+	0	ID=LotjaGi4g1v0418400.1.CDS.4;Parent=LotjaGi4g1v0418400.1
LjG1.1_chr4	PGSB	CDS	79394058	79394509	.	+	2	ID=LotjaGi4g1v0418400.1.CDS.5;Parent=LotjaGi4g1v0418400.1
LjG1.1_chr4	PGSB	exon	79394058	79394785	.	+	.	ID=LotjaGi4g1v0418400.1.exon.5;Parent=LotjaGi4g1v0418400.1
LjG1.1_chr4	PGSB	three_prime_UTR	79394510	79394785	.	+	.	ID=LotjaGi4g1v0418400.1.three_prime_UTR.2;Parent=LotjaGi4g1v0418400.1
###
LjG1.1_chr4	PGSB	gene	79410754	79412599	.	+	.	ID=LotjaGi4g1v0418500
LjG1.1_chr4	PGSB	five_prime_UTR	79410754	79410993	.	+	.	ID=LotjaGi4g1v0418500.1.five_prime_UTR.1;Parent=LotjaGi4g1v0418500.1
LjG1.1_chr4	PGSB	exon	79410754	79411040	.	+	.	ID=LotjaGi4g1v0418500.1.exon.1;Parent=LotjaGi4g1v0418500.1
LjG1.1_chr4	PGSB	CDS	79410994	79411040	.	+	0	ID=LotjaGi4g1v0418500.1.CDS.1;Parent=LotjaGi4g1v0418500.1
LjG1.1_chr4	PGSB	exon	79411239	79411265	.	+	.	ID=LotjaGi4g1v0418500.1.exon.2;Parent=LotjaGi4g1v0418500.1
LjG1.1_chr4	PGSB	CDS	79411239	79411265	.	+	1	ID=LotjaGi4g1v0418500.1.CDS.2;Parent=LotjaGi4g1v0418500.1
LjG1.1_chr4	PGSB	exon	79411373	79411495	.	+	.	ID=LotjaGi4g1v0418500.1.exon.3;Parent=LotjaGi4g1v0418500.1
LjG1.1_chr4	PGSB	CDS	79411373	79411495	.	+	1	ID=LotjaGi4g1v0418500.1.CDS.3;Parent=LotjaGi4g1v0418500.1
LjG1.1_chr4	PGSB	exon	79411619	79411766	.	+	.	ID=LotjaGi4g1v0418500.1.exon.4;Parent=LotjaGi4g1v0418500.1
LjG1.1_chr4	PGSB	CDS	79411619	79411766	.	+	1	ID=LotjaGi4g1v0418500.1.CDS.4;Parent=LotjaGi4g1v0418500.1
LjG1.1_chr4	PGSB	CDS	79411894	79411911	.	+	0	ID=LotjaGi4g1v0418500.1.CDS.5;Parent=LotjaGi4g1v0418500.1
LjG1.1_chr4	PGSB	exon	79411894	79412599	.	+	.	ID=LotjaGi4g1v0418500.1.exon.5;Parent=LotjaGi4g1v0418500.1
LjG1.1_chr4	PGSB	three_prime_UTR	79411912	79412599	.	+	.	ID=LotjaGi4g1v0418500.1.three_prime_UTR.2;Parent=LotjaGi4g1v0418500.1
###
LjG1.1_chr4	PGSB	gene	79422567	79424372	.	+	.	ID=LotjaGi4g1v0418600
LjG1.1_chr4	PGSB	five_prime_UTR	79422567	79422688	.	+	.	ID=LotjaGi4g1v0418600.1.five_prime_UTR.1;Parent=LotjaGi4g1v0418600.1
LjG1.1_chr4	PGSB	exon	79422567	79424372	.	+	.	ID=LotjaGi4g1v0418600.1.exon.1;Parent=LotjaGi4g1v0418600.1
LjG1.1_chr4	PGSB	CDS	79422689	79423312	.	+	0	ID=LotjaGi4g1v0418600.1.CDS.1;Parent=LotjaGi4g1v0418600.1
LjG1.1_chr4	PGSB	three_prime_UTR	79423313	79424372	.	+	.	ID=LotjaGi4g1v0418600.1.three_prime_UTR.2;Parent=LotjaGi4g1v0418600.1
###
LjG1.1_chr4	PGSB	gene	79426145	79429011	.	+	.	ID=LotjaGi4g1v0418700
LjG1.1_chr4	PGSB	five_prime_UTR	79426145	79426670	.	+	.	ID=LotjaGi4g1v0418700.1.five_prime_UTR.1;Parent=LotjaGi4g1v0418700.1
LjG1.1_chr4	PGSB	exon	79426145	79426853	.	+	.	ID=LotjaGi4g1v0418700.1.exon.1;Parent=LotjaGi4g1v0418700.1
LjG1.1_chr4	PGSB	CDS	79426671	79426853	.	+	0	ID=LotjaGi4g1v0418700.1.CDS.1;Parent=LotjaGi4g1v0418700.1
LjG1.1_chr4	PGSB	exon	79426962	79427154	.	+	.	ID=LotjaGi4g1v0418700.1.exon.2;Parent=LotjaGi4g1v0418700.1
LjG1.1_chr4	PGSB	CDS	79426962	79427154	.	+	0	ID=LotjaGi4g1v0418700.1.CDS.2;Parent=LotjaGi4g1v0418700.1
LjG1.1_chr4	PGSB	exon	79427271	79427356	.	+	.	ID=LotjaGi4g1v0418700.1.exon.3;Parent=LotjaGi4g1v0418700.1
LjG1.1_chr4	PGSB	CDS	79427271	79427356	.	+	2	ID=LotjaGi4g1v0418700.1.CDS.3;Parent=LotjaGi4g1v0418700.1
LjG1.1_chr4	PGSB	exon	79427515	79427646	.	+	.	ID=LotjaGi4g1v0418700.1.exon.4;Parent=LotjaGi4g1v0418700.1
LjG1.1_chr4	PGSB	CDS	79427515	79427646	.	+	0	ID=LotjaGi4g1v0418700.1.CDS.4;Parent=LotjaGi4g1v0418700.1
LjG1.1_chr4	PGSB	exon	79427835	79427999	.	+	.	ID=LotjaGi4g1v0418700.1.exon.5;Parent=LotjaGi4g1v0418700.1
LjG1.1_chr4	PGSB	CDS	79427835	79427999	.	+	0	ID=LotjaGi4g1v0418700.1.CDS.5;Parent=LotjaGi4g1v0418700.1
LjG1.1_chr4	PGSB	CDS	79428149	79428439	.	+	0	ID=LotjaGi4g1v0418700.1.CDS.6;Parent=LotjaGi4g1v0418700.1
LjG1.1_chr4	PGSB	exon	79428149	79429011	.	+	.	ID=LotjaGi4g1v0418700.1.exon.6;Parent=LotjaGi4g1v0418700.1
LjG1.1_chr4	PGSB	three_prime_UTR	79428440	79429011	.	+	.	ID=LotjaGi4g1v0418700.1.three_prime_UTR.2;Parent=LotjaGi4g1v0418700.1
###
LjG1.1_chr4	PGSB	gene	79436526	79441486	.	+	.	ID=LotjaGi4g1v0418800_LC
LjG1.1_chr4	PGSB	five_prime_UTR	79436526	79436813	.	+	.	ID=LotjaGi4g1v0418800_LC.1.five_prime_UTR.1;Parent=LotjaGi4g1v0418800_LC.1
LjG1.1_chr4	PGSB	exon	79436526	79436882	.	+	.	ID=LotjaGi4g1v0418800_LC.1.exon.1;Parent=LotjaGi4g1v0418800_LC.1
LjG1.1_chr4	PGSB	CDS	79436814	79436882	.	+	0	ID=LotjaGi4g1v0418800_LC.1.CDS.1;Parent=LotjaGi4g1v0418800_LC.1
LjG1.1_chr4	PGSB	exon	79436977	79437169	.	+	.	ID=LotjaGi4g1v0418800_LC.1.exon.2;Parent=LotjaGi4g1v0418800_LC.1
LjG1.1_chr4	PGSB	CDS	79436977	79437169	.	+	0	ID=LotjaGi4g1v0418800_LC.1.CDS.2;Parent=LotjaGi4g1v0418800_LC.1
LjG1.1_chr4	PGSB	exon	79437294	79437388	.	+	.	ID=LotjaGi4g1v0418800_LC.1.exon.3;Parent=LotjaGi4g1v0418800_LC.1
LjG1.1_chr4	PGSB	CDS	79437294	79437388	.	+	2	ID=LotjaGi4g1v0418800_LC.1.CDS.3;Parent=LotjaGi4g1v0418800_LC.1
LjG1.1_chr4	PGSB	exon	79437566	79437697	.	+	.	ID=LotjaGi4g1v0418800_LC.1.exon.4;Parent=LotjaGi4g1v0418800_LC.1
LjG1.1_chr4	PGSB	CDS	79437566	79437697	.	+	0	ID=LotjaGi4g1v0418800_LC.1.CDS.4;Parent=LotjaGi4g1v0418800_LC.1
LjG1.1_chr4	PGSB	exon	79437915	79438043	.	+	.	ID=LotjaGi4g1v0418800_LC.1.exon.5;Parent=LotjaGi4g1v0418800_LC.1
LjG1.1_chr4	PGSB	CDS	79437915	79438043	.	+	0	ID=LotjaGi4g1v0418800_LC.1.CDS.5;Parent=LotjaGi4g1v0418800_LC.1
LjG1.1_chr4	PGSB	exon	79438338	79439498	.	+	.	ID=LotjaGi4g1v0418800_LC.1.exon.6;Parent=LotjaGi4g1v0418800_LC.1
LjG1.1_chr4	PGSB	CDS	79438338	79439498	.	+	0	ID=LotjaGi4g1v0418800_LC.1.CDS.6;Parent=LotjaGi4g1v0418800_LC.1
LjG1.1_chr4	PGSB	three_prime_UTR	79438584	79439498	.	+	.	ID=LotjaGi4g1v0418800_LC.1.three_prime_UTR.2;Parent=LotjaGi4g1v0418800_LC.1
LjG1.1_chr4	PGSB	exon	79439603	79439795	.	+	.	ID=LotjaGi4g1v0418800_LC.1.exon.7;Parent=LotjaGi4g1v0418800_LC.1
LjG1.1_chr4	PGSB	CDS	79439603	79439795	.	+	0	ID=LotjaGi4g1v0418800_LC.1.CDS.7;Parent=LotjaGi4g1v0418800_LC.1
LjG1.1_chr4	PGSB	three_prime_UTR	79439603	79439795	.	+	.	ID=LotjaGi4g1v0418800_LC.1.three_prime_UTR.3;Parent=LotjaGi4g1v0418800_LC.1
LjG1.1_chr4	PGSB	exon	79440002	79440087	.	+	.	ID=LotjaGi4g1v0418800_LC.1.exon.8;Parent=LotjaGi4g1v0418800_LC.1
LjG1.1_chr4	PGSB	CDS	79440002	79440087	.	+	2	ID=LotjaGi4g1v0418800_LC.1.CDS.8;Parent=LotjaGi4g1v0418800_LC.1
LjG1.1_chr4	PGSB	three_prime_UTR	79440002	79440087	.	+	.	ID=LotjaGi4g1v0418800_LC.1.three_prime_UTR.4;Parent=LotjaGi4g1v0418800_LC.1
LjG1.1_chr4	PGSB	exon	79440388	79440519	.	+	.	ID=LotjaGi4g1v0418800_LC.1.exon.9;Parent=LotjaGi4g1v0418800_LC.1
LjG1.1_chr4	PGSB	CDS	79440388	79440519	.	+	0	ID=LotjaGi4g1v0418800_LC.1.CDS.9;Parent=LotjaGi4g1v0418800_LC.1
LjG1.1_chr4	PGSB	three_prime_UTR	79440388	79440519	.	+	.	ID=LotjaGi4g1v0418800_LC.1.three_prime_UTR.5;Parent=LotjaGi4g1v0418800_LC.1
LjG1.1_chr4	PGSB	exon	79440623	79440787	.	+	.	ID=LotjaGi4g1v0418800_LC.1.exon.10;Parent=LotjaGi4g1v0418800_LC.1
LjG1.1_chr4	PGSB	CDS	79440623	79440787	.	+	0	ID=LotjaGi4g1v0418800_LC.1.CDS.10;Parent=LotjaGi4g1v0418800_LC.1
LjG1.1_chr4	PGSB	three_prime_UTR	79440623	79440787	.	+	.	ID=LotjaGi4g1v0418800_LC.1.three_prime_UTR.6;Parent=LotjaGi4g1v0418800_LC.1
LjG1.1_chr4	PGSB	CDS	79440964	79441293	.	+	0	ID=LotjaGi4g1v0418800_LC.1.CDS.11;Parent=LotjaGi4g1v0418800_LC.1
LjG1.1_chr4	PGSB	exon	79440964	79441486	.	+	.	ID=LotjaGi4g1v0418800_LC.1.exon.11;Parent=LotjaGi4g1v0418800_LC.1
LjG1.1_chr4	PGSB	three_prime_UTR	79440964	79441486	.	+	.	ID=LotjaGi4g1v0418800_LC.1.three_prime_UTR.7;Parent=LotjaGi4g1v0418800_LC.1
###
LjG1.1_chr4	PGSB	gene	79441537	79446632	.	-	.	ID=LotjaGi4g1v0418900
LjG1.1_chr4	PGSB	three_prime_UTR	79441537	79442189	.	-	.	ID=LotjaGi4g1v0418900.2.three_prime_UTR.1;Parent=LotjaGi4g1v0418900.2
LjG1.1_chr4	PGSB	exon	79441537	79442360	.	-	.	ID=LotjaGi4g1v0418900.2.exon.1;Parent=LotjaGi4g1v0418900.2
LjG1.1_chr4	PGSB	CDS	79442190	79442360	.	-	0	ID=LotjaGi4g1v0418900.2.CDS.1;Parent=LotjaGi4g1v0418900.2
LjG1.1_chr4	PGSB	exon	79442484	79442612	.	-	.	ID=LotjaGi4g1v0418900.2.exon.2;Parent=LotjaGi4g1v0418900.2
LjG1.1_chr4	PGSB	CDS	79442484	79442612	.	-	0	ID=LotjaGi4g1v0418900.2.CDS.2;Parent=LotjaGi4g1v0418900.2
LjG1.1_chr4	PGSB	exon	79442698	79442808	.	-	.	ID=LotjaGi4g1v0418900.2.exon.3;Parent=LotjaGi4g1v0418900.2
LjG1.1_chr4	PGSB	CDS	79442698	79442808	.	-	0	ID=LotjaGi4g1v0418900.2.CDS.3;Parent=LotjaGi4g1v0418900.2
LjG1.1_chr4	PGSB	exon	79443150	79444036	.	-	.	ID=LotjaGi4g1v0418900.2.exon.4;Parent=LotjaGi4g1v0418900.2
LjG1.1_chr4	PGSB	CDS	79443150	79444036	.	-	2	ID=LotjaGi4g1v0418900.2.CDS.4;Parent=LotjaGi4g1v0418900.2
LjG1.1_chr4	PGSB	exon	79444155	79444288	.	-	.	ID=LotjaGi4g1v0418900.2.exon.5;Parent=LotjaGi4g1v0418900.2
LjG1.1_chr4	PGSB	CDS	79444155	79444288	.	-	1	ID=LotjaGi4g1v0418900.2.CDS.5;Parent=LotjaGi4g1v0418900.2
LjG1.1_chr4	PGSB	exon	79444483	79444634	.	-	.	ID=LotjaGi4g1v0418900.2.exon.6;Parent=LotjaGi4g1v0418900.2
LjG1.1_chr4	PGSB	CDS	79444483	79444634	.	-	0	ID=LotjaGi4g1v0418900.2.CDS.6;Parent=LotjaGi4g1v0418900.2
LjG1.1_chr4	PGSB	exon	79445184	79445354	.	-	.	ID=LotjaGi4g1v0418900.2.exon.7;Parent=LotjaGi4g1v0418900.2
LjG1.1_chr4	PGSB	CDS	79445184	79445354	.	-	0	ID=LotjaGi4g1v0418900.2.CDS.7;Parent=LotjaGi4g1v0418900.2
LjG1.1_chr4	PGSB	CDS	79446135	79446593	.	-	0	ID=LotjaGi4g1v0418900.2.CDS.8;Parent=LotjaGi4g1v0418900.2
LjG1.1_chr4	PGSB	exon	79446135	79446632	.	-	.	ID=LotjaGi4g1v0418900.2.exon.8;Parent=LotjaGi4g1v0418900.2
LjG1.1_chr4	PGSB	five_prime_UTR	79446594	79446632	.	-	.	ID=LotjaGi4g1v0418900.2.five_prime_UTR.2;Parent=LotjaGi4g1v0418900.2
###
LjG1.1_chr4	PGSB	gene	79448211	79448965	.	-	.	ID=LotjaGi4g1v0419000
LjG1.1_chr4	PGSB	three_prime_UTR	79448211	79448552	.	-	.	ID=LotjaGi4g1v0419000.1.three_prime_UTR.1;Parent=LotjaGi4g1v0419000.1
LjG1.1_chr4	PGSB	exon	79448211	79448965	.	-	.	ID=LotjaGi4g1v0419000.1.exon.1;Parent=LotjaGi4g1v0419000.1
LjG1.1_chr4	PGSB	CDS	79448553	79448900	.	-	0	ID=LotjaGi4g1v0419000.1.CDS.1;Parent=LotjaGi4g1v0419000.1
LjG1.1_chr4	PGSB	five_prime_UTR	79448901	79448965	.	-	.	ID=LotjaGi4g1v0419000.1.five_prime_UTR.2;Parent=LotjaGi4g1v0419000.1
###
LjG1.1_chr4	PGSB	gene	79459714	79473761	.	+	.	ID=LotjaGi4g1v0419100
LjG1.1_chr4	PGSB	five_prime_UTR	79459714	79459894	.	+	.	ID=LotjaGi4g1v0419100.1.five_prime_UTR.1;Parent=LotjaGi4g1v0419100.1
LjG1.1_chr4	PGSB	exon	79459714	79460369	.	+	.	ID=LotjaGi4g1v0419100.1.exon.1;Parent=LotjaGi4g1v0419100.1
LjG1.1_chr4	PGSB	CDS	79459895	79460369	.	+	0	ID=LotjaGi4g1v0419100.1.CDS.1;Parent=LotjaGi4g1v0419100.1
LjG1.1_chr4	PGSB	exon	79462468	79462542	.	+	.	ID=LotjaGi4g1v0419100.1.exon.2;Parent=LotjaGi4g1v0419100.1
LjG1.1_chr4	PGSB	CDS	79462468	79462542	.	+	2	ID=LotjaGi4g1v0419100.1.CDS.2;Parent=LotjaGi4g1v0419100.1
LjG1.1_chr4	PGSB	exon	79462660	79462694	.	+	.	ID=LotjaGi4g1v0419100.1.exon.3;Parent=LotjaGi4g1v0419100.1
LjG1.1_chr4	PGSB	CDS	79462660	79462694	.	+	2	ID=LotjaGi4g1v0419100.1.CDS.3;Parent=LotjaGi4g1v0419100.1
LjG1.1_chr4	PGSB	exon	79462768	79462846	.	+	.	ID=LotjaGi4g1v0419100.1.exon.4;Parent=LotjaGi4g1v0419100.1
LjG1.1_chr4	PGSB	CDS	79462768	79462846	.	+	0	ID=LotjaGi4g1v0419100.1.CDS.4;Parent=LotjaGi4g1v0419100.1
LjG1.1_chr4	PGSB	exon	79463492	79463584	.	+	.	ID=LotjaGi4g1v0419100.1.exon.5;Parent=LotjaGi4g1v0419100.1
LjG1.1_chr4	PGSB	CDS	79463492	79463584	.	+	2	ID=LotjaGi4g1v0419100.1.CDS.5;Parent=LotjaGi4g1v0419100.1
LjG1.1_chr4	PGSB	exon	79463729	79463813	.	+	.	ID=LotjaGi4g1v0419100.1.exon.6;Parent=LotjaGi4g1v0419100.1
LjG1.1_chr4	PGSB	CDS	79463729	79463813	.	+	2	ID=LotjaGi4g1v0419100.1.CDS.6;Parent=LotjaGi4g1v0419100.1
LjG1.1_chr4	PGSB	exon	79464739	79464814	.	+	.	ID=LotjaGi4g1v0419100.1.exon.7;Parent=LotjaGi4g1v0419100.1
LjG1.1_chr4	PGSB	CDS	79464739	79464814	.	+	1	ID=LotjaGi4g1v0419100.1.CDS.7;Parent=LotjaGi4g1v0419100.1
LjG1.1_chr4	PGSB	exon	79465397	79465525	.	+	.	ID=LotjaGi4g1v0419100.1.exon.8;Parent=LotjaGi4g1v0419100.1
LjG1.1_chr4	PGSB	CDS	79465397	79465525	.	+	0	ID=LotjaGi4g1v0419100.1.CDS.8;Parent=LotjaGi4g1v0419100.1
LjG1.1_chr4	PGSB	exon	79465676	79465774	.	+	.	ID=LotjaGi4g1v0419100.1.exon.9;Parent=LotjaGi4g1v0419100.1
LjG1.1_chr4	PGSB	CDS	79465676	79465774	.	+	0	ID=LotjaGi4g1v0419100.1.CDS.9;Parent=LotjaGi4g1v0419100.1
LjG1.1_chr4	PGSB	exon	79465870	79465971	.	+	.	ID=LotjaGi4g1v0419100.1.exon.10;Parent=LotjaGi4g1v0419100.1
LjG1.1_chr4	PGSB	CDS	79465870	79465971	.	+	0	ID=LotjaGi4g1v0419100.1.CDS.10;Parent=LotjaGi4g1v0419100.1
LjG1.1_chr4	PGSB	exon	79467523	79467687	.	+	.	ID=LotjaGi4g1v0419100.1.exon.11;Parent=LotjaGi4g1v0419100.1
LjG1.1_chr4	PGSB	CDS	79467523	79467687	.	+	0	ID=LotjaGi4g1v0419100.1.CDS.11;Parent=LotjaGi4g1v0419100.1
LjG1.1_chr4	PGSB	exon	79467765	79467860	.	+	.	ID=LotjaGi4g1v0419100.1.exon.12;Parent=LotjaGi4g1v0419100.1
LjG1.1_chr4	PGSB	CDS	79467765	79467860	.	+	0	ID=LotjaGi4g1v0419100.1.CDS.12;Parent=LotjaGi4g1v0419100.1
LjG1.1_chr4	PGSB	exon	79468357	79468408	.	+	.	ID=LotjaGi4g1v0419100.1.exon.13;Parent=LotjaGi4g1v0419100.1
LjG1.1_chr4	PGSB	CDS	79468357	79468408	.	+	0	ID=LotjaGi4g1v0419100.1.CDS.13;Parent=LotjaGi4g1v0419100.1
LjG1.1_chr4	PGSB	exon	79468494	79468605	.	+	.	ID=LotjaGi4g1v0419100.1.exon.14;Parent=LotjaGi4g1v0419100.1
LjG1.1_chr4	PGSB	CDS	79468494	79468605	.	+	2	ID=LotjaGi4g1v0419100.1.CDS.14;Parent=LotjaGi4g1v0419100.1
LjG1.1_chr4	PGSB	exon	79468703	79468773	.	+	.	ID=LotjaGi4g1v0419100.1.exon.15;Parent=LotjaGi4g1v0419100.1
LjG1.1_chr4	PGSB	CDS	79468703	79468773	.	+	1	ID=LotjaGi4g1v0419100.1.CDS.15;Parent=LotjaGi4g1v0419100.1
LjG1.1_chr4	PGSB	exon	79468880	79469235	.	+	.	ID=LotjaGi4g1v0419100.1.exon.16;Parent=LotjaGi4g1v0419100.1
LjG1.1_chr4	PGSB	CDS	79468880	79469235	.	+	2	ID=LotjaGi4g1v0419100.1.CDS.16;Parent=LotjaGi4g1v0419100.1
LjG1.1_chr4	PGSB	exon	79470429	79470523	.	+	.	ID=LotjaGi4g1v0419100.1.exon.17;Parent=LotjaGi4g1v0419100.1
LjG1.1_chr4	PGSB	CDS	79470429	79470523	.	+	0	ID=LotjaGi4g1v0419100.1.CDS.17;Parent=LotjaGi4g1v0419100.1
LjG1.1_chr4	PGSB	exon	79470626	79470713	.	+	.	ID=LotjaGi4g1v0419100.1.exon.18;Parent=LotjaGi4g1v0419100.1
LjG1.1_chr4	PGSB	CDS	79470626	79470713	.	+	1	ID=LotjaGi4g1v0419100.1.CDS.18;Parent=LotjaGi4g1v0419100.1
LjG1.1_chr4	PGSB	exon	79472375	79472497	.	+	.	ID=LotjaGi4g1v0419100.1.exon.19;Parent=LotjaGi4g1v0419100.1
LjG1.1_chr4	PGSB	CDS	79472375	79472497	.	+	0	ID=LotjaGi4g1v0419100.1.CDS.19;Parent=LotjaGi4g1v0419100.1
LjG1.1_chr4	PGSB	CDS	79472928	79473005	.	+	0	ID=LotjaGi4g1v0419100.1.CDS.20;Parent=LotjaGi4g1v0419100.1
LjG1.1_chr4	PGSB	exon	79472928	79473761	.	+	.	ID=LotjaGi4g1v0419100.1.exon.20;Parent=LotjaGi4g1v0419100.1
LjG1.1_chr4	PGSB	three_prime_UTR	79473006	79473761	.	+	.	ID=LotjaGi4g1v0419100.1.three_prime_UTR.2;Parent=LotjaGi4g1v0419100.1
###
LjG1.1_chr4	PGSB	gene	79474160	79476977	.	-	.	ID=LotjaGi4g1v0419200
LjG1.1_chr4	PGSB	exon	79474993	79475149	.	-	.	ID=LotjaGi4g1v0419200.2.exon.1;Parent=LotjaGi4g1v0419200.2
LjG1.1_chr4	PGSB	CDS	79474993	79475149	.	-	1	ID=LotjaGi4g1v0419200.2.CDS.1;Parent=LotjaGi4g1v0419200.2
LjG1.1_chr4	PGSB	exon	79475324	79475472	.	-	.	ID=LotjaGi4g1v0419200.2.exon.2;Parent=LotjaGi4g1v0419200.2
LjG1.1_chr4	PGSB	CDS	79475324	79475472	.	-	0	ID=LotjaGi4g1v0419200.2.CDS.2;Parent=LotjaGi4g1v0419200.2
LjG1.1_chr4	PGSB	exon	79476212	79476214	.	-	.	ID=LotjaGi4g1v0419200.2.exon.3;Parent=LotjaGi4g1v0419200.2
LjG1.1_chr4	PGSB	CDS	79476212	79476214	.	-	0	ID=LotjaGi4g1v0419200.2.CDS.3;Parent=LotjaGi4g1v0419200.2
LjG1.1_chr4	PGSB	exon	79476314	79476415	.	-	.	ID=LotjaGi4g1v0419200.2.exon.4;Parent=LotjaGi4g1v0419200.2
LjG1.1_chr4	PGSB	CDS	79476314	79476415	.	-	0	ID=LotjaGi4g1v0419200.2.CDS.4;Parent=LotjaGi4g1v0419200.2
LjG1.1_chr4	PGSB	exon	79476495	79476570	.	-	.	ID=LotjaGi4g1v0419200.2.exon.5;Parent=LotjaGi4g1v0419200.2
LjG1.1_chr4	PGSB	CDS	79476495	79476570	.	-	1	ID=LotjaGi4g1v0419200.2.CDS.5;Parent=LotjaGi4g1v0419200.2
LjG1.1_chr4	PGSB	CDS	79476694	79476704	.	-	0	ID=LotjaGi4g1v0419200.2.CDS.6;Parent=LotjaGi4g1v0419200.2
LjG1.1_chr4	PGSB	exon	79476694	79476749	.	-	.	ID=LotjaGi4g1v0419200.2.exon.6;Parent=LotjaGi4g1v0419200.2
LjG1.1_chr4	PGSB	five_prime_UTR	79476705	79476749	.	-	.	ID=LotjaGi4g1v0419200.2.five_prime_UTR.1;Parent=LotjaGi4g1v0419200.2
###
LjG1.1_chr4	PGSB	gene	79479664	79485195	.	-	.	ID=LotjaGi4g1v0419300
LjG1.1_chr4	PGSB	three_prime_UTR	79479664	79480166	.	-	.	ID=LotjaGi4g1v0419300.1.three_prime_UTR.1;Parent=LotjaGi4g1v0419300.1
LjG1.1_chr4	PGSB	exon	79479664	79480222	.	-	.	ID=LotjaGi4g1v0419300.1.exon.1;Parent=LotjaGi4g1v0419300.1
LjG1.1_chr4	PGSB	CDS	79480167	79480222	.	-	2	ID=LotjaGi4g1v0419300.1.CDS.1;Parent=LotjaGi4g1v0419300.1
LjG1.1_chr4	PGSB	exon	79481797	79481964	.	-	.	ID=LotjaGi4g1v0419300.1.exon.2;Parent=LotjaGi4g1v0419300.1
LjG1.1_chr4	PGSB	CDS	79481797	79481964	.	-	2	ID=LotjaGi4g1v0419300.1.CDS.2;Parent=LotjaGi4g1v0419300.1
LjG1.1_chr4	PGSB	CDS	79484317	79484446	.	-	0	ID=LotjaGi4g1v0419300.1.CDS.3;Parent=LotjaGi4g1v0419300.1
LjG1.1_chr4	PGSB	exon	79484317	79484522	.	-	.	ID=LotjaGi4g1v0419300.1.exon.3;Parent=LotjaGi4g1v0419300.1
LjG1.1_chr4	PGSB	five_prime_UTR	79484447	79484522	.	-	.	ID=LotjaGi4g1v0419300.1.five_prime_UTR.2;Parent=LotjaGi4g1v0419300.1
LjG1.1_chr4	PGSB	exon	79484607	79485195	.	-	.	ID=LotjaGi4g1v0419300.1.exon.4;Parent=LotjaGi4g1v0419300.1
LjG1.1_chr4	PGSB	five_prime_UTR	79484607	79485195	.	-	.	ID=LotjaGi4g1v0419300.1.five_prime_UTR.3;Parent=LotjaGi4g1v0419300.1
###
LjG1.1_chr4	PGSB	gene	79493322	79496318	.	-	.	ID=LotjaGi4g1v0419400
LjG1.1_chr4	PGSB	three_prime_UTR	79493322	79493745	.	-	.	ID=LotjaGi4g1v0419400.1.three_prime_UTR.1;Parent=LotjaGi4g1v0419400.1
LjG1.1_chr4	PGSB	exon	79493322	79493910	.	-	.	ID=LotjaGi4g1v0419400.1.exon.1;Parent=LotjaGi4g1v0419400.1
LjG1.1_chr4	PGSB	CDS	79493746	79493910	.	-	0	ID=LotjaGi4g1v0419400.1.CDS.1;Parent=LotjaGi4g1v0419400.1
LjG1.1_chr4	PGSB	exon	79494273	79494392	.	-	.	ID=LotjaGi4g1v0419400.1.exon.2;Parent=LotjaGi4g1v0419400.1
LjG1.1_chr4	PGSB	CDS	79494273	79494392	.	-	0	ID=LotjaGi4g1v0419400.1.CDS.2;Parent=LotjaGi4g1v0419400.1
LjG1.1_chr4	PGSB	exon	79494507	79494668	.	-	.	ID=LotjaGi4g1v0419400.1.exon.3;Parent=LotjaGi4g1v0419400.1
LjG1.1_chr4	PGSB	CDS	79494507	79494668	.	-	0	ID=LotjaGi4g1v0419400.1.CDS.3;Parent=LotjaGi4g1v0419400.1
LjG1.1_chr4	PGSB	exon	79494885	79495098	.	-	.	ID=LotjaGi4g1v0419400.1.exon.4;Parent=LotjaGi4g1v0419400.1
LjG1.1_chr4	PGSB	CDS	79494885	79495098	.	-	1	ID=LotjaGi4g1v0419400.1.CDS.4;Parent=LotjaGi4g1v0419400.1
LjG1.1_chr4	PGSB	exon	79495196	79495232	.	-	.	ID=LotjaGi4g1v0419400.1.exon.5;Parent=LotjaGi4g1v0419400.1
LjG1.1_chr4	PGSB	CDS	79495196	79495232	.	-	2	ID=LotjaGi4g1v0419400.1.CDS.5;Parent=LotjaGi4g1v0419400.1
LjG1.1_chr4	PGSB	CDS	79495935	79495980	.	-	0	ID=LotjaGi4g1v0419400.1.CDS.6;Parent=LotjaGi4g1v0419400.1
LjG1.1_chr4	PGSB	exon	79495935	79496318	.	-	.	ID=LotjaGi4g1v0419400.1.exon.6;Parent=LotjaGi4g1v0419400.1
LjG1.1_chr4	PGSB	five_prime_UTR	79495981	79496318	.	-	.	ID=LotjaGi4g1v0419400.1.five_prime_UTR.2;Parent=LotjaGi4g1v0419400.1
###
LjG1.1_chr4	PGSB	gene	79504873	79506993	.	-	.	ID=LotjaGi4g1v0419500
LjG1.1_chr4	PGSB	three_prime_UTR	79504873	79505149	.	-	.	ID=LotjaGi4g1v0419500.1.three_prime_UTR.1;Parent=LotjaGi4g1v0419500.1
LjG1.1_chr4	PGSB	exon	79504873	79505458	.	-	.	ID=LotjaGi4g1v0419500.1.exon.1;Parent=LotjaGi4g1v0419500.1
LjG1.1_chr4	PGSB	CDS	79505150	79505458	.	-	0	ID=LotjaGi4g1v0419500.1.CDS.1;Parent=LotjaGi4g1v0419500.1
LjG1.1_chr4	PGSB	exon	79505708	79505827	.	-	.	ID=LotjaGi4g1v0419500.1.exon.2;Parent=LotjaGi4g1v0419500.1
LjG1.1_chr4	PGSB	CDS	79505708	79505827	.	-	0	ID=LotjaGi4g1v0419500.1.CDS.2;Parent=LotjaGi4g1v0419500.1
LjG1.1_chr4	PGSB	exon	79505945	79506109	.	-	.	ID=LotjaGi4g1v0419500.1.exon.3;Parent=LotjaGi4g1v0419500.1
LjG1.1_chr4	PGSB	CDS	79505945	79506109	.	-	0	ID=LotjaGi4g1v0419500.1.CDS.3;Parent=LotjaGi4g1v0419500.1
LjG1.1_chr4	PGSB	exon	79506240	79506450	.	-	.	ID=LotjaGi4g1v0419500.1.exon.4;Parent=LotjaGi4g1v0419500.1
LjG1.1_chr4	PGSB	CDS	79506240	79506450	.	-	1	ID=LotjaGi4g1v0419500.1.CDS.4;Parent=LotjaGi4g1v0419500.1
LjG1.1_chr4	PGSB	exon	79506571	79506607	.	-	.	ID=LotjaGi4g1v0419500.1.exon.5;Parent=LotjaGi4g1v0419500.1
LjG1.1_chr4	PGSB	CDS	79506571	79506607	.	-	2	ID=LotjaGi4g1v0419500.1.CDS.5;Parent=LotjaGi4g1v0419500.1
LjG1.1_chr4	PGSB	CDS	79506723	79506768	.	-	0	ID=LotjaGi4g1v0419500.1.CDS.6;Parent=LotjaGi4g1v0419500.1
LjG1.1_chr4	PGSB	exon	79506723	79506993	.	-	.	ID=LotjaGi4g1v0419500.1.exon.6;Parent=LotjaGi4g1v0419500.1
LjG1.1_chr4	PGSB	five_prime_UTR	79506769	79506993	.	-	.	ID=LotjaGi4g1v0419500.1.five_prime_UTR.2;Parent=LotjaGi4g1v0419500.1
###
LjG1.1_chr4	PGSB	gene	79517516	79520666	.	-	.	ID=LotjaGi4g1v0419600_LC
LjG1.1_chr4	PGSB	three_prime_UTR	79517516	79520084	.	-	.	ID=LotjaGi4g1v0419600_LC.1.three_prime_UTR.1;Parent=LotjaGi4g1v0419600_LC.1
LjG1.1_chr4	PGSB	exon	79517516	79520666	.	-	.	ID=LotjaGi4g1v0419600_LC.1.exon.1;Parent=LotjaGi4g1v0419600_LC.1
LjG1.1_chr4	PGSB	CDS	79520085	79520405	.	-	0	ID=LotjaGi4g1v0419600_LC.1.CDS.1;Parent=LotjaGi4g1v0419600_LC.1
LjG1.1_chr4	PGSB	five_prime_UTR	79520406	79520666	.	-	.	ID=LotjaGi4g1v0419600_LC.1.five_prime_UTR.2;Parent=LotjaGi4g1v0419600_LC.1
###
LjG1.1_chr4	PGSB	gene	79523377	79527774	.	+	.	ID=LotjaGi4g1v0419700
LjG1.1_chr4	PGSB	five_prime_UTR	79523377	79523614	.	+	.	ID=LotjaGi4g1v0419700.1.five_prime_UTR.1;Parent=LotjaGi4g1v0419700.1
LjG1.1_chr4	PGSB	exon	79523377	79523710	.	+	.	ID=LotjaGi4g1v0419700.1.exon.1;Parent=LotjaGi4g1v0419700.1
LjG1.1_chr4	PGSB	CDS	79523615	79523710	.	+	0	ID=LotjaGi4g1v0419700.1.CDS.1;Parent=LotjaGi4g1v0419700.1
LjG1.1_chr4	PGSB	exon	79524186	79524368	.	+	.	ID=LotjaGi4g1v0419700.1.exon.2;Parent=LotjaGi4g1v0419700.1
LjG1.1_chr4	PGSB	CDS	79524186	79524368	.	+	0	ID=LotjaGi4g1v0419700.1.CDS.2;Parent=LotjaGi4g1v0419700.1
LjG1.1_chr4	PGSB	exon	79525531	79525827	.	+	.	ID=LotjaGi4g1v0419700.1.exon.3;Parent=LotjaGi4g1v0419700.1
LjG1.1_chr4	PGSB	CDS	79525531	79525827	.	+	0	ID=LotjaGi4g1v0419700.1.CDS.3;Parent=LotjaGi4g1v0419700.1
LjG1.1_chr4	PGSB	exon	79526263	79526496	.	+	.	ID=LotjaGi4g1v0419700.1.exon.4;Parent=LotjaGi4g1v0419700.1
LjG1.1_chr4	PGSB	CDS	79526263	79526496	.	+	0	ID=LotjaGi4g1v0419700.1.CDS.4;Parent=LotjaGi4g1v0419700.1
LjG1.1_chr4	PGSB	CDS	79526599	79527045	.	+	0	ID=LotjaGi4g1v0419700.1.CDS.5;Parent=LotjaGi4g1v0419700.1
LjG1.1_chr4	PGSB	exon	79526599	79527774	.	+	.	ID=LotjaGi4g1v0419700.1.exon.5;Parent=LotjaGi4g1v0419700.1
LjG1.1_chr4	PGSB	three_prime_UTR	79527046	79527774	.	+	.	ID=LotjaGi4g1v0419700.1.three_prime_UTR.2;Parent=LotjaGi4g1v0419700.1
###
LjG1.1_chr4	PGSB	gene	79534335	79536582	.	+	.	ID=LotjaGi4g1v0419800
LjG1.1_chr4	PGSB	five_prime_UTR	79534335	79534503	.	+	.	ID=LotjaGi4g1v0419800.1.five_prime_UTR.1;Parent=LotjaGi4g1v0419800.1
LjG1.1_chr4	PGSB	exon	79534335	79534684	.	+	.	ID=LotjaGi4g1v0419800.1.exon.1;Parent=LotjaGi4g1v0419800.1
LjG1.1_chr4	PGSB	CDS	79534504	79534684	.	+	0	ID=LotjaGi4g1v0419800.1.CDS.1;Parent=LotjaGi4g1v0419800.1
LjG1.1_chr4	PGSB	exon	79534807	79535084	.	+	.	ID=LotjaGi4g1v0419800.1.exon.2;Parent=LotjaGi4g1v0419800.1
LjG1.1_chr4	PGSB	CDS	79534807	79535084	.	+	2	ID=LotjaGi4g1v0419800.1.CDS.2;Parent=LotjaGi4g1v0419800.1
LjG1.1_chr4	PGSB	CDS	79535953	79536201	.	+	0	ID=LotjaGi4g1v0419800.1.CDS.3;Parent=LotjaGi4g1v0419800.1
LjG1.1_chr4	PGSB	exon	79535953	79536582	.	+	.	ID=LotjaGi4g1v0419800.1.exon.3;Parent=LotjaGi4g1v0419800.1
LjG1.1_chr4	PGSB	three_prime_UTR	79536202	79536582	.	+	.	ID=LotjaGi4g1v0419800.1.three_prime_UTR.2;Parent=LotjaGi4g1v0419800.1
###
LjG1.1_chr4	PGSB	gene	79537490	79540129	.	+	.	ID=LotjaGi4g1v0419900
LjG1.1_chr4	PGSB	five_prime_UTR	79537490	79538067	.	+	.	ID=LotjaGi4g1v0419900.1.five_prime_UTR.1;Parent=LotjaGi4g1v0419900.1
LjG1.1_chr4	PGSB	exon	79537490	79538866	.	+	.	ID=LotjaGi4g1v0419900.1.exon.1;Parent=LotjaGi4g1v0419900.1
LjG1.1_chr4	PGSB	CDS	79538068	79538866	.	+	0	ID=LotjaGi4g1v0419900.1.CDS.1;Parent=LotjaGi4g1v0419900.1
LjG1.1_chr4	PGSB	exon	79539271	79539368	.	+	.	ID=LotjaGi4g1v0419900.1.exon.2;Parent=LotjaGi4g1v0419900.1
LjG1.1_chr4	PGSB	CDS	79539271	79539368	.	+	2	ID=LotjaGi4g1v0419900.1.CDS.2;Parent=LotjaGi4g1v0419900.1
LjG1.1_chr4	PGSB	CDS	79539596	79539769	.	+	0	ID=LotjaGi4g1v0419900.1.CDS.3;Parent=LotjaGi4g1v0419900.1
LjG1.1_chr4	PGSB	exon	79539596	79540129	.	+	.	ID=LotjaGi4g1v0419900.1.exon.3;Parent=LotjaGi4g1v0419900.1
LjG1.1_chr4	PGSB	three_prime_UTR	79539770	79540129	.	+	.	ID=LotjaGi4g1v0419900.1.three_prime_UTR.2;Parent=LotjaGi4g1v0419900.1
###
LjG1.1_chr4	PGSB	gene	79541897	79546695	.	+	.	ID=LotjaGi4g1v0420000
LjG1.1_chr4	PGSB	five_prime_UTR	79541897	79542451	.	+	.	ID=LotjaGi4g1v0420000.1.five_prime_UTR.1;Parent=LotjaGi4g1v0420000.1
LjG1.1_chr4	PGSB	exon	79541897	79542724	.	+	.	ID=LotjaGi4g1v0420000.1.exon.1;Parent=LotjaGi4g1v0420000.1
LjG1.1_chr4	PGSB	CDS	79542452	79542724	.	+	0	ID=LotjaGi4g1v0420000.1.CDS.1;Parent=LotjaGi4g1v0420000.1
LjG1.1_chr4	PGSB	exon	79542824	79543108	.	+	.	ID=LotjaGi4g1v0420000.1.exon.2;Parent=LotjaGi4g1v0420000.1
LjG1.1_chr4	PGSB	CDS	79542824	79543108	.	+	0	ID=LotjaGi4g1v0420000.1.CDS.2;Parent=LotjaGi4g1v0420000.1
LjG1.1_chr4	PGSB	exon	79543793	79544110	.	+	.	ID=LotjaGi4g1v0420000.1.exon.3;Parent=LotjaGi4g1v0420000.1
LjG1.1_chr4	PGSB	CDS	79543793	79544110	.	+	0	ID=LotjaGi4g1v0420000.1.CDS.3;Parent=LotjaGi4g1v0420000.1
LjG1.1_chr4	PGSB	exon	79544838	79545065	.	+	.	ID=LotjaGi4g1v0420000.1.exon.4;Parent=LotjaGi4g1v0420000.1
LjG1.1_chr4	PGSB	CDS	79544838	79545065	.	+	0	ID=LotjaGi4g1v0420000.1.CDS.4;Parent=LotjaGi4g1v0420000.1
LjG1.1_chr4	PGSB	exon	79545134	79545234	.	+	.	ID=LotjaGi4g1v0420000.1.exon.5;Parent=LotjaGi4g1v0420000.1
LjG1.1_chr4	PGSB	CDS	79545134	79545234	.	+	0	ID=LotjaGi4g1v0420000.1.CDS.5;Parent=LotjaGi4g1v0420000.1
LjG1.1_chr4	PGSB	exon	79545323	79545443	.	+	.	ID=LotjaGi4g1v0420000.1.exon.6;Parent=LotjaGi4g1v0420000.1
LjG1.1_chr4	PGSB	CDS	79545323	79545443	.	+	1	ID=LotjaGi4g1v0420000.1.CDS.6;Parent=LotjaGi4g1v0420000.1
LjG1.1_chr4	PGSB	CDS	79546039	79546359	.	+	0	ID=LotjaGi4g1v0420000.1.CDS.7;Parent=LotjaGi4g1v0420000.1
LjG1.1_chr4	PGSB	exon	79546039	79546695	.	+	.	ID=LotjaGi4g1v0420000.1.exon.7;Parent=LotjaGi4g1v0420000.1
LjG1.1_chr4	PGSB	three_prime_UTR	79546360	79546695	.	+	.	ID=LotjaGi4g1v0420000.1.three_prime_UTR.2;Parent=LotjaGi4g1v0420000.1
###
LjG1.1_chr4	PGSB	gene	79546828	79551507	.	-	.	ID=LotjaGi4g1v0420100
LjG1.1_chr4	PGSB	three_prime_UTR	79546828	79547487	.	-	.	ID=LotjaGi4g1v0420100.1.three_prime_UTR.1;Parent=LotjaGi4g1v0420100.1
LjG1.1_chr4	PGSB	exon	79546828	79548372	.	-	.	ID=LotjaGi4g1v0420100.1.exon.1;Parent=LotjaGi4g1v0420100.1
LjG1.1_chr4	PGSB	CDS	79547488	79548372	.	-	0	ID=LotjaGi4g1v0420100.1.CDS.1;Parent=LotjaGi4g1v0420100.1
LjG1.1_chr4	PGSB	CDS	79548461	79548529	.	-	0	ID=LotjaGi4g1v0420100.1.CDS.2;Parent=LotjaGi4g1v0420100.1
LjG1.1_chr4	PGSB	exon	79548461	79548609	.	-	.	ID=LotjaGi4g1v0420100.1.exon.2;Parent=LotjaGi4g1v0420100.1
LjG1.1_chr4	PGSB	five_prime_UTR	79548530	79548609	.	-	.	ID=LotjaGi4g1v0420100.1.five_prime_UTR.2;Parent=LotjaGi4g1v0420100.1
LjG1.1_chr4	PGSB	exon	79551303	79551507	.	-	.	ID=LotjaGi4g1v0420100.1.exon.3;Parent=LotjaGi4g1v0420100.1
LjG1.1_chr4	PGSB	five_prime_UTR	79551303	79551507	.	-	.	ID=LotjaGi4g1v0420100.1.five_prime_UTR.3;Parent=LotjaGi4g1v0420100.1
###
LjG1.1_chr4	PGSB	gene	79554719	79557984	.	-	.	ID=LotjaGi4g1v0420200
LjG1.1_chr4	PGSB	three_prime_UTR	79554719	79556884	.	-	.	ID=LotjaGi4g1v0420200.1.three_prime_UTR.1;Parent=LotjaGi4g1v0420200.1
LjG1.1_chr4	PGSB	exon	79554719	79557984	.	-	.	ID=LotjaGi4g1v0420200.1.exon.1;Parent=LotjaGi4g1v0420200.1
LjG1.1_chr4	PGSB	CDS	79556885	79557811	.	-	0	ID=LotjaGi4g1v0420200.1.CDS.1;Parent=LotjaGi4g1v0420200.1
LjG1.1_chr4	PGSB	five_prime_UTR	79557812	79557984	.	-	.	ID=LotjaGi4g1v0420200.1.five_prime_UTR.2;Parent=LotjaGi4g1v0420200.1
###
LjG1.1_chr4	PGSB	gene	79558223	79567029	.	-	.	ID=LotjaGi4g1v0420300
LjG1.1_chr4	PGSB	three_prime_UTR	79558223	79559448	.	-	.	ID=LotjaGi4g1v0420300.1.three_prime_UTR.1;Parent=LotjaGi4g1v0420300.1
LjG1.1_chr4	PGSB	exon	79558223	79559644	.	-	.	ID=LotjaGi4g1v0420300.1.exon.1;Parent=LotjaGi4g1v0420300.1
LjG1.1_chr4	PGSB	CDS	79559449	79559644	.	-	1	ID=LotjaGi4g1v0420300.1.CDS.1;Parent=LotjaGi4g1v0420300.1
LjG1.1_chr4	PGSB	exon	79560253	79560362	.	-	.	ID=LotjaGi4g1v0420300.1.exon.2;Parent=LotjaGi4g1v0420300.1
LjG1.1_chr4	PGSB	CDS	79560253	79560362	.	-	0	ID=LotjaGi4g1v0420300.1.CDS.2;Parent=LotjaGi4g1v0420300.1
LjG1.1_chr4	PGSB	exon	79560654	79560735	.	-	.	ID=LotjaGi4g1v0420300.1.exon.3;Parent=LotjaGi4g1v0420300.1
LjG1.1_chr4	PGSB	CDS	79560654	79560735	.	-	1	ID=LotjaGi4g1v0420300.1.CDS.3;Parent=LotjaGi4g1v0420300.1
LjG1.1_chr4	PGSB	exon	79560823	79560977	.	-	.	ID=LotjaGi4g1v0420300.1.exon.4;Parent=LotjaGi4g1v0420300.1
LjG1.1_chr4	PGSB	CDS	79560823	79560977	.	-	0	ID=LotjaGi4g1v0420300.1.CDS.4;Parent=LotjaGi4g1v0420300.1
LjG1.1_chr4	PGSB	exon	79561083	79561147	.	-	.	ID=LotjaGi4g1v0420300.1.exon.5;Parent=LotjaGi4g1v0420300.1
LjG1.1_chr4	PGSB	CDS	79561083	79561147	.	-	2	ID=LotjaGi4g1v0420300.1.CDS.5;Parent=LotjaGi4g1v0420300.1
LjG1.1_chr4	PGSB	exon	79561237	79561327	.	-	.	ID=LotjaGi4g1v0420300.1.exon.6;Parent=LotjaGi4g1v0420300.1
LjG1.1_chr4	PGSB	CDS	79561237	79561327	.	-	0	ID=LotjaGi4g1v0420300.1.CDS.6;Parent=LotjaGi4g1v0420300.1
LjG1.1_chr4	PGSB	exon	79561412	79561604	.	-	.	ID=LotjaGi4g1v0420300.1.exon.7;Parent=LotjaGi4g1v0420300.1
LjG1.1_chr4	PGSB	CDS	79561412	79561604	.	-	1	ID=LotjaGi4g1v0420300.1.CDS.7;Parent=LotjaGi4g1v0420300.1
LjG1.1_chr4	PGSB	exon	79562392	79562492	.	-	.	ID=LotjaGi4g1v0420300.1.exon.8;Parent=LotjaGi4g1v0420300.1
LjG1.1_chr4	PGSB	CDS	79562392	79562492	.	-	0	ID=LotjaGi4g1v0420300.1.CDS.8;Parent=LotjaGi4g1v0420300.1
LjG1.1_chr4	PGSB	exon	79565852	79565929	.	-	.	ID=LotjaGi4g1v0420300.1.exon.9;Parent=LotjaGi4g1v0420300.1
LjG1.1_chr4	PGSB	CDS	79565852	79565929	.	-	0	ID=LotjaGi4g1v0420300.1.CDS.9;Parent=LotjaGi4g1v0420300.1
LjG1.1_chr4	PGSB	exon	79566130	79566219	.	-	.	ID=LotjaGi4g1v0420300.1.exon.10;Parent=LotjaGi4g1v0420300.1
LjG1.1_chr4	PGSB	CDS	79566130	79566219	.	-	0	ID=LotjaGi4g1v0420300.1.CDS.10;Parent=LotjaGi4g1v0420300.1
LjG1.1_chr4	PGSB	exon	79566587	79566660	.	-	.	ID=LotjaGi4g1v0420300.1.exon.11;Parent=LotjaGi4g1v0420300.1
LjG1.1_chr4	PGSB	CDS	79566587	79566660	.	-	2	ID=LotjaGi4g1v0420300.1.CDS.11;Parent=LotjaGi4g1v0420300.1
LjG1.1_chr4	PGSB	CDS	79566752	79566857	.	-	0	ID=LotjaGi4g1v0420300.1.CDS.12;Parent=LotjaGi4g1v0420300.1
LjG1.1_chr4	PGSB	exon	79566752	79567029	.	-	.	ID=LotjaGi4g1v0420300.1.exon.12;Parent=LotjaGi4g1v0420300.1
LjG1.1_chr4	PGSB	five_prime_UTR	79566858	79567029	.	-	.	ID=LotjaGi4g1v0420300.1.five_prime_UTR.2;Parent=LotjaGi4g1v0420300.1
###
LjG1.1_chr4	PGSB	gene	79572474	79576113	.	-	.	ID=LotjaGi4g1v0420400
LjG1.1_chr4	PGSB	exon	79572474	79573298	.	-	.	ID=LotjaGi4g1v0420400.1.exon.1;Parent=LotjaGi4g1v0420400.1
LjG1.1_chr4	PGSB	three_prime_UTR	79572474	79573298	.	-	.	ID=LotjaGi4g1v0420400.1.three_prime_UTR.1;Parent=LotjaGi4g1v0420400.1
LjG1.1_chr4	PGSB	three_prime_UTR	79573400	79573432	.	-	.	ID=LotjaGi4g1v0420400.1.three_prime_UTR.2;Parent=LotjaGi4g1v0420400.1
LjG1.1_chr4	PGSB	exon	79573400	79573525	.	-	.	ID=LotjaGi4g1v0420400.1.exon.2;Parent=LotjaGi4g1v0420400.1
LjG1.1_chr4	PGSB	CDS	79573433	79573525	.	-	0	ID=LotjaGi4g1v0420400.1.CDS.1;Parent=LotjaGi4g1v0420400.1
LjG1.1_chr4	PGSB	exon	79573992	79574189	.	-	.	ID=LotjaGi4g1v0420400.1.exon.3;Parent=LotjaGi4g1v0420400.1
LjG1.1_chr4	PGSB	CDS	79573992	79574189	.	-	0	ID=LotjaGi4g1v0420400.1.CDS.2;Parent=LotjaGi4g1v0420400.1
LjG1.1_chr4	PGSB	exon	79574286	79574372	.	-	.	ID=LotjaGi4g1v0420400.1.exon.4;Parent=LotjaGi4g1v0420400.1
LjG1.1_chr4	PGSB	CDS	79574286	79574372	.	-	0	ID=LotjaGi4g1v0420400.1.CDS.3;Parent=LotjaGi4g1v0420400.1
LjG1.1_chr4	PGSB	exon	79574609	79574677	.	-	.	ID=LotjaGi4g1v0420400.1.exon.5;Parent=LotjaGi4g1v0420400.1
LjG1.1_chr4	PGSB	CDS	79574609	79574677	.	-	0	ID=LotjaGi4g1v0420400.1.CDS.4;Parent=LotjaGi4g1v0420400.1
LjG1.1_chr4	PGSB	exon	79574801	79574866	.	-	.	ID=LotjaGi4g1v0420400.1.exon.6;Parent=LotjaGi4g1v0420400.1
LjG1.1_chr4	PGSB	CDS	79574801	79574866	.	-	0	ID=LotjaGi4g1v0420400.1.CDS.5;Parent=LotjaGi4g1v0420400.1
LjG1.1_chr4	PGSB	exon	79575247	79575423	.	-	.	ID=LotjaGi4g1v0420400.1.exon.7;Parent=LotjaGi4g1v0420400.1
LjG1.1_chr4	PGSB	CDS	79575247	79575423	.	-	0	ID=LotjaGi4g1v0420400.1.CDS.6;Parent=LotjaGi4g1v0420400.1
LjG1.1_chr4	PGSB	CDS	79575579	79575872	.	-	0	ID=LotjaGi4g1v0420400.1.CDS.7;Parent=LotjaGi4g1v0420400.1
LjG1.1_chr4	PGSB	exon	79575579	79576113	.	-	.	ID=LotjaGi4g1v0420400.1.exon.8;Parent=LotjaGi4g1v0420400.1
LjG1.1_chr4	PGSB	five_prime_UTR	79575873	79576113	.	-	.	ID=LotjaGi4g1v0420400.1.five_prime_UTR.3;Parent=LotjaGi4g1v0420400.1
###
LjG1.1_chr4	PGSB	gene	79581578	79588781	.	+	.	ID=LotjaGi4g1v0420500
LjG1.1_chr4	PGSB	five_prime_UTR	79581587	79582869	.	+	.	ID=LotjaGi4g1v0420500.2.five_prime_UTR.1;Parent=LotjaGi4g1v0420500.2
LjG1.1_chr4	PGSB	exon	79581587	79582953	.	+	.	ID=LotjaGi4g1v0420500.2.exon.1;Parent=LotjaGi4g1v0420500.2
LjG1.1_chr4	PGSB	CDS	79582870	79582953	.	+	0	ID=LotjaGi4g1v0420500.2.CDS.1;Parent=LotjaGi4g1v0420500.2
LjG1.1_chr4	PGSB	exon	79583031	79583097	.	+	.	ID=LotjaGi4g1v0420500.2.exon.2;Parent=LotjaGi4g1v0420500.2
LjG1.1_chr4	PGSB	CDS	79583031	79583097	.	+	0	ID=LotjaGi4g1v0420500.2.CDS.2;Parent=LotjaGi4g1v0420500.2
LjG1.1_chr4	PGSB	exon	79583222	79583332	.	+	.	ID=LotjaGi4g1v0420500.2.exon.3;Parent=LotjaGi4g1v0420500.2
LjG1.1_chr4	PGSB	CDS	79583222	79583332	.	+	2	ID=LotjaGi4g1v0420500.2.CDS.3;Parent=LotjaGi4g1v0420500.2
LjG1.1_chr4	PGSB	exon	79583467	79583564	.	+	.	ID=LotjaGi4g1v0420500.2.exon.4;Parent=LotjaGi4g1v0420500.2
LjG1.1_chr4	PGSB	CDS	79583467	79583564	.	+	2	ID=LotjaGi4g1v0420500.2.CDS.4;Parent=LotjaGi4g1v0420500.2
LjG1.1_chr4	PGSB	exon	79583898	79583981	.	+	.	ID=LotjaGi4g1v0420500.2.exon.5;Parent=LotjaGi4g1v0420500.2
LjG1.1_chr4	PGSB	CDS	79583898	79583981	.	+	0	ID=LotjaGi4g1v0420500.2.CDS.5;Parent=LotjaGi4g1v0420500.2
LjG1.1_chr4	PGSB	exon	79584125	79584258	.	+	.	ID=LotjaGi4g1v0420500.2.exon.6;Parent=LotjaGi4g1v0420500.2
LjG1.1_chr4	PGSB	CDS	79584125	79584258	.	+	0	ID=LotjaGi4g1v0420500.2.CDS.6;Parent=LotjaGi4g1v0420500.2
LjG1.1_chr4	PGSB	exon	79584405	79584477	.	+	.	ID=LotjaGi4g1v0420500.2.exon.7;Parent=LotjaGi4g1v0420500.2
LjG1.1_chr4	PGSB	CDS	79584405	79584477	.	+	1	ID=LotjaGi4g1v0420500.2.CDS.7;Parent=LotjaGi4g1v0420500.2
LjG1.1_chr4	PGSB	exon	79584569	79584614	.	+	.	ID=LotjaGi4g1v0420500.2.exon.8;Parent=LotjaGi4g1v0420500.2
LjG1.1_chr4	PGSB	CDS	79584569	79584614	.	+	0	ID=LotjaGi4g1v0420500.2.CDS.8;Parent=LotjaGi4g1v0420500.2
LjG1.1_chr4	PGSB	exon	79584767	79584876	.	+	.	ID=LotjaGi4g1v0420500.2.exon.9;Parent=LotjaGi4g1v0420500.2
LjG1.1_chr4	PGSB	CDS	79584767	79584876	.	+	2	ID=LotjaGi4g1v0420500.2.CDS.9;Parent=LotjaGi4g1v0420500.2
LjG1.1_chr4	PGSB	exon	79584962	79585069	.	+	.	ID=LotjaGi4g1v0420500.2.exon.10;Parent=LotjaGi4g1v0420500.2
LjG1.1_chr4	PGSB	CDS	79584962	79585069	.	+	0	ID=LotjaGi4g1v0420500.2.CDS.10;Parent=LotjaGi4g1v0420500.2
LjG1.1_chr4	PGSB	exon	79585145	79585204	.	+	.	ID=LotjaGi4g1v0420500.2.exon.11;Parent=LotjaGi4g1v0420500.2
LjG1.1_chr4	PGSB	CDS	79585145	79585204	.	+	0	ID=LotjaGi4g1v0420500.2.CDS.11;Parent=LotjaGi4g1v0420500.2
LjG1.1_chr4	PGSB	exon	79585899	79585960	.	+	.	ID=LotjaGi4g1v0420500.2.exon.12;Parent=LotjaGi4g1v0420500.2
LjG1.1_chr4	PGSB	CDS	79585899	79585960	.	+	0	ID=LotjaGi4g1v0420500.2.CDS.12;Parent=LotjaGi4g1v0420500.2
LjG1.1_chr4	PGSB	exon	79587246	79587558	.	+	.	ID=LotjaGi4g1v0420500.2.exon.13;Parent=LotjaGi4g1v0420500.2
LjG1.1_chr4	PGSB	CDS	79587246	79587558	.	+	1	ID=LotjaGi4g1v0420500.2.CDS.13;Parent=LotjaGi4g1v0420500.2
LjG1.1_chr4	PGSB	CDS	79587979	79588188	.	+	0	ID=LotjaGi4g1v0420500.2.CDS.14;Parent=LotjaGi4g1v0420500.2
LjG1.1_chr4	PGSB	exon	79587979	79588781	.	+	.	ID=LotjaGi4g1v0420500.2.exon.14;Parent=LotjaGi4g1v0420500.2
LjG1.1_chr4	PGSB	three_prime_UTR	79588189	79588781	.	+	.	ID=LotjaGi4g1v0420500.2.three_prime_UTR.2;Parent=LotjaGi4g1v0420500.2
###
LjG1.1_chr4	PGSB	gene	79588883	79592365	.	-	.	ID=LotjaGi4g1v0420600
LjG1.1_chr4	PGSB	three_prime_UTR	79588883	79589382	.	-	.	ID=LotjaGi4g1v0420600.1.three_prime_UTR.1;Parent=LotjaGi4g1v0420600.1
LjG1.1_chr4	PGSB	exon	79588883	79589422	.	-	.	ID=LotjaGi4g1v0420600.1.exon.1;Parent=LotjaGi4g1v0420600.1
LjG1.1_chr4	PGSB	CDS	79589383	79589422	.	-	1	ID=LotjaGi4g1v0420600.1.CDS.1;Parent=LotjaGi4g1v0420600.1
LjG1.1_chr4	PGSB	exon	79589559	79589683	.	-	.	ID=LotjaGi4g1v0420600.1.exon.2;Parent=LotjaGi4g1v0420600.1
LjG1.1_chr4	PGSB	CDS	79589559	79589683	.	-	0	ID=LotjaGi4g1v0420600.1.CDS.2;Parent=LotjaGi4g1v0420600.1
LjG1.1_chr4	PGSB	exon	79589808	79590022	.	-	.	ID=LotjaGi4g1v0420600.1.exon.3;Parent=LotjaGi4g1v0420600.1
LjG1.1_chr4	PGSB	CDS	79589808	79590022	.	-	2	ID=LotjaGi4g1v0420600.1.CDS.3;Parent=LotjaGi4g1v0420600.1
LjG1.1_chr4	PGSB	exon	79590801	79590844	.	-	.	ID=LotjaGi4g1v0420600.1.exon.4;Parent=LotjaGi4g1v0420600.1
LjG1.1_chr4	PGSB	CDS	79590801	79590844	.	-	1	ID=LotjaGi4g1v0420600.1.CDS.4;Parent=LotjaGi4g1v0420600.1
LjG1.1_chr4	PGSB	exon	79590929	79591290	.	-	.	ID=LotjaGi4g1v0420600.1.exon.5;Parent=LotjaGi4g1v0420600.1
LjG1.1_chr4	PGSB	CDS	79590929	79591290	.	-	0	ID=LotjaGi4g1v0420600.1.CDS.5;Parent=LotjaGi4g1v0420600.1
LjG1.1_chr4	PGSB	CDS	79591701	79591994	.	-	0	ID=LotjaGi4g1v0420600.1.CDS.6;Parent=LotjaGi4g1v0420600.1
LjG1.1_chr4	PGSB	exon	79591701	79592365	.	-	.	ID=LotjaGi4g1v0420600.1.exon.6;Parent=LotjaGi4g1v0420600.1
LjG1.1_chr4	PGSB	five_prime_UTR	79591995	79592365	.	-	.	ID=LotjaGi4g1v0420600.1.five_prime_UTR.2;Parent=LotjaGi4g1v0420600.1
###
LjG1.1_chr4	PGSB	gene	79592875	79594971	.	+	.	ID=LotjaGi4g1v0420700
LjG1.1_chr4	PGSB	five_prime_UTR	79592875	79593064	.	+	.	ID=LotjaGi4g1v0420700.1.five_prime_UTR.1;Parent=LotjaGi4g1v0420700.1
LjG1.1_chr4	PGSB	exon	79592875	79593124	.	+	.	ID=LotjaGi4g1v0420700.1.exon.1;Parent=LotjaGi4g1v0420700.1
LjG1.1_chr4	PGSB	CDS	79593065	79593124	.	+	0	ID=LotjaGi4g1v0420700.1.CDS.1;Parent=LotjaGi4g1v0420700.1
LjG1.1_chr4	PGSB	exon	79593779	79593874	.	+	.	ID=LotjaGi4g1v0420700.1.exon.2;Parent=LotjaGi4g1v0420700.1
LjG1.1_chr4	PGSB	CDS	79593779	79593874	.	+	0	ID=LotjaGi4g1v0420700.1.CDS.2;Parent=LotjaGi4g1v0420700.1
LjG1.1_chr4	PGSB	exon	79593961	79594089	.	+	.	ID=LotjaGi4g1v0420700.1.exon.3;Parent=LotjaGi4g1v0420700.1
LjG1.1_chr4	PGSB	CDS	79593961	79594089	.	+	0	ID=LotjaGi4g1v0420700.1.CDS.3;Parent=LotjaGi4g1v0420700.1
LjG1.1_chr4	PGSB	CDS	79594353	79594478	.	+	0	ID=LotjaGi4g1v0420700.1.CDS.4;Parent=LotjaGi4g1v0420700.1
LjG1.1_chr4	PGSB	exon	79594353	79594971	.	+	.	ID=LotjaGi4g1v0420700.1.exon.4;Parent=LotjaGi4g1v0420700.1
LjG1.1_chr4	PGSB	three_prime_UTR	79594479	79594971	.	+	.	ID=LotjaGi4g1v0420700.1.three_prime_UTR.2;Parent=LotjaGi4g1v0420700.1
###
LjG1.1_chr4	PGSB	gene	79595029	79603876	.	+	.	ID=LotjaGi4g1v0420800
LjG1.1_chr4	PGSB	five_prime_UTR	79595029	79595578	.	+	.	ID=LotjaGi4g1v0420800.1.five_prime_UTR.1;Parent=LotjaGi4g1v0420800.1
LjG1.1_chr4	PGSB	exon	79595029	79595902	.	+	.	ID=LotjaGi4g1v0420800.1.exon.1;Parent=LotjaGi4g1v0420800.1
LjG1.1_chr4	PGSB	CDS	79595579	79595902	.	+	0	ID=LotjaGi4g1v0420800.1.CDS.1;Parent=LotjaGi4g1v0420800.1
LjG1.1_chr4	PGSB	exon	79596110	79596264	.	+	.	ID=LotjaGi4g1v0420800.1.exon.2;Parent=LotjaGi4g1v0420800.1
LjG1.1_chr4	PGSB	CDS	79596110	79596264	.	+	0	ID=LotjaGi4g1v0420800.1.CDS.2;Parent=LotjaGi4g1v0420800.1
LjG1.1_chr4	PGSB	exon	79597301	79597376	.	+	.	ID=LotjaGi4g1v0420800.1.exon.3;Parent=LotjaGi4g1v0420800.1
LjG1.1_chr4	PGSB	CDS	79597301	79597376	.	+	1	ID=LotjaGi4g1v0420800.1.CDS.3;Parent=LotjaGi4g1v0420800.1
LjG1.1_chr4	PGSB	exon	79597536	79597577	.	+	.	ID=LotjaGi4g1v0420800.1.exon.4;Parent=LotjaGi4g1v0420800.1
LjG1.1_chr4	PGSB	CDS	79597536	79597577	.	+	0	ID=LotjaGi4g1v0420800.1.CDS.4;Parent=LotjaGi4g1v0420800.1
LjG1.1_chr4	PGSB	exon	79597668	79597730	.	+	.	ID=LotjaGi4g1v0420800.1.exon.5;Parent=LotjaGi4g1v0420800.1
LjG1.1_chr4	PGSB	CDS	79597668	79597730	.	+	0	ID=LotjaGi4g1v0420800.1.CDS.5;Parent=LotjaGi4g1v0420800.1
LjG1.1_chr4	PGSB	exon	79598798	79598847	.	+	.	ID=LotjaGi4g1v0420800.1.exon.6;Parent=LotjaGi4g1v0420800.1
LjG1.1_chr4	PGSB	CDS	79598798	79598847	.	+	0	ID=LotjaGi4g1v0420800.1.CDS.6;Parent=LotjaGi4g1v0420800.1
LjG1.1_chr4	PGSB	exon	79598956	79598983	.	+	.	ID=LotjaGi4g1v0420800.1.exon.7;Parent=LotjaGi4g1v0420800.1
LjG1.1_chr4	PGSB	CDS	79598956	79598983	.	+	1	ID=LotjaGi4g1v0420800.1.CDS.7;Parent=LotjaGi4g1v0420800.1
LjG1.1_chr4	PGSB	exon	79599081	79599155	.	+	.	ID=LotjaGi4g1v0420800.1.exon.8;Parent=LotjaGi4g1v0420800.1
LjG1.1_chr4	PGSB	CDS	79599081	79599155	.	+	0	ID=LotjaGi4g1v0420800.1.CDS.8;Parent=LotjaGi4g1v0420800.1
LjG1.1_chr4	PGSB	exon	79599246	79599356	.	+	.	ID=LotjaGi4g1v0420800.1.exon.9;Parent=LotjaGi4g1v0420800.1
LjG1.1_chr4	PGSB	CDS	79599246	79599356	.	+	0	ID=LotjaGi4g1v0420800.1.CDS.9;Parent=LotjaGi4g1v0420800.1
LjG1.1_chr4	PGSB	exon	79599437	79599497	.	+	.	ID=LotjaGi4g1v0420800.1.exon.10;Parent=LotjaGi4g1v0420800.1
LjG1.1_chr4	PGSB	CDS	79599437	79599497	.	+	0	ID=LotjaGi4g1v0420800.1.CDS.10;Parent=LotjaGi4g1v0420800.1
LjG1.1_chr4	PGSB	exon	79599620	79599736	.	+	.	ID=LotjaGi4g1v0420800.1.exon.11;Parent=LotjaGi4g1v0420800.1
LjG1.1_chr4	PGSB	CDS	79599620	79599736	.	+	2	ID=LotjaGi4g1v0420800.1.CDS.11;Parent=LotjaGi4g1v0420800.1
LjG1.1_chr4	PGSB	exon	79599825	79599943	.	+	.	ID=LotjaGi4g1v0420800.1.exon.12;Parent=LotjaGi4g1v0420800.1
LjG1.1_chr4	PGSB	CDS	79599825	79599943	.	+	2	ID=LotjaGi4g1v0420800.1.CDS.12;Parent=LotjaGi4g1v0420800.1
LjG1.1_chr4	PGSB	exon	79600162	79600231	.	+	.	ID=LotjaGi4g1v0420800.1.exon.13;Parent=LotjaGi4g1v0420800.1
LjG1.1_chr4	PGSB	CDS	79600162	79600231	.	+	0	ID=LotjaGi4g1v0420800.1.CDS.13;Parent=LotjaGi4g1v0420800.1
LjG1.1_chr4	PGSB	exon	79600868	79600909	.	+	.	ID=LotjaGi4g1v0420800.1.exon.14;Parent=LotjaGi4g1v0420800.1
LjG1.1_chr4	PGSB	CDS	79600868	79600909	.	+	2	ID=LotjaGi4g1v0420800.1.CDS.14;Parent=LotjaGi4g1v0420800.1
LjG1.1_chr4	PGSB	exon	79601665	79601705	.	+	.	ID=LotjaGi4g1v0420800.1.exon.15;Parent=LotjaGi4g1v0420800.1
LjG1.1_chr4	PGSB	CDS	79601665	79601705	.	+	2	ID=LotjaGi4g1v0420800.1.CDS.15;Parent=LotjaGi4g1v0420800.1
LjG1.1_chr4	PGSB	exon	79602495	79602618	.	+	.	ID=LotjaGi4g1v0420800.1.exon.16;Parent=LotjaGi4g1v0420800.1
LjG1.1_chr4	PGSB	CDS	79602495	79602618	.	+	0	ID=LotjaGi4g1v0420800.1.CDS.16;Parent=LotjaGi4g1v0420800.1
LjG1.1_chr4	PGSB	CDS	79603265	79603404	.	+	2	ID=LotjaGi4g1v0420800.1.CDS.17;Parent=LotjaGi4g1v0420800.1
LjG1.1_chr4	PGSB	exon	79603265	79603876	.	+	.	ID=LotjaGi4g1v0420800.1.exon.17;Parent=LotjaGi4g1v0420800.1
LjG1.1_chr4	PGSB	three_prime_UTR	79603405	79603876	.	+	.	ID=LotjaGi4g1v0420800.1.three_prime_UTR.2;Parent=LotjaGi4g1v0420800.1
###
LjG1.1_chr4	PGSB	gene	79605059	79608371	.	+	.	ID=LotjaGi4g1v0420900_LC
LjG1.1_chr4	PGSB	five_prime_UTR	79605059	79605128	.	+	.	ID=LotjaGi4g1v0420900_LC.1.five_prime_UTR.1;Parent=LotjaGi4g1v0420900_LC.1
LjG1.1_chr4	PGSB	exon	79605059	79605338	.	+	.	ID=LotjaGi4g1v0420900_LC.1.exon.1;Parent=LotjaGi4g1v0420900_LC.1
LjG1.1_chr4	PGSB	CDS	79605129	79605338	.	+	0	ID=LotjaGi4g1v0420900_LC.1.CDS.1;Parent=LotjaGi4g1v0420900_LC.1
LjG1.1_chr4	PGSB	exon	79606042	79606470	.	+	.	ID=LotjaGi4g1v0420900_LC.1.exon.2;Parent=LotjaGi4g1v0420900_LC.1
LjG1.1_chr4	PGSB	CDS	79606042	79606470	.	+	0	ID=LotjaGi4g1v0420900_LC.1.CDS.2;Parent=LotjaGi4g1v0420900_LC.1
LjG1.1_chr4	PGSB	exon	79606589	79607389	.	+	.	ID=LotjaGi4g1v0420900_LC.1.exon.3;Parent=LotjaGi4g1v0420900_LC.1
LjG1.1_chr4	PGSB	CDS	79606589	79607389	.	+	0	ID=LotjaGi4g1v0420900_LC.1.CDS.3;Parent=LotjaGi4g1v0420900_LC.1
LjG1.1_chr4	PGSB	CDS	79607809	79607991	.	+	0	ID=LotjaGi4g1v0420900_LC.1.CDS.4;Parent=LotjaGi4g1v0420900_LC.1
LjG1.1_chr4	PGSB	exon	79607809	79608371	.	+	.	ID=LotjaGi4g1v0420900_LC.1.exon.4;Parent=LotjaGi4g1v0420900_LC.1
LjG1.1_chr4	PGSB	three_prime_UTR	79607992	79608371	.	+	.	ID=LotjaGi4g1v0420900_LC.1.three_prime_UTR.2;Parent=LotjaGi4g1v0420900_LC.1
###
LjG1.1_chr4	PGSB	gene	79614240	79620851	.	+	.	ID=LotjaGi4g1v0421000
LjG1.1_chr4	PGSB	five_prime_UTR	79614240	79614858	.	+	.	ID=LotjaGi4g1v0421000.3.five_prime_UTR.1;Parent=LotjaGi4g1v0421000.3
LjG1.1_chr4	PGSB	exon	79614240	79614969	.	+	.	ID=LotjaGi4g1v0421000.3.exon.1;Parent=LotjaGi4g1v0421000.3
LjG1.1_chr4	PGSB	CDS	79614859	79614969	.	+	0	ID=LotjaGi4g1v0421000.3.CDS.1;Parent=LotjaGi4g1v0421000.3
LjG1.1_chr4	PGSB	exon	79615144	79615286	.	+	.	ID=LotjaGi4g1v0421000.3.exon.2;Parent=LotjaGi4g1v0421000.3
LjG1.1_chr4	PGSB	CDS	79615144	79615286	.	+	0	ID=LotjaGi4g1v0421000.3.CDS.2;Parent=LotjaGi4g1v0421000.3
LjG1.1_chr4	PGSB	exon	79615956	79616157	.	+	.	ID=LotjaGi4g1v0421000.3.exon.3;Parent=LotjaGi4g1v0421000.3
LjG1.1_chr4	PGSB	CDS	79615956	79616157	.	+	1	ID=LotjaGi4g1v0421000.3.CDS.3;Parent=LotjaGi4g1v0421000.3
LjG1.1_chr4	PGSB	exon	79616360	79616536	.	+	.	ID=LotjaGi4g1v0421000.3.exon.4;Parent=LotjaGi4g1v0421000.3
LjG1.1_chr4	PGSB	CDS	79616360	79616536	.	+	0	ID=LotjaGi4g1v0421000.3.CDS.4;Parent=LotjaGi4g1v0421000.3
LjG1.1_chr4	PGSB	exon	79616649	79616809	.	+	.	ID=LotjaGi4g1v0421000.3.exon.5;Parent=LotjaGi4g1v0421000.3
LjG1.1_chr4	PGSB	CDS	79616649	79616809	.	+	0	ID=LotjaGi4g1v0421000.3.CDS.5;Parent=LotjaGi4g1v0421000.3
LjG1.1_chr4	PGSB	exon	79617208	79618291	.	+	.	ID=LotjaGi4g1v0421000.3.exon.6;Parent=LotjaGi4g1v0421000.3
LjG1.1_chr4	PGSB	CDS	79617208	79618291	.	+	1	ID=LotjaGi4g1v0421000.3.CDS.6;Parent=LotjaGi4g1v0421000.3
LjG1.1_chr4	PGSB	exon	79618648	79618797	.	+	.	ID=LotjaGi4g1v0421000.3.exon.7;Parent=LotjaGi4g1v0421000.3
LjG1.1_chr4	PGSB	CDS	79618648	79618797	.	+	0	ID=LotjaGi4g1v0421000.3.CDS.7;Parent=LotjaGi4g1v0421000.3
LjG1.1_chr4	PGSB	exon	79618897	79619124	.	+	.	ID=LotjaGi4g1v0421000.3.exon.8;Parent=LotjaGi4g1v0421000.3
LjG1.1_chr4	PGSB	CDS	79618897	79619124	.	+	0	ID=LotjaGi4g1v0421000.3.CDS.8;Parent=LotjaGi4g1v0421000.3
LjG1.1_chr4	PGSB	exon	79619482	79619639	.	+	.	ID=LotjaGi4g1v0421000.3.exon.9;Parent=LotjaGi4g1v0421000.3
LjG1.1_chr4	PGSB	CDS	79619482	79619639	.	+	0	ID=LotjaGi4g1v0421000.3.CDS.9;Parent=LotjaGi4g1v0421000.3
LjG1.1_chr4	PGSB	CDS	79619935	79620295	.	+	1	ID=LotjaGi4g1v0421000.3.CDS.10;Parent=LotjaGi4g1v0421000.3
LjG1.1_chr4	PGSB	exon	79619935	79620851	.	+	.	ID=LotjaGi4g1v0421000.3.exon.10;Parent=LotjaGi4g1v0421000.3
LjG1.1_chr4	PGSB	three_prime_UTR	79620296	79620851	.	+	.	ID=LotjaGi4g1v0421000.3.three_prime_UTR.2;Parent=LotjaGi4g1v0421000.3
###
LjG1.1_chr4	PGSB	gene	79621438	79624549	.	+	.	ID=LotjaGi4g1v0421100
LjG1.1_chr4	PGSB	five_prime_UTR	79621438	79621476	.	+	.	ID=LotjaGi4g1v0421100.1.five_prime_UTR.1;Parent=LotjaGi4g1v0421100.1
LjG1.1_chr4	PGSB	exon	79621438	79624549	.	+	.	ID=LotjaGi4g1v0421100.1.exon.1;Parent=LotjaGi4g1v0421100.1
LjG1.1_chr4	PGSB	CDS	79621477	79624269	.	+	0	ID=LotjaGi4g1v0421100.1.CDS.1;Parent=LotjaGi4g1v0421100.1
LjG1.1_chr4	PGSB	three_prime_UTR	79624270	79624549	.	+	.	ID=LotjaGi4g1v0421100.1.three_prime_UTR.2;Parent=LotjaGi4g1v0421100.1
###
LjG1.1_chr4	PGSB	gene	79625232	79631604	.	-	.	ID=LotjaGi4g1v0421200
LjG1.1_chr4	PGSB	exon	79625592	79625607	.	-	.	ID=LotjaGi4g1v0421200.2.exon.1;Parent=LotjaGi4g1v0421200.2
LjG1.1_chr4	PGSB	CDS	79625592	79625607	.	-	1	ID=LotjaGi4g1v0421200.2.CDS.1;Parent=LotjaGi4g1v0421200.2
LjG1.1_chr4	PGSB	exon	79625671	79626845	.	-	.	ID=LotjaGi4g1v0421200.2.exon.2;Parent=LotjaGi4g1v0421200.2
LjG1.1_chr4	PGSB	CDS	79625671	79626845	.	-	0	ID=LotjaGi4g1v0421200.2.CDS.2;Parent=LotjaGi4g1v0421200.2
LjG1.1_chr4	PGSB	exon	79627141	79627230	.	-	.	ID=LotjaGi4g1v0421200.2.exon.3;Parent=LotjaGi4g1v0421200.2
LjG1.1_chr4	PGSB	CDS	79627141	79627230	.	-	0	ID=LotjaGi4g1v0421200.2.CDS.3;Parent=LotjaGi4g1v0421200.2
LjG1.1_chr4	PGSB	exon	79627317	79627392	.	-	.	ID=LotjaGi4g1v0421200.2.exon.4;Parent=LotjaGi4g1v0421200.2
LjG1.1_chr4	PGSB	CDS	79627317	79627392	.	-	1	ID=LotjaGi4g1v0421200.2.CDS.4;Parent=LotjaGi4g1v0421200.2
LjG1.1_chr4	PGSB	exon	79627690	79627907	.	-	.	ID=LotjaGi4g1v0421200.2.exon.5;Parent=LotjaGi4g1v0421200.2
LjG1.1_chr4	PGSB	CDS	79627690	79627907	.	-	0	ID=LotjaGi4g1v0421200.2.CDS.5;Parent=LotjaGi4g1v0421200.2
LjG1.1_chr4	PGSB	exon	79628589	79628804	.	-	.	ID=LotjaGi4g1v0421200.2.exon.6;Parent=LotjaGi4g1v0421200.2
LjG1.1_chr4	PGSB	CDS	79628589	79628804	.	-	0	ID=LotjaGi4g1v0421200.2.CDS.6;Parent=LotjaGi4g1v0421200.2
LjG1.1_chr4	PGSB	exon	79629033	79629218	.	-	.	ID=LotjaGi4g1v0421200.2.exon.7;Parent=LotjaGi4g1v0421200.2
LjG1.1_chr4	PGSB	CDS	79629033	79629218	.	-	0	ID=LotjaGi4g1v0421200.2.CDS.7;Parent=LotjaGi4g1v0421200.2
LjG1.1_chr4	PGSB	exon	79629328	79629453	.	-	.	ID=LotjaGi4g1v0421200.2.exon.8;Parent=LotjaGi4g1v0421200.2
LjG1.1_chr4	PGSB	CDS	79629328	79629453	.	-	0	ID=LotjaGi4g1v0421200.2.CDS.8;Parent=LotjaGi4g1v0421200.2
LjG1.1_chr4	PGSB	exon	79629564	79629679	.	-	.	ID=LotjaGi4g1v0421200.2.exon.9;Parent=LotjaGi4g1v0421200.2
LjG1.1_chr4	PGSB	CDS	79629564	79629679	.	-	2	ID=LotjaGi4g1v0421200.2.CDS.9;Parent=LotjaGi4g1v0421200.2
LjG1.1_chr4	PGSB	CDS	79630371	79630935	.	-	0	ID=LotjaGi4g1v0421200.2.CDS.10;Parent=LotjaGi4g1v0421200.2
LjG1.1_chr4	PGSB	exon	79630371	79630944	.	-	.	ID=LotjaGi4g1v0421200.2.exon.10;Parent=LotjaGi4g1v0421200.2
LjG1.1_chr4	PGSB	five_prime_UTR	79630936	79630944	.	-	.	ID=LotjaGi4g1v0421200.2.five_prime_UTR.1;Parent=LotjaGi4g1v0421200.2
###
LjG1.1_chr4	PGSB	gene	79650142	79658944	.	+	.	ID=LotjaGi4g1v0421300
LjG1.1_chr4	PGSB	five_prime_UTR	79650142	79650241	.	+	.	ID=LotjaGi4g1v0421300.1.five_prime_UTR.1;Parent=LotjaGi4g1v0421300.1
LjG1.1_chr4	PGSB	exon	79650142	79650784	.	+	.	ID=LotjaGi4g1v0421300.1.exon.1;Parent=LotjaGi4g1v0421300.1
LjG1.1_chr4	PGSB	CDS	79650242	79650784	.	+	0	ID=LotjaGi4g1v0421300.1.CDS.1;Parent=LotjaGi4g1v0421300.1
LjG1.1_chr4	PGSB	exon	79652813	79653240	.	+	.	ID=LotjaGi4g1v0421300.1.exon.2;Parent=LotjaGi4g1v0421300.1
LjG1.1_chr4	PGSB	CDS	79652813	79653240	.	+	0	ID=LotjaGi4g1v0421300.1.CDS.2;Parent=LotjaGi4g1v0421300.1
LjG1.1_chr4	PGSB	CDS	79658026	79658464	.	+	1	ID=LotjaGi4g1v0421300.1.CDS.3;Parent=LotjaGi4g1v0421300.1
LjG1.1_chr4	PGSB	exon	79658026	79658944	.	+	.	ID=LotjaGi4g1v0421300.1.exon.3;Parent=LotjaGi4g1v0421300.1
LjG1.1_chr4	PGSB	three_prime_UTR	79658465	79658944	.	+	.	ID=LotjaGi4g1v0421300.1.three_prime_UTR.2;Parent=LotjaGi4g1v0421300.1
###
LjG1.1_chr4	PGSB	gene	79660558	79666797	.	-	.	ID=LotjaGi4g1v0421400
LjG1.1_chr4	PGSB	exon	79660558	79661660	.	-	.	ID=LotjaGi4g1v0421400.1.exon.1;Parent=LotjaGi4g1v0421400.1
LjG1.1_chr4	PGSB	three_prime_UTR	79660558	79661660	.	-	.	ID=LotjaGi4g1v0421400.1.three_prime_UTR.1;Parent=LotjaGi4g1v0421400.1
LjG1.1_chr4	PGSB	three_prime_UTR	79661763	79661794	.	-	.	ID=LotjaGi4g1v0421400.1.three_prime_UTR.2;Parent=LotjaGi4g1v0421400.1
LjG1.1_chr4	PGSB	exon	79661763	79661963	.	-	.	ID=LotjaGi4g1v0421400.1.exon.2;Parent=LotjaGi4g1v0421400.1
LjG1.1_chr4	PGSB	CDS	79661795	79661963	.	-	1	ID=LotjaGi4g1v0421400.1.CDS.1;Parent=LotjaGi4g1v0421400.1
LjG1.1_chr4	PGSB	exon	79662066	79662256	.	-	.	ID=LotjaGi4g1v0421400.1.exon.3;Parent=LotjaGi4g1v0421400.1
LjG1.1_chr4	PGSB	CDS	79662066	79662256	.	-	0	ID=LotjaGi4g1v0421400.1.CDS.2;Parent=LotjaGi4g1v0421400.1
LjG1.1_chr4	PGSB	exon	79662337	79663268	.	-	.	ID=LotjaGi4g1v0421400.1.exon.4;Parent=LotjaGi4g1v0421400.1
LjG1.1_chr4	PGSB	CDS	79662337	79663268	.	-	2	ID=LotjaGi4g1v0421400.1.CDS.3;Parent=LotjaGi4g1v0421400.1
LjG1.1_chr4	PGSB	exon	79663359	79663530	.	-	.	ID=LotjaGi4g1v0421400.1.exon.5;Parent=LotjaGi4g1v0421400.1
LjG1.1_chr4	PGSB	CDS	79663359	79663530	.	-	0	ID=LotjaGi4g1v0421400.1.CDS.4;Parent=LotjaGi4g1v0421400.1
LjG1.1_chr4	PGSB	exon	79663624	79663699	.	-	.	ID=LotjaGi4g1v0421400.1.exon.6;Parent=LotjaGi4g1v0421400.1
LjG1.1_chr4	PGSB	CDS	79663624	79663699	.	-	1	ID=LotjaGi4g1v0421400.1.CDS.5;Parent=LotjaGi4g1v0421400.1
LjG1.1_chr4	PGSB	exon	79663802	79663921	.	-	.	ID=LotjaGi4g1v0421400.1.exon.7;Parent=LotjaGi4g1v0421400.1
LjG1.1_chr4	PGSB	CDS	79663802	79663921	.	-	1	ID=LotjaGi4g1v0421400.1.CDS.6;Parent=LotjaGi4g1v0421400.1
LjG1.1_chr4	PGSB	exon	79664118	79664282	.	-	.	ID=LotjaGi4g1v0421400.1.exon.8;Parent=LotjaGi4g1v0421400.1
LjG1.1_chr4	PGSB	CDS	79664118	79664282	.	-	1	ID=LotjaGi4g1v0421400.1.CDS.7;Parent=LotjaGi4g1v0421400.1
LjG1.1_chr4	PGSB	exon	79664375	79664465	.	-	.	ID=LotjaGi4g1v0421400.1.exon.9;Parent=LotjaGi4g1v0421400.1
LjG1.1_chr4	PGSB	CDS	79664375	79664465	.	-	2	ID=LotjaGi4g1v0421400.1.CDS.8;Parent=LotjaGi4g1v0421400.1
LjG1.1_chr4	PGSB	exon	79664594	79664678	.	-	.	ID=LotjaGi4g1v0421400.1.exon.10;Parent=LotjaGi4g1v0421400.1
LjG1.1_chr4	PGSB	CDS	79664594	79664678	.	-	0	ID=LotjaGi4g1v0421400.1.CDS.9;Parent=LotjaGi4g1v0421400.1
LjG1.1_chr4	PGSB	exon	79664774	79664929	.	-	.	ID=LotjaGi4g1v0421400.1.exon.11;Parent=LotjaGi4g1v0421400.1
LjG1.1_chr4	PGSB	CDS	79664774	79664929	.	-	0	ID=LotjaGi4g1v0421400.1.CDS.10;Parent=LotjaGi4g1v0421400.1
LjG1.1_chr4	PGSB	exon	79665042	79665098	.	-	.	ID=LotjaGi4g1v0421400.1.exon.12;Parent=LotjaGi4g1v0421400.1
LjG1.1_chr4	PGSB	CDS	79665042	79665098	.	-	0	ID=LotjaGi4g1v0421400.1.CDS.11;Parent=LotjaGi4g1v0421400.1
LjG1.1_chr4	PGSB	exon	79665186	79665281	.	-	.	ID=LotjaGi4g1v0421400.1.exon.13;Parent=LotjaGi4g1v0421400.1
LjG1.1_chr4	PGSB	CDS	79665186	79665281	.	-	0	ID=LotjaGi4g1v0421400.1.CDS.12;Parent=LotjaGi4g1v0421400.1
LjG1.1_chr4	PGSB	exon	79665435	79665547	.	-	.	ID=LotjaGi4g1v0421400.1.exon.14;Parent=LotjaGi4g1v0421400.1
LjG1.1_chr4	PGSB	CDS	79665435	79665547	.	-	2	ID=LotjaGi4g1v0421400.1.CDS.13;Parent=LotjaGi4g1v0421400.1
LjG1.1_chr4	PGSB	CDS	79665628	79665766	.	-	0	ID=LotjaGi4g1v0421400.1.CDS.14;Parent=LotjaGi4g1v0421400.1
LjG1.1_chr4	PGSB	exon	79665628	79666797	.	-	.	ID=LotjaGi4g1v0421400.1.exon.15;Parent=LotjaGi4g1v0421400.1
LjG1.1_chr4	PGSB	five_prime_UTR	79665767	79666797	.	-	.	ID=LotjaGi4g1v0421400.1.five_prime_UTR.3;Parent=LotjaGi4g1v0421400.1
###
LjG1.1_chr4	PGSB	gene	79671832	79672526	.	+	.	ID=LotjaGi4g1v0421500_LC
LjG1.1_chr4	PGSB	five_prime_UTR	79671832	79671928	.	+	.	ID=LotjaGi4g1v0421500_LC.1.five_prime_UTR.1;Parent=LotjaGi4g1v0421500_LC.1
LjG1.1_chr4	PGSB	exon	79671832	79672111	.	+	.	ID=LotjaGi4g1v0421500_LC.1.exon.1;Parent=LotjaGi4g1v0421500_LC.1
LjG1.1_chr4	PGSB	CDS	79671929	79672111	.	+	0	ID=LotjaGi4g1v0421500_LC.1.CDS.1;Parent=LotjaGi4g1v0421500_LC.1
LjG1.1_chr4	PGSB	CDS	79672194	79672451	.	+	0	ID=LotjaGi4g1v0421500_LC.1.CDS.2;Parent=LotjaGi4g1v0421500_LC.1
LjG1.1_chr4	PGSB	exon	79672194	79672526	.	+	.	ID=LotjaGi4g1v0421500_LC.1.exon.2;Parent=LotjaGi4g1v0421500_LC.1
LjG1.1_chr4	PGSB	three_prime_UTR	79672452	79672526	.	+	.	ID=LotjaGi4g1v0421500_LC.1.three_prime_UTR.2;Parent=LotjaGi4g1v0421500_LC.1
###
LjG1.1_chr4	PGSB	gene	79684996	79686302	.	-	.	ID=LotjaGi4g1v0421600
LjG1.1_chr4	PGSB	three_prime_UTR	79684996	79685014	.	-	.	ID=LotjaGi4g1v0421600.1.three_prime_UTR.1;Parent=LotjaGi4g1v0421600.1
LjG1.1_chr4	PGSB	exon	79684996	79686302	.	-	.	ID=LotjaGi4g1v0421600.1.exon.1;Parent=LotjaGi4g1v0421600.1
LjG1.1_chr4	PGSB	CDS	79685015	79685593	.	-	0	ID=LotjaGi4g1v0421600.1.CDS.1;Parent=LotjaGi4g1v0421600.1
LjG1.1_chr4	PGSB	five_prime_UTR	79685594	79686302	.	-	.	ID=LotjaGi4g1v0421600.1.five_prime_UTR.2;Parent=LotjaGi4g1v0421600.1
###
LjG1.1_chr4	PGSB	gene	79690415	79699454	.	-	.	ID=LotjaGi4g1v0421700
LjG1.1_chr4	PGSB	three_prime_UTR	79690415	79690996	.	-	.	ID=LotjaGi4g1v0421700.3.three_prime_UTR.1;Parent=LotjaGi4g1v0421700.3
LjG1.1_chr4	PGSB	exon	79690415	79691105	.	-	.	ID=LotjaGi4g1v0421700.3.exon.1;Parent=LotjaGi4g1v0421700.3
LjG1.1_chr4	PGSB	CDS	79690997	79691105	.	-	1	ID=LotjaGi4g1v0421700.3.CDS.1;Parent=LotjaGi4g1v0421700.3
LjG1.1_chr4	PGSB	exon	79691636	79691885	.	-	.	ID=LotjaGi4g1v0421700.3.exon.2;Parent=LotjaGi4g1v0421700.3
LjG1.1_chr4	PGSB	CDS	79691636	79691885	.	-	2	ID=LotjaGi4g1v0421700.3.CDS.2;Parent=LotjaGi4g1v0421700.3
LjG1.1_chr4	PGSB	exon	79691986	79692136	.	-	.	ID=LotjaGi4g1v0421700.3.exon.3;Parent=LotjaGi4g1v0421700.3
LjG1.1_chr4	PGSB	CDS	79691986	79692136	.	-	0	ID=LotjaGi4g1v0421700.3.CDS.3;Parent=LotjaGi4g1v0421700.3
LjG1.1_chr4	PGSB	exon	79693624	79693717	.	-	.	ID=LotjaGi4g1v0421700.3.exon.4;Parent=LotjaGi4g1v0421700.3
LjG1.1_chr4	PGSB	CDS	79693624	79693717	.	-	1	ID=LotjaGi4g1v0421700.3.CDS.4;Parent=LotjaGi4g1v0421700.3
LjG1.1_chr4	PGSB	exon	79693784	79693929	.	-	.	ID=LotjaGi4g1v0421700.3.exon.5;Parent=LotjaGi4g1v0421700.3
LjG1.1_chr4	PGSB	CDS	79693784	79693929	.	-	0	ID=LotjaGi4g1v0421700.3.CDS.5;Parent=LotjaGi4g1v0421700.3
LjG1.1_chr4	PGSB	exon	79694858	79695181	.	-	.	ID=LotjaGi4g1v0421700.3.exon.6;Parent=LotjaGi4g1v0421700.3
LjG1.1_chr4	PGSB	CDS	79694858	79695181	.	-	0	ID=LotjaGi4g1v0421700.3.CDS.6;Parent=LotjaGi4g1v0421700.3
LjG1.1_chr4	PGSB	exon	79695265	79695351	.	-	.	ID=LotjaGi4g1v0421700.3.exon.7;Parent=LotjaGi4g1v0421700.3
LjG1.1_chr4	PGSB	CDS	79695265	79695351	.	-	0	ID=LotjaGi4g1v0421700.3.CDS.7;Parent=LotjaGi4g1v0421700.3
LjG1.1_chr4	PGSB	exon	79695431	79695655	.	-	.	ID=LotjaGi4g1v0421700.3.exon.8;Parent=LotjaGi4g1v0421700.3
LjG1.1_chr4	PGSB	CDS	79695431	79695655	.	-	0	ID=LotjaGi4g1v0421700.3.CDS.8;Parent=LotjaGi4g1v0421700.3
LjG1.1_chr4	PGSB	exon	79695743	79695874	.	-	.	ID=LotjaGi4g1v0421700.3.exon.9;Parent=LotjaGi4g1v0421700.3
LjG1.1_chr4	PGSB	CDS	79695743	79695874	.	-	0	ID=LotjaGi4g1v0421700.3.CDS.9;Parent=LotjaGi4g1v0421700.3
LjG1.1_chr4	PGSB	exon	79696019	79696237	.	-	.	ID=LotjaGi4g1v0421700.3.exon.10;Parent=LotjaGi4g1v0421700.3
LjG1.1_chr4	PGSB	CDS	79696019	79696237	.	-	0	ID=LotjaGi4g1v0421700.3.CDS.10;Parent=LotjaGi4g1v0421700.3
LjG1.1_chr4	PGSB	exon	79697010	79697051	.	-	.	ID=LotjaGi4g1v0421700.3.exon.11;Parent=LotjaGi4g1v0421700.3
LjG1.1_chr4	PGSB	CDS	79697010	79697051	.	-	0	ID=LotjaGi4g1v0421700.3.CDS.11;Parent=LotjaGi4g1v0421700.3
LjG1.1_chr4	PGSB	exon	79697128	79697223	.	-	.	ID=LotjaGi4g1v0421700.3.exon.12;Parent=LotjaGi4g1v0421700.3
LjG1.1_chr4	PGSB	CDS	79697128	79697223	.	-	0	ID=LotjaGi4g1v0421700.3.CDS.12;Parent=LotjaGi4g1v0421700.3
LjG1.1_chr4	PGSB	exon	79697310	79697357	.	-	.	ID=LotjaGi4g1v0421700.3.exon.13;Parent=LotjaGi4g1v0421700.3
LjG1.1_chr4	PGSB	CDS	79697310	79697357	.	-	0	ID=LotjaGi4g1v0421700.3.CDS.13;Parent=LotjaGi4g1v0421700.3
LjG1.1_chr4	PGSB	exon	79697467	79697532	.	-	.	ID=LotjaGi4g1v0421700.3.exon.14;Parent=LotjaGi4g1v0421700.3
LjG1.1_chr4	PGSB	CDS	79697467	79697532	.	-	0	ID=LotjaGi4g1v0421700.3.CDS.14;Parent=LotjaGi4g1v0421700.3
LjG1.1_chr4	PGSB	exon	79697971	79698015	.	-	.	ID=LotjaGi4g1v0421700.3.exon.15;Parent=LotjaGi4g1v0421700.3
LjG1.1_chr4	PGSB	CDS	79697971	79698015	.	-	0	ID=LotjaGi4g1v0421700.3.CDS.15;Parent=LotjaGi4g1v0421700.3
LjG1.1_chr4	PGSB	exon	79698481	79698543	.	-	.	ID=LotjaGi4g1v0421700.3.exon.16;Parent=LotjaGi4g1v0421700.3
LjG1.1_chr4	PGSB	CDS	79698481	79698543	.	-	0	ID=LotjaGi4g1v0421700.3.CDS.16;Parent=LotjaGi4g1v0421700.3
LjG1.1_chr4	PGSB	exon	79698610	79698680	.	-	.	ID=LotjaGi4g1v0421700.3.exon.17;Parent=LotjaGi4g1v0421700.3
LjG1.1_chr4	PGSB	CDS	79698610	79698680	.	-	2	ID=LotjaGi4g1v0421700.3.CDS.17;Parent=LotjaGi4g1v0421700.3
LjG1.1_chr4	PGSB	exon	79698793	79698893	.	-	.	ID=LotjaGi4g1v0421700.3.exon.18;Parent=LotjaGi4g1v0421700.3
LjG1.1_chr4	PGSB	CDS	79698793	79698893	.	-	1	ID=LotjaGi4g1v0421700.3.CDS.18;Parent=LotjaGi4g1v0421700.3
LjG1.1_chr4	PGSB	exon	79698988	79699064	.	-	.	ID=LotjaGi4g1v0421700.3.exon.19;Parent=LotjaGi4g1v0421700.3
LjG1.1_chr4	PGSB	CDS	79698988	79699064	.	-	0	ID=LotjaGi4g1v0421700.3.CDS.19;Parent=LotjaGi4g1v0421700.3
LjG1.1_chr4	PGSB	CDS	79699200	79699244	.	-	0	ID=LotjaGi4g1v0421700.3.CDS.20;Parent=LotjaGi4g1v0421700.3
LjG1.1_chr4	PGSB	exon	79699200	79699454	.	-	.	ID=LotjaGi4g1v0421700.3.exon.20;Parent=LotjaGi4g1v0421700.3
LjG1.1_chr4	PGSB	five_prime_UTR	79699245	79699454	.	-	.	ID=LotjaGi4g1v0421700.3.five_prime_UTR.2;Parent=LotjaGi4g1v0421700.3
###
LjG1.1_chr4	PGSB	gene	79705300	79706529	.	+	.	ID=LotjaGi4g1v0421800
LjG1.1_chr4	PGSB	exon	79705300	79705835	.	+	.	ID=LotjaGi4g1v0421800.1.exon.1;Parent=LotjaGi4g1v0421800.1
LjG1.1_chr4	PGSB	CDS	79705300	79705835	.	+	0	ID=LotjaGi4g1v0421800.1.CDS.1;Parent=LotjaGi4g1v0421800.1
LjG1.1_chr4	PGSB	exon	79706136	79706529	.	+	.	ID=LotjaGi4g1v0421800.1.exon.2;Parent=LotjaGi4g1v0421800.1
LjG1.1_chr4	PGSB	CDS	79706136	79706529	.	+	1	ID=LotjaGi4g1v0421800.1.CDS.2;Parent=LotjaGi4g1v0421800.1
###
LjG1.1_chr4	PGSB	gene	79708674	79715868	.	-	.	ID=LotjaGi4g1v0421900
LjG1.1_chr4	PGSB	three_prime_UTR	79708693	79709442	.	-	.	ID=LotjaGi4g1v0421900.3.three_prime_UTR.1;Parent=LotjaGi4g1v0421900.3
LjG1.1_chr4	PGSB	exon	79708693	79709673	.	-	.	ID=LotjaGi4g1v0421900.3.exon.1;Parent=LotjaGi4g1v0421900.3
LjG1.1_chr4	PGSB	CDS	79709443	79709673	.	-	0	ID=LotjaGi4g1v0421900.3.CDS.1;Parent=LotjaGi4g1v0421900.3
LjG1.1_chr4	PGSB	exon	79709770	79709916	.	-	.	ID=LotjaGi4g1v0421900.3.exon.2;Parent=LotjaGi4g1v0421900.3
LjG1.1_chr4	PGSB	CDS	79709770	79709916	.	-	0	ID=LotjaGi4g1v0421900.3.CDS.2;Parent=LotjaGi4g1v0421900.3
LjG1.1_chr4	PGSB	exon	79710695	79710824	.	-	.	ID=LotjaGi4g1v0421900.3.exon.3;Parent=LotjaGi4g1v0421900.3
LjG1.1_chr4	PGSB	CDS	79710695	79710824	.	-	1	ID=LotjaGi4g1v0421900.3.CDS.3;Parent=LotjaGi4g1v0421900.3
LjG1.1_chr4	PGSB	exon	79711558	79711667	.	-	.	ID=LotjaGi4g1v0421900.3.exon.4;Parent=LotjaGi4g1v0421900.3
LjG1.1_chr4	PGSB	CDS	79711558	79711667	.	-	0	ID=LotjaGi4g1v0421900.3.CDS.4;Parent=LotjaGi4g1v0421900.3
LjG1.1_chr4	PGSB	exon	79711805	79712011	.	-	.	ID=LotjaGi4g1v0421900.3.exon.5;Parent=LotjaGi4g1v0421900.3
LjG1.1_chr4	PGSB	CDS	79711805	79712011	.	-	0	ID=LotjaGi4g1v0421900.3.CDS.5;Parent=LotjaGi4g1v0421900.3
LjG1.1_chr4	PGSB	exon	79712163	79712290	.	-	.	ID=LotjaGi4g1v0421900.3.exon.6;Parent=LotjaGi4g1v0421900.3
LjG1.1_chr4	PGSB	CDS	79712163	79712290	.	-	2	ID=LotjaGi4g1v0421900.3.CDS.6;Parent=LotjaGi4g1v0421900.3
LjG1.1_chr4	PGSB	exon	79712872	79712983	.	-	.	ID=LotjaGi4g1v0421900.3.exon.7;Parent=LotjaGi4g1v0421900.3
LjG1.1_chr4	PGSB	CDS	79712872	79712983	.	-	0	ID=LotjaGi4g1v0421900.3.CDS.7;Parent=LotjaGi4g1v0421900.3
LjG1.1_chr4	PGSB	exon	79713339	79713534	.	-	.	ID=LotjaGi4g1v0421900.3.exon.8;Parent=LotjaGi4g1v0421900.3
LjG1.1_chr4	PGSB	CDS	79713339	79713534	.	-	1	ID=LotjaGi4g1v0421900.3.CDS.8;Parent=LotjaGi4g1v0421900.3
LjG1.1_chr4	PGSB	exon	79713801	79713886	.	-	.	ID=LotjaGi4g1v0421900.3.exon.9;Parent=LotjaGi4g1v0421900.3
LjG1.1_chr4	PGSB	CDS	79713801	79713886	.	-	0	ID=LotjaGi4g1v0421900.3.CDS.9;Parent=LotjaGi4g1v0421900.3
LjG1.1_chr4	PGSB	exon	79714029	79714224	.	-	.	ID=LotjaGi4g1v0421900.3.exon.10;Parent=LotjaGi4g1v0421900.3
LjG1.1_chr4	PGSB	CDS	79714029	79714224	.	-	1	ID=LotjaGi4g1v0421900.3.CDS.10;Parent=LotjaGi4g1v0421900.3
LjG1.1_chr4	PGSB	exon	79714854	79714964	.	-	.	ID=LotjaGi4g1v0421900.3.exon.11;Parent=LotjaGi4g1v0421900.3
LjG1.1_chr4	PGSB	CDS	79714854	79714964	.	-	1	ID=LotjaGi4g1v0421900.3.CDS.11;Parent=LotjaGi4g1v0421900.3
LjG1.1_chr4	PGSB	exon	79715201	79715267	.	-	.	ID=LotjaGi4g1v0421900.3.exon.12;Parent=LotjaGi4g1v0421900.3
LjG1.1_chr4	PGSB	CDS	79715201	79715267	.	-	2	ID=LotjaGi4g1v0421900.3.CDS.12;Parent=LotjaGi4g1v0421900.3
LjG1.1_chr4	PGSB	CDS	79715410	79715500	.	-	0	ID=LotjaGi4g1v0421900.3.CDS.13;Parent=LotjaGi4g1v0421900.3
LjG1.1_chr4	PGSB	exon	79715410	79715505	.	-	.	ID=LotjaGi4g1v0421900.3.exon.13;Parent=LotjaGi4g1v0421900.3
LjG1.1_chr4	PGSB	five_prime_UTR	79715501	79715505	.	-	.	ID=LotjaGi4g1v0421900.3.five_prime_UTR.2;Parent=LotjaGi4g1v0421900.3
LjG1.1_chr4	PGSB	exon	79715676	79715868	.	-	.	ID=LotjaGi4g1v0421900.3.exon.14;Parent=LotjaGi4g1v0421900.3
LjG1.1_chr4	PGSB	five_prime_UTR	79715676	79715868	.	-	.	ID=LotjaGi4g1v0421900.3.five_prime_UTR.3;Parent=LotjaGi4g1v0421900.3
###
LjG1.1_chr4	PGSB	gene	79716788	79719079	.	+	.	ID=LotjaGi4g1v0422000
LjG1.1_chr4	PGSB	five_prime_UTR	79716788	79716950	.	+	.	ID=LotjaGi4g1v0422000.1.five_prime_UTR.1;Parent=LotjaGi4g1v0422000.1
LjG1.1_chr4	PGSB	exon	79716788	79717529	.	+	.	ID=LotjaGi4g1v0422000.1.exon.1;Parent=LotjaGi4g1v0422000.1
LjG1.1_chr4	PGSB	CDS	79716951	79717529	.	+	0	ID=LotjaGi4g1v0422000.1.CDS.1;Parent=LotjaGi4g1v0422000.1
LjG1.1_chr4	PGSB	CDS	79718118	79718513	.	+	0	ID=LotjaGi4g1v0422000.1.CDS.2;Parent=LotjaGi4g1v0422000.1
LjG1.1_chr4	PGSB	exon	79718118	79719079	.	+	.	ID=LotjaGi4g1v0422000.1.exon.2;Parent=LotjaGi4g1v0422000.1
LjG1.1_chr4	PGSB	three_prime_UTR	79718514	79719079	.	+	.	ID=LotjaGi4g1v0422000.1.three_prime_UTR.2;Parent=LotjaGi4g1v0422000.1
###
LjG1.1_chr4	PGSB	gene	79719287	79722440	.	-	.	ID=LotjaGi4g1v0422100
LjG1.1_chr4	PGSB	three_prime_UTR	79719287	79719499	.	-	.	ID=LotjaGi4g1v0422100.1.three_prime_UTR.1;Parent=LotjaGi4g1v0422100.1
LjG1.1_chr4	PGSB	exon	79719287	79719738	.	-	.	ID=LotjaGi4g1v0422100.1.exon.1;Parent=LotjaGi4g1v0422100.1
LjG1.1_chr4	PGSB	CDS	79719500	79719738	.	-	2	ID=LotjaGi4g1v0422100.1.CDS.1;Parent=LotjaGi4g1v0422100.1
LjG1.1_chr4	PGSB	CDS	79721564	79722392	.	-	0	ID=LotjaGi4g1v0422100.1.CDS.2;Parent=LotjaGi4g1v0422100.1
LjG1.1_chr4	PGSB	exon	79721564	79722440	.	-	.	ID=LotjaGi4g1v0422100.1.exon.2;Parent=LotjaGi4g1v0422100.1
LjG1.1_chr4	PGSB	five_prime_UTR	79722393	79722440	.	-	.	ID=LotjaGi4g1v0422100.1.five_prime_UTR.2;Parent=LotjaGi4g1v0422100.1
###
LjG1.1_chr4	PGSB	gene	79727719	79732642	.	+	.	ID=LotjaGi4g1v0422200
LjG1.1_chr4	PGSB	five_prime_UTR	79727719	79727901	.	+	.	ID=LotjaGi4g1v0422200.1.five_prime_UTR.1;Parent=LotjaGi4g1v0422200.1
LjG1.1_chr4	PGSB	exon	79727719	79728072	.	+	.	ID=LotjaGi4g1v0422200.1.exon.1;Parent=LotjaGi4g1v0422200.1
LjG1.1_chr4	PGSB	CDS	79727902	79728072	.	+	0	ID=LotjaGi4g1v0422200.1.CDS.1;Parent=LotjaGi4g1v0422200.1
LjG1.1_chr4	PGSB	exon	79728331	79728568	.	+	.	ID=LotjaGi4g1v0422200.1.exon.2;Parent=LotjaGi4g1v0422200.1
LjG1.1_chr4	PGSB	CDS	79728331	79728568	.	+	0	ID=LotjaGi4g1v0422200.1.CDS.2;Parent=LotjaGi4g1v0422200.1
LjG1.1_chr4	PGSB	exon	79728655	79728792	.	+	.	ID=LotjaGi4g1v0422200.1.exon.3;Parent=LotjaGi4g1v0422200.1
LjG1.1_chr4	PGSB	CDS	79728655	79728792	.	+	2	ID=LotjaGi4g1v0422200.1.CDS.3;Parent=LotjaGi4g1v0422200.1
LjG1.1_chr4	PGSB	exon	79728880	79728960	.	+	.	ID=LotjaGi4g1v0422200.1.exon.4;Parent=LotjaGi4g1v0422200.1
LjG1.1_chr4	PGSB	CDS	79728880	79728960	.	+	2	ID=LotjaGi4g1v0422200.1.CDS.4;Parent=LotjaGi4g1v0422200.1
LjG1.1_chr4	PGSB	exon	79729081	79729237	.	+	.	ID=LotjaGi4g1v0422200.1.exon.5;Parent=LotjaGi4g1v0422200.1
LjG1.1_chr4	PGSB	CDS	79729081	79729237	.	+	2	ID=LotjaGi4g1v0422200.1.CDS.5;Parent=LotjaGi4g1v0422200.1
LjG1.1_chr4	PGSB	exon	79729604	79729648	.	+	.	ID=LotjaGi4g1v0422200.1.exon.6;Parent=LotjaGi4g1v0422200.1
LjG1.1_chr4	PGSB	CDS	79729604	79729648	.	+	1	ID=LotjaGi4g1v0422200.1.CDS.6;Parent=LotjaGi4g1v0422200.1
LjG1.1_chr4	PGSB	exon	79730438	79730603	.	+	.	ID=LotjaGi4g1v0422200.1.exon.7;Parent=LotjaGi4g1v0422200.1
LjG1.1_chr4	PGSB	CDS	79730438	79730603	.	+	1	ID=LotjaGi4g1v0422200.1.CDS.7;Parent=LotjaGi4g1v0422200.1
LjG1.1_chr4	PGSB	exon	79730712	79731079	.	+	.	ID=LotjaGi4g1v0422200.1.exon.8;Parent=LotjaGi4g1v0422200.1
LjG1.1_chr4	PGSB	CDS	79730712	79731079	.	+	0	ID=LotjaGi4g1v0422200.1.CDS.8;Parent=LotjaGi4g1v0422200.1
LjG1.1_chr4	PGSB	CDS	79732002	79732320	.	+	1	ID=LotjaGi4g1v0422200.1.CDS.9;Parent=LotjaGi4g1v0422200.1
LjG1.1_chr4	PGSB	exon	79732002	79732642	.	+	.	ID=LotjaGi4g1v0422200.1.exon.9;Parent=LotjaGi4g1v0422200.1
LjG1.1_chr4	PGSB	three_prime_UTR	79732321	79732642	.	+	.	ID=LotjaGi4g1v0422200.1.three_prime_UTR.2;Parent=LotjaGi4g1v0422200.1
###
LjG1.1_chr4	PGSB	gene	79734914	79740614	.	+	.	ID=LotjaGi4g1v0422300
LjG1.1_chr4	PGSB	five_prime_UTR	79734914	79735200	.	+	.	ID=LotjaGi4g1v0422300.1.five_prime_UTR.1;Parent=LotjaGi4g1v0422300.1
LjG1.1_chr4	PGSB	exon	79734914	79735350	.	+	.	ID=LotjaGi4g1v0422300.1.exon.1;Parent=LotjaGi4g1v0422300.1
LjG1.1_chr4	PGSB	CDS	79735201	79735350	.	+	0	ID=LotjaGi4g1v0422300.1.CDS.1;Parent=LotjaGi4g1v0422300.1
LjG1.1_chr4	PGSB	exon	79735472	79735519	.	+	.	ID=LotjaGi4g1v0422300.1.exon.2;Parent=LotjaGi4g1v0422300.1
LjG1.1_chr4	PGSB	CDS	79735472	79735519	.	+	0	ID=LotjaGi4g1v0422300.1.CDS.2;Parent=LotjaGi4g1v0422300.1
LjG1.1_chr4	PGSB	exon	79735812	79735960	.	+	.	ID=LotjaGi4g1v0422300.1.exon.3;Parent=LotjaGi4g1v0422300.1
LjG1.1_chr4	PGSB	CDS	79735812	79735960	.	+	0	ID=LotjaGi4g1v0422300.1.CDS.3;Parent=LotjaGi4g1v0422300.1
LjG1.1_chr4	PGSB	exon	79736060	79736108	.	+	.	ID=LotjaGi4g1v0422300.1.exon.4;Parent=LotjaGi4g1v0422300.1
LjG1.1_chr4	PGSB	CDS	79736060	79736108	.	+	1	ID=LotjaGi4g1v0422300.1.CDS.4;Parent=LotjaGi4g1v0422300.1
LjG1.1_chr4	PGSB	exon	79736336	79736392	.	+	.	ID=LotjaGi4g1v0422300.1.exon.5;Parent=LotjaGi4g1v0422300.1
LjG1.1_chr4	PGSB	CDS	79736336	79736392	.	+	0	ID=LotjaGi4g1v0422300.1.CDS.5;Parent=LotjaGi4g1v0422300.1
LjG1.1_chr4	PGSB	exon	79736796	79736978	.	+	.	ID=LotjaGi4g1v0422300.1.exon.6;Parent=LotjaGi4g1v0422300.1
LjG1.1_chr4	PGSB	CDS	79736796	79736978	.	+	0	ID=LotjaGi4g1v0422300.1.CDS.6;Parent=LotjaGi4g1v0422300.1
LjG1.1_chr4	PGSB	exon	79737062	79737196	.	+	.	ID=LotjaGi4g1v0422300.1.exon.7;Parent=LotjaGi4g1v0422300.1
LjG1.1_chr4	PGSB	CDS	79737062	79737196	.	+	0	ID=LotjaGi4g1v0422300.1.CDS.7;Parent=LotjaGi4g1v0422300.1
LjG1.1_chr4	PGSB	exon	79737783	79737844	.	+	.	ID=LotjaGi4g1v0422300.1.exon.8;Parent=LotjaGi4g1v0422300.1
LjG1.1_chr4	PGSB	CDS	79737783	79737844	.	+	0	ID=LotjaGi4g1v0422300.1.CDS.8;Parent=LotjaGi4g1v0422300.1
LjG1.1_chr4	PGSB	exon	79737940	79738042	.	+	.	ID=LotjaGi4g1v0422300.1.exon.9;Parent=LotjaGi4g1v0422300.1
LjG1.1_chr4	PGSB	CDS	79737940	79738042	.	+	1	ID=LotjaGi4g1v0422300.1.CDS.9;Parent=LotjaGi4g1v0422300.1
LjG1.1_chr4	PGSB	exon	79738127	79738241	.	+	.	ID=LotjaGi4g1v0422300.1.exon.10;Parent=LotjaGi4g1v0422300.1
LjG1.1_chr4	PGSB	CDS	79738127	79738241	.	+	0	ID=LotjaGi4g1v0422300.1.CDS.10;Parent=LotjaGi4g1v0422300.1
LjG1.1_chr4	PGSB	exon	79738699	79738775	.	+	.	ID=LotjaGi4g1v0422300.1.exon.11;Parent=LotjaGi4g1v0422300.1
LjG1.1_chr4	PGSB	CDS	79738699	79738775	.	+	2	ID=LotjaGi4g1v0422300.1.CDS.11;Parent=LotjaGi4g1v0422300.1
LjG1.1_chr4	PGSB	exon	79738846	79738983	.	+	.	ID=LotjaGi4g1v0422300.1.exon.12;Parent=LotjaGi4g1v0422300.1
LjG1.1_chr4	PGSB	CDS	79738846	79738983	.	+	0	ID=LotjaGi4g1v0422300.1.CDS.12;Parent=LotjaGi4g1v0422300.1
LjG1.1_chr4	PGSB	exon	79739060	79739224	.	+	.	ID=LotjaGi4g1v0422300.1.exon.13;Parent=LotjaGi4g1v0422300.1
LjG1.1_chr4	PGSB	CDS	79739060	79739224	.	+	0	ID=LotjaGi4g1v0422300.1.CDS.13;Parent=LotjaGi4g1v0422300.1
LjG1.1_chr4	PGSB	exon	79739409	79739522	.	+	.	ID=LotjaGi4g1v0422300.1.exon.14;Parent=LotjaGi4g1v0422300.1
LjG1.1_chr4	PGSB	CDS	79739409	79739522	.	+	0	ID=LotjaGi4g1v0422300.1.CDS.14;Parent=LotjaGi4g1v0422300.1
LjG1.1_chr4	PGSB	exon	79739687	79739783	.	+	.	ID=LotjaGi4g1v0422300.1.exon.15;Parent=LotjaGi4g1v0422300.1
LjG1.1_chr4	PGSB	CDS	79739687	79739783	.	+	0	ID=LotjaGi4g1v0422300.1.CDS.15;Parent=LotjaGi4g1v0422300.1
LjG1.1_chr4	PGSB	CDS	79739864	79739958	.	+	2	ID=LotjaGi4g1v0422300.1.CDS.16;Parent=LotjaGi4g1v0422300.1
LjG1.1_chr4	PGSB	exon	79739864	79740614	.	+	.	ID=LotjaGi4g1v0422300.1.exon.16;Parent=LotjaGi4g1v0422300.1
LjG1.1_chr4	PGSB	three_prime_UTR	79739959	79740614	.	+	.	ID=LotjaGi4g1v0422300.1.three_prime_UTR.2;Parent=LotjaGi4g1v0422300.1
###
LjG1.1_chr4	PGSB	gene	79740668	79744993	.	+	.	ID=LotjaGi4g1v0422400
LjG1.1_chr4	PGSB	five_prime_UTR	79740668	79743034	.	+	.	ID=LotjaGi4g1v0422400.1.five_prime_UTR.1;Parent=LotjaGi4g1v0422400.1
LjG1.1_chr4	PGSB	exon	79740668	79743179	.	+	.	ID=LotjaGi4g1v0422400.1.exon.1;Parent=LotjaGi4g1v0422400.1
LjG1.1_chr4	PGSB	CDS	79743035	79743179	.	+	0	ID=LotjaGi4g1v0422400.1.CDS.1;Parent=LotjaGi4g1v0422400.1
LjG1.1_chr4	PGSB	CDS	79743868	79744403	.	+	2	ID=LotjaGi4g1v0422400.1.CDS.2;Parent=LotjaGi4g1v0422400.1
LjG1.1_chr4	PGSB	exon	79743868	79744993	.	+	.	ID=LotjaGi4g1v0422400.1.exon.2;Parent=LotjaGi4g1v0422400.1
LjG1.1_chr4	PGSB	three_prime_UTR	79744404	79744993	.	+	.	ID=LotjaGi4g1v0422400.1.three_prime_UTR.2;Parent=LotjaGi4g1v0422400.1
###
LjG1.1_chr4	PGSB	gene	79746568	79752223	.	-	.	ID=LotjaGi4g1v0422500
LjG1.1_chr4	PGSB	three_prime_UTR	79746568	79746802	.	-	.	ID=LotjaGi4g1v0422500.1.three_prime_UTR.1;Parent=LotjaGi4g1v0422500.1
LjG1.1_chr4	PGSB	exon	79746568	79746922	.	-	.	ID=LotjaGi4g1v0422500.1.exon.1;Parent=LotjaGi4g1v0422500.1
LjG1.1_chr4	PGSB	CDS	79746803	79746922	.	-	0	ID=LotjaGi4g1v0422500.1.CDS.1;Parent=LotjaGi4g1v0422500.1
LjG1.1_chr4	PGSB	exon	79747017	79747127	.	-	.	ID=LotjaGi4g1v0422500.1.exon.2;Parent=LotjaGi4g1v0422500.1
LjG1.1_chr4	PGSB	CDS	79747017	79747127	.	-	0	ID=LotjaGi4g1v0422500.1.CDS.2;Parent=LotjaGi4g1v0422500.1
LjG1.1_chr4	PGSB	exon	79747796	79747901	.	-	.	ID=LotjaGi4g1v0422500.1.exon.3;Parent=LotjaGi4g1v0422500.1
LjG1.1_chr4	PGSB	CDS	79747796	79747901	.	-	1	ID=LotjaGi4g1v0422500.1.CDS.3;Parent=LotjaGi4g1v0422500.1
LjG1.1_chr4	PGSB	exon	79748008	79748044	.	-	.	ID=LotjaGi4g1v0422500.1.exon.4;Parent=LotjaGi4g1v0422500.1
LjG1.1_chr4	PGSB	CDS	79748008	79748044	.	-	2	ID=LotjaGi4g1v0422500.1.CDS.4;Parent=LotjaGi4g1v0422500.1
LjG1.1_chr4	PGSB	exon	79748134	79748392	.	-	.	ID=LotjaGi4g1v0422500.1.exon.5;Parent=LotjaGi4g1v0422500.1
LjG1.1_chr4	PGSB	CDS	79748134	79748392	.	-	0	ID=LotjaGi4g1v0422500.1.CDS.5;Parent=LotjaGi4g1v0422500.1
LjG1.1_chr4	PGSB	CDS	79751846	79751935	.	-	0	ID=LotjaGi4g1v0422500.1.CDS.6;Parent=LotjaGi4g1v0422500.1
LjG1.1_chr4	PGSB	exon	79751846	79752223	.	-	.	ID=LotjaGi4g1v0422500.1.exon.6;Parent=LotjaGi4g1v0422500.1
LjG1.1_chr4	PGSB	five_prime_UTR	79751936	79752223	.	-	.	ID=LotjaGi4g1v0422500.1.five_prime_UTR.2;Parent=LotjaGi4g1v0422500.1
###
LjG1.1_chr4	PGSB	gene	79756275	79759955	.	+	.	ID=LotjaGi4g1v0422600
LjG1.1_chr4	PGSB	five_prime_UTR	79756275	79756828	.	+	.	ID=LotjaGi4g1v0422600.1.five_prime_UTR.1;Parent=LotjaGi4g1v0422600.1
LjG1.1_chr4	PGSB	exon	79756275	79756934	.	+	.	ID=LotjaGi4g1v0422600.1.exon.1;Parent=LotjaGi4g1v0422600.1
LjG1.1_chr4	PGSB	CDS	79756829	79756934	.	+	0	ID=LotjaGi4g1v0422600.1.CDS.1;Parent=LotjaGi4g1v0422600.1
LjG1.1_chr4	PGSB	exon	79757892	79758280	.	+	.	ID=LotjaGi4g1v0422600.1.exon.2;Parent=LotjaGi4g1v0422600.1
LjG1.1_chr4	PGSB	CDS	79757892	79758280	.	+	2	ID=LotjaGi4g1v0422600.1.CDS.2;Parent=LotjaGi4g1v0422600.1
LjG1.1_chr4	PGSB	exon	79758395	79758636	.	+	.	ID=LotjaGi4g1v0422600.1.exon.3;Parent=LotjaGi4g1v0422600.1
LjG1.1_chr4	PGSB	CDS	79758395	79758636	.	+	0	ID=LotjaGi4g1v0422600.1.CDS.3;Parent=LotjaGi4g1v0422600.1
LjG1.1_chr4	PGSB	CDS	79759056	79759569	.	+	1	ID=LotjaGi4g1v0422600.1.CDS.4;Parent=LotjaGi4g1v0422600.1
LjG1.1_chr4	PGSB	exon	79759056	79759955	.	+	.	ID=LotjaGi4g1v0422600.1.exon.4;Parent=LotjaGi4g1v0422600.1
LjG1.1_chr4	PGSB	three_prime_UTR	79759570	79759955	.	+	.	ID=LotjaGi4g1v0422600.1.three_prime_UTR.2;Parent=LotjaGi4g1v0422600.1
###
LjG1.1_chr4	PGSB	gene	79761368	79765108	.	+	.	ID=LotjaGi4g1v0422700
LjG1.1_chr4	PGSB	exon	79761368	79761489	.	+	.	ID=LotjaGi4g1v0422700.1.exon.1;Parent=LotjaGi4g1v0422700.1
LjG1.1_chr4	PGSB	five_prime_UTR	79761368	79761489	.	+	.	ID=LotjaGi4g1v0422700.1.five_prime_UTR.1;Parent=LotjaGi4g1v0422700.1
LjG1.1_chr4	PGSB	five_prime_UTR	79761579	79761771	.	+	.	ID=LotjaGi4g1v0422700.1.five_prime_UTR.2;Parent=LotjaGi4g1v0422700.1
LjG1.1_chr4	PGSB	exon	79761579	79761926	.	+	.	ID=LotjaGi4g1v0422700.1.exon.2;Parent=LotjaGi4g1v0422700.1
LjG1.1_chr4	PGSB	CDS	79761772	79761926	.	+	0	ID=LotjaGi4g1v0422700.1.CDS.1;Parent=LotjaGi4g1v0422700.1
LjG1.1_chr4	PGSB	exon	79762023	79762209	.	+	.	ID=LotjaGi4g1v0422700.1.exon.3;Parent=LotjaGi4g1v0422700.1
LjG1.1_chr4	PGSB	CDS	79762023	79762209	.	+	1	ID=LotjaGi4g1v0422700.1.CDS.2;Parent=LotjaGi4g1v0422700.1
LjG1.1_chr4	PGSB	exon	79762457	79762506	.	+	.	ID=LotjaGi4g1v0422700.1.exon.4;Parent=LotjaGi4g1v0422700.1
LjG1.1_chr4	PGSB	CDS	79762457	79762506	.	+	0	ID=LotjaGi4g1v0422700.1.CDS.3;Parent=LotjaGi4g1v0422700.1
LjG1.1_chr4	PGSB	exon	79762813	79763113	.	+	.	ID=LotjaGi4g1v0422700.1.exon.5;Parent=LotjaGi4g1v0422700.1
LjG1.1_chr4	PGSB	CDS	79762813	79763113	.	+	1	ID=LotjaGi4g1v0422700.1.CDS.4;Parent=LotjaGi4g1v0422700.1
LjG1.1_chr4	PGSB	exon	79763204	79763392	.	+	.	ID=LotjaGi4g1v0422700.1.exon.6;Parent=LotjaGi4g1v0422700.1
LjG1.1_chr4	PGSB	CDS	79763204	79763392	.	+	0	ID=LotjaGi4g1v0422700.1.CDS.5;Parent=LotjaGi4g1v0422700.1
LjG1.1_chr4	PGSB	exon	79763620	79763802	.	+	.	ID=LotjaGi4g1v0422700.1.exon.7;Parent=LotjaGi4g1v0422700.1
LjG1.1_chr4	PGSB	CDS	79763620	79763802	.	+	0	ID=LotjaGi4g1v0422700.1.CDS.6;Parent=LotjaGi4g1v0422700.1
LjG1.1_chr4	PGSB	CDS	79763923	79764168	.	+	0	ID=LotjaGi4g1v0422700.1.CDS.7;Parent=LotjaGi4g1v0422700.1
LjG1.1_chr4	PGSB	exon	79763923	79765108	.	+	.	ID=LotjaGi4g1v0422700.1.exon.8;Parent=LotjaGi4g1v0422700.1
LjG1.1_chr4	PGSB	three_prime_UTR	79764169	79765108	.	+	.	ID=LotjaGi4g1v0422700.1.three_prime_UTR.3;Parent=LotjaGi4g1v0422700.1
###
LjG1.1_chr4	PGSB	gene	79765192	79767269	.	+	.	ID=LotjaGi4g1v0422800
LjG1.1_chr4	PGSB	five_prime_UTR	79765192	79765427	.	+	.	ID=LotjaGi4g1v0422800.1.five_prime_UTR.1;Parent=LotjaGi4g1v0422800.1
LjG1.1_chr4	PGSB	exon	79765192	79765657	.	+	.	ID=LotjaGi4g1v0422800.1.exon.1;Parent=LotjaGi4g1v0422800.1
LjG1.1_chr4	PGSB	CDS	79765428	79765657	.	+	0	ID=LotjaGi4g1v0422800.1.CDS.1;Parent=LotjaGi4g1v0422800.1
LjG1.1_chr4	PGSB	exon	79765786	79765844	.	+	.	ID=LotjaGi4g1v0422800.1.exon.2;Parent=LotjaGi4g1v0422800.1
LjG1.1_chr4	PGSB	CDS	79765786	79765844	.	+	1	ID=LotjaGi4g1v0422800.1.CDS.2;Parent=LotjaGi4g1v0422800.1
LjG1.1_chr4	PGSB	exon	79766582	79766699	.	+	.	ID=LotjaGi4g1v0422800.1.exon.3;Parent=LotjaGi4g1v0422800.1
LjG1.1_chr4	PGSB	CDS	79766582	79766699	.	+	2	ID=LotjaGi4g1v0422800.1.CDS.3;Parent=LotjaGi4g1v0422800.1
LjG1.1_chr4	PGSB	CDS	79766832	79766910	.	+	1	ID=LotjaGi4g1v0422800.1.CDS.4;Parent=LotjaGi4g1v0422800.1
LjG1.1_chr4	PGSB	exon	79766832	79767269	.	+	.	ID=LotjaGi4g1v0422800.1.exon.4;Parent=LotjaGi4g1v0422800.1
LjG1.1_chr4	PGSB	three_prime_UTR	79766911	79767269	.	+	.	ID=LotjaGi4g1v0422800.1.three_prime_UTR.2;Parent=LotjaGi4g1v0422800.1
###
LjG1.1_chr4	PGSB	gene	79767391	79769311	.	-	.	ID=LotjaGi4g1v0422900
LjG1.1_chr4	PGSB	three_prime_UTR	79767391	79767878	.	-	.	ID=LotjaGi4g1v0422900.1.three_prime_UTR.1;Parent=LotjaGi4g1v0422900.1
LjG1.1_chr4	PGSB	exon	79767391	79768081	.	-	.	ID=LotjaGi4g1v0422900.1.exon.1;Parent=LotjaGi4g1v0422900.1
LjG1.1_chr4	PGSB	CDS	79767879	79768081	.	-	2	ID=LotjaGi4g1v0422900.1.CDS.1;Parent=LotjaGi4g1v0422900.1
LjG1.1_chr4	PGSB	CDS	79768708	79769185	.	-	0	ID=LotjaGi4g1v0422900.1.CDS.2;Parent=LotjaGi4g1v0422900.1
LjG1.1_chr4	PGSB	exon	79768708	79769311	.	-	.	ID=LotjaGi4g1v0422900.1.exon.2;Parent=LotjaGi4g1v0422900.1
LjG1.1_chr4	PGSB	five_prime_UTR	79769186	79769311	.	-	.	ID=LotjaGi4g1v0422900.1.five_prime_UTR.2;Parent=LotjaGi4g1v0422900.1
###
LjG1.1_chr4	PGSB	gene	79772151	79775039	.	+	.	ID=LotjaGi4g1v0423000_LC
LjG1.1_chr4	PGSB	five_prime_UTR	79772151	79772592	.	+	.	ID=LotjaGi4g1v0423000_LC.1.five_prime_UTR.1;Parent=LotjaGi4g1v0423000_LC.1
LjG1.1_chr4	PGSB	exon	79772151	79772741	.	+	.	ID=LotjaGi4g1v0423000_LC.1.exon.1;Parent=LotjaGi4g1v0423000_LC.1
LjG1.1_chr4	PGSB	CDS	79772593	79772741	.	+	0	ID=LotjaGi4g1v0423000_LC.1.CDS.1;Parent=LotjaGi4g1v0423000_LC.1
LjG1.1_chr4	PGSB	CDS	79773577	79774378	.	+	1	ID=LotjaGi4g1v0423000_LC.1.CDS.2;Parent=LotjaGi4g1v0423000_LC.1
LjG1.1_chr4	PGSB	exon	79773577	79774589	.	+	.	ID=LotjaGi4g1v0423000_LC.1.exon.2;Parent=LotjaGi4g1v0423000_LC.1
LjG1.1_chr4	PGSB	three_prime_UTR	79774379	79774589	.	+	.	ID=LotjaGi4g1v0423000_LC.1.three_prime_UTR.2;Parent=LotjaGi4g1v0423000_LC.1
LjG1.1_chr4	PGSB	exon	79774694	79775039	.	+	.	ID=LotjaGi4g1v0423000_LC.1.exon.3;Parent=LotjaGi4g1v0423000_LC.1
LjG1.1_chr4	PGSB	three_prime_UTR	79774694	79775039	.	+	.	ID=LotjaGi4g1v0423000_LC.1.three_prime_UTR.3;Parent=LotjaGi4g1v0423000_LC.1
###
LjG1.1_chr4	PGSB	gene	79789718	79793088	.	-	.	ID=LotjaGi4g1v0423100_LC
LjG1.1_chr4	PGSB	three_prime_UTR	79789718	79790019	.	-	.	ID=LotjaGi4g1v0423100_LC.1.three_prime_UTR.1;Parent=LotjaGi4g1v0423100_LC.1
LjG1.1_chr4	PGSB	exon	79789718	79790103	.	-	.	ID=LotjaGi4g1v0423100_LC.1.exon.1;Parent=LotjaGi4g1v0423100_LC.1
LjG1.1_chr4	PGSB	CDS	79790020	79790103	.	-	0	ID=LotjaGi4g1v0423100_LC.1.CDS.1;Parent=LotjaGi4g1v0423100_LC.1
LjG1.1_chr4	PGSB	exon	79790226	79790298	.	-	.	ID=LotjaGi4g1v0423100_LC.1.exon.2;Parent=LotjaGi4g1v0423100_LC.1
LjG1.1_chr4	PGSB	CDS	79790226	79790298	.	-	1	ID=LotjaGi4g1v0423100_LC.1.CDS.2;Parent=LotjaGi4g1v0423100_LC.1
LjG1.1_chr4	PGSB	CDS	79790390	79791375	.	-	0	ID=LotjaGi4g1v0423100_LC.1.CDS.3;Parent=LotjaGi4g1v0423100_LC.1
LjG1.1_chr4	PGSB	exon	79790390	79791384	.	-	.	ID=LotjaGi4g1v0423100_LC.1.exon.3;Parent=LotjaGi4g1v0423100_LC.1
LjG1.1_chr4	PGSB	five_prime_UTR	79791376	79791384	.	-	.	ID=LotjaGi4g1v0423100_LC.1.five_prime_UTR.2;Parent=LotjaGi4g1v0423100_LC.1
LjG1.1_chr4	PGSB	exon	79791514	79791565	.	-	.	ID=LotjaGi4g1v0423100_LC.1.exon.4;Parent=LotjaGi4g1v0423100_LC.1
LjG1.1_chr4	PGSB	five_prime_UTR	79791514	79791565	.	-	.	ID=LotjaGi4g1v0423100_LC.1.five_prime_UTR.3;Parent=LotjaGi4g1v0423100_LC.1
LjG1.1_chr4	PGSB	exon	79792231	79792268	.	-	.	ID=LotjaGi4g1v0423100_LC.1.exon.5;Parent=LotjaGi4g1v0423100_LC.1
LjG1.1_chr4	PGSB	five_prime_UTR	79792231	79792268	.	-	.	ID=LotjaGi4g1v0423100_LC.1.five_prime_UTR.4;Parent=LotjaGi4g1v0423100_LC.1
LjG1.1_chr4	PGSB	exon	79792616	79792750	.	-	.	ID=LotjaGi4g1v0423100_LC.1.exon.6;Parent=LotjaGi4g1v0423100_LC.1
LjG1.1_chr4	PGSB	five_prime_UTR	79792616	79792750	.	-	.	ID=LotjaGi4g1v0423100_LC.1.five_prime_UTR.5;Parent=LotjaGi4g1v0423100_LC.1
LjG1.1_chr4	PGSB	exon	79792874	79793088	.	-	.	ID=LotjaGi4g1v0423100_LC.1.exon.7;Parent=LotjaGi4g1v0423100_LC.1
LjG1.1_chr4	PGSB	five_prime_UTR	79792874	79793088	.	-	.	ID=LotjaGi4g1v0423100_LC.1.five_prime_UTR.6;Parent=LotjaGi4g1v0423100_LC.1
###
LjG1.1_chr4	PGSB	gene	79821973	79831739	.	-	.	ID=LotjaGi4g1v0423200_LC
LjG1.1_chr4	PGSB	exon	79821973	79824392	.	-	.	ID=LotjaGi4g1v0423200_LC.1.exon.1;Parent=LotjaGi4g1v0423200_LC.1
LjG1.1_chr4	PGSB	three_prime_UTR	79821973	79824392	.	-	.	ID=LotjaGi4g1v0423200_LC.1.three_prime_UTR.1;Parent=LotjaGi4g1v0423200_LC.1
LjG1.1_chr4	PGSB	exon	79824875	79824920	.	-	.	ID=LotjaGi4g1v0423200_LC.1.exon.2;Parent=LotjaGi4g1v0423200_LC.1
LjG1.1_chr4	PGSB	three_prime_UTR	79824875	79824920	.	-	.	ID=LotjaGi4g1v0423200_LC.1.three_prime_UTR.2;Parent=LotjaGi4g1v0423200_LC.1
LjG1.1_chr4	PGSB	exon	79825430	79825579	.	-	.	ID=LotjaGi4g1v0423200_LC.1.exon.3;Parent=LotjaGi4g1v0423200_LC.1
LjG1.1_chr4	PGSB	three_prime_UTR	79825430	79825579	.	-	.	ID=LotjaGi4g1v0423200_LC.1.three_prime_UTR.3;Parent=LotjaGi4g1v0423200_LC.1
LjG1.1_chr4	PGSB	exon	79825707	79825834	.	-	.	ID=LotjaGi4g1v0423200_LC.1.exon.4;Parent=LotjaGi4g1v0423200_LC.1
LjG1.1_chr4	PGSB	three_prime_UTR	79825707	79825834	.	-	.	ID=LotjaGi4g1v0423200_LC.1.three_prime_UTR.4;Parent=LotjaGi4g1v0423200_LC.1
LjG1.1_chr4	PGSB	three_prime_UTR	79826576	79826583	.	-	.	ID=LotjaGi4g1v0423200_LC.1.three_prime_UTR.5;Parent=LotjaGi4g1v0423200_LC.1
LjG1.1_chr4	PGSB	exon	79826576	79826673	.	-	.	ID=LotjaGi4g1v0423200_LC.1.exon.5;Parent=LotjaGi4g1v0423200_LC.1
LjG1.1_chr4	PGSB	CDS	79826584	79826673	.	-	0	ID=LotjaGi4g1v0423200_LC.1.CDS.1;Parent=LotjaGi4g1v0423200_LC.1
LjG1.1_chr4	PGSB	exon	79826815	79826883	.	-	.	ID=LotjaGi4g1v0423200_LC.1.exon.6;Parent=LotjaGi4g1v0423200_LC.1
LjG1.1_chr4	PGSB	CDS	79826815	79826883	.	-	0	ID=LotjaGi4g1v0423200_LC.1.CDS.2;Parent=LotjaGi4g1v0423200_LC.1
LjG1.1_chr4	PGSB	exon	79827297	79827362	.	-	.	ID=LotjaGi4g1v0423200_LC.1.exon.7;Parent=LotjaGi4g1v0423200_LC.1
LjG1.1_chr4	PGSB	CDS	79827297	79827362	.	-	0	ID=LotjaGi4g1v0423200_LC.1.CDS.3;Parent=LotjaGi4g1v0423200_LC.1
LjG1.1_chr4	PGSB	exon	79827793	79827880	.	-	.	ID=LotjaGi4g1v0423200_LC.1.exon.8;Parent=LotjaGi4g1v0423200_LC.1
LjG1.1_chr4	PGSB	CDS	79827793	79827880	.	-	1	ID=LotjaGi4g1v0423200_LC.1.CDS.4;Parent=LotjaGi4g1v0423200_LC.1
LjG1.1_chr4	PGSB	CDS	79831138	79831142	.	-	0	ID=LotjaGi4g1v0423200_LC.1.CDS.5;Parent=LotjaGi4g1v0423200_LC.1
LjG1.1_chr4	PGSB	exon	79831138	79831191	.	-	.	ID=LotjaGi4g1v0423200_LC.1.exon.9;Parent=LotjaGi4g1v0423200_LC.1
LjG1.1_chr4	PGSB	five_prime_UTR	79831143	79831191	.	-	.	ID=LotjaGi4g1v0423200_LC.1.five_prime_UTR.6;Parent=LotjaGi4g1v0423200_LC.1
LjG1.1_chr4	PGSB	exon	79831314	79831739	.	-	.	ID=LotjaGi4g1v0423200_LC.1.exon.10;Parent=LotjaGi4g1v0423200_LC.1
LjG1.1_chr4	PGSB	five_prime_UTR	79831314	79831739	.	-	.	ID=LotjaGi4g1v0423200_LC.1.five_prime_UTR.7;Parent=LotjaGi4g1v0423200_LC.1
###
LjG1.1_chr4	PGSB	gene	79837353	79842761	.	-	.	ID=LotjaGi4g1v0423300_LC
LjG1.1_chr4	PGSB	exon	79838860	79839226	.	-	.	ID=LotjaGi4g1v0423300_LC.7.exon.1;Parent=LotjaGi4g1v0423300_LC.7
LjG1.1_chr4	PGSB	three_prime_UTR	79838860	79839226	.	-	.	ID=LotjaGi4g1v0423300_LC.7.three_prime_UTR.1;Parent=LotjaGi4g1v0423300_LC.7
LjG1.1_chr4	PGSB	exon	79839343	79839472	.	-	.	ID=LotjaGi4g1v0423300_LC.7.exon.2;Parent=LotjaGi4g1v0423300_LC.7
LjG1.1_chr4	PGSB	three_prime_UTR	79839343	79839472	.	-	.	ID=LotjaGi4g1v0423300_LC.7.three_prime_UTR.2;Parent=LotjaGi4g1v0423300_LC.7
LjG1.1_chr4	PGSB	exon	79839638	79839724	.	-	.	ID=LotjaGi4g1v0423300_LC.7.exon.3;Parent=LotjaGi4g1v0423300_LC.7
LjG1.1_chr4	PGSB	three_prime_UTR	79839638	79839724	.	-	.	ID=LotjaGi4g1v0423300_LC.7.three_prime_UTR.3;Parent=LotjaGi4g1v0423300_LC.7
LjG1.1_chr4	PGSB	three_prime_UTR	79840138	79841243	.	-	.	ID=LotjaGi4g1v0423300_LC.7.three_prime_UTR.4;Parent=LotjaGi4g1v0423300_LC.7
LjG1.1_chr4	PGSB	exon	79840138	79841449	.	-	.	ID=LotjaGi4g1v0423300_LC.7.exon.4;Parent=LotjaGi4g1v0423300_LC.7
LjG1.1_chr4	PGSB	CDS	79841244	79841449	.	-	2	ID=LotjaGi4g1v0423300_LC.7.CDS.1;Parent=LotjaGi4g1v0423300_LC.7
LjG1.1_chr4	PGSB	exon	79841880	79841959	.	-	.	ID=LotjaGi4g1v0423300_LC.7.exon.5;Parent=LotjaGi4g1v0423300_LC.7
LjG1.1_chr4	PGSB	CDS	79841880	79841959	.	-	1	ID=LotjaGi4g1v0423300_LC.7.CDS.2;Parent=LotjaGi4g1v0423300_LC.7
LjG1.1_chr4	PGSB	exon	79842107	79842201	.	-	.	ID=LotjaGi4g1v0423300_LC.7.exon.6;Parent=LotjaGi4g1v0423300_LC.7
LjG1.1_chr4	PGSB	CDS	79842107	79842201	.	-	0	ID=LotjaGi4g1v0423300_LC.7.CDS.3;Parent=LotjaGi4g1v0423300_LC.7
LjG1.1_chr4	PGSB	exon	79842314	79842367	.	-	.	ID=LotjaGi4g1v0423300_LC.7.exon.7;Parent=LotjaGi4g1v0423300_LC.7
LjG1.1_chr4	PGSB	CDS	79842314	79842367	.	-	0	ID=LotjaGi4g1v0423300_LC.7.CDS.4;Parent=LotjaGi4g1v0423300_LC.7
LjG1.1_chr4	PGSB	CDS	79842473	79842583	.	-	0	ID=LotjaGi4g1v0423300_LC.7.CDS.5;Parent=LotjaGi4g1v0423300_LC.7
LjG1.1_chr4	PGSB	exon	79842473	79842761	.	-	.	ID=LotjaGi4g1v0423300_LC.7.exon.8;Parent=LotjaGi4g1v0423300_LC.7
LjG1.1_chr4	PGSB	five_prime_UTR	79842584	79842761	.	-	.	ID=LotjaGi4g1v0423300_LC.7.five_prime_UTR.5;Parent=LotjaGi4g1v0423300_LC.7
###
LjG1.1_chr4	PGSB	gene	79849657	79851291	.	+	.	ID=LotjaGi4g1v0423400
LjG1.1_chr4	PGSB	five_prime_UTR	79849657	79849908	.	+	.	ID=LotjaGi4g1v0423400.1.five_prime_UTR.1;Parent=LotjaGi4g1v0423400.1
LjG1.1_chr4	PGSB	exon	79849657	79849975	.	+	.	ID=LotjaGi4g1v0423400.1.exon.1;Parent=LotjaGi4g1v0423400.1
LjG1.1_chr4	PGSB	CDS	79849909	79849975	.	+	0	ID=LotjaGi4g1v0423400.1.CDS.1;Parent=LotjaGi4g1v0423400.1
LjG1.1_chr4	PGSB	exon	79850060	79850125	.	+	.	ID=LotjaGi4g1v0423400.1.exon.2;Parent=LotjaGi4g1v0423400.1
LjG1.1_chr4	PGSB	CDS	79850060	79850125	.	+	2	ID=LotjaGi4g1v0423400.1.CDS.2;Parent=LotjaGi4g1v0423400.1
LjG1.1_chr4	PGSB	exon	79850356	79850482	.	+	.	ID=LotjaGi4g1v0423400.1.exon.3;Parent=LotjaGi4g1v0423400.1
LjG1.1_chr4	PGSB	CDS	79850356	79850482	.	+	2	ID=LotjaGi4g1v0423400.1.CDS.3;Parent=LotjaGi4g1v0423400.1
LjG1.1_chr4	PGSB	exon	79850709	79850823	.	+	.	ID=LotjaGi4g1v0423400.1.exon.4;Parent=LotjaGi4g1v0423400.1
LjG1.1_chr4	PGSB	CDS	79850709	79850823	.	+	1	ID=LotjaGi4g1v0423400.1.CDS.4;Parent=LotjaGi4g1v0423400.1
LjG1.1_chr4	PGSB	CDS	79851069	79851125	.	+	0	ID=LotjaGi4g1v0423400.1.CDS.5;Parent=LotjaGi4g1v0423400.1
LjG1.1_chr4	PGSB	exon	79851069	79851291	.	+	.	ID=LotjaGi4g1v0423400.1.exon.5;Parent=LotjaGi4g1v0423400.1
LjG1.1_chr4	PGSB	three_prime_UTR	79851126	79851291	.	+	.	ID=LotjaGi4g1v0423400.1.three_prime_UTR.2;Parent=LotjaGi4g1v0423400.1
###
LjG1.1_chr4	PGSB	gene	79851388	79860332	.	-	.	ID=LotjaGi4g1v0423500
LjG1.1_chr4	PGSB	three_prime_UTR	79851388	79852273	.	-	.	ID=LotjaGi4g1v0423500.3.three_prime_UTR.1;Parent=LotjaGi4g1v0423500.3
LjG1.1_chr4	PGSB	exon	79851388	79854888	.	-	.	ID=LotjaGi4g1v0423500.3.exon.1;Parent=LotjaGi4g1v0423500.3
LjG1.1_chr4	PGSB	CDS	79852274	79854888	.	-	2	ID=LotjaGi4g1v0423500.3.CDS.1;Parent=LotjaGi4g1v0423500.3
LjG1.1_chr4	PGSB	exon	79855015	79855078	.	-	.	ID=LotjaGi4g1v0423500.3.exon.2;Parent=LotjaGi4g1v0423500.3
LjG1.1_chr4	PGSB	CDS	79855015	79855078	.	-	0	ID=LotjaGi4g1v0423500.3.CDS.2;Parent=LotjaGi4g1v0423500.3
LjG1.1_chr4	PGSB	exon	79855464	79855598	.	-	.	ID=LotjaGi4g1v0423500.3.exon.3;Parent=LotjaGi4g1v0423500.3
LjG1.1_chr4	PGSB	CDS	79855464	79855598	.	-	0	ID=LotjaGi4g1v0423500.3.CDS.3;Parent=LotjaGi4g1v0423500.3
LjG1.1_chr4	PGSB	exon	79855876	79855971	.	-	.	ID=LotjaGi4g1v0423500.3.exon.4;Parent=LotjaGi4g1v0423500.3
LjG1.1_chr4	PGSB	CDS	79855876	79855971	.	-	0	ID=LotjaGi4g1v0423500.3.CDS.4;Parent=LotjaGi4g1v0423500.3
LjG1.1_chr4	PGSB	exon	79857297	79857380	.	-	.	ID=LotjaGi4g1v0423500.3.exon.5;Parent=LotjaGi4g1v0423500.3
LjG1.1_chr4	PGSB	CDS	79857297	79857380	.	-	0	ID=LotjaGi4g1v0423500.3.CDS.5;Parent=LotjaGi4g1v0423500.3
LjG1.1_chr4	PGSB	exon	79857463	79857546	.	-	.	ID=LotjaGi4g1v0423500.3.exon.6;Parent=LotjaGi4g1v0423500.3
LjG1.1_chr4	PGSB	CDS	79857463	79857546	.	-	0	ID=LotjaGi4g1v0423500.3.CDS.6;Parent=LotjaGi4g1v0423500.3
LjG1.1_chr4	PGSB	exon	79857628	79857711	.	-	.	ID=LotjaGi4g1v0423500.3.exon.7;Parent=LotjaGi4g1v0423500.3
LjG1.1_chr4	PGSB	CDS	79857628	79857711	.	-	0	ID=LotjaGi4g1v0423500.3.CDS.7;Parent=LotjaGi4g1v0423500.3
LjG1.1_chr4	PGSB	exon	79857794	79857877	.	-	.	ID=LotjaGi4g1v0423500.3.exon.8;Parent=LotjaGi4g1v0423500.3
LjG1.1_chr4	PGSB	CDS	79857794	79857877	.	-	0	ID=LotjaGi4g1v0423500.3.CDS.8;Parent=LotjaGi4g1v0423500.3
LjG1.1_chr4	PGSB	exon	79857962	79858045	.	-	.	ID=LotjaGi4g1v0423500.3.exon.9;Parent=LotjaGi4g1v0423500.3
LjG1.1_chr4	PGSB	CDS	79857962	79858045	.	-	0	ID=LotjaGi4g1v0423500.3.CDS.9;Parent=LotjaGi4g1v0423500.3
LjG1.1_chr4	PGSB	exon	79858130	79858264	.	-	.	ID=LotjaGi4g1v0423500.3.exon.10;Parent=LotjaGi4g1v0423500.3
LjG1.1_chr4	PGSB	CDS	79858130	79858264	.	-	0	ID=LotjaGi4g1v0423500.3.CDS.10;Parent=LotjaGi4g1v0423500.3
LjG1.1_chr4	PGSB	exon	79859126	79859227	.	-	.	ID=LotjaGi4g1v0423500.3.exon.11;Parent=LotjaGi4g1v0423500.3
LjG1.1_chr4	PGSB	CDS	79859126	79859227	.	-	0	ID=LotjaGi4g1v0423500.3.CDS.11;Parent=LotjaGi4g1v0423500.3
LjG1.1_chr4	PGSB	CDS	79859330	79859413	.	-	0	ID=LotjaGi4g1v0423500.3.CDS.12;Parent=LotjaGi4g1v0423500.3
LjG1.1_chr4	PGSB	exon	79859330	79859642	.	-	.	ID=LotjaGi4g1v0423500.3.exon.12;Parent=LotjaGi4g1v0423500.3
LjG1.1_chr4	PGSB	five_prime_UTR	79859414	79859642	.	-	.	ID=LotjaGi4g1v0423500.3.five_prime_UTR.2;Parent=LotjaGi4g1v0423500.3
LjG1.1_chr4	PGSB	exon	79860137	79860332	.	-	.	ID=LotjaGi4g1v0423500.3.exon.13;Parent=LotjaGi4g1v0423500.3
LjG1.1_chr4	PGSB	five_prime_UTR	79860137	79860332	.	-	.	ID=LotjaGi4g1v0423500.3.five_prime_UTR.3;Parent=LotjaGi4g1v0423500.3
###
LjG1.1_chr4	PGSB	gene	79862313	79866721	.	+	.	ID=LotjaGi4g1v0423600
LjG1.1_chr4	PGSB	exon	79862313	79862472	.	+	.	ID=LotjaGi4g1v0423600.1.exon.1;Parent=LotjaGi4g1v0423600.1
LjG1.1_chr4	PGSB	five_prime_UTR	79862313	79862472	.	+	.	ID=LotjaGi4g1v0423600.1.five_prime_UTR.1;Parent=LotjaGi4g1v0423600.1
LjG1.1_chr4	PGSB	exon	79863632	79863892	.	+	.	ID=LotjaGi4g1v0423600.1.exon.2;Parent=LotjaGi4g1v0423600.1
LjG1.1_chr4	PGSB	CDS	79863632	79863892	.	+	0	ID=LotjaGi4g1v0423600.1.CDS.1;Parent=LotjaGi4g1v0423600.1
LjG1.1_chr4	PGSB	exon	79864862	79864993	.	+	.	ID=LotjaGi4g1v0423600.1.exon.3;Parent=LotjaGi4g1v0423600.1
LjG1.1_chr4	PGSB	CDS	79864862	79864993	.	+	0	ID=LotjaGi4g1v0423600.1.CDS.2;Parent=LotjaGi4g1v0423600.1
LjG1.1_chr4	PGSB	exon	79865086	79865202	.	+	.	ID=LotjaGi4g1v0423600.1.exon.4;Parent=LotjaGi4g1v0423600.1
LjG1.1_chr4	PGSB	CDS	79865086	79865202	.	+	0	ID=LotjaGi4g1v0423600.1.CDS.3;Parent=LotjaGi4g1v0423600.1
LjG1.1_chr4	PGSB	CDS	79865933	79866277	.	+	0	ID=LotjaGi4g1v0423600.1.CDS.4;Parent=LotjaGi4g1v0423600.1
LjG1.1_chr4	PGSB	exon	79865933	79866721	.	+	.	ID=LotjaGi4g1v0423600.1.exon.5;Parent=LotjaGi4g1v0423600.1
LjG1.1_chr4	PGSB	three_prime_UTR	79866278	79866721	.	+	.	ID=LotjaGi4g1v0423600.1.three_prime_UTR.2;Parent=LotjaGi4g1v0423600.1
###
LjG1.1_chr4	PGSB	gene	79867418	79870527	.	+	.	ID=LotjaGi4g1v0423700
LjG1.1_chr4	PGSB	five_prime_UTR	79867418	79867523	.	+	.	ID=LotjaGi4g1v0423700.1.five_prime_UTR.1;Parent=LotjaGi4g1v0423700.1
LjG1.1_chr4	PGSB	exon	79867418	79867617	.	+	.	ID=LotjaGi4g1v0423700.1.exon.1;Parent=LotjaGi4g1v0423700.1
LjG1.1_chr4	PGSB	CDS	79867524	79867617	.	+	0	ID=LotjaGi4g1v0423700.1.CDS.1;Parent=LotjaGi4g1v0423700.1
LjG1.1_chr4	PGSB	exon	79867722	79867833	.	+	.	ID=LotjaGi4g1v0423700.1.exon.2;Parent=LotjaGi4g1v0423700.1
LjG1.1_chr4	PGSB	CDS	79867722	79867833	.	+	2	ID=LotjaGi4g1v0423700.1.CDS.2;Parent=LotjaGi4g1v0423700.1
LjG1.1_chr4	PGSB	exon	79867927	79868054	.	+	.	ID=LotjaGi4g1v0423700.1.exon.3;Parent=LotjaGi4g1v0423700.1
LjG1.1_chr4	PGSB	CDS	79867927	79868054	.	+	1	ID=LotjaGi4g1v0423700.1.CDS.3;Parent=LotjaGi4g1v0423700.1
LjG1.1_chr4	PGSB	exon	79868185	79868324	.	+	.	ID=LotjaGi4g1v0423700.1.exon.4;Parent=LotjaGi4g1v0423700.1
LjG1.1_chr4	PGSB	CDS	79868185	79868324	.	+	2	ID=LotjaGi4g1v0423700.1.CDS.4;Parent=LotjaGi4g1v0423700.1
LjG1.1_chr4	PGSB	exon	79868448	79868516	.	+	.	ID=LotjaGi4g1v0423700.1.exon.5;Parent=LotjaGi4g1v0423700.1
LjG1.1_chr4	PGSB	CDS	79868448	79868516	.	+	0	ID=LotjaGi4g1v0423700.1.CDS.5;Parent=LotjaGi4g1v0423700.1
LjG1.1_chr4	PGSB	exon	79868688	79868826	.	+	.	ID=LotjaGi4g1v0423700.1.exon.6;Parent=LotjaGi4g1v0423700.1
LjG1.1_chr4	PGSB	CDS	79868688	79868826	.	+	0	ID=LotjaGi4g1v0423700.1.CDS.6;Parent=LotjaGi4g1v0423700.1
LjG1.1_chr4	PGSB	exon	79869139	79869201	.	+	.	ID=LotjaGi4g1v0423700.1.exon.7;Parent=LotjaGi4g1v0423700.1
LjG1.1_chr4	PGSB	CDS	79869139	79869201	.	+	2	ID=LotjaGi4g1v0423700.1.CDS.7;Parent=LotjaGi4g1v0423700.1
LjG1.1_chr4	PGSB	exon	79869298	79869341	.	+	.	ID=LotjaGi4g1v0423700.1.exon.8;Parent=LotjaGi4g1v0423700.1
LjG1.1_chr4	PGSB	CDS	79869298	79869341	.	+	2	ID=LotjaGi4g1v0423700.1.CDS.8;Parent=LotjaGi4g1v0423700.1
LjG1.1_chr4	PGSB	CDS	79869783	79869869	.	+	0	ID=LotjaGi4g1v0423700.1.CDS.9;Parent=LotjaGi4g1v0423700.1
LjG1.1_chr4	PGSB	exon	79869783	79869884	.	+	.	ID=LotjaGi4g1v0423700.1.exon.9;Parent=LotjaGi4g1v0423700.1
LjG1.1_chr4	PGSB	three_prime_UTR	79869870	79869884	.	+	.	ID=LotjaGi4g1v0423700.1.three_prime_UTR.2;Parent=LotjaGi4g1v0423700.1
LjG1.1_chr4	PGSB	exon	79869965	79870527	.	+	.	ID=LotjaGi4g1v0423700.1.exon.10;Parent=LotjaGi4g1v0423700.1
LjG1.1_chr4	PGSB	three_prime_UTR	79869965	79870527	.	+	.	ID=LotjaGi4g1v0423700.1.three_prime_UTR.3;Parent=LotjaGi4g1v0423700.1
###
LjG1.1_chr4	PGSB	gene	79874902	79879457	.	-	.	ID=LotjaGi4g1v0423800
LjG1.1_chr4	PGSB	three_prime_UTR	79874902	79875299	.	-	.	ID=LotjaGi4g1v0423800.1.three_prime_UTR.1;Parent=LotjaGi4g1v0423800.1
LjG1.1_chr4	PGSB	exon	79874902	79875530	.	-	.	ID=LotjaGi4g1v0423800.1.exon.1;Parent=LotjaGi4g1v0423800.1
LjG1.1_chr4	PGSB	CDS	79875300	79875530	.	-	0	ID=LotjaGi4g1v0423800.1.CDS.1;Parent=LotjaGi4g1v0423800.1
LjG1.1_chr4	PGSB	exon	79875718	79875900	.	-	.	ID=LotjaGi4g1v0423800.1.exon.2;Parent=LotjaGi4g1v0423800.1
LjG1.1_chr4	PGSB	CDS	79875718	79875900	.	-	0	ID=LotjaGi4g1v0423800.1.CDS.2;Parent=LotjaGi4g1v0423800.1
LjG1.1_chr4	PGSB	exon	79876082	79876297	.	-	.	ID=LotjaGi4g1v0423800.1.exon.3;Parent=LotjaGi4g1v0423800.1
LjG1.1_chr4	PGSB	CDS	79876082	79876297	.	-	0	ID=LotjaGi4g1v0423800.1.CDS.3;Parent=LotjaGi4g1v0423800.1
LjG1.1_chr4	PGSB	exon	79876378	79876473	.	-	.	ID=LotjaGi4g1v0423800.1.exon.4;Parent=LotjaGi4g1v0423800.1
LjG1.1_chr4	PGSB	CDS	79876378	79876473	.	-	0	ID=LotjaGi4g1v0423800.1.CDS.4;Parent=LotjaGi4g1v0423800.1
LjG1.1_chr4	PGSB	exon	79876837	79876923	.	-	.	ID=LotjaGi4g1v0423800.1.exon.5;Parent=LotjaGi4g1v0423800.1
LjG1.1_chr4	PGSB	CDS	79876837	79876923	.	-	0	ID=LotjaGi4g1v0423800.1.CDS.5;Parent=LotjaGi4g1v0423800.1
LjG1.1_chr4	PGSB	exon	79877040	79877246	.	-	.	ID=LotjaGi4g1v0423800.1.exon.6;Parent=LotjaGi4g1v0423800.1
LjG1.1_chr4	PGSB	CDS	79877040	79877246	.	-	0	ID=LotjaGi4g1v0423800.1.CDS.6;Parent=LotjaGi4g1v0423800.1
LjG1.1_chr4	PGSB	exon	79877433	79877657	.	-	.	ID=LotjaGi4g1v0423800.1.exon.7;Parent=LotjaGi4g1v0423800.1
LjG1.1_chr4	PGSB	CDS	79877433	79877657	.	-	0	ID=LotjaGi4g1v0423800.1.CDS.7;Parent=LotjaGi4g1v0423800.1
LjG1.1_chr4	PGSB	exon	79877734	79877789	.	-	.	ID=LotjaGi4g1v0423800.1.exon.8;Parent=LotjaGi4g1v0423800.1
LjG1.1_chr4	PGSB	CDS	79877734	79877789	.	-	2	ID=LotjaGi4g1v0423800.1.CDS.8;Parent=LotjaGi4g1v0423800.1
LjG1.1_chr4	PGSB	exon	79878061	79878167	.	-	.	ID=LotjaGi4g1v0423800.1.exon.9;Parent=LotjaGi4g1v0423800.1
LjG1.1_chr4	PGSB	CDS	79878061	79878167	.	-	1	ID=LotjaGi4g1v0423800.1.CDS.9;Parent=LotjaGi4g1v0423800.1
LjG1.1_chr4	PGSB	CDS	79878503	79879326	.	-	0	ID=LotjaGi4g1v0423800.1.CDS.10;Parent=LotjaGi4g1v0423800.1
LjG1.1_chr4	PGSB	exon	79878503	79879457	.	-	.	ID=LotjaGi4g1v0423800.1.exon.10;Parent=LotjaGi4g1v0423800.1
LjG1.1_chr4	PGSB	five_prime_UTR	79879327	79879457	.	-	.	ID=LotjaGi4g1v0423800.1.five_prime_UTR.2;Parent=LotjaGi4g1v0423800.1
###
LjG1.1_chr4	PGSB	gene	79880056	79883753	.	-	.	ID=LotjaGi4g1v0423900
LjG1.1_chr4	PGSB	three_prime_UTR	79880056	79880392	.	-	.	ID=LotjaGi4g1v0423900.1.three_prime_UTR.1;Parent=LotjaGi4g1v0423900.1
LjG1.1_chr4	PGSB	exon	79880056	79880458	.	-	.	ID=LotjaGi4g1v0423900.1.exon.1;Parent=LotjaGi4g1v0423900.1
LjG1.1_chr4	PGSB	CDS	79880393	79880458	.	-	0	ID=LotjaGi4g1v0423900.1.CDS.1;Parent=LotjaGi4g1v0423900.1
LjG1.1_chr4	PGSB	exon	79880659	79880734	.	-	.	ID=LotjaGi4g1v0423900.1.exon.2;Parent=LotjaGi4g1v0423900.1
LjG1.1_chr4	PGSB	CDS	79880659	79880734	.	-	1	ID=LotjaGi4g1v0423900.1.CDS.2;Parent=LotjaGi4g1v0423900.1
LjG1.1_chr4	PGSB	exon	79880952	79881077	.	-	.	ID=LotjaGi4g1v0423900.1.exon.3;Parent=LotjaGi4g1v0423900.1
LjG1.1_chr4	PGSB	CDS	79880952	79881077	.	-	1	ID=LotjaGi4g1v0423900.1.CDS.3;Parent=LotjaGi4g1v0423900.1
LjG1.1_chr4	PGSB	exon	79881203	79881270	.	-	.	ID=LotjaGi4g1v0423900.1.exon.4;Parent=LotjaGi4g1v0423900.1
LjG1.1_chr4	PGSB	CDS	79881203	79881270	.	-	0	ID=LotjaGi4g1v0423900.1.CDS.4;Parent=LotjaGi4g1v0423900.1
LjG1.1_chr4	PGSB	exon	79881369	79881452	.	-	.	ID=LotjaGi4g1v0423900.1.exon.5;Parent=LotjaGi4g1v0423900.1
LjG1.1_chr4	PGSB	CDS	79881369	79881452	.	-	0	ID=LotjaGi4g1v0423900.1.CDS.5;Parent=LotjaGi4g1v0423900.1
LjG1.1_chr4	PGSB	exon	79881539	79881587	.	-	.	ID=LotjaGi4g1v0423900.1.exon.6;Parent=LotjaGi4g1v0423900.1
LjG1.1_chr4	PGSB	CDS	79881539	79881587	.	-	1	ID=LotjaGi4g1v0423900.1.CDS.6;Parent=LotjaGi4g1v0423900.1
LjG1.1_chr4	PGSB	exon	79881807	79881854	.	-	.	ID=LotjaGi4g1v0423900.1.exon.7;Parent=LotjaGi4g1v0423900.1
LjG1.1_chr4	PGSB	CDS	79881807	79881854	.	-	1	ID=LotjaGi4g1v0423900.1.CDS.7;Parent=LotjaGi4g1v0423900.1
LjG1.1_chr4	PGSB	exon	79882834	79882889	.	-	.	ID=LotjaGi4g1v0423900.1.exon.8;Parent=LotjaGi4g1v0423900.1
LjG1.1_chr4	PGSB	CDS	79882834	79882889	.	-	0	ID=LotjaGi4g1v0423900.1.CDS.8;Parent=LotjaGi4g1v0423900.1
LjG1.1_chr4	PGSB	exon	79882975	79883029	.	-	.	ID=LotjaGi4g1v0423900.1.exon.9;Parent=LotjaGi4g1v0423900.1
LjG1.1_chr4	PGSB	CDS	79882975	79883029	.	-	1	ID=LotjaGi4g1v0423900.1.CDS.9;Parent=LotjaGi4g1v0423900.1
LjG1.1_chr4	PGSB	exon	79883126	79883238	.	-	.	ID=LotjaGi4g1v0423900.1.exon.10;Parent=LotjaGi4g1v0423900.1
LjG1.1_chr4	PGSB	CDS	79883126	79883238	.	-	0	ID=LotjaGi4g1v0423900.1.CDS.10;Parent=LotjaGi4g1v0423900.1
LjG1.1_chr4	PGSB	CDS	79883466	79883519	.	-	0	ID=LotjaGi4g1v0423900.1.CDS.11;Parent=LotjaGi4g1v0423900.1
LjG1.1_chr4	PGSB	exon	79883466	79883753	.	-	.	ID=LotjaGi4g1v0423900.1.exon.11;Parent=LotjaGi4g1v0423900.1
LjG1.1_chr4	PGSB	five_prime_UTR	79883520	79883753	.	-	.	ID=LotjaGi4g1v0423900.1.five_prime_UTR.2;Parent=LotjaGi4g1v0423900.1
###
LjG1.1_chr4	PGSB	gene	79901843	79911326	.	-	.	ID=LotjaGi4g1v0424000
LjG1.1_chr4	PGSB	three_prime_UTR	79902112	79902585	.	-	.	ID=LotjaGi4g1v0424000.1.three_prime_UTR.1;Parent=LotjaGi4g1v0424000.1
LjG1.1_chr4	PGSB	exon	79902112	79902660	.	-	.	ID=LotjaGi4g1v0424000.1.exon.1;Parent=LotjaGi4g1v0424000.1
LjG1.1_chr4	PGSB	CDS	79902586	79902660	.	-	0	ID=LotjaGi4g1v0424000.1.CDS.1;Parent=LotjaGi4g1v0424000.1
LjG1.1_chr4	PGSB	exon	79903366	79903434	.	-	.	ID=LotjaGi4g1v0424000.1.exon.2;Parent=LotjaGi4g1v0424000.1
LjG1.1_chr4	PGSB	CDS	79903366	79903434	.	-	0	ID=LotjaGi4g1v0424000.1.CDS.2;Parent=LotjaGi4g1v0424000.1
LjG1.1_chr4	PGSB	exon	79903888	79903995	.	-	.	ID=LotjaGi4g1v0424000.1.exon.3;Parent=LotjaGi4g1v0424000.1
LjG1.1_chr4	PGSB	CDS	79903888	79903995	.	-	0	ID=LotjaGi4g1v0424000.1.CDS.3;Parent=LotjaGi4g1v0424000.1
LjG1.1_chr4	PGSB	exon	79904873	79904962	.	-	.	ID=LotjaGi4g1v0424000.1.exon.4;Parent=LotjaGi4g1v0424000.1
LjG1.1_chr4	PGSB	CDS	79904873	79904962	.	-	0	ID=LotjaGi4g1v0424000.1.CDS.4;Parent=LotjaGi4g1v0424000.1
LjG1.1_chr4	PGSB	exon	79905104	79905175	.	-	.	ID=LotjaGi4g1v0424000.1.exon.5;Parent=LotjaGi4g1v0424000.1
LjG1.1_chr4	PGSB	CDS	79905104	79905175	.	-	0	ID=LotjaGi4g1v0424000.1.CDS.5;Parent=LotjaGi4g1v0424000.1
LjG1.1_chr4	PGSB	exon	79905410	79905496	.	-	.	ID=LotjaGi4g1v0424000.1.exon.6;Parent=LotjaGi4g1v0424000.1
LjG1.1_chr4	PGSB	CDS	79905410	79905496	.	-	0	ID=LotjaGi4g1v0424000.1.CDS.6;Parent=LotjaGi4g1v0424000.1
LjG1.1_chr4	PGSB	exon	79905645	79905716	.	-	.	ID=LotjaGi4g1v0424000.1.exon.7;Parent=LotjaGi4g1v0424000.1
LjG1.1_chr4	PGSB	CDS	79905645	79905716	.	-	0	ID=LotjaGi4g1v0424000.1.CDS.7;Parent=LotjaGi4g1v0424000.1
LjG1.1_chr4	PGSB	exon	79905824	79905931	.	-	.	ID=LotjaGi4g1v0424000.1.exon.8;Parent=LotjaGi4g1v0424000.1
LjG1.1_chr4	PGSB	CDS	79905824	79905931	.	-	0	ID=LotjaGi4g1v0424000.1.CDS.8;Parent=LotjaGi4g1v0424000.1
LjG1.1_chr4	PGSB	exon	79906022	79906321	.	-	.	ID=LotjaGi4g1v0424000.1.exon.9;Parent=LotjaGi4g1v0424000.1
LjG1.1_chr4	PGSB	CDS	79906022	79906321	.	-	0	ID=LotjaGi4g1v0424000.1.CDS.9;Parent=LotjaGi4g1v0424000.1
LjG1.1_chr4	PGSB	exon	79906439	79906537	.	-	.	ID=LotjaGi4g1v0424000.1.exon.10;Parent=LotjaGi4g1v0424000.1
LjG1.1_chr4	PGSB	CDS	79906439	79906537	.	-	0	ID=LotjaGi4g1v0424000.1.CDS.10;Parent=LotjaGi4g1v0424000.1
LjG1.1_chr4	PGSB	exon	79906615	79906735	.	-	.	ID=LotjaGi4g1v0424000.1.exon.11;Parent=LotjaGi4g1v0424000.1
LjG1.1_chr4	PGSB	CDS	79906615	79906735	.	-	1	ID=LotjaGi4g1v0424000.1.CDS.11;Parent=LotjaGi4g1v0424000.1
LjG1.1_chr4	PGSB	exon	79906825	79906961	.	-	.	ID=LotjaGi4g1v0424000.1.exon.12;Parent=LotjaGi4g1v0424000.1
LjG1.1_chr4	PGSB	CDS	79906825	79906961	.	-	0	ID=LotjaGi4g1v0424000.1.CDS.12;Parent=LotjaGi4g1v0424000.1
LjG1.1_chr4	PGSB	exon	79907136	79907768	.	-	.	ID=LotjaGi4g1v0424000.1.exon.13;Parent=LotjaGi4g1v0424000.1
LjG1.1_chr4	PGSB	CDS	79907136	79907768	.	-	0	ID=LotjaGi4g1v0424000.1.CDS.13;Parent=LotjaGi4g1v0424000.1
LjG1.1_chr4	PGSB	CDS	79907972	79908214	.	-	0	ID=LotjaGi4g1v0424000.1.CDS.14;Parent=LotjaGi4g1v0424000.1
LjG1.1_chr4	PGSB	exon	79907972	79908374	.	-	.	ID=LotjaGi4g1v0424000.1.exon.14;Parent=LotjaGi4g1v0424000.1
LjG1.1_chr4	PGSB	five_prime_UTR	79908215	79908374	.	-	.	ID=LotjaGi4g1v0424000.1.five_prime_UTR.2;Parent=LotjaGi4g1v0424000.1
###
LjG1.1_chr4	PGSB	gene	79911494	79913934	.	-	.	ID=LotjaGi4g1v0424100_LC
LjG1.1_chr4	PGSB	three_prime_UTR	79911494	79912927	.	-	.	ID=LotjaGi4g1v0424100_LC.1.three_prime_UTR.1;Parent=LotjaGi4g1v0424100_LC.1
LjG1.1_chr4	PGSB	exon	79911494	79913934	.	-	.	ID=LotjaGi4g1v0424100_LC.1.exon.1;Parent=LotjaGi4g1v0424100_LC.1
LjG1.1_chr4	PGSB	CDS	79912928	79913878	.	-	0	ID=LotjaGi4g1v0424100_LC.1.CDS.1;Parent=LotjaGi4g1v0424100_LC.1
LjG1.1_chr4	PGSB	five_prime_UTR	79913879	79913934	.	-	.	ID=LotjaGi4g1v0424100_LC.1.five_prime_UTR.2;Parent=LotjaGi4g1v0424100_LC.1
###
LjG1.1_chr4	PGSB	gene	79914733	79915546	.	-	.	ID=LotjaGi4g1v0424200_LC
LjG1.1_chr4	PGSB	three_prime_UTR	79914733	79914733	.	-	.	ID=LotjaGi4g1v0424200_LC.1.three_prime_UTR.1;Parent=LotjaGi4g1v0424200_LC.1
LjG1.1_chr4	PGSB	exon	79914733	79915546	.	-	.	ID=LotjaGi4g1v0424200_LC.1.exon.1;Parent=LotjaGi4g1v0424200_LC.1
LjG1.1_chr4	PGSB	CDS	79914734	79915171	.	-	0	ID=LotjaGi4g1v0424200_LC.1.CDS.1;Parent=LotjaGi4g1v0424200_LC.1
LjG1.1_chr4	PGSB	five_prime_UTR	79915172	79915546	.	-	.	ID=LotjaGi4g1v0424200_LC.1.five_prime_UTR.2;Parent=LotjaGi4g1v0424200_LC.1
###
LjG1.1_chr4	PGSB	gene	79916051	79920075	.	-	.	ID=LotjaGi4g1v0424300_LC
LjG1.1_chr4	PGSB	three_prime_UTR	79916051	79916211	.	-	.	ID=LotjaGi4g1v0424300_LC.1.three_prime_UTR.1;Parent=LotjaGi4g1v0424300_LC.1
LjG1.1_chr4	PGSB	exon	79916051	79920075	.	-	.	ID=LotjaGi4g1v0424300_LC.1.exon.1;Parent=LotjaGi4g1v0424300_LC.1
LjG1.1_chr4	PGSB	CDS	79916212	79916871	.	-	0	ID=LotjaGi4g1v0424300_LC.1.CDS.1;Parent=LotjaGi4g1v0424300_LC.1
LjG1.1_chr4	PGSB	five_prime_UTR	79916872	79920075	.	-	.	ID=LotjaGi4g1v0424300_LC.1.five_prime_UTR.2;Parent=LotjaGi4g1v0424300_LC.1
###
LjG1.1_chr4	PGSB	gene	79929146	79935599	.	+	.	ID=LotjaGi4g1v0424400
LjG1.1_chr4	PGSB	five_prime_UTR	79929146	79929853	.	+	.	ID=LotjaGi4g1v0424400.1.five_prime_UTR.1;Parent=LotjaGi4g1v0424400.1
LjG1.1_chr4	PGSB	exon	79929146	79929922	.	+	.	ID=LotjaGi4g1v0424400.1.exon.1;Parent=LotjaGi4g1v0424400.1
LjG1.1_chr4	PGSB	CDS	79929854	79929922	.	+	0	ID=LotjaGi4g1v0424400.1.CDS.1;Parent=LotjaGi4g1v0424400.1
LjG1.1_chr4	PGSB	exon	79930077	79930277	.	+	.	ID=LotjaGi4g1v0424400.1.exon.2;Parent=LotjaGi4g1v0424400.1
LjG1.1_chr4	PGSB	CDS	79930077	79930277	.	+	0	ID=LotjaGi4g1v0424400.1.CDS.2;Parent=LotjaGi4g1v0424400.1
LjG1.1_chr4	PGSB	exon	79930370	79930492	.	+	.	ID=LotjaGi4g1v0424400.1.exon.3;Parent=LotjaGi4g1v0424400.1
LjG1.1_chr4	PGSB	CDS	79930370	79930492	.	+	0	ID=LotjaGi4g1v0424400.1.CDS.3;Parent=LotjaGi4g1v0424400.1
LjG1.1_chr4	PGSB	exon	79930646	79930683	.	+	.	ID=LotjaGi4g1v0424400.1.exon.4;Parent=LotjaGi4g1v0424400.1
LjG1.1_chr4	PGSB	CDS	79930646	79930683	.	+	0	ID=LotjaGi4g1v0424400.1.CDS.4;Parent=LotjaGi4g1v0424400.1
LjG1.1_chr4	PGSB	exon	79930793	79930901	.	+	.	ID=LotjaGi4g1v0424400.1.exon.5;Parent=LotjaGi4g1v0424400.1
LjG1.1_chr4	PGSB	CDS	79930793	79930901	.	+	1	ID=LotjaGi4g1v0424400.1.CDS.5;Parent=LotjaGi4g1v0424400.1
LjG1.1_chr4	PGSB	exon	79931180	79933672	.	+	.	ID=LotjaGi4g1v0424400.1.exon.6;Parent=LotjaGi4g1v0424400.1
LjG1.1_chr4	PGSB	CDS	79931180	79933672	.	+	0	ID=LotjaGi4g1v0424400.1.CDS.6;Parent=LotjaGi4g1v0424400.1
LjG1.1_chr4	PGSB	exon	79933840	79933977	.	+	.	ID=LotjaGi4g1v0424400.1.exon.7;Parent=LotjaGi4g1v0424400.1
LjG1.1_chr4	PGSB	CDS	79933840	79933977	.	+	0	ID=LotjaGi4g1v0424400.1.CDS.7;Parent=LotjaGi4g1v0424400.1
LjG1.1_chr4	PGSB	exon	79934360	79934472	.	+	.	ID=LotjaGi4g1v0424400.1.exon.8;Parent=LotjaGi4g1v0424400.1
LjG1.1_chr4	PGSB	CDS	79934360	79934472	.	+	0	ID=LotjaGi4g1v0424400.1.CDS.8;Parent=LotjaGi4g1v0424400.1
LjG1.1_chr4	PGSB	CDS	79934762	79935002	.	+	1	ID=LotjaGi4g1v0424400.1.CDS.9;Parent=LotjaGi4g1v0424400.1
LjG1.1_chr4	PGSB	exon	79934762	79935599	.	+	.	ID=LotjaGi4g1v0424400.1.exon.9;Parent=LotjaGi4g1v0424400.1
LjG1.1_chr4	PGSB	three_prime_UTR	79935003	79935599	.	+	.	ID=LotjaGi4g1v0424400.1.three_prime_UTR.2;Parent=LotjaGi4g1v0424400.1
###
LjG1.1_chr4	PGSB	gene	79938822	79940241	.	-	.	ID=LotjaGi4g1v0424500
LjG1.1_chr4	PGSB	three_prime_UTR	79938822	79939194	.	-	.	ID=LotjaGi4g1v0424500.1.three_prime_UTR.1;Parent=LotjaGi4g1v0424500.1
LjG1.1_chr4	PGSB	exon	79938822	79939329	.	-	.	ID=LotjaGi4g1v0424500.1.exon.1;Parent=LotjaGi4g1v0424500.1
LjG1.1_chr4	PGSB	CDS	79939195	79939329	.	-	0	ID=LotjaGi4g1v0424500.1.CDS.1;Parent=LotjaGi4g1v0424500.1
LjG1.1_chr4	PGSB	exon	79939549	79939764	.	-	.	ID=LotjaGi4g1v0424500.1.exon.2;Parent=LotjaGi4g1v0424500.1
LjG1.1_chr4	PGSB	CDS	79939549	79939764	.	-	0	ID=LotjaGi4g1v0424500.1.CDS.2;Parent=LotjaGi4g1v0424500.1
LjG1.1_chr4	PGSB	CDS	79939878	79940102	.	-	0	ID=LotjaGi4g1v0424500.1.CDS.3;Parent=LotjaGi4g1v0424500.1
LjG1.1_chr4	PGSB	exon	79939878	79940241	.	-	.	ID=LotjaGi4g1v0424500.1.exon.3;Parent=LotjaGi4g1v0424500.1
LjG1.1_chr4	PGSB	five_prime_UTR	79940103	79940241	.	-	.	ID=LotjaGi4g1v0424500.1.five_prime_UTR.2;Parent=LotjaGi4g1v0424500.1
###
LjG1.1_chr4	PGSB	gene	79957550	79962334	.	+	.	ID=LotjaGi4g1v0424600
LjG1.1_chr4	PGSB	five_prime_UTR	79957550	79958237	.	+	.	ID=LotjaGi4g1v0424600.1.five_prime_UTR.1;Parent=LotjaGi4g1v0424600.1
LjG1.1_chr4	PGSB	exon	79957550	79958322	.	+	.	ID=LotjaGi4g1v0424600.1.exon.1;Parent=LotjaGi4g1v0424600.1
LjG1.1_chr4	PGSB	CDS	79958238	79958322	.	+	0	ID=LotjaGi4g1v0424600.1.CDS.1;Parent=LotjaGi4g1v0424600.1
LjG1.1_chr4	PGSB	exon	79958522	79958660	.	+	.	ID=LotjaGi4g1v0424600.1.exon.2;Parent=LotjaGi4g1v0424600.1
LjG1.1_chr4	PGSB	CDS	79958522	79958660	.	+	2	ID=LotjaGi4g1v0424600.1.CDS.2;Parent=LotjaGi4g1v0424600.1
LjG1.1_chr4	PGSB	exon	79958812	79958883	.	+	.	ID=LotjaGi4g1v0424600.1.exon.3;Parent=LotjaGi4g1v0424600.1
LjG1.1_chr4	PGSB	CDS	79958812	79958883	.	+	1	ID=LotjaGi4g1v0424600.1.CDS.3;Parent=LotjaGi4g1v0424600.1
LjG1.1_chr4	PGSB	exon	79959001	79959144	.	+	.	ID=LotjaGi4g1v0424600.1.exon.4;Parent=LotjaGi4g1v0424600.1
LjG1.1_chr4	PGSB	CDS	79959001	79959144	.	+	1	ID=LotjaGi4g1v0424600.1.CDS.4;Parent=LotjaGi4g1v0424600.1
LjG1.1_chr4	PGSB	exon	79959243	79959392	.	+	.	ID=LotjaGi4g1v0424600.1.exon.5;Parent=LotjaGi4g1v0424600.1
LjG1.1_chr4	PGSB	CDS	79959243	79959392	.	+	1	ID=LotjaGi4g1v0424600.1.CDS.5;Parent=LotjaGi4g1v0424600.1
LjG1.1_chr4	PGSB	exon	79959664	79959780	.	+	.	ID=LotjaGi4g1v0424600.1.exon.6;Parent=LotjaGi4g1v0424600.1
LjG1.1_chr4	PGSB	CDS	79959664	79959780	.	+	1	ID=LotjaGi4g1v0424600.1.CDS.6;Parent=LotjaGi4g1v0424600.1
LjG1.1_chr4	PGSB	exon	79959860	79959924	.	+	.	ID=LotjaGi4g1v0424600.1.exon.7;Parent=LotjaGi4g1v0424600.1
LjG1.1_chr4	PGSB	CDS	79959860	79959924	.	+	1	ID=LotjaGi4g1v0424600.1.CDS.7;Parent=LotjaGi4g1v0424600.1
LjG1.1_chr4	PGSB	exon	79960131	79960385	.	+	.	ID=LotjaGi4g1v0424600.1.exon.8;Parent=LotjaGi4g1v0424600.1
LjG1.1_chr4	PGSB	CDS	79960131	79960385	.	+	2	ID=LotjaGi4g1v0424600.1.CDS.8;Parent=LotjaGi4g1v0424600.1
LjG1.1_chr4	PGSB	exon	79960470	79960675	.	+	.	ID=LotjaGi4g1v0424600.1.exon.9;Parent=LotjaGi4g1v0424600.1
LjG1.1_chr4	PGSB	CDS	79960470	79960675	.	+	2	ID=LotjaGi4g1v0424600.1.CDS.9;Parent=LotjaGi4g1v0424600.1
LjG1.1_chr4	PGSB	exon	79960771	79960906	.	+	.	ID=LotjaGi4g1v0424600.1.exon.10;Parent=LotjaGi4g1v0424600.1
LjG1.1_chr4	PGSB	CDS	79960771	79960906	.	+	0	ID=LotjaGi4g1v0424600.1.CDS.10;Parent=LotjaGi4g1v0424600.1
LjG1.1_chr4	PGSB	exon	79960983	79961140	.	+	.	ID=LotjaGi4g1v0424600.1.exon.11;Parent=LotjaGi4g1v0424600.1
LjG1.1_chr4	PGSB	CDS	79960983	79961140	.	+	2	ID=LotjaGi4g1v0424600.1.CDS.11;Parent=LotjaGi4g1v0424600.1
LjG1.1_chr4	PGSB	exon	79961256	79961459	.	+	.	ID=LotjaGi4g1v0424600.1.exon.12;Parent=LotjaGi4g1v0424600.1
LjG1.1_chr4	PGSB	CDS	79961256	79961459	.	+	0	ID=LotjaGi4g1v0424600.1.CDS.12;Parent=LotjaGi4g1v0424600.1
LjG1.1_chr4	PGSB	CDS	79961640	79961885	.	+	0	ID=LotjaGi4g1v0424600.1.CDS.13;Parent=LotjaGi4g1v0424600.1
LjG1.1_chr4	PGSB	exon	79961640	79962334	.	+	.	ID=LotjaGi4g1v0424600.1.exon.13;Parent=LotjaGi4g1v0424600.1
LjG1.1_chr4	PGSB	three_prime_UTR	79961886	79962334	.	+	.	ID=LotjaGi4g1v0424600.1.three_prime_UTR.2;Parent=LotjaGi4g1v0424600.1
###
LjG1.1_chr4	PGSB	gene	79962866	79966401	.	-	.	ID=LotjaGi4g1v0424700
LjG1.1_chr4	PGSB	three_prime_UTR	79962866	79963265	.	-	.	ID=LotjaGi4g1v0424700.1.three_prime_UTR.1;Parent=LotjaGi4g1v0424700.1
LjG1.1_chr4	PGSB	exon	79962866	79963415	.	-	.	ID=LotjaGi4g1v0424700.1.exon.1;Parent=LotjaGi4g1v0424700.1
LjG1.1_chr4	PGSB	CDS	79963266	79963415	.	-	0	ID=LotjaGi4g1v0424700.1.CDS.1;Parent=LotjaGi4g1v0424700.1
LjG1.1_chr4	PGSB	exon	79963513	79963629	.	-	.	ID=LotjaGi4g1v0424700.1.exon.2;Parent=LotjaGi4g1v0424700.1
LjG1.1_chr4	PGSB	CDS	79963513	79963629	.	-	0	ID=LotjaGi4g1v0424700.1.CDS.2;Parent=LotjaGi4g1v0424700.1
LjG1.1_chr4	PGSB	exon	79964028	79964196	.	-	.	ID=LotjaGi4g1v0424700.1.exon.3;Parent=LotjaGi4g1v0424700.1
LjG1.1_chr4	PGSB	CDS	79964028	79964196	.	-	1	ID=LotjaGi4g1v0424700.1.CDS.3;Parent=LotjaGi4g1v0424700.1
LjG1.1_chr4	PGSB	exon	79964436	79965477	.	-	.	ID=LotjaGi4g1v0424700.1.exon.4;Parent=LotjaGi4g1v0424700.1
LjG1.1_chr4	PGSB	CDS	79964436	79965477	.	-	2	ID=LotjaGi4g1v0424700.1.CDS.4;Parent=LotjaGi4g1v0424700.1
LjG1.1_chr4	PGSB	CDS	79965879	79966224	.	-	0	ID=LotjaGi4g1v0424700.1.CDS.5;Parent=LotjaGi4g1v0424700.1
LjG1.1_chr4	PGSB	exon	79965879	79966401	.	-	.	ID=LotjaGi4g1v0424700.1.exon.5;Parent=LotjaGi4g1v0424700.1
LjG1.1_chr4	PGSB	five_prime_UTR	79966225	79966401	.	-	.	ID=LotjaGi4g1v0424700.1.five_prime_UTR.2;Parent=LotjaGi4g1v0424700.1
###
LjG1.1_chr4	PGSB	gene	79967185	79973081	.	-	.	ID=LotjaGi4g1v0424800
LjG1.1_chr4	PGSB	exon	79967534	79967771	.	-	.	ID=LotjaGi4g1v0424800.3.exon.1;Parent=LotjaGi4g1v0424800.3
LjG1.1_chr4	PGSB	CDS	79967534	79967771	.	-	1	ID=LotjaGi4g1v0424800.3.CDS.1;Parent=LotjaGi4g1v0424800.3
LjG1.1_chr4	PGSB	exon	79968099	79968291	.	-	.	ID=LotjaGi4g1v0424800.3.exon.2;Parent=LotjaGi4g1v0424800.3
LjG1.1_chr4	PGSB	CDS	79968099	79968291	.	-	2	ID=LotjaGi4g1v0424800.3.CDS.2;Parent=LotjaGi4g1v0424800.3
LjG1.1_chr4	PGSB	exon	79968583	79968684	.	-	.	ID=LotjaGi4g1v0424800.3.exon.3;Parent=LotjaGi4g1v0424800.3
LjG1.1_chr4	PGSB	CDS	79968583	79968684	.	-	2	ID=LotjaGi4g1v0424800.3.CDS.3;Parent=LotjaGi4g1v0424800.3
LjG1.1_chr4	PGSB	exon	79969264	79969339	.	-	.	ID=LotjaGi4g1v0424800.3.exon.4;Parent=LotjaGi4g1v0424800.3
LjG1.1_chr4	PGSB	CDS	79969264	79969339	.	-	0	ID=LotjaGi4g1v0424800.3.CDS.4;Parent=LotjaGi4g1v0424800.3
LjG1.1_chr4	PGSB	exon	79969600	79969664	.	-	.	ID=LotjaGi4g1v0424800.3.exon.5;Parent=LotjaGi4g1v0424800.3
LjG1.1_chr4	PGSB	CDS	79969600	79969664	.	-	2	ID=LotjaGi4g1v0424800.3.CDS.5;Parent=LotjaGi4g1v0424800.3
LjG1.1_chr4	PGSB	exon	79970165	79970297	.	-	.	ID=LotjaGi4g1v0424800.3.exon.6;Parent=LotjaGi4g1v0424800.3
LjG1.1_chr4	PGSB	CDS	79970165	79970297	.	-	0	ID=LotjaGi4g1v0424800.3.CDS.6;Parent=LotjaGi4g1v0424800.3
LjG1.1_chr4	PGSB	exon	79970797	79970868	.	-	.	ID=LotjaGi4g1v0424800.3.exon.7;Parent=LotjaGi4g1v0424800.3
LjG1.1_chr4	PGSB	CDS	79970797	79970868	.	-	0	ID=LotjaGi4g1v0424800.3.CDS.7;Parent=LotjaGi4g1v0424800.3
LjG1.1_chr4	PGSB	exon	79971057	79971215	.	-	.	ID=LotjaGi4g1v0424800.3.exon.8;Parent=LotjaGi4g1v0424800.3
LjG1.1_chr4	PGSB	CDS	79971057	79971215	.	-	0	ID=LotjaGi4g1v0424800.3.CDS.8;Parent=LotjaGi4g1v0424800.3
LjG1.1_chr4	PGSB	exon	79971295	79971393	.	-	.	ID=LotjaGi4g1v0424800.3.exon.9;Parent=LotjaGi4g1v0424800.3
LjG1.1_chr4	PGSB	CDS	79971295	79971393	.	-	0	ID=LotjaGi4g1v0424800.3.CDS.9;Parent=LotjaGi4g1v0424800.3
LjG1.1_chr4	PGSB	exon	79971479	79971574	.	-	.	ID=LotjaGi4g1v0424800.3.exon.10;Parent=LotjaGi4g1v0424800.3
LjG1.1_chr4	PGSB	CDS	79971479	79971574	.	-	0	ID=LotjaGi4g1v0424800.3.CDS.10;Parent=LotjaGi4g1v0424800.3
LjG1.1_chr4	PGSB	exon	79971633	79971724	.	-	.	ID=LotjaGi4g1v0424800.3.exon.11;Parent=LotjaGi4g1v0424800.3
LjG1.1_chr4	PGSB	CDS	79971633	79971724	.	-	2	ID=LotjaGi4g1v0424800.3.CDS.11;Parent=LotjaGi4g1v0424800.3
LjG1.1_chr4	PGSB	CDS	79971800	79971929	.	-	0	ID=LotjaGi4g1v0424800.3.CDS.12;Parent=LotjaGi4g1v0424800.3
LjG1.1_chr4	PGSB	exon	79971800	79971938	.	-	.	ID=LotjaGi4g1v0424800.3.exon.12;Parent=LotjaGi4g1v0424800.3
LjG1.1_chr4	PGSB	five_prime_UTR	79971930	79971938	.	-	.	ID=LotjaGi4g1v0424800.3.five_prime_UTR.1;Parent=LotjaGi4g1v0424800.3
###
LjG1.1_chr4	PGSB	gene	79978300	79980810	.	-	.	ID=LotjaGi4g1v0424900
LjG1.1_chr4	PGSB	three_prime_UTR	79978300	79978920	.	-	.	ID=LotjaGi4g1v0424900.1.three_prime_UTR.1;Parent=LotjaGi4g1v0424900.1
LjG1.1_chr4	PGSB	exon	79978300	79979071	.	-	.	ID=LotjaGi4g1v0424900.1.exon.1;Parent=LotjaGi4g1v0424900.1
LjG1.1_chr4	PGSB	CDS	79978921	79979071	.	-	1	ID=LotjaGi4g1v0424900.1.CDS.1;Parent=LotjaGi4g1v0424900.1
LjG1.1_chr4	PGSB	exon	79979590	79979849	.	-	.	ID=LotjaGi4g1v0424900.1.exon.2;Parent=LotjaGi4g1v0424900.1
LjG1.1_chr4	PGSB	CDS	79979590	79979849	.	-	0	ID=LotjaGi4g1v0424900.1.CDS.2;Parent=LotjaGi4g1v0424900.1
LjG1.1_chr4	PGSB	CDS	79980612	79980770	.	-	0	ID=LotjaGi4g1v0424900.1.CDS.3;Parent=LotjaGi4g1v0424900.1
LjG1.1_chr4	PGSB	exon	79980612	79980810	.	-	.	ID=LotjaGi4g1v0424900.1.exon.3;Parent=LotjaGi4g1v0424900.1
LjG1.1_chr4	PGSB	five_prime_UTR	79980771	79980810	.	-	.	ID=LotjaGi4g1v0424900.1.five_prime_UTR.2;Parent=LotjaGi4g1v0424900.1
###
LjG1.1_chr4	PGSB	gene	79981163	79984206	.	-	.	ID=LotjaGi4g1v0425000
LjG1.1_chr4	PGSB	exon	79981543	79981795	.	-	.	ID=LotjaGi4g1v0425000.3.exon.1;Parent=LotjaGi4g1v0425000.3
LjG1.1_chr4	PGSB	CDS	79981543	79981795	.	-	1	ID=LotjaGi4g1v0425000.3.CDS.1;Parent=LotjaGi4g1v0425000.3
LjG1.1_chr4	PGSB	exon	79982103	79982289	.	-	.	ID=LotjaGi4g1v0425000.3.exon.2;Parent=LotjaGi4g1v0425000.3
LjG1.1_chr4	PGSB	CDS	79982103	79982289	.	-	2	ID=LotjaGi4g1v0425000.3.CDS.2;Parent=LotjaGi4g1v0425000.3
LjG1.1_chr4	PGSB	exon	79982393	79982459	.	-	.	ID=LotjaGi4g1v0425000.3.exon.3;Parent=LotjaGi4g1v0425000.3
LjG1.1_chr4	PGSB	CDS	79982393	79982459	.	-	0	ID=LotjaGi4g1v0425000.3.CDS.3;Parent=LotjaGi4g1v0425000.3
LjG1.1_chr4	PGSB	exon	79983063	79983300	.	-	.	ID=LotjaGi4g1v0425000.3.exon.4;Parent=LotjaGi4g1v0425000.3
LjG1.1_chr4	PGSB	CDS	79983063	79983300	.	-	1	ID=LotjaGi4g1v0425000.3.CDS.4;Parent=LotjaGi4g1v0425000.3
LjG1.1_chr4	PGSB	exon	79983390	79983527	.	-	.	ID=LotjaGi4g1v0425000.3.exon.5;Parent=LotjaGi4g1v0425000.3
LjG1.1_chr4	PGSB	CDS	79983390	79983527	.	-	1	ID=LotjaGi4g1v0425000.3.CDS.5;Parent=LotjaGi4g1v0425000.3
LjG1.1_chr4	PGSB	exon	79983586	79983761	.	-	.	ID=LotjaGi4g1v0425000.3.exon.6;Parent=LotjaGi4g1v0425000.3
LjG1.1_chr4	PGSB	CDS	79983586	79983761	.	-	0	ID=LotjaGi4g1v0425000.3.CDS.6;Parent=LotjaGi4g1v0425000.3
###
LjG1.1_chr4	PGSB	gene	79999934	80005998	.	-	.	ID=LotjaGi4g1v0425100
LjG1.1_chr4	PGSB	exon	80000386	80000598	.	-	.	ID=LotjaGi4g1v0425100.2.exon.1;Parent=LotjaGi4g1v0425100.2
LjG1.1_chr4	PGSB	CDS	80000386	80000598	.	-	0	ID=LotjaGi4g1v0425100.2.CDS.1;Parent=LotjaGi4g1v0425100.2
LjG1.1_chr4	PGSB	exon	80000702	80000907	.	-	.	ID=LotjaGi4g1v0425100.2.exon.2;Parent=LotjaGi4g1v0425100.2
LjG1.1_chr4	PGSB	CDS	80000702	80000907	.	-	2	ID=LotjaGi4g1v0425100.2.CDS.2;Parent=LotjaGi4g1v0425100.2
LjG1.1_chr4	PGSB	exon	80001077	80001156	.	-	.	ID=LotjaGi4g1v0425100.2.exon.3;Parent=LotjaGi4g1v0425100.2
LjG1.1_chr4	PGSB	CDS	80001077	80001156	.	-	1	ID=LotjaGi4g1v0425100.2.CDS.3;Parent=LotjaGi4g1v0425100.2
LjG1.1_chr4	PGSB	exon	80001573	80001626	.	-	.	ID=LotjaGi4g1v0425100.2.exon.4;Parent=LotjaGi4g1v0425100.2
LjG1.1_chr4	PGSB	CDS	80001573	80001626	.	-	1	ID=LotjaGi4g1v0425100.2.CDS.4;Parent=LotjaGi4g1v0425100.2
LjG1.1_chr4	PGSB	exon	80001932	80001992	.	-	.	ID=LotjaGi4g1v0425100.2.exon.5;Parent=LotjaGi4g1v0425100.2
LjG1.1_chr4	PGSB	CDS	80001932	80001992	.	-	2	ID=LotjaGi4g1v0425100.2.CDS.5;Parent=LotjaGi4g1v0425100.2
LjG1.1_chr4	PGSB	exon	80002087	80002160	.	-	.	ID=LotjaGi4g1v0425100.2.exon.6;Parent=LotjaGi4g1v0425100.2
LjG1.1_chr4	PGSB	CDS	80002087	80002160	.	-	1	ID=LotjaGi4g1v0425100.2.CDS.6;Parent=LotjaGi4g1v0425100.2
LjG1.1_chr4	PGSB	exon	80002282	80002352	.	-	.	ID=LotjaGi4g1v0425100.2.exon.7;Parent=LotjaGi4g1v0425100.2
LjG1.1_chr4	PGSB	CDS	80002282	80002352	.	-	0	ID=LotjaGi4g1v0425100.2.CDS.7;Parent=LotjaGi4g1v0425100.2
###
LjG1.1_chr4	PGSB	gene	80008343	80010906	.	+	.	ID=LotjaGi4g1v0425200
LjG1.1_chr4	PGSB	five_prime_UTR	80008343	80008446	.	+	.	ID=LotjaGi4g1v0425200.1.five_prime_UTR.1;Parent=LotjaGi4g1v0425200.1
LjG1.1_chr4	PGSB	exon	80008343	80008701	.	+	.	ID=LotjaGi4g1v0425200.1.exon.1;Parent=LotjaGi4g1v0425200.1
LjG1.1_chr4	PGSB	CDS	80008447	80008701	.	+	0	ID=LotjaGi4g1v0425200.1.CDS.1;Parent=LotjaGi4g1v0425200.1
LjG1.1_chr4	PGSB	exon	80008790	80008866	.	+	.	ID=LotjaGi4g1v0425200.1.exon.2;Parent=LotjaGi4g1v0425200.1
LjG1.1_chr4	PGSB	CDS	80008790	80008866	.	+	0	ID=LotjaGi4g1v0425200.1.CDS.2;Parent=LotjaGi4g1v0425200.1
LjG1.1_chr4	PGSB	exon	80009132	80009193	.	+	.	ID=LotjaGi4g1v0425200.1.exon.3;Parent=LotjaGi4g1v0425200.1
LjG1.1_chr4	PGSB	CDS	80009132	80009193	.	+	1	ID=LotjaGi4g1v0425200.1.CDS.3;Parent=LotjaGi4g1v0425200.1
LjG1.1_chr4	PGSB	exon	80009496	80009614	.	+	.	ID=LotjaGi4g1v0425200.1.exon.4;Parent=LotjaGi4g1v0425200.1
LjG1.1_chr4	PGSB	CDS	80009496	80009614	.	+	2	ID=LotjaGi4g1v0425200.1.CDS.4;Parent=LotjaGi4g1v0425200.1
LjG1.1_chr4	PGSB	exon	80010086	80010253	.	+	.	ID=LotjaGi4g1v0425200.1.exon.5;Parent=LotjaGi4g1v0425200.1
LjG1.1_chr4	PGSB	CDS	80010086	80010253	.	+	0	ID=LotjaGi4g1v0425200.1.CDS.5;Parent=LotjaGi4g1v0425200.1
LjG1.1_chr4	PGSB	CDS	80010352	80010381	.	+	0	ID=LotjaGi4g1v0425200.1.CDS.6;Parent=LotjaGi4g1v0425200.1
LjG1.1_chr4	PGSB	exon	80010352	80010906	.	+	.	ID=LotjaGi4g1v0425200.1.exon.6;Parent=LotjaGi4g1v0425200.1
LjG1.1_chr4	PGSB	three_prime_UTR	80010382	80010906	.	+	.	ID=LotjaGi4g1v0425200.1.three_prime_UTR.2;Parent=LotjaGi4g1v0425200.1
###
LjG1.1_chr4	PGSB	gene	80011458	80015108	.	+	.	ID=LotjaGi4g1v0425300
LjG1.1_chr4	PGSB	five_prime_UTR	80011458	80011905	.	+	.	ID=LotjaGi4g1v0425300.1.five_prime_UTR.1;Parent=LotjaGi4g1v0425300.1
LjG1.1_chr4	PGSB	exon	80011458	80011962	.	+	.	ID=LotjaGi4g1v0425300.1.exon.1;Parent=LotjaGi4g1v0425300.1
LjG1.1_chr4	PGSB	CDS	80011906	80011962	.	+	0	ID=LotjaGi4g1v0425300.1.CDS.1;Parent=LotjaGi4g1v0425300.1
LjG1.1_chr4	PGSB	exon	80012146	80012222	.	+	.	ID=LotjaGi4g1v0425300.1.exon.2;Parent=LotjaGi4g1v0425300.1
LjG1.1_chr4	PGSB	CDS	80012146	80012222	.	+	0	ID=LotjaGi4g1v0425300.1.CDS.2;Parent=LotjaGi4g1v0425300.1
LjG1.1_chr4	PGSB	exon	80012347	80012408	.	+	.	ID=LotjaGi4g1v0425300.1.exon.3;Parent=LotjaGi4g1v0425300.1
LjG1.1_chr4	PGSB	CDS	80012347	80012408	.	+	1	ID=LotjaGi4g1v0425300.1.CDS.3;Parent=LotjaGi4g1v0425300.1
LjG1.1_chr4	PGSB	exon	80012627	80012745	.	+	.	ID=LotjaGi4g1v0425300.1.exon.4;Parent=LotjaGi4g1v0425300.1
LjG1.1_chr4	PGSB	CDS	80012627	80012745	.	+	2	ID=LotjaGi4g1v0425300.1.CDS.4;Parent=LotjaGi4g1v0425300.1
LjG1.1_chr4	PGSB	exon	80013167	80013334	.	+	.	ID=LotjaGi4g1v0425300.1.exon.5;Parent=LotjaGi4g1v0425300.1
LjG1.1_chr4	PGSB	CDS	80013167	80013334	.	+	0	ID=LotjaGi4g1v0425300.1.CDS.5;Parent=LotjaGi4g1v0425300.1
LjG1.1_chr4	PGSB	CDS	80013462	80013494	.	+	0	ID=LotjaGi4g1v0425300.1.CDS.6;Parent=LotjaGi4g1v0425300.1
LjG1.1_chr4	PGSB	exon	80013462	80015108	.	+	.	ID=LotjaGi4g1v0425300.1.exon.6;Parent=LotjaGi4g1v0425300.1
LjG1.1_chr4	PGSB	three_prime_UTR	80013495	80015108	.	+	.	ID=LotjaGi4g1v0425300.1.three_prime_UTR.2;Parent=LotjaGi4g1v0425300.1
###
LjG1.1_chr4	PGSB	gene	80020362	80024175	.	-	.	ID=LotjaGi4g1v0425400
LjG1.1_chr4	PGSB	three_prime_UTR	80020362	80020979	.	-	.	ID=LotjaGi4g1v0425400.1.three_prime_UTR.1;Parent=LotjaGi4g1v0425400.1
LjG1.1_chr4	PGSB	exon	80020362	80021216	.	-	.	ID=LotjaGi4g1v0425400.1.exon.1;Parent=LotjaGi4g1v0425400.1
LjG1.1_chr4	PGSB	CDS	80020980	80021216	.	-	0	ID=LotjaGi4g1v0425400.1.CDS.1;Parent=LotjaGi4g1v0425400.1
LjG1.1_chr4	PGSB	exon	80021816	80021974	.	-	.	ID=LotjaGi4g1v0425400.1.exon.2;Parent=LotjaGi4g1v0425400.1
LjG1.1_chr4	PGSB	CDS	80021816	80021974	.	-	0	ID=LotjaGi4g1v0425400.1.CDS.2;Parent=LotjaGi4g1v0425400.1
LjG1.1_chr4	PGSB	exon	80022064	80022195	.	-	.	ID=LotjaGi4g1v0425400.1.exon.3;Parent=LotjaGi4g1v0425400.1
LjG1.1_chr4	PGSB	CDS	80022064	80022195	.	-	0	ID=LotjaGi4g1v0425400.1.CDS.3;Parent=LotjaGi4g1v0425400.1
LjG1.1_chr4	PGSB	exon	80022653	80022720	.	-	.	ID=LotjaGi4g1v0425400.1.exon.4;Parent=LotjaGi4g1v0425400.1
LjG1.1_chr4	PGSB	CDS	80022653	80022720	.	-	2	ID=LotjaGi4g1v0425400.1.CDS.4;Parent=LotjaGi4g1v0425400.1
LjG1.1_chr4	PGSB	CDS	80022879	80023359	.	-	0	ID=LotjaGi4g1v0425400.1.CDS.5;Parent=LotjaGi4g1v0425400.1
LjG1.1_chr4	PGSB	exon	80022879	80024175	.	-	.	ID=LotjaGi4g1v0425400.1.exon.5;Parent=LotjaGi4g1v0425400.1
LjG1.1_chr4	PGSB	five_prime_UTR	80023360	80024175	.	-	.	ID=LotjaGi4g1v0425400.1.five_prime_UTR.2;Parent=LotjaGi4g1v0425400.1
###
LjG1.1_chr4	PGSB	gene	80028503	80034408	.	+	.	ID=LotjaGi4g1v0425500
LjG1.1_chr4	PGSB	exon	80028503	80028805	.	+	.	ID=LotjaGi4g1v0425500.1.exon.1;Parent=LotjaGi4g1v0425500.1
LjG1.1_chr4	PGSB	five_prime_UTR	80028503	80028805	.	+	.	ID=LotjaGi4g1v0425500.1.five_prime_UTR.1;Parent=LotjaGi4g1v0425500.1
LjG1.1_chr4	PGSB	exon	80029020	80029085	.	+	.	ID=LotjaGi4g1v0425500.1.exon.2;Parent=LotjaGi4g1v0425500.1
LjG1.1_chr4	PGSB	five_prime_UTR	80029020	80029085	.	+	.	ID=LotjaGi4g1v0425500.1.five_prime_UTR.2;Parent=LotjaGi4g1v0425500.1
LjG1.1_chr4	PGSB	five_prime_UTR	80029452	80029457	.	+	.	ID=LotjaGi4g1v0425500.1.five_prime_UTR.3;Parent=LotjaGi4g1v0425500.1
LjG1.1_chr4	PGSB	exon	80029452	80029530	.	+	.	ID=LotjaGi4g1v0425500.1.exon.3;Parent=LotjaGi4g1v0425500.1
LjG1.1_chr4	PGSB	CDS	80029458	80029530	.	+	0	ID=LotjaGi4g1v0425500.1.CDS.1;Parent=LotjaGi4g1v0425500.1
LjG1.1_chr4	PGSB	exon	80029617	80029837	.	+	.	ID=LotjaGi4g1v0425500.1.exon.4;Parent=LotjaGi4g1v0425500.1
LjG1.1_chr4	PGSB	CDS	80029617	80029837	.	+	2	ID=LotjaGi4g1v0425500.1.CDS.2;Parent=LotjaGi4g1v0425500.1
LjG1.1_chr4	PGSB	exon	80030511	80030646	.	+	.	ID=LotjaGi4g1v0425500.1.exon.5;Parent=LotjaGi4g1v0425500.1
LjG1.1_chr4	PGSB	CDS	80030511	80030646	.	+	0	ID=LotjaGi4g1v0425500.1.CDS.3;Parent=LotjaGi4g1v0425500.1
LjG1.1_chr4	PGSB	exon	80030883	80031016	.	+	.	ID=LotjaGi4g1v0425500.1.exon.6;Parent=LotjaGi4g1v0425500.1
LjG1.1_chr4	PGSB	CDS	80030883	80031016	.	+	2	ID=LotjaGi4g1v0425500.1.CDS.4;Parent=LotjaGi4g1v0425500.1
LjG1.1_chr4	PGSB	exon	80031611	80031716	.	+	.	ID=LotjaGi4g1v0425500.1.exon.7;Parent=LotjaGi4g1v0425500.1
LjG1.1_chr4	PGSB	CDS	80031611	80031716	.	+	0	ID=LotjaGi4g1v0425500.1.CDS.5;Parent=LotjaGi4g1v0425500.1
LjG1.1_chr4	PGSB	exon	80032249	80032334	.	+	.	ID=LotjaGi4g1v0425500.1.exon.8;Parent=LotjaGi4g1v0425500.1
LjG1.1_chr4	PGSB	CDS	80032249	80032334	.	+	2	ID=LotjaGi4g1v0425500.1.CDS.6;Parent=LotjaGi4g1v0425500.1
LjG1.1_chr4	PGSB	exon	80032479	80032667	.	+	.	ID=LotjaGi4g1v0425500.1.exon.9;Parent=LotjaGi4g1v0425500.1
LjG1.1_chr4	PGSB	CDS	80032479	80032667	.	+	0	ID=LotjaGi4g1v0425500.1.CDS.7;Parent=LotjaGi4g1v0425500.1
LjG1.1_chr4	PGSB	exon	80032908	80033060	.	+	.	ID=LotjaGi4g1v0425500.1.exon.10;Parent=LotjaGi4g1v0425500.1
LjG1.1_chr4	PGSB	CDS	80032908	80033060	.	+	0	ID=LotjaGi4g1v0425500.1.CDS.8;Parent=LotjaGi4g1v0425500.1
LjG1.1_chr4	PGSB	exon	80033512	80033625	.	+	.	ID=LotjaGi4g1v0425500.1.exon.11;Parent=LotjaGi4g1v0425500.1
LjG1.1_chr4	PGSB	CDS	80033512	80033625	.	+	0	ID=LotjaGi4g1v0425500.1.CDS.9;Parent=LotjaGi4g1v0425500.1
LjG1.1_chr4	PGSB	CDS	80033711	80033953	.	+	0	ID=LotjaGi4g1v0425500.1.CDS.10;Parent=LotjaGi4g1v0425500.1
LjG1.1_chr4	PGSB	exon	80033711	80034408	.	+	.	ID=LotjaGi4g1v0425500.1.exon.12;Parent=LotjaGi4g1v0425500.1
LjG1.1_chr4	PGSB	three_prime_UTR	80033954	80034408	.	+	.	ID=LotjaGi4g1v0425500.1.three_prime_UTR.4;Parent=LotjaGi4g1v0425500.1
###
LjG1.1_chr4	PGSB	gene	80037061	80050508	.	-	.	ID=LotjaGi4g1v0425600
LjG1.1_chr4	PGSB	exon	80043160	80043248	.	-	.	ID=LotjaGi4g1v0425600.5.exon.1;Parent=LotjaGi4g1v0425600.5
LjG1.1_chr4	PGSB	CDS	80043160	80043248	.	-	2	ID=LotjaGi4g1v0425600.5.CDS.1;Parent=LotjaGi4g1v0425600.5
LjG1.1_chr4	PGSB	exon	80043773	80043842	.	-	.	ID=LotjaGi4g1v0425600.5.exon.2;Parent=LotjaGi4g1v0425600.5
LjG1.1_chr4	PGSB	CDS	80043773	80043842	.	-	0	ID=LotjaGi4g1v0425600.5.CDS.2;Parent=LotjaGi4g1v0425600.5
LjG1.1_chr4	PGSB	exon	80043914	80043994	.	-	.	ID=LotjaGi4g1v0425600.5.exon.3;Parent=LotjaGi4g1v0425600.5
LjG1.1_chr4	PGSB	CDS	80043914	80043994	.	-	0	ID=LotjaGi4g1v0425600.5.CDS.3;Parent=LotjaGi4g1v0425600.5
LjG1.1_chr4	PGSB	exon	80044841	80044933	.	-	.	ID=LotjaGi4g1v0425600.5.exon.4;Parent=LotjaGi4g1v0425600.5
LjG1.1_chr4	PGSB	CDS	80044841	80044933	.	-	0	ID=LotjaGi4g1v0425600.5.CDS.4;Parent=LotjaGi4g1v0425600.5
LjG1.1_chr4	PGSB	exon	80045166	80045246	.	-	.	ID=LotjaGi4g1v0425600.5.exon.5;Parent=LotjaGi4g1v0425600.5
LjG1.1_chr4	PGSB	CDS	80045166	80045246	.	-	0	ID=LotjaGi4g1v0425600.5.CDS.5;Parent=LotjaGi4g1v0425600.5
LjG1.1_chr4	PGSB	exon	80045350	80045439	.	-	.	ID=LotjaGi4g1v0425600.5.exon.6;Parent=LotjaGi4g1v0425600.5
LjG1.1_chr4	PGSB	CDS	80045350	80045439	.	-	0	ID=LotjaGi4g1v0425600.5.CDS.6;Parent=LotjaGi4g1v0425600.5
LjG1.1_chr4	PGSB	exon	80045584	80045677	.	-	.	ID=LotjaGi4g1v0425600.5.exon.7;Parent=LotjaGi4g1v0425600.5
LjG1.1_chr4	PGSB	CDS	80045584	80045677	.	-	1	ID=LotjaGi4g1v0425600.5.CDS.7;Parent=LotjaGi4g1v0425600.5
LjG1.1_chr4	PGSB	exon	80046420	80046488	.	-	.	ID=LotjaGi4g1v0425600.5.exon.8;Parent=LotjaGi4g1v0425600.5
LjG1.1_chr4	PGSB	CDS	80046420	80046488	.	-	1	ID=LotjaGi4g1v0425600.5.CDS.8;Parent=LotjaGi4g1v0425600.5
LjG1.1_chr4	PGSB	exon	80046574	80046644	.	-	.	ID=LotjaGi4g1v0425600.5.exon.9;Parent=LotjaGi4g1v0425600.5
LjG1.1_chr4	PGSB	CDS	80046574	80046644	.	-	0	ID=LotjaGi4g1v0425600.5.CDS.9;Parent=LotjaGi4g1v0425600.5
LjG1.1_chr4	PGSB	exon	80046735	80046803	.	-	.	ID=LotjaGi4g1v0425600.5.exon.10;Parent=LotjaGi4g1v0425600.5
LjG1.1_chr4	PGSB	CDS	80046735	80046803	.	-	0	ID=LotjaGi4g1v0425600.5.CDS.10;Parent=LotjaGi4g1v0425600.5
LjG1.1_chr4	PGSB	exon	80046952	80047035	.	-	.	ID=LotjaGi4g1v0425600.5.exon.11;Parent=LotjaGi4g1v0425600.5
LjG1.1_chr4	PGSB	CDS	80046952	80047035	.	-	0	ID=LotjaGi4g1v0425600.5.CDS.11;Parent=LotjaGi4g1v0425600.5
LjG1.1_chr4	PGSB	exon	80047830	80047922	.	-	.	ID=LotjaGi4g1v0425600.5.exon.12;Parent=LotjaGi4g1v0425600.5
LjG1.1_chr4	PGSB	CDS	80047830	80047922	.	-	0	ID=LotjaGi4g1v0425600.5.CDS.12;Parent=LotjaGi4g1v0425600.5
LjG1.1_chr4	PGSB	exon	80048310	80048417	.	-	.	ID=LotjaGi4g1v0425600.5.exon.13;Parent=LotjaGi4g1v0425600.5
LjG1.1_chr4	PGSB	CDS	80048310	80048417	.	-	0	ID=LotjaGi4g1v0425600.5.CDS.13;Parent=LotjaGi4g1v0425600.5
LjG1.1_chr4	PGSB	exon	80048572	80048722	.	-	.	ID=LotjaGi4g1v0425600.5.exon.14;Parent=LotjaGi4g1v0425600.5
LjG1.1_chr4	PGSB	CDS	80048572	80048722	.	-	1	ID=LotjaGi4g1v0425600.5.CDS.14;Parent=LotjaGi4g1v0425600.5
LjG1.1_chr4	PGSB	CDS	80049442	80049686	.	-	0	ID=LotjaGi4g1v0425600.5.CDS.15;Parent=LotjaGi4g1v0425600.5
LjG1.1_chr4	PGSB	exon	80049442	80049724	.	-	.	ID=LotjaGi4g1v0425600.5.exon.15;Parent=LotjaGi4g1v0425600.5
###
LjG1.1_chr4	PGSB	gene	80057493	80064923	.	+	.	ID=LotjaGi4g1v0425700_LC
LjG1.1_chr4	PGSB	five_prime_UTR	80057493	80058242	.	+	.	ID=LotjaGi4g1v0425700_LC.1.five_prime_UTR.1;Parent=LotjaGi4g1v0425700_LC.1
LjG1.1_chr4	PGSB	exon	80057493	80064923	.	+	.	ID=LotjaGi4g1v0425700_LC.1.exon.1;Parent=LotjaGi4g1v0425700_LC.1
LjG1.1_chr4	PGSB	CDS	80058243	80058917	.	+	0	ID=LotjaGi4g1v0425700_LC.1.CDS.1;Parent=LotjaGi4g1v0425700_LC.1
LjG1.1_chr4	PGSB	three_prime_UTR	80058918	80064923	.	+	.	ID=LotjaGi4g1v0425700_LC.1.three_prime_UTR.2;Parent=LotjaGi4g1v0425700_LC.1
###
LjG1.1_chr4	PGSB	gene	80065873	80068599	.	-	.	ID=LotjaGi4g1v0425800
LjG1.1_chr4	PGSB	three_prime_UTR	80065873	80066990	.	-	.	ID=LotjaGi4g1v0425800.1.three_prime_UTR.1;Parent=LotjaGi4g1v0425800.1
LjG1.1_chr4	PGSB	exon	80065873	80068290	.	-	.	ID=LotjaGi4g1v0425800.1.exon.1;Parent=LotjaGi4g1v0425800.1
LjG1.1_chr4	PGSB	CDS	80066991	80068151	.	-	0	ID=LotjaGi4g1v0425800.1.CDS.1;Parent=LotjaGi4g1v0425800.1
LjG1.1_chr4	PGSB	five_prime_UTR	80068152	80068290	.	-	.	ID=LotjaGi4g1v0425800.1.five_prime_UTR.2;Parent=LotjaGi4g1v0425800.1
LjG1.1_chr4	PGSB	exon	80068397	80068599	.	-	.	ID=LotjaGi4g1v0425800.1.exon.2;Parent=LotjaGi4g1v0425800.1
LjG1.1_chr4	PGSB	five_prime_UTR	80068397	80068599	.	-	.	ID=LotjaGi4g1v0425800.1.five_prime_UTR.3;Parent=LotjaGi4g1v0425800.1
###
LjG1.1_chr4	PGSB	gene	80073337	80078928	.	+	.	ID=LotjaGi4g1v0425900
LjG1.1_chr4	PGSB	five_prime_UTR	80073337	80073587	.	+	.	ID=LotjaGi4g1v0425900.1.five_prime_UTR.1;Parent=LotjaGi4g1v0425900.1
LjG1.1_chr4	PGSB	exon	80073337	80073923	.	+	.	ID=LotjaGi4g1v0425900.1.exon.1;Parent=LotjaGi4g1v0425900.1
LjG1.1_chr4	PGSB	CDS	80073588	80073923	.	+	0	ID=LotjaGi4g1v0425900.1.CDS.1;Parent=LotjaGi4g1v0425900.1
LjG1.1_chr4	PGSB	exon	80074312	80074374	.	+	.	ID=LotjaGi4g1v0425900.1.exon.2;Parent=LotjaGi4g1v0425900.1
LjG1.1_chr4	PGSB	CDS	80074312	80074374	.	+	0	ID=LotjaGi4g1v0425900.1.CDS.2;Parent=LotjaGi4g1v0425900.1
LjG1.1_chr4	PGSB	exon	80074881	80075633	.	+	.	ID=LotjaGi4g1v0425900.1.exon.3;Parent=LotjaGi4g1v0425900.1
LjG1.1_chr4	PGSB	CDS	80074881	80075633	.	+	0	ID=LotjaGi4g1v0425900.1.CDS.3;Parent=LotjaGi4g1v0425900.1
LjG1.1_chr4	PGSB	exon	80075766	80075900	.	+	.	ID=LotjaGi4g1v0425900.1.exon.4;Parent=LotjaGi4g1v0425900.1
LjG1.1_chr4	PGSB	CDS	80075766	80075900	.	+	0	ID=LotjaGi4g1v0425900.1.CDS.4;Parent=LotjaGi4g1v0425900.1
LjG1.1_chr4	PGSB	exon	80076747	80076830	.	+	.	ID=LotjaGi4g1v0425900.1.exon.5;Parent=LotjaGi4g1v0425900.1
LjG1.1_chr4	PGSB	CDS	80076747	80076830	.	+	0	ID=LotjaGi4g1v0425900.1.CDS.5;Parent=LotjaGi4g1v0425900.1
LjG1.1_chr4	PGSB	exon	80077562	80077621	.	+	.	ID=LotjaGi4g1v0425900.1.exon.6;Parent=LotjaGi4g1v0425900.1
LjG1.1_chr4	PGSB	CDS	80077562	80077621	.	+	0	ID=LotjaGi4g1v0425900.1.CDS.6;Parent=LotjaGi4g1v0425900.1
LjG1.1_chr4	PGSB	exon	80077707	80077793	.	+	.	ID=LotjaGi4g1v0425900.1.exon.7;Parent=LotjaGi4g1v0425900.1
LjG1.1_chr4	PGSB	CDS	80077707	80077793	.	+	0	ID=LotjaGi4g1v0425900.1.CDS.7;Parent=LotjaGi4g1v0425900.1
LjG1.1_chr4	PGSB	CDS	80077887	80077979	.	+	0	ID=LotjaGi4g1v0425900.1.CDS.8;Parent=LotjaGi4g1v0425900.1
LjG1.1_chr4	PGSB	exon	80077887	80078928	.	+	.	ID=LotjaGi4g1v0425900.1.exon.8;Parent=LotjaGi4g1v0425900.1
LjG1.1_chr4	PGSB	three_prime_UTR	80077980	80078928	.	+	.	ID=LotjaGi4g1v0425900.1.three_prime_UTR.2;Parent=LotjaGi4g1v0425900.1
###
LjG1.1_chr4	PGSB	gene	80079485	80084015	.	+	.	ID=LotjaGi4g1v0426000
LjG1.1_chr4	PGSB	five_prime_UTR	80079485	80080713	.	+	.	ID=LotjaGi4g1v0426000.1.five_prime_UTR.1;Parent=LotjaGi4g1v0426000.1
LjG1.1_chr4	PGSB	exon	80079485	80082549	.	+	.	ID=LotjaGi4g1v0426000.1.exon.1;Parent=LotjaGi4g1v0426000.1
LjG1.1_chr4	PGSB	CDS	80080714	80082549	.	+	0	ID=LotjaGi4g1v0426000.1.CDS.1;Parent=LotjaGi4g1v0426000.1
LjG1.1_chr4	PGSB	CDS	80082832	80083158	.	+	0	ID=LotjaGi4g1v0426000.1.CDS.2;Parent=LotjaGi4g1v0426000.1
LjG1.1_chr4	PGSB	exon	80082832	80084015	.	+	.	ID=LotjaGi4g1v0426000.1.exon.2;Parent=LotjaGi4g1v0426000.1
LjG1.1_chr4	PGSB	three_prime_UTR	80083159	80084015	.	+	.	ID=LotjaGi4g1v0426000.1.three_prime_UTR.2;Parent=LotjaGi4g1v0426000.1
###
LjG1.1_chr4	PGSB	gene	80085027	80089439	.	-	.	ID=LotjaGi4g1v0426100
LjG1.1_chr4	PGSB	three_prime_UTR	80085027	80085387	.	-	.	ID=LotjaGi4g1v0426100.1.three_prime_UTR.1;Parent=LotjaGi4g1v0426100.1
LjG1.1_chr4	PGSB	exon	80085027	80085529	.	-	.	ID=LotjaGi4g1v0426100.1.exon.1;Parent=LotjaGi4g1v0426100.1
LjG1.1_chr4	PGSB	CDS	80085388	80085529	.	-	1	ID=LotjaGi4g1v0426100.1.CDS.1;Parent=LotjaGi4g1v0426100.1
LjG1.1_chr4	PGSB	exon	80085688	80085773	.	-	.	ID=LotjaGi4g1v0426100.1.exon.2;Parent=LotjaGi4g1v0426100.1
LjG1.1_chr4	PGSB	CDS	80085688	80085773	.	-	0	ID=LotjaGi4g1v0426100.1.CDS.2;Parent=LotjaGi4g1v0426100.1
LjG1.1_chr4	PGSB	exon	80086018	80086101	.	-	.	ID=LotjaGi4g1v0426100.1.exon.3;Parent=LotjaGi4g1v0426100.1
LjG1.1_chr4	PGSB	CDS	80086018	80086101	.	-	0	ID=LotjaGi4g1v0426100.1.CDS.3;Parent=LotjaGi4g1v0426100.1
LjG1.1_chr4	PGSB	exon	80086195	80086269	.	-	.	ID=LotjaGi4g1v0426100.1.exon.4;Parent=LotjaGi4g1v0426100.1
LjG1.1_chr4	PGSB	CDS	80086195	80086269	.	-	0	ID=LotjaGi4g1v0426100.1.CDS.4;Parent=LotjaGi4g1v0426100.1
LjG1.1_chr4	PGSB	exon	80086562	80086661	.	-	.	ID=LotjaGi4g1v0426100.1.exon.5;Parent=LotjaGi4g1v0426100.1
LjG1.1_chr4	PGSB	CDS	80086562	80086661	.	-	1	ID=LotjaGi4g1v0426100.1.CDS.5;Parent=LotjaGi4g1v0426100.1
LjG1.1_chr4	PGSB	exon	80086961	80087085	.	-	.	ID=LotjaGi4g1v0426100.1.exon.6;Parent=LotjaGi4g1v0426100.1
LjG1.1_chr4	PGSB	CDS	80086961	80087085	.	-	0	ID=LotjaGi4g1v0426100.1.CDS.6;Parent=LotjaGi4g1v0426100.1
LjG1.1_chr4	PGSB	exon	80087338	80087456	.	-	.	ID=LotjaGi4g1v0426100.1.exon.7;Parent=LotjaGi4g1v0426100.1
LjG1.1_chr4	PGSB	CDS	80087338	80087456	.	-	2	ID=LotjaGi4g1v0426100.1.CDS.7;Parent=LotjaGi4g1v0426100.1
LjG1.1_chr4	PGSB	CDS	80087561	80088797	.	-	0	ID=LotjaGi4g1v0426100.1.CDS.8;Parent=LotjaGi4g1v0426100.1
LjG1.1_chr4	PGSB	exon	80087561	80088837	.	-	.	ID=LotjaGi4g1v0426100.1.exon.8;Parent=LotjaGi4g1v0426100.1
LjG1.1_chr4	PGSB	five_prime_UTR	80088798	80088837	.	-	.	ID=LotjaGi4g1v0426100.1.five_prime_UTR.2;Parent=LotjaGi4g1v0426100.1
LjG1.1_chr4	PGSB	exon	80089075	80089173	.	-	.	ID=LotjaGi4g1v0426100.1.exon.9;Parent=LotjaGi4g1v0426100.1
LjG1.1_chr4	PGSB	five_prime_UTR	80089075	80089173	.	-	.	ID=LotjaGi4g1v0426100.1.five_prime_UTR.3;Parent=LotjaGi4g1v0426100.1
LjG1.1_chr4	PGSB	exon	80089280	80089439	.	-	.	ID=LotjaGi4g1v0426100.1.exon.10;Parent=LotjaGi4g1v0426100.1
LjG1.1_chr4	PGSB	five_prime_UTR	80089280	80089439	.	-	.	ID=LotjaGi4g1v0426100.1.five_prime_UTR.4;Parent=LotjaGi4g1v0426100.1
###
LjG1.1_chr4	PGSB	gene	80091249	80099410	.	-	.	ID=LotjaGi4g1v0426200_LC
LjG1.1_chr4	PGSB	exon	80091249	80091664	.	-	.	ID=LotjaGi4g1v0426200_LC.1.exon.1;Parent=LotjaGi4g1v0426200_LC.1
LjG1.1_chr4	PGSB	three_prime_UTR	80091249	80091664	.	-	.	ID=LotjaGi4g1v0426200_LC.1.three_prime_UTR.1;Parent=LotjaGi4g1v0426200_LC.1
LjG1.1_chr4	PGSB	exon	80091818	80091930	.	-	.	ID=LotjaGi4g1v0426200_LC.1.exon.2;Parent=LotjaGi4g1v0426200_LC.1
LjG1.1_chr4	PGSB	three_prime_UTR	80091818	80091930	.	-	.	ID=LotjaGi4g1v0426200_LC.1.three_prime_UTR.2;Parent=LotjaGi4g1v0426200_LC.1
LjG1.1_chr4	PGSB	exon	80092091	80092647	.	-	.	ID=LotjaGi4g1v0426200_LC.1.exon.3;Parent=LotjaGi4g1v0426200_LC.1
LjG1.1_chr4	PGSB	three_prime_UTR	80092091	80092647	.	-	.	ID=LotjaGi4g1v0426200_LC.1.three_prime_UTR.3;Parent=LotjaGi4g1v0426200_LC.1
LjG1.1_chr4	PGSB	exon	80093183	80093346	.	-	.	ID=LotjaGi4g1v0426200_LC.1.exon.4;Parent=LotjaGi4g1v0426200_LC.1
LjG1.1_chr4	PGSB	three_prime_UTR	80093183	80093346	.	-	.	ID=LotjaGi4g1v0426200_LC.1.three_prime_UTR.4;Parent=LotjaGi4g1v0426200_LC.1
LjG1.1_chr4	PGSB	exon	80093483	80093736	.	-	.	ID=LotjaGi4g1v0426200_LC.1.exon.5;Parent=LotjaGi4g1v0426200_LC.1
LjG1.1_chr4	PGSB	three_prime_UTR	80093483	80093736	.	-	.	ID=LotjaGi4g1v0426200_LC.1.three_prime_UTR.5;Parent=LotjaGi4g1v0426200_LC.1
LjG1.1_chr4	PGSB	exon	80093835	80094532	.	-	.	ID=LotjaGi4g1v0426200_LC.1.exon.6;Parent=LotjaGi4g1v0426200_LC.1
LjG1.1_chr4	PGSB	three_prime_UTR	80093835	80094532	.	-	.	ID=LotjaGi4g1v0426200_LC.1.three_prime_UTR.6;Parent=LotjaGi4g1v0426200_LC.1
LjG1.1_chr4	PGSB	exon	80094626	80094732	.	-	.	ID=LotjaGi4g1v0426200_LC.1.exon.7;Parent=LotjaGi4g1v0426200_LC.1
LjG1.1_chr4	PGSB	three_prime_UTR	80094626	80094732	.	-	.	ID=LotjaGi4g1v0426200_LC.1.three_prime_UTR.7;Parent=LotjaGi4g1v0426200_LC.1
LjG1.1_chr4	PGSB	exon	80094851	80095030	.	-	.	ID=LotjaGi4g1v0426200_LC.1.exon.8;Parent=LotjaGi4g1v0426200_LC.1
LjG1.1_chr4	PGSB	three_prime_UTR	80094851	80095030	.	-	.	ID=LotjaGi4g1v0426200_LC.1.three_prime_UTR.8;Parent=LotjaGi4g1v0426200_LC.1
LjG1.1_chr4	PGSB	exon	80095138	80095233	.	-	.	ID=LotjaGi4g1v0426200_LC.1.exon.9;Parent=LotjaGi4g1v0426200_LC.1
LjG1.1_chr4	PGSB	three_prime_UTR	80095138	80095233	.	-	.	ID=LotjaGi4g1v0426200_LC.1.three_prime_UTR.9;Parent=LotjaGi4g1v0426200_LC.1
LjG1.1_chr4	PGSB	exon	80095326	80095407	.	-	.	ID=LotjaGi4g1v0426200_LC.1.exon.10;Parent=LotjaGi4g1v0426200_LC.1
LjG1.1_chr4	PGSB	three_prime_UTR	80095326	80095407	.	-	.	ID=LotjaGi4g1v0426200_LC.1.three_prime_UTR.10;Parent=LotjaGi4g1v0426200_LC.1
LjG1.1_chr4	PGSB	exon	80095488	80095841	.	-	.	ID=LotjaGi4g1v0426200_LC.1.exon.11;Parent=LotjaGi4g1v0426200_LC.1
LjG1.1_chr4	PGSB	three_prime_UTR	80095488	80095841	.	-	.	ID=LotjaGi4g1v0426200_LC.1.three_prime_UTR.11;Parent=LotjaGi4g1v0426200_LC.1
LjG1.1_chr4	PGSB	exon	80096390	80096419	.	-	.	ID=LotjaGi4g1v0426200_LC.1.exon.12;Parent=LotjaGi4g1v0426200_LC.1
LjG1.1_chr4	PGSB	three_prime_UTR	80096390	80096419	.	-	.	ID=LotjaGi4g1v0426200_LC.1.three_prime_UTR.12;Parent=LotjaGi4g1v0426200_LC.1
LjG1.1_chr4	PGSB	exon	80096519	80096611	.	-	.	ID=LotjaGi4g1v0426200_LC.1.exon.13;Parent=LotjaGi4g1v0426200_LC.1
LjG1.1_chr4	PGSB	three_prime_UTR	80096519	80096611	.	-	.	ID=LotjaGi4g1v0426200_LC.1.three_prime_UTR.13;Parent=LotjaGi4g1v0426200_LC.1
LjG1.1_chr4	PGSB	exon	80096710	80096793	.	-	.	ID=LotjaGi4g1v0426200_LC.1.exon.14;Parent=LotjaGi4g1v0426200_LC.1
LjG1.1_chr4	PGSB	three_prime_UTR	80096710	80096793	.	-	.	ID=LotjaGi4g1v0426200_LC.1.three_prime_UTR.14;Parent=LotjaGi4g1v0426200_LC.1
LjG1.1_chr4	PGSB	exon	80096908	80096991	.	-	.	ID=LotjaGi4g1v0426200_LC.1.exon.15;Parent=LotjaGi4g1v0426200_LC.1
LjG1.1_chr4	PGSB	three_prime_UTR	80096908	80096991	.	-	.	ID=LotjaGi4g1v0426200_LC.1.three_prime_UTR.15;Parent=LotjaGi4g1v0426200_LC.1
LjG1.1_chr4	PGSB	exon	80097147	80097271	.	-	.	ID=LotjaGi4g1v0426200_LC.1.exon.16;Parent=LotjaGi4g1v0426200_LC.1
LjG1.1_chr4	PGSB	three_prime_UTR	80097147	80097271	.	-	.	ID=LotjaGi4g1v0426200_LC.1.three_prime_UTR.16;Parent=LotjaGi4g1v0426200_LC.1
LjG1.1_chr4	PGSB	exon	80097479	80097671	.	-	.	ID=LotjaGi4g1v0426200_LC.1.exon.17;Parent=LotjaGi4g1v0426200_LC.1
LjG1.1_chr4	PGSB	three_prime_UTR	80097479	80097671	.	-	.	ID=LotjaGi4g1v0426200_LC.1.three_prime_UTR.17;Parent=LotjaGi4g1v0426200_LC.1
LjG1.1_chr4	PGSB	exon	80098042	80098140	.	-	.	ID=LotjaGi4g1v0426200_LC.1.exon.18;Parent=LotjaGi4g1v0426200_LC.1
LjG1.1_chr4	PGSB	three_prime_UTR	80098042	80098140	.	-	.	ID=LotjaGi4g1v0426200_LC.1.three_prime_UTR.18;Parent=LotjaGi4g1v0426200_LC.1
LjG1.1_chr4	PGSB	exon	80098444	80098598	.	-	.	ID=LotjaGi4g1v0426200_LC.1.exon.19;Parent=LotjaGi4g1v0426200_LC.1
LjG1.1_chr4	PGSB	three_prime_UTR	80098444	80098598	.	-	.	ID=LotjaGi4g1v0426200_LC.1.three_prime_UTR.19;Parent=LotjaGi4g1v0426200_LC.1
LjG1.1_chr4	PGSB	three_prime_UTR	80098703	80098808	.	-	.	ID=LotjaGi4g1v0426200_LC.1.three_prime_UTR.20;Parent=LotjaGi4g1v0426200_LC.1
LjG1.1_chr4	PGSB	exon	80098703	80098845	.	-	.	ID=LotjaGi4g1v0426200_LC.1.exon.20;Parent=LotjaGi4g1v0426200_LC.1
LjG1.1_chr4	PGSB	CDS	80098809	80098845	.	-	1	ID=LotjaGi4g1v0426200_LC.1.CDS.1;Parent=LotjaGi4g1v0426200_LC.1
LjG1.1_chr4	PGSB	CDS	80099025	80099356	.	-	0	ID=LotjaGi4g1v0426200_LC.1.CDS.2;Parent=LotjaGi4g1v0426200_LC.1
LjG1.1_chr4	PGSB	exon	80099025	80099410	.	-	.	ID=LotjaGi4g1v0426200_LC.1.exon.21;Parent=LotjaGi4g1v0426200_LC.1
LjG1.1_chr4	PGSB	five_prime_UTR	80099357	80099410	.	-	.	ID=LotjaGi4g1v0426200_LC.1.five_prime_UTR.21;Parent=LotjaGi4g1v0426200_LC.1
###
LjG1.1_chr4	PGSB	gene	80091249	80099410	.	-	.	ID=LotjaGi4g1v0426300_LC
LjG1.1_chr4	PGSB	three_prime_UTR	80091249	80091596	.	-	.	ID=LotjaGi4g1v0426300_LC.1.three_prime_UTR.1;Parent=LotjaGi4g1v0426300_LC.1
LjG1.1_chr4	PGSB	exon	80091249	80091664	.	-	.	ID=LotjaGi4g1v0426300_LC.1.exon.1;Parent=LotjaGi4g1v0426300_LC.1
LjG1.1_chr4	PGSB	CDS	80091597	80091664	.	-	2	ID=LotjaGi4g1v0426300_LC.1.CDS.1;Parent=LotjaGi4g1v0426300_LC.1
LjG1.1_chr4	PGSB	exon	80091818	80091930	.	-	.	ID=LotjaGi4g1v0426300_LC.1.exon.2;Parent=LotjaGi4g1v0426300_LC.1
LjG1.1_chr4	PGSB	CDS	80091818	80091930	.	-	1	ID=LotjaGi4g1v0426300_LC.1.CDS.2;Parent=LotjaGi4g1v0426300_LC.1
LjG1.1_chr4	PGSB	exon	80092091	80092647	.	-	.	ID=LotjaGi4g1v0426300_LC.1.exon.3;Parent=LotjaGi4g1v0426300_LC.1
LjG1.1_chr4	PGSB	CDS	80092091	80092647	.	-	0	ID=LotjaGi4g1v0426300_LC.1.CDS.3;Parent=LotjaGi4g1v0426300_LC.1
LjG1.1_chr4	PGSB	exon	80093183	80093346	.	-	.	ID=LotjaGi4g1v0426300_LC.1.exon.4;Parent=LotjaGi4g1v0426300_LC.1
LjG1.1_chr4	PGSB	CDS	80093183	80093346	.	-	2	ID=LotjaGi4g1v0426300_LC.1.CDS.4;Parent=LotjaGi4g1v0426300_LC.1
LjG1.1_chr4	PGSB	exon	80093483	80093736	.	-	.	ID=LotjaGi4g1v0426300_LC.1.exon.5;Parent=LotjaGi4g1v0426300_LC.1
LjG1.1_chr4	PGSB	CDS	80093483	80093736	.	-	1	ID=LotjaGi4g1v0426300_LC.1.CDS.5;Parent=LotjaGi4g1v0426300_LC.1
LjG1.1_chr4	PGSB	exon	80093835	80094532	.	-	.	ID=LotjaGi4g1v0426300_LC.1.exon.6;Parent=LotjaGi4g1v0426300_LC.1
LjG1.1_chr4	PGSB	CDS	80093835	80094532	.	-	0	ID=LotjaGi4g1v0426300_LC.1.CDS.6;Parent=LotjaGi4g1v0426300_LC.1
LjG1.1_chr4	PGSB	five_prime_UTR	80093945	80094532	.	-	.	ID=LotjaGi4g1v0426300_LC.1.five_prime_UTR.2;Parent=LotjaGi4g1v0426300_LC.1
LjG1.1_chr4	PGSB	exon	80094626	80094732	.	-	.	ID=LotjaGi4g1v0426300_LC.1.exon.7;Parent=LotjaGi4g1v0426300_LC.1
LjG1.1_chr4	PGSB	CDS	80094626	80094732	.	-	2	ID=LotjaGi4g1v0426300_LC.1.CDS.7;Parent=LotjaGi4g1v0426300_LC.1
LjG1.1_chr4	PGSB	five_prime_UTR	80094626	80094732	.	-	.	ID=LotjaGi4g1v0426300_LC.1.five_prime_UTR.3;Parent=LotjaGi4g1v0426300_LC.1
LjG1.1_chr4	PGSB	exon	80094851	80095030	.	-	.	ID=LotjaGi4g1v0426300_LC.1.exon.8;Parent=LotjaGi4g1v0426300_LC.1
LjG1.1_chr4	PGSB	CDS	80094851	80095030	.	-	2	ID=LotjaGi4g1v0426300_LC.1.CDS.8;Parent=LotjaGi4g1v0426300_LC.1
LjG1.1_chr4	PGSB	five_prime_UTR	80094851	80095030	.	-	.	ID=LotjaGi4g1v0426300_LC.1.five_prime_UTR.4;Parent=LotjaGi4g1v0426300_LC.1
LjG1.1_chr4	PGSB	exon	80095138	80095233	.	-	.	ID=LotjaGi4g1v0426300_LC.1.exon.9;Parent=LotjaGi4g1v0426300_LC.1
LjG1.1_chr4	PGSB	CDS	80095138	80095233	.	-	2	ID=LotjaGi4g1v0426300_LC.1.CDS.9;Parent=LotjaGi4g1v0426300_LC.1
LjG1.1_chr4	PGSB	five_prime_UTR	80095138	80095233	.	-	.	ID=LotjaGi4g1v0426300_LC.1.five_prime_UTR.5;Parent=LotjaGi4g1v0426300_LC.1
LjG1.1_chr4	PGSB	exon	80095326	80095407	.	-	.	ID=LotjaGi4g1v0426300_LC.1.exon.10;Parent=LotjaGi4g1v0426300_LC.1
LjG1.1_chr4	PGSB	CDS	80095326	80095407	.	-	0	ID=LotjaGi4g1v0426300_LC.1.CDS.10;Parent=LotjaGi4g1v0426300_LC.1
LjG1.1_chr4	PGSB	five_prime_UTR	80095326	80095407	.	-	.	ID=LotjaGi4g1v0426300_LC.1.five_prime_UTR.6;Parent=LotjaGi4g1v0426300_LC.1
LjG1.1_chr4	PGSB	exon	80095488	80095841	.	-	.	ID=LotjaGi4g1v0426300_LC.1.exon.11;Parent=LotjaGi4g1v0426300_LC.1
LjG1.1_chr4	PGSB	CDS	80095488	80095841	.	-	0	ID=LotjaGi4g1v0426300_LC.1.CDS.11;Parent=LotjaGi4g1v0426300_LC.1
LjG1.1_chr4	PGSB	five_prime_UTR	80095488	80095841	.	-	.	ID=LotjaGi4g1v0426300_LC.1.five_prime_UTR.7;Parent=LotjaGi4g1v0426300_LC.1
LjG1.1_chr4	PGSB	exon	80096390	80096419	.	-	.	ID=LotjaGi4g1v0426300_LC.1.exon.12;Parent=LotjaGi4g1v0426300_LC.1
LjG1.1_chr4	PGSB	CDS	80096390	80096419	.	-	0	ID=LotjaGi4g1v0426300_LC.1.CDS.12;Parent=LotjaGi4g1v0426300_LC.1
LjG1.1_chr4	PGSB	five_prime_UTR	80096390	80096419	.	-	.	ID=LotjaGi4g1v0426300_LC.1.five_prime_UTR.8;Parent=LotjaGi4g1v0426300_LC.1
LjG1.1_chr4	PGSB	exon	80096519	80096611	.	-	.	ID=LotjaGi4g1v0426300_LC.1.exon.13;Parent=LotjaGi4g1v0426300_LC.1
LjG1.1_chr4	PGSB	CDS	80096519	80096611	.	-	0	ID=LotjaGi4g1v0426300_LC.1.CDS.13;Parent=LotjaGi4g1v0426300_LC.1
LjG1.1_chr4	PGSB	five_prime_UTR	80096519	80096611	.	-	.	ID=LotjaGi4g1v0426300_LC.1.five_prime_UTR.9;Parent=LotjaGi4g1v0426300_LC.1
LjG1.1_chr4	PGSB	exon	80096710	80096793	.	-	.	ID=LotjaGi4g1v0426300_LC.1.exon.14;Parent=LotjaGi4g1v0426300_LC.1
LjG1.1_chr4	PGSB	CDS	80096710	80096793	.	-	0	ID=LotjaGi4g1v0426300_LC.1.CDS.14;Parent=LotjaGi4g1v0426300_LC.1
LjG1.1_chr4	PGSB	five_prime_UTR	80096710	80096793	.	-	.	ID=LotjaGi4g1v0426300_LC.1.five_prime_UTR.10;Parent=LotjaGi4g1v0426300_LC.1
LjG1.1_chr4	PGSB	exon	80096908	80096991	.	-	.	ID=LotjaGi4g1v0426300_LC.1.exon.15;Parent=LotjaGi4g1v0426300_LC.1
LjG1.1_chr4	PGSB	CDS	80096908	80096991	.	-	0	ID=LotjaGi4g1v0426300_LC.1.CDS.15;Parent=LotjaGi4g1v0426300_LC.1
LjG1.1_chr4	PGSB	five_prime_UTR	80096908	80096991	.	-	.	ID=LotjaGi4g1v0426300_LC.1.five_prime_UTR.11;Parent=LotjaGi4g1v0426300_LC.1
LjG1.1_chr4	PGSB	exon	80097147	80097271	.	-	.	ID=LotjaGi4g1v0426300_LC.1.exon.16;Parent=LotjaGi4g1v0426300_LC.1
LjG1.1_chr4	PGSB	CDS	80097147	80097271	.	-	2	ID=LotjaGi4g1v0426300_LC.1.CDS.16;Parent=LotjaGi4g1v0426300_LC.1
LjG1.1_chr4	PGSB	five_prime_UTR	80097147	80097271	.	-	.	ID=LotjaGi4g1v0426300_LC.1.five_prime_UTR.12;Parent=LotjaGi4g1v0426300_LC.1
LjG1.1_chr4	PGSB	exon	80097479	80097671	.	-	.	ID=LotjaGi4g1v0426300_LC.1.exon.17;Parent=LotjaGi4g1v0426300_LC.1
LjG1.1_chr4	PGSB	CDS	80097479	80097671	.	-	0	ID=LotjaGi4g1v0426300_LC.1.CDS.17;Parent=LotjaGi4g1v0426300_LC.1
LjG1.1_chr4	PGSB	five_prime_UTR	80097479	80097671	.	-	.	ID=LotjaGi4g1v0426300_LC.1.five_prime_UTR.13;Parent=LotjaGi4g1v0426300_LC.1
LjG1.1_chr4	PGSB	exon	80098042	80098140	.	-	.	ID=LotjaGi4g1v0426300_LC.1.exon.18;Parent=LotjaGi4g1v0426300_LC.1
LjG1.1_chr4	PGSB	CDS	80098042	80098140	.	-	0	ID=LotjaGi4g1v0426300_LC.1.CDS.18;Parent=LotjaGi4g1v0426300_LC.1
LjG1.1_chr4	PGSB	five_prime_UTR	80098042	80098140	.	-	.	ID=LotjaGi4g1v0426300_LC.1.five_prime_UTR.14;Parent=LotjaGi4g1v0426300_LC.1
LjG1.1_chr4	PGSB	exon	80098444	80098598	.	-	.	ID=LotjaGi4g1v0426300_LC.1.exon.19;Parent=LotjaGi4g1v0426300_LC.1
LjG1.1_chr4	PGSB	CDS	80098444	80098598	.	-	2	ID=LotjaGi4g1v0426300_LC.1.CDS.19;Parent=LotjaGi4g1v0426300_LC.1
LjG1.1_chr4	PGSB	five_prime_UTR	80098444	80098598	.	-	.	ID=LotjaGi4g1v0426300_LC.1.five_prime_UTR.15;Parent=LotjaGi4g1v0426300_LC.1
LjG1.1_chr4	PGSB	CDS	80098703	80098799	.	-	0	ID=LotjaGi4g1v0426300_LC.1.CDS.20;Parent=LotjaGi4g1v0426300_LC.1
LjG1.1_chr4	PGSB	exon	80098703	80098845	.	-	.	ID=LotjaGi4g1v0426300_LC.1.exon.20;Parent=LotjaGi4g1v0426300_LC.1
LjG1.1_chr4	PGSB	five_prime_UTR	80098703	80098845	.	-	.	ID=LotjaGi4g1v0426300_LC.1.five_prime_UTR.16;Parent=LotjaGi4g1v0426300_LC.1
LjG1.1_chr4	PGSB	exon	80099025	80099410	.	-	.	ID=LotjaGi4g1v0426300_LC.1.exon.21;Parent=LotjaGi4g1v0426300_LC.1
LjG1.1_chr4	PGSB	five_prime_UTR	80099025	80099410	.	-	.	ID=LotjaGi4g1v0426300_LC.1.five_prime_UTR.17;Parent=LotjaGi4g1v0426300_LC.1
###
LjG1.1_chr4	PGSB	gene	80101453	80101807	.	+	.	ID=LotjaGi4g1v0426400_LC
LjG1.1_chr4	PGSB	five_prime_UTR	80101453	80101453	.	+	.	ID=LotjaGi4g1v0426400_LC.1.five_prime_UTR.1;Parent=LotjaGi4g1v0426400_LC.1
LjG1.1_chr4	PGSB	exon	80101453	80101807	.	+	.	ID=LotjaGi4g1v0426400_LC.1.exon.1;Parent=LotjaGi4g1v0426400_LC.1
LjG1.1_chr4	PGSB	CDS	80101454	80101807	.	+	0	ID=LotjaGi4g1v0426400_LC.1.CDS.1;Parent=LotjaGi4g1v0426400_LC.1
###
LjG1.1_chr4	PGSB	gene	80109954	80111997	.	+	.	ID=LotjaGi4g1v0426500
LjG1.1_chr4	PGSB	exon	80109954	80110206	.	+	.	ID=LotjaGi4g1v0426500.1.exon.1;Parent=LotjaGi4g1v0426500.1
LjG1.1_chr4	PGSB	five_prime_UTR	80109954	80110206	.	+	.	ID=LotjaGi4g1v0426500.1.five_prime_UTR.1;Parent=LotjaGi4g1v0426500.1
LjG1.1_chr4	PGSB	five_prime_UTR	80111015	80111078	.	+	.	ID=LotjaGi4g1v0426500.1.five_prime_UTR.2;Parent=LotjaGi4g1v0426500.1
LjG1.1_chr4	PGSB	exon	80111015	80111997	.	+	.	ID=LotjaGi4g1v0426500.1.exon.2;Parent=LotjaGi4g1v0426500.1
LjG1.1_chr4	PGSB	CDS	80111079	80111441	.	+	0	ID=LotjaGi4g1v0426500.1.CDS.1;Parent=LotjaGi4g1v0426500.1
LjG1.1_chr4	PGSB	three_prime_UTR	80111442	80111997	.	+	.	ID=LotjaGi4g1v0426500.1.three_prime_UTR.3;Parent=LotjaGi4g1v0426500.1
###
LjG1.1_chr4	PGSB	gene	80138502	80139885	.	-	.	ID=LotjaGi4g1v0426600_LC
LjG1.1_chr4	PGSB	three_prime_UTR	80138502	80138981	.	-	.	ID=LotjaGi4g1v0426600_LC.1.three_prime_UTR.1;Parent=LotjaGi4g1v0426600_LC.1
LjG1.1_chr4	PGSB	exon	80138502	80139165	.	-	.	ID=LotjaGi4g1v0426600_LC.1.exon.1;Parent=LotjaGi4g1v0426600_LC.1
LjG1.1_chr4	PGSB	CDS	80138982	80139165	.	-	1	ID=LotjaGi4g1v0426600_LC.1.CDS.1;Parent=LotjaGi4g1v0426600_LC.1
LjG1.1_chr4	PGSB	CDS	80139507	80139703	.	-	0	ID=LotjaGi4g1v0426600_LC.1.CDS.2;Parent=LotjaGi4g1v0426600_LC.1
LjG1.1_chr4	PGSB	exon	80139507	80139885	.	-	.	ID=LotjaGi4g1v0426600_LC.1.exon.2;Parent=LotjaGi4g1v0426600_LC.1
LjG1.1_chr4	PGSB	five_prime_UTR	80139704	80139885	.	-	.	ID=LotjaGi4g1v0426600_LC.1.five_prime_UTR.2;Parent=LotjaGi4g1v0426600_LC.1
###
LjG1.1_chr4	PGSB	gene	80153328	80159131	.	+	.	ID=LotjaGi4g1v0426700
LjG1.1_chr4	PGSB	five_prime_UTR	80153328	80154863	.	+	.	ID=LotjaGi4g1v0426700.1.five_prime_UTR.1;Parent=LotjaGi4g1v0426700.1
LjG1.1_chr4	PGSB	exon	80153328	80155195	.	+	.	ID=LotjaGi4g1v0426700.1.exon.1;Parent=LotjaGi4g1v0426700.1
LjG1.1_chr4	PGSB	CDS	80154864	80155195	.	+	0	ID=LotjaGi4g1v0426700.1.CDS.1;Parent=LotjaGi4g1v0426700.1
LjG1.1_chr4	PGSB	exon	80155296	80155340	.	+	.	ID=LotjaGi4g1v0426700.1.exon.2;Parent=LotjaGi4g1v0426700.1
LjG1.1_chr4	PGSB	CDS	80155296	80155340	.	+	1	ID=LotjaGi4g1v0426700.1.CDS.2;Parent=LotjaGi4g1v0426700.1
LjG1.1_chr4	PGSB	CDS	80155600	80155669	.	+	1	ID=LotjaGi4g1v0426700.1.CDS.3;Parent=LotjaGi4g1v0426700.1
LjG1.1_chr4	PGSB	exon	80155600	80159131	.	+	.	ID=LotjaGi4g1v0426700.1.exon.3;Parent=LotjaGi4g1v0426700.1
LjG1.1_chr4	PGSB	three_prime_UTR	80155670	80159131	.	+	.	ID=LotjaGi4g1v0426700.1.three_prime_UTR.2;Parent=LotjaGi4g1v0426700.1
###
LjG1.1_chr4	PGSB	gene	80165044	80168546	.	+	.	ID=LotjaGi4g1v0426800
LjG1.1_chr4	PGSB	five_prime_UTR	80165044	80165579	.	+	.	ID=LotjaGi4g1v0426800.1.five_prime_UTR.1;Parent=LotjaGi4g1v0426800.1
LjG1.1_chr4	PGSB	exon	80165044	80165636	.	+	.	ID=LotjaGi4g1v0426800.1.exon.1;Parent=LotjaGi4g1v0426800.1
LjG1.1_chr4	PGSB	CDS	80165580	80165636	.	+	0	ID=LotjaGi4g1v0426800.1.CDS.1;Parent=LotjaGi4g1v0426800.1
LjG1.1_chr4	PGSB	exon	80166062	80166076	.	+	.	ID=LotjaGi4g1v0426800.1.exon.2;Parent=LotjaGi4g1v0426800.1
LjG1.1_chr4	PGSB	CDS	80166062	80166076	.	+	0	ID=LotjaGi4g1v0426800.1.CDS.2;Parent=LotjaGi4g1v0426800.1
LjG1.1_chr4	PGSB	exon	80166165	80166221	.	+	.	ID=LotjaGi4g1v0426800.1.exon.3;Parent=LotjaGi4g1v0426800.1
LjG1.1_chr4	PGSB	CDS	80166165	80166221	.	+	0	ID=LotjaGi4g1v0426800.1.CDS.3;Parent=LotjaGi4g1v0426800.1
LjG1.1_chr4	PGSB	exon	80166308	80167156	.	+	.	ID=LotjaGi4g1v0426800.1.exon.4;Parent=LotjaGi4g1v0426800.1
LjG1.1_chr4	PGSB	CDS	80166308	80167156	.	+	0	ID=LotjaGi4g1v0426800.1.CDS.4;Parent=LotjaGi4g1v0426800.1
LjG1.1_chr4	PGSB	exon	80167412	80167840	.	+	.	ID=LotjaGi4g1v0426800.1.exon.5;Parent=LotjaGi4g1v0426800.1
LjG1.1_chr4	PGSB	CDS	80167412	80167840	.	+	0	ID=LotjaGi4g1v0426800.1.CDS.5;Parent=LotjaGi4g1v0426800.1
LjG1.1_chr4	PGSB	CDS	80168135	80168206	.	+	0	ID=LotjaGi4g1v0426800.1.CDS.6;Parent=LotjaGi4g1v0426800.1
LjG1.1_chr4	PGSB	exon	80168135	80168546	.	+	.	ID=LotjaGi4g1v0426800.1.exon.6;Parent=LotjaGi4g1v0426800.1
LjG1.1_chr4	PGSB	three_prime_UTR	80168207	80168546	.	+	.	ID=LotjaGi4g1v0426800.1.three_prime_UTR.2;Parent=LotjaGi4g1v0426800.1
###
LjG1.1_chr4	PGSB	gene	80170474	80174578	.	-	.	ID=LotjaGi4g1v0426900
LjG1.1_chr4	PGSB	three_prime_UTR	80170474	80171818	.	-	.	ID=LotjaGi4g1v0426900.1.three_prime_UTR.1;Parent=LotjaGi4g1v0426900.1
LjG1.1_chr4	PGSB	exon	80170474	80171942	.	-	.	ID=LotjaGi4g1v0426900.1.exon.1;Parent=LotjaGi4g1v0426900.1
LjG1.1_chr4	PGSB	CDS	80171819	80171942	.	-	1	ID=LotjaGi4g1v0426900.1.CDS.1;Parent=LotjaGi4g1v0426900.1
LjG1.1_chr4	PGSB	exon	80172492	80172667	.	-	.	ID=LotjaGi4g1v0426900.1.exon.2;Parent=LotjaGi4g1v0426900.1
LjG1.1_chr4	PGSB	CDS	80172492	80172667	.	-	0	ID=LotjaGi4g1v0426900.1.CDS.2;Parent=LotjaGi4g1v0426900.1
LjG1.1_chr4	PGSB	exon	80172748	80172879	.	-	.	ID=LotjaGi4g1v0426900.1.exon.3;Parent=LotjaGi4g1v0426900.1
LjG1.1_chr4	PGSB	CDS	80172748	80172879	.	-	0	ID=LotjaGi4g1v0426900.1.CDS.3;Parent=LotjaGi4g1v0426900.1
LjG1.1_chr4	PGSB	exon	80173018	80173393	.	-	.	ID=LotjaGi4g1v0426900.1.exon.4;Parent=LotjaGi4g1v0426900.1
LjG1.1_chr4	PGSB	CDS	80173018	80173393	.	-	1	ID=LotjaGi4g1v0426900.1.CDS.4;Parent=LotjaGi4g1v0426900.1
LjG1.1_chr4	PGSB	exon	80173486	80173736	.	-	.	ID=LotjaGi4g1v0426900.1.exon.5;Parent=LotjaGi4g1v0426900.1
LjG1.1_chr4	PGSB	CDS	80173486	80173736	.	-	0	ID=LotjaGi4g1v0426900.1.CDS.5;Parent=LotjaGi4g1v0426900.1
LjG1.1_chr4	PGSB	CDS	80173927	80174472	.	-	0	ID=LotjaGi4g1v0426900.1.CDS.6;Parent=LotjaGi4g1v0426900.1
LjG1.1_chr4	PGSB	exon	80173927	80174578	.	-	.	ID=LotjaGi4g1v0426900.1.exon.6;Parent=LotjaGi4g1v0426900.1
LjG1.1_chr4	PGSB	five_prime_UTR	80174473	80174578	.	-	.	ID=LotjaGi4g1v0426900.1.five_prime_UTR.2;Parent=LotjaGi4g1v0426900.1
###
LjG1.1_chr4	PGSB	gene	80186825	80187076	.	-	.	ID=LotjaGi4g1v0427000_LC
###
LjG1.1_chr4	PGSB	gene	80186825	80187563	.	+	.	ID=LotjaGi4g1v0427100_LC
LjG1.1_chr4	PGSB	five_prime_UTR	80186825	80186834	.	+	.	ID=LotjaGi4g1v0427100_LC.2.five_prime_UTR.1;Parent=LotjaGi4g1v0427100_LC.2
LjG1.1_chr4	PGSB	exon	80186825	80187563	.	+	.	ID=LotjaGi4g1v0427100_LC.2.exon.1;Parent=LotjaGi4g1v0427100_LC.2
LjG1.1_chr4	PGSB	CDS	80186835	80187320	.	+	0	ID=LotjaGi4g1v0427100_LC.2.CDS.1;Parent=LotjaGi4g1v0427100_LC.2
LjG1.1_chr4	PGSB	three_prime_UTR	80187321	80187563	.	+	.	ID=LotjaGi4g1v0427100_LC.2.three_prime_UTR.2;Parent=LotjaGi4g1v0427100_LC.2
###
LjG1.1_chr4	PGSB	gene	80188003	80193579	.	+	.	ID=LotjaGi4g1v0427200
LjG1.1_chr4	PGSB	five_prime_UTR	80188003	80188239	.	+	.	ID=LotjaGi4g1v0427200.1.five_prime_UTR.1;Parent=LotjaGi4g1v0427200.1
LjG1.1_chr4	PGSB	exon	80188003	80190025	.	+	.	ID=LotjaGi4g1v0427200.1.exon.1;Parent=LotjaGi4g1v0427200.1
LjG1.1_chr4	PGSB	CDS	80188240	80190025	.	+	0	ID=LotjaGi4g1v0427200.1.CDS.1;Parent=LotjaGi4g1v0427200.1
LjG1.1_chr4	PGSB	exon	80190182	80190298	.	+	.	ID=LotjaGi4g1v0427200.1.exon.2;Parent=LotjaGi4g1v0427200.1
LjG1.1_chr4	PGSB	CDS	80190182	80190298	.	+	2	ID=LotjaGi4g1v0427200.1.CDS.2;Parent=LotjaGi4g1v0427200.1
LjG1.1_chr4	PGSB	exon	80190454	80190629	.	+	.	ID=LotjaGi4g1v0427200.1.exon.3;Parent=LotjaGi4g1v0427200.1
LjG1.1_chr4	PGSB	CDS	80190454	80190629	.	+	2	ID=LotjaGi4g1v0427200.1.CDS.3;Parent=LotjaGi4g1v0427200.1
LjG1.1_chr4	PGSB	exon	80191480	80191625	.	+	.	ID=LotjaGi4g1v0427200.1.exon.4;Parent=LotjaGi4g1v0427200.1
LjG1.1_chr4	PGSB	CDS	80191480	80191625	.	+	0	ID=LotjaGi4g1v0427200.1.CDS.4;Parent=LotjaGi4g1v0427200.1
LjG1.1_chr4	PGSB	CDS	80191764	80191782	.	+	1	ID=LotjaGi4g1v0427200.1.CDS.5;Parent=LotjaGi4g1v0427200.1
LjG1.1_chr4	PGSB	exon	80191764	80193579	.	+	.	ID=LotjaGi4g1v0427200.1.exon.5;Parent=LotjaGi4g1v0427200.1
LjG1.1_chr4	PGSB	three_prime_UTR	80191783	80193579	.	+	.	ID=LotjaGi4g1v0427200.1.three_prime_UTR.2;Parent=LotjaGi4g1v0427200.1
###
LjG1.1_chr4	PGSB	gene	80194742	80196476	.	+	.	ID=LotjaGi4g1v0427300_LC
LjG1.1_chr4	PGSB	five_prime_UTR	80194742	80195297	.	+	.	ID=LotjaGi4g1v0427300_LC.1.five_prime_UTR.1;Parent=LotjaGi4g1v0427300_LC.1
LjG1.1_chr4	PGSB	exon	80194742	80196476	.	+	.	ID=LotjaGi4g1v0427300_LC.1.exon.1;Parent=LotjaGi4g1v0427300_LC.1
LjG1.1_chr4	PGSB	CDS	80195298	80195651	.	+	0	ID=LotjaGi4g1v0427300_LC.1.CDS.1;Parent=LotjaGi4g1v0427300_LC.1
LjG1.1_chr4	PGSB	three_prime_UTR	80195652	80196476	.	+	.	ID=LotjaGi4g1v0427300_LC.1.three_prime_UTR.2;Parent=LotjaGi4g1v0427300_LC.1
###
LjG1.1_chr4	PGSB	gene	80196581	80198582	.	+	.	ID=LotjaGi4g1v0427400
LjG1.1_chr4	PGSB	five_prime_UTR	80196581	80196976	.	+	.	ID=LotjaGi4g1v0427400.1.five_prime_UTR.1;Parent=LotjaGi4g1v0427400.1
LjG1.1_chr4	PGSB	exon	80196581	80197304	.	+	.	ID=LotjaGi4g1v0427400.1.exon.1;Parent=LotjaGi4g1v0427400.1
LjG1.1_chr4	PGSB	CDS	80196977	80197304	.	+	0	ID=LotjaGi4g1v0427400.1.CDS.1;Parent=LotjaGi4g1v0427400.1
LjG1.1_chr4	PGSB	exon	80197441	80197739	.	+	.	ID=LotjaGi4g1v0427400.1.exon.2;Parent=LotjaGi4g1v0427400.1
LjG1.1_chr4	PGSB	CDS	80197441	80197739	.	+	2	ID=LotjaGi4g1v0427400.1.CDS.2;Parent=LotjaGi4g1v0427400.1
LjG1.1_chr4	PGSB	exon	80197898	80198038	.	+	.	ID=LotjaGi4g1v0427400.1.exon.3;Parent=LotjaGi4g1v0427400.1
LjG1.1_chr4	PGSB	CDS	80197898	80198038	.	+	0	ID=LotjaGi4g1v0427400.1.CDS.3;Parent=LotjaGi4g1v0427400.1
LjG1.1_chr4	PGSB	CDS	80198155	80198250	.	+	0	ID=LotjaGi4g1v0427400.1.CDS.4;Parent=LotjaGi4g1v0427400.1
LjG1.1_chr4	PGSB	exon	80198155	80198582	.	+	.	ID=LotjaGi4g1v0427400.1.exon.4;Parent=LotjaGi4g1v0427400.1
LjG1.1_chr4	PGSB	three_prime_UTR	80198251	80198582	.	+	.	ID=LotjaGi4g1v0427400.1.three_prime_UTR.2;Parent=LotjaGi4g1v0427400.1
###
LjG1.1_chr4	PGSB	gene	80200064	80204103	.	+	.	ID=LotjaGi4g1v0427500
LjG1.1_chr4	PGSB	five_prime_UTR	80200064	80200194	.	+	.	ID=LotjaGi4g1v0427500.1.five_prime_UTR.1;Parent=LotjaGi4g1v0427500.1
LjG1.1_chr4	PGSB	exon	80200064	80200300	.	+	.	ID=LotjaGi4g1v0427500.1.exon.1;Parent=LotjaGi4g1v0427500.1
LjG1.1_chr4	PGSB	CDS	80200195	80200300	.	+	0	ID=LotjaGi4g1v0427500.1.CDS.1;Parent=LotjaGi4g1v0427500.1
LjG1.1_chr4	PGSB	exon	80200629	80200860	.	+	.	ID=LotjaGi4g1v0427500.1.exon.2;Parent=LotjaGi4g1v0427500.1
LjG1.1_chr4	PGSB	CDS	80200629	80200860	.	+	2	ID=LotjaGi4g1v0427500.1.CDS.2;Parent=LotjaGi4g1v0427500.1
LjG1.1_chr4	PGSB	exon	80201196	80201275	.	+	.	ID=LotjaGi4g1v0427500.1.exon.3;Parent=LotjaGi4g1v0427500.1
LjG1.1_chr4	PGSB	CDS	80201196	80201275	.	+	1	ID=LotjaGi4g1v0427500.1.CDS.3;Parent=LotjaGi4g1v0427500.1
LjG1.1_chr4	PGSB	exon	80201431	80201584	.	+	.	ID=LotjaGi4g1v0427500.1.exon.4;Parent=LotjaGi4g1v0427500.1
LjG1.1_chr4	PGSB	CDS	80201431	80201584	.	+	2	ID=LotjaGi4g1v0427500.1.CDS.4;Parent=LotjaGi4g1v0427500.1
LjG1.1_chr4	PGSB	exon	80201742	80201820	.	+	.	ID=LotjaGi4g1v0427500.1.exon.5;Parent=LotjaGi4g1v0427500.1
LjG1.1_chr4	PGSB	CDS	80201742	80201820	.	+	1	ID=LotjaGi4g1v0427500.1.CDS.5;Parent=LotjaGi4g1v0427500.1
LjG1.1_chr4	PGSB	exon	80202008	80202092	.	+	.	ID=LotjaGi4g1v0427500.1.exon.6;Parent=LotjaGi4g1v0427500.1
LjG1.1_chr4	PGSB	CDS	80202008	80202092	.	+	0	ID=LotjaGi4g1v0427500.1.CDS.6;Parent=LotjaGi4g1v0427500.1
LjG1.1_chr4	PGSB	exon	80202490	80202536	.	+	.	ID=LotjaGi4g1v0427500.1.exon.7;Parent=LotjaGi4g1v0427500.1
LjG1.1_chr4	PGSB	CDS	80202490	80202536	.	+	2	ID=LotjaGi4g1v0427500.1.CDS.7;Parent=LotjaGi4g1v0427500.1
LjG1.1_chr4	PGSB	CDS	80202608	80202772	.	+	0	ID=LotjaGi4g1v0427500.1.CDS.8;Parent=LotjaGi4g1v0427500.1
LjG1.1_chr4	PGSB	exon	80202608	80204103	.	+	.	ID=LotjaGi4g1v0427500.1.exon.8;Parent=LotjaGi4g1v0427500.1
LjG1.1_chr4	PGSB	three_prime_UTR	80202773	80204103	.	+	.	ID=LotjaGi4g1v0427500.1.three_prime_UTR.2;Parent=LotjaGi4g1v0427500.1
###
LjG1.1_chr4	PGSB	gene	80202489	80210055	.	-	.	ID=LotjaGi4g1v0427600
LjG1.1_chr4	PGSB	three_prime_UTR	80202489	80203429	.	-	.	ID=LotjaGi4g1v0427600.1.three_prime_UTR.1;Parent=LotjaGi4g1v0427600.1
LjG1.1_chr4	PGSB	exon	80202489	80203591	.	-	.	ID=LotjaGi4g1v0427600.1.exon.1;Parent=LotjaGi4g1v0427600.1
LjG1.1_chr4	PGSB	CDS	80203430	80203591	.	-	0	ID=LotjaGi4g1v0427600.1.CDS.1;Parent=LotjaGi4g1v0427600.1
LjG1.1_chr4	PGSB	exon	80203694	80204006	.	-	.	ID=LotjaGi4g1v0427600.1.exon.2;Parent=LotjaGi4g1v0427600.1
LjG1.1_chr4	PGSB	CDS	80203694	80204006	.	-	1	ID=LotjaGi4g1v0427600.1.CDS.2;Parent=LotjaGi4g1v0427600.1
LjG1.1_chr4	PGSB	exon	80204506	80204561	.	-	.	ID=LotjaGi4g1v0427600.1.exon.3;Parent=LotjaGi4g1v0427600.1
LjG1.1_chr4	PGSB	CDS	80204506	80204561	.	-	0	ID=LotjaGi4g1v0427600.1.CDS.3;Parent=LotjaGi4g1v0427600.1
LjG1.1_chr4	PGSB	exon	80204904	80205140	.	-	.	ID=LotjaGi4g1v0427600.1.exon.4;Parent=LotjaGi4g1v0427600.1
LjG1.1_chr4	PGSB	CDS	80204904	80205140	.	-	0	ID=LotjaGi4g1v0427600.1.CDS.4;Parent=LotjaGi4g1v0427600.1
LjG1.1_chr4	PGSB	exon	80205296	80205403	.	-	.	ID=LotjaGi4g1v0427600.1.exon.5;Parent=LotjaGi4g1v0427600.1
LjG1.1_chr4	PGSB	CDS	80205296	80205403	.	-	0	ID=LotjaGi4g1v0427600.1.CDS.5;Parent=LotjaGi4g1v0427600.1
LjG1.1_chr4	PGSB	exon	80205491	80205550	.	-	.	ID=LotjaGi4g1v0427600.1.exon.6;Parent=LotjaGi4g1v0427600.1
LjG1.1_chr4	PGSB	CDS	80205491	80205550	.	-	0	ID=LotjaGi4g1v0427600.1.CDS.6;Parent=LotjaGi4g1v0427600.1
LjG1.1_chr4	PGSB	exon	80205661	80205736	.	-	.	ID=LotjaGi4g1v0427600.1.exon.7;Parent=LotjaGi4g1v0427600.1
LjG1.1_chr4	PGSB	CDS	80205661	80205736	.	-	1	ID=LotjaGi4g1v0427600.1.CDS.7;Parent=LotjaGi4g1v0427600.1
LjG1.1_chr4	PGSB	exon	80205866	80206026	.	-	.	ID=LotjaGi4g1v0427600.1.exon.8;Parent=LotjaGi4g1v0427600.1
LjG1.1_chr4	PGSB	CDS	80205866	80206026	.	-	0	ID=LotjaGi4g1v0427600.1.CDS.8;Parent=LotjaGi4g1v0427600.1
LjG1.1_chr4	PGSB	exon	80206346	80206408	.	-	.	ID=LotjaGi4g1v0427600.1.exon.9;Parent=LotjaGi4g1v0427600.1
LjG1.1_chr4	PGSB	CDS	80206346	80206408	.	-	0	ID=LotjaGi4g1v0427600.1.CDS.9;Parent=LotjaGi4g1v0427600.1
LjG1.1_chr4	PGSB	exon	80206626	80206713	.	-	.	ID=LotjaGi4g1v0427600.1.exon.10;Parent=LotjaGi4g1v0427600.1
LjG1.1_chr4	PGSB	CDS	80206626	80206713	.	-	1	ID=LotjaGi4g1v0427600.1.CDS.10;Parent=LotjaGi4g1v0427600.1
LjG1.1_chr4	PGSB	exon	80206994	80207707	.	-	.	ID=LotjaGi4g1v0427600.1.exon.11;Parent=LotjaGi4g1v0427600.1
LjG1.1_chr4	PGSB	CDS	80206994	80207707	.	-	1	ID=LotjaGi4g1v0427600.1.CDS.11;Parent=LotjaGi4g1v0427600.1
LjG1.1_chr4	PGSB	CDS	80207816	80208330	.	-	0	ID=LotjaGi4g1v0427600.1.CDS.12;Parent=LotjaGi4g1v0427600.1
LjG1.1_chr4	PGSB	exon	80207816	80208537	.	-	.	ID=LotjaGi4g1v0427600.1.exon.12;Parent=LotjaGi4g1v0427600.1
LjG1.1_chr4	PGSB	five_prime_UTR	80208331	80208537	.	-	.	ID=LotjaGi4g1v0427600.1.five_prime_UTR.2;Parent=LotjaGi4g1v0427600.1
LjG1.1_chr4	PGSB	exon	80209907	80210055	.	-	.	ID=LotjaGi4g1v0427600.1.exon.13;Parent=LotjaGi4g1v0427600.1
LjG1.1_chr4	PGSB	five_prime_UTR	80209907	80210055	.	-	.	ID=LotjaGi4g1v0427600.1.five_prime_UTR.3;Parent=LotjaGi4g1v0427600.1
###
LjG1.1_chr4	PGSB	gene	80212174	80215137	.	-	.	ID=LotjaGi4g1v0427700
LjG1.1_chr4	PGSB	three_prime_UTR	80212174	80212938	.	-	.	ID=LotjaGi4g1v0427700.1.three_prime_UTR.1;Parent=LotjaGi4g1v0427700.1
LjG1.1_chr4	PGSB	exon	80212174	80214647	.	-	.	ID=LotjaGi4g1v0427700.1.exon.1;Parent=LotjaGi4g1v0427700.1
LjG1.1_chr4	PGSB	CDS	80212939	80214519	.	-	0	ID=LotjaGi4g1v0427700.1.CDS.1;Parent=LotjaGi4g1v0427700.1
LjG1.1_chr4	PGSB	five_prime_UTR	80214520	80214647	.	-	.	ID=LotjaGi4g1v0427700.1.five_prime_UTR.2;Parent=LotjaGi4g1v0427700.1
LjG1.1_chr4	PGSB	exon	80214821	80215137	.	-	.	ID=LotjaGi4g1v0427700.1.exon.2;Parent=LotjaGi4g1v0427700.1
LjG1.1_chr4	PGSB	five_prime_UTR	80214821	80215137	.	-	.	ID=LotjaGi4g1v0427700.1.five_prime_UTR.3;Parent=LotjaGi4g1v0427700.1
###
LjG1.1_chr4	PGSB	gene	80223266	80224002	.	-	.	ID=LotjaGi4g1v0427800_LC
LjG1.1_chr4	PGSB	three_prime_UTR	80223266	80223267	.	-	.	ID=LotjaGi4g1v0427800_LC.1.three_prime_UTR.1;Parent=LotjaGi4g1v0427800_LC.1
LjG1.1_chr4	PGSB	exon	80223266	80224002	.	-	.	ID=LotjaGi4g1v0427800_LC.1.exon.1;Parent=LotjaGi4g1v0427800_LC.1
LjG1.1_chr4	PGSB	CDS	80223268	80223741	.	-	0	ID=LotjaGi4g1v0427800_LC.1.CDS.1;Parent=LotjaGi4g1v0427800_LC.1
LjG1.1_chr4	PGSB	five_prime_UTR	80223742	80224002	.	-	.	ID=LotjaGi4g1v0427800_LC.1.five_prime_UTR.2;Parent=LotjaGi4g1v0427800_LC.1
###
LjG1.1_chr4	PGSB	gene	80224540	80226720	.	-	.	ID=LotjaGi4g1v0427900
LjG1.1_chr4	PGSB	three_prime_UTR	80224540	80224897	.	-	.	ID=LotjaGi4g1v0427900.1.three_prime_UTR.1;Parent=LotjaGi4g1v0427900.1
LjG1.1_chr4	PGSB	exon	80224540	80226720	.	-	.	ID=LotjaGi4g1v0427900.1.exon.1;Parent=LotjaGi4g1v0427900.1
LjG1.1_chr4	PGSB	CDS	80224898	80226274	.	-	0	ID=LotjaGi4g1v0427900.1.CDS.1;Parent=LotjaGi4g1v0427900.1
LjG1.1_chr4	PGSB	five_prime_UTR	80226275	80226720	.	-	.	ID=LotjaGi4g1v0427900.1.five_prime_UTR.2;Parent=LotjaGi4g1v0427900.1
###
LjG1.1_chr4	PGSB	gene	80234661	80238282	.	-	.	ID=LotjaGi4g1v0428000
LjG1.1_chr4	PGSB	three_prime_UTR	80234661	80235278	.	-	.	ID=LotjaGi4g1v0428000.1.three_prime_UTR.1;Parent=LotjaGi4g1v0428000.1
LjG1.1_chr4	PGSB	exon	80234661	80236508	.	-	.	ID=LotjaGi4g1v0428000.1.exon.1;Parent=LotjaGi4g1v0428000.1
LjG1.1_chr4	PGSB	CDS	80235279	80236508	.	-	0	ID=LotjaGi4g1v0428000.1.CDS.1;Parent=LotjaGi4g1v0428000.1
LjG1.1_chr4	PGSB	CDS	80237801	80237926	.	-	0	ID=LotjaGi4g1v0428000.1.CDS.2;Parent=LotjaGi4g1v0428000.1
LjG1.1_chr4	PGSB	exon	80237801	80238282	.	-	.	ID=LotjaGi4g1v0428000.1.exon.2;Parent=LotjaGi4g1v0428000.1
LjG1.1_chr4	PGSB	five_prime_UTR	80237927	80238282	.	-	.	ID=LotjaGi4g1v0428000.1.five_prime_UTR.2;Parent=LotjaGi4g1v0428000.1
###
LjG1.1_chr4	PGSB	gene	80240264	80240869	.	+	.	ID=LotjaGi4g1v0428100_LC
LjG1.1_chr4	PGSB	five_prime_UTR	80240264	80240330	.	+	.	ID=LotjaGi4g1v0428100_LC.1.five_prime_UTR.1;Parent=LotjaGi4g1v0428100_LC.1
LjG1.1_chr4	PGSB	exon	80240264	80240869	.	+	.	ID=LotjaGi4g1v0428100_LC.1.exon.1;Parent=LotjaGi4g1v0428100_LC.1
LjG1.1_chr4	PGSB	CDS	80240331	80240813	.	+	0	ID=LotjaGi4g1v0428100_LC.1.CDS.1;Parent=LotjaGi4g1v0428100_LC.1
LjG1.1_chr4	PGSB	three_prime_UTR	80240814	80240869	.	+	.	ID=LotjaGi4g1v0428100_LC.1.three_prime_UTR.2;Parent=LotjaGi4g1v0428100_LC.1
###
LjG1.1_chr4	PGSB	gene	80244946	80254184	.	-	.	ID=LotjaGi4g1v0428200
LjG1.1_chr4	PGSB	exon	80245829	80245909	.	-	.	ID=LotjaGi4g1v0428200.6.exon.1;Parent=LotjaGi4g1v0428200.6
LjG1.1_chr4	PGSB	CDS	80245829	80245909	.	-	0	ID=LotjaGi4g1v0428200.6.CDS.1;Parent=LotjaGi4g1v0428200.6
LjG1.1_chr4	PGSB	exon	80246120	80246191	.	-	.	ID=LotjaGi4g1v0428200.6.exon.2;Parent=LotjaGi4g1v0428200.6
LjG1.1_chr4	PGSB	CDS	80246120	80246191	.	-	0	ID=LotjaGi4g1v0428200.6.CDS.2;Parent=LotjaGi4g1v0428200.6
LjG1.1_chr4	PGSB	exon	80246296	80246523	.	-	.	ID=LotjaGi4g1v0428200.6.exon.3;Parent=LotjaGi4g1v0428200.6
LjG1.1_chr4	PGSB	CDS	80246296	80246523	.	-	0	ID=LotjaGi4g1v0428200.6.CDS.3;Parent=LotjaGi4g1v0428200.6
LjG1.1_chr4	PGSB	exon	80246703	80246878	.	-	.	ID=LotjaGi4g1v0428200.6.exon.4;Parent=LotjaGi4g1v0428200.6
LjG1.1_chr4	PGSB	CDS	80246703	80246878	.	-	2	ID=LotjaGi4g1v0428200.6.CDS.4;Parent=LotjaGi4g1v0428200.6
LjG1.1_chr4	PGSB	exon	80246963	80247044	.	-	.	ID=LotjaGi4g1v0428200.6.exon.5;Parent=LotjaGi4g1v0428200.6
LjG1.1_chr4	PGSB	CDS	80246963	80247044	.	-	0	ID=LotjaGi4g1v0428200.6.CDS.5;Parent=LotjaGi4g1v0428200.6
LjG1.1_chr4	PGSB	exon	80247150	80247296	.	-	.	ID=LotjaGi4g1v0428200.6.exon.6;Parent=LotjaGi4g1v0428200.6
LjG1.1_chr4	PGSB	CDS	80247150	80247296	.	-	0	ID=LotjaGi4g1v0428200.6.CDS.6;Parent=LotjaGi4g1v0428200.6
LjG1.1_chr4	PGSB	exon	80247419	80247557	.	-	.	ID=LotjaGi4g1v0428200.6.exon.7;Parent=LotjaGi4g1v0428200.6
LjG1.1_chr4	PGSB	CDS	80247419	80247557	.	-	1	ID=LotjaGi4g1v0428200.6.CDS.7;Parent=LotjaGi4g1v0428200.6
LjG1.1_chr4	PGSB	exon	80247644	80247792	.	-	.	ID=LotjaGi4g1v0428200.6.exon.8;Parent=LotjaGi4g1v0428200.6
LjG1.1_chr4	PGSB	CDS	80247644	80247792	.	-	0	ID=LotjaGi4g1v0428200.6.CDS.8;Parent=LotjaGi4g1v0428200.6
LjG1.1_chr4	PGSB	exon	80248876	80249059	.	-	.	ID=LotjaGi4g1v0428200.6.exon.9;Parent=LotjaGi4g1v0428200.6
LjG1.1_chr4	PGSB	CDS	80248876	80249059	.	-	1	ID=LotjaGi4g1v0428200.6.CDS.9;Parent=LotjaGi4g1v0428200.6
LjG1.1_chr4	PGSB	exon	80249178	80249258	.	-	.	ID=LotjaGi4g1v0428200.6.exon.10;Parent=LotjaGi4g1v0428200.6
LjG1.1_chr4	PGSB	CDS	80249178	80249258	.	-	1	ID=LotjaGi4g1v0428200.6.CDS.10;Parent=LotjaGi4g1v0428200.6
LjG1.1_chr4	PGSB	exon	80249332	80249441	.	-	.	ID=LotjaGi4g1v0428200.6.exon.11;Parent=LotjaGi4g1v0428200.6
LjG1.1_chr4	PGSB	CDS	80249332	80249441	.	-	0	ID=LotjaGi4g1v0428200.6.CDS.11;Parent=LotjaGi4g1v0428200.6
LjG1.1_chr4	PGSB	exon	80249564	80249620	.	-	.	ID=LotjaGi4g1v0428200.6.exon.12;Parent=LotjaGi4g1v0428200.6
LjG1.1_chr4	PGSB	CDS	80249564	80249620	.	-	0	ID=LotjaGi4g1v0428200.6.CDS.12;Parent=LotjaGi4g1v0428200.6
LjG1.1_chr4	PGSB	exon	80249705	80249716	.	-	.	ID=LotjaGi4g1v0428200.6.exon.13;Parent=LotjaGi4g1v0428200.6
LjG1.1_chr4	PGSB	CDS	80249705	80249716	.	-	0	ID=LotjaGi4g1v0428200.6.CDS.13;Parent=LotjaGi4g1v0428200.6
LjG1.1_chr4	PGSB	exon	80249821	80249825	.	-	.	ID=LotjaGi4g1v0428200.6.exon.14;Parent=LotjaGi4g1v0428200.6
LjG1.1_chr4	PGSB	CDS	80249821	80249825	.	-	2	ID=LotjaGi4g1v0428200.6.CDS.14;Parent=LotjaGi4g1v0428200.6
LjG1.1_chr4	PGSB	exon	80249992	80250010	.	-	.	ID=LotjaGi4g1v0428200.6.exon.15;Parent=LotjaGi4g1v0428200.6
LjG1.1_chr4	PGSB	CDS	80249992	80250010	.	-	0	ID=LotjaGi4g1v0428200.6.CDS.15;Parent=LotjaGi4g1v0428200.6
LjG1.1_chr4	PGSB	exon	80250108	80250155	.	-	.	ID=LotjaGi4g1v0428200.6.exon.16;Parent=LotjaGi4g1v0428200.6
LjG1.1_chr4	PGSB	CDS	80250108	80250155	.	-	0	ID=LotjaGi4g1v0428200.6.CDS.16;Parent=LotjaGi4g1v0428200.6
LjG1.1_chr4	PGSB	exon	80250303	80250383	.	-	.	ID=LotjaGi4g1v0428200.6.exon.17;Parent=LotjaGi4g1v0428200.6
LjG1.1_chr4	PGSB	CDS	80250303	80250383	.	-	0	ID=LotjaGi4g1v0428200.6.CDS.17;Parent=LotjaGi4g1v0428200.6
LjG1.1_chr4	PGSB	exon	80250476	80250539	.	-	.	ID=LotjaGi4g1v0428200.6.exon.18;Parent=LotjaGi4g1v0428200.6
LjG1.1_chr4	PGSB	CDS	80250476	80250539	.	-	1	ID=LotjaGi4g1v0428200.6.CDS.18;Parent=LotjaGi4g1v0428200.6
LjG1.1_chr4	PGSB	exon	80250807	80250832	.	-	.	ID=LotjaGi4g1v0428200.6.exon.19;Parent=LotjaGi4g1v0428200.6
LjG1.1_chr4	PGSB	CDS	80250807	80250832	.	-	0	ID=LotjaGi4g1v0428200.6.CDS.19;Parent=LotjaGi4g1v0428200.6
LjG1.1_chr4	PGSB	exon	80250953	80251039	.	-	.	ID=LotjaGi4g1v0428200.6.exon.20;Parent=LotjaGi4g1v0428200.6
LjG1.1_chr4	PGSB	CDS	80250953	80251039	.	-	0	ID=LotjaGi4g1v0428200.6.CDS.20;Parent=LotjaGi4g1v0428200.6
LjG1.1_chr4	PGSB	exon	80251123	80251150	.	-	.	ID=LotjaGi4g1v0428200.6.exon.21;Parent=LotjaGi4g1v0428200.6
LjG1.1_chr4	PGSB	CDS	80251123	80251150	.	-	1	ID=LotjaGi4g1v0428200.6.CDS.21;Parent=LotjaGi4g1v0428200.6
LjG1.1_chr4	PGSB	exon	80251305	80251366	.	-	.	ID=LotjaGi4g1v0428200.6.exon.22;Parent=LotjaGi4g1v0428200.6
LjG1.1_chr4	PGSB	CDS	80251305	80251366	.	-	0	ID=LotjaGi4g1v0428200.6.CDS.22;Parent=LotjaGi4g1v0428200.6
LjG1.1_chr4	PGSB	exon	80251489	80251701	.	-	.	ID=LotjaGi4g1v0428200.6.exon.23;Parent=LotjaGi4g1v0428200.6
LjG1.1_chr4	PGSB	CDS	80251489	80251701	.	-	0	ID=LotjaGi4g1v0428200.6.CDS.23;Parent=LotjaGi4g1v0428200.6
LjG1.1_chr4	PGSB	exon	80251787	80251894	.	-	.	ID=LotjaGi4g1v0428200.6.exon.24;Parent=LotjaGi4g1v0428200.6
LjG1.1_chr4	PGSB	CDS	80251787	80251894	.	-	0	ID=LotjaGi4g1v0428200.6.CDS.24;Parent=LotjaGi4g1v0428200.6
LjG1.1_chr4	PGSB	exon	80251988	80252062	.	-	.	ID=LotjaGi4g1v0428200.6.exon.25;Parent=LotjaGi4g1v0428200.6
LjG1.1_chr4	PGSB	CDS	80251988	80252062	.	-	0	ID=LotjaGi4g1v0428200.6.CDS.25;Parent=LotjaGi4g1v0428200.6
LjG1.1_chr4	PGSB	exon	80252185	80252298	.	-	.	ID=LotjaGi4g1v0428200.6.exon.26;Parent=LotjaGi4g1v0428200.6
LjG1.1_chr4	PGSB	CDS	80252185	80252298	.	-	0	ID=LotjaGi4g1v0428200.6.CDS.26;Parent=LotjaGi4g1v0428200.6
LjG1.1_chr4	PGSB	exon	80252596	80252672	.	-	.	ID=LotjaGi4g1v0428200.6.exon.27;Parent=LotjaGi4g1v0428200.6
LjG1.1_chr4	PGSB	CDS	80252596	80252672	.	-	2	ID=LotjaGi4g1v0428200.6.CDS.27;Parent=LotjaGi4g1v0428200.6
LjG1.1_chr4	PGSB	exon	80252789	80252864	.	-	.	ID=LotjaGi4g1v0428200.6.exon.28;Parent=LotjaGi4g1v0428200.6
LjG1.1_chr4	PGSB	CDS	80252789	80252864	.	-	0	ID=LotjaGi4g1v0428200.6.CDS.28;Parent=LotjaGi4g1v0428200.6
LjG1.1_chr4	PGSB	exon	80252965	80253105	.	-	.	ID=LotjaGi4g1v0428200.6.exon.29;Parent=LotjaGi4g1v0428200.6
LjG1.1_chr4	PGSB	CDS	80252965	80253105	.	-	0	ID=LotjaGi4g1v0428200.6.CDS.29;Parent=LotjaGi4g1v0428200.6
LjG1.1_chr4	PGSB	exon	80253253	80253297	.	-	.	ID=LotjaGi4g1v0428200.6.exon.30;Parent=LotjaGi4g1v0428200.6
LjG1.1_chr4	PGSB	CDS	80253253	80253297	.	-	0	ID=LotjaGi4g1v0428200.6.CDS.30;Parent=LotjaGi4g1v0428200.6
LjG1.1_chr4	PGSB	exon	80253397	80253459	.	-	.	ID=LotjaGi4g1v0428200.6.exon.31;Parent=LotjaGi4g1v0428200.6
LjG1.1_chr4	PGSB	CDS	80253397	80253459	.	-	0	ID=LotjaGi4g1v0428200.6.CDS.31;Parent=LotjaGi4g1v0428200.6
LjG1.1_chr4	PGSB	exon	80253588	80253605	.	-	.	ID=LotjaGi4g1v0428200.6.exon.32;Parent=LotjaGi4g1v0428200.6
LjG1.1_chr4	PGSB	CDS	80253588	80253605	.	-	0	ID=LotjaGi4g1v0428200.6.CDS.32;Parent=LotjaGi4g1v0428200.6
LjG1.1_chr4	PGSB	exon	80253743	80253820	.	-	.	ID=LotjaGi4g1v0428200.6.exon.33;Parent=LotjaGi4g1v0428200.6
LjG1.1_chr4	PGSB	CDS	80253743	80253820	.	-	0	ID=LotjaGi4g1v0428200.6.CDS.33;Parent=LotjaGi4g1v0428200.6
###
LjG1.1_chr4	PGSB	gene	80267471	80272436	.	+	.	ID=LotjaGi4g1v0428300
LjG1.1_chr4	PGSB	exon	80267471	80267935	.	+	.	ID=LotjaGi4g1v0428300.1.exon.1;Parent=LotjaGi4g1v0428300.1
LjG1.1_chr4	PGSB	five_prime_UTR	80267471	80267935	.	+	.	ID=LotjaGi4g1v0428300.1.five_prime_UTR.1;Parent=LotjaGi4g1v0428300.1
LjG1.1_chr4	PGSB	exon	80268164	80268233	.	+	.	ID=LotjaGi4g1v0428300.1.exon.2;Parent=LotjaGi4g1v0428300.1
LjG1.1_chr4	PGSB	five_prime_UTR	80268164	80268233	.	+	.	ID=LotjaGi4g1v0428300.1.five_prime_UTR.2;Parent=LotjaGi4g1v0428300.1
LjG1.1_chr4	PGSB	five_prime_UTR	80268928	80269056	.	+	.	ID=LotjaGi4g1v0428300.1.five_prime_UTR.3;Parent=LotjaGi4g1v0428300.1
LjG1.1_chr4	PGSB	exon	80268928	80272436	.	+	.	ID=LotjaGi4g1v0428300.1.exon.3;Parent=LotjaGi4g1v0428300.1
LjG1.1_chr4	PGSB	CDS	80269057	80272026	.	+	0	ID=LotjaGi4g1v0428300.1.CDS.1;Parent=LotjaGi4g1v0428300.1
LjG1.1_chr4	PGSB	three_prime_UTR	80272027	80272436	.	+	.	ID=LotjaGi4g1v0428300.1.three_prime_UTR.4;Parent=LotjaGi4g1v0428300.1
###
LjG1.1_chr4	PGSB	gene	80274064	80277499	.	-	.	ID=LotjaGi4g1v0428400
LjG1.1_chr4	PGSB	three_prime_UTR	80274064	80274538	.	-	.	ID=LotjaGi4g1v0428400.1.three_prime_UTR.1;Parent=LotjaGi4g1v0428400.1
LjG1.1_chr4	PGSB	exon	80274064	80274705	.	-	.	ID=LotjaGi4g1v0428400.1.exon.1;Parent=LotjaGi4g1v0428400.1
LjG1.1_chr4	PGSB	CDS	80274539	80274705	.	-	2	ID=LotjaGi4g1v0428400.1.CDS.1;Parent=LotjaGi4g1v0428400.1
LjG1.1_chr4	PGSB	exon	80275786	80275914	.	-	.	ID=LotjaGi4g1v0428400.1.exon.2;Parent=LotjaGi4g1v0428400.1
LjG1.1_chr4	PGSB	CDS	80275786	80275914	.	-	2	ID=LotjaGi4g1v0428400.1.CDS.2;Parent=LotjaGi4g1v0428400.1
LjG1.1_chr4	PGSB	exon	80276059	80276111	.	-	.	ID=LotjaGi4g1v0428400.1.exon.3;Parent=LotjaGi4g1v0428400.1
LjG1.1_chr4	PGSB	CDS	80276059	80276111	.	-	1	ID=LotjaGi4g1v0428400.1.CDS.3;Parent=LotjaGi4g1v0428400.1
LjG1.1_chr4	PGSB	exon	80276436	80276550	.	-	.	ID=LotjaGi4g1v0428400.1.exon.4;Parent=LotjaGi4g1v0428400.1
LjG1.1_chr4	PGSB	CDS	80276436	80276550	.	-	2	ID=LotjaGi4g1v0428400.1.CDS.4;Parent=LotjaGi4g1v0428400.1
LjG1.1_chr4	PGSB	exon	80276945	80277024	.	-	.	ID=LotjaGi4g1v0428400.1.exon.5;Parent=LotjaGi4g1v0428400.1
LjG1.1_chr4	PGSB	CDS	80276945	80277024	.	-	1	ID=LotjaGi4g1v0428400.1.CDS.5;Parent=LotjaGi4g1v0428400.1
LjG1.1_chr4	PGSB	CDS	80277133	80277176	.	-	0	ID=LotjaGi4g1v0428400.1.CDS.6;Parent=LotjaGi4g1v0428400.1
LjG1.1_chr4	PGSB	exon	80277133	80277477	.	-	.	ID=LotjaGi4g1v0428400.1.exon.6;Parent=LotjaGi4g1v0428400.1
LjG1.1_chr4	PGSB	five_prime_UTR	80277177	80277477	.	-	.	ID=LotjaGi4g1v0428400.1.five_prime_UTR.2;Parent=LotjaGi4g1v0428400.1
###
LjG1.1_chr4	PGSB	gene	80284184	80289694	.	-	.	ID=LotjaGi4g1v0428500
LjG1.1_chr4	PGSB	three_prime_UTR	80284184	80284747	.	-	.	ID=LotjaGi4g1v0428500.1.three_prime_UTR.1;Parent=LotjaGi4g1v0428500.1
LjG1.1_chr4	PGSB	exon	80284184	80285815	.	-	.	ID=LotjaGi4g1v0428500.1.exon.1;Parent=LotjaGi4g1v0428500.1
LjG1.1_chr4	PGSB	CDS	80284748	80285815	.	-	0	ID=LotjaGi4g1v0428500.1.CDS.1;Parent=LotjaGi4g1v0428500.1
LjG1.1_chr4	PGSB	CDS	80288197	80289270	.	-	0	ID=LotjaGi4g1v0428500.1.CDS.2;Parent=LotjaGi4g1v0428500.1
LjG1.1_chr4	PGSB	exon	80288197	80289694	.	-	.	ID=LotjaGi4g1v0428500.1.exon.2;Parent=LotjaGi4g1v0428500.1
LjG1.1_chr4	PGSB	five_prime_UTR	80289271	80289694	.	-	.	ID=LotjaGi4g1v0428500.1.five_prime_UTR.2;Parent=LotjaGi4g1v0428500.1
###
LjG1.1_chr4	PGSB	gene	80293960	80302166	.	+	.	ID=LotjaGi4g1v0428600
LjG1.1_chr4	PGSB	five_prime_UTR	80293960	80294225	.	+	.	ID=LotjaGi4g1v0428600.1.five_prime_UTR.1;Parent=LotjaGi4g1v0428600.1
LjG1.1_chr4	PGSB	exon	80293960	80294282	.	+	.	ID=LotjaGi4g1v0428600.1.exon.1;Parent=LotjaGi4g1v0428600.1
LjG1.1_chr4	PGSB	CDS	80294226	80294282	.	+	0	ID=LotjaGi4g1v0428600.1.CDS.1;Parent=LotjaGi4g1v0428600.1
LjG1.1_chr4	PGSB	exon	80294348	80294417	.	+	.	ID=LotjaGi4g1v0428600.1.exon.2;Parent=LotjaGi4g1v0428600.1
LjG1.1_chr4	PGSB	CDS	80294348	80294417	.	+	0	ID=LotjaGi4g1v0428600.1.CDS.2;Parent=LotjaGi4g1v0428600.1
LjG1.1_chr4	PGSB	exon	80294513	80294672	.	+	.	ID=LotjaGi4g1v0428600.1.exon.3;Parent=LotjaGi4g1v0428600.1
LjG1.1_chr4	PGSB	CDS	80294513	80294672	.	+	2	ID=LotjaGi4g1v0428600.1.CDS.3;Parent=LotjaGi4g1v0428600.1
LjG1.1_chr4	PGSB	exon	80294795	80295017	.	+	.	ID=LotjaGi4g1v0428600.1.exon.4;Parent=LotjaGi4g1v0428600.1
LjG1.1_chr4	PGSB	CDS	80294795	80295017	.	+	1	ID=LotjaGi4g1v0428600.1.CDS.4;Parent=LotjaGi4g1v0428600.1
LjG1.1_chr4	PGSB	exon	80295112	80295168	.	+	.	ID=LotjaGi4g1v0428600.1.exon.5;Parent=LotjaGi4g1v0428600.1
LjG1.1_chr4	PGSB	CDS	80295112	80295168	.	+	0	ID=LotjaGi4g1v0428600.1.CDS.5;Parent=LotjaGi4g1v0428600.1
LjG1.1_chr4	PGSB	exon	80295565	80295705	.	+	.	ID=LotjaGi4g1v0428600.1.exon.6;Parent=LotjaGi4g1v0428600.1
LjG1.1_chr4	PGSB	CDS	80295565	80295705	.	+	0	ID=LotjaGi4g1v0428600.1.CDS.6;Parent=LotjaGi4g1v0428600.1
LjG1.1_chr4	PGSB	exon	80295938	80296018	.	+	.	ID=LotjaGi4g1v0428600.1.exon.7;Parent=LotjaGi4g1v0428600.1
LjG1.1_chr4	PGSB	CDS	80295938	80296018	.	+	0	ID=LotjaGi4g1v0428600.1.CDS.7;Parent=LotjaGi4g1v0428600.1
LjG1.1_chr4	PGSB	exon	80296167	80296254	.	+	.	ID=LotjaGi4g1v0428600.1.exon.8;Parent=LotjaGi4g1v0428600.1
LjG1.1_chr4	PGSB	CDS	80296167	80296254	.	+	0	ID=LotjaGi4g1v0428600.1.CDS.8;Parent=LotjaGi4g1v0428600.1
LjG1.1_chr4	PGSB	exon	80296754	80297091	.	+	.	ID=LotjaGi4g1v0428600.1.exon.9;Parent=LotjaGi4g1v0428600.1
LjG1.1_chr4	PGSB	CDS	80296754	80297091	.	+	2	ID=LotjaGi4g1v0428600.1.CDS.9;Parent=LotjaGi4g1v0428600.1
LjG1.1_chr4	PGSB	exon	80297177	80297252	.	+	.	ID=LotjaGi4g1v0428600.1.exon.10;Parent=LotjaGi4g1v0428600.1
LjG1.1_chr4	PGSB	CDS	80297177	80297252	.	+	0	ID=LotjaGi4g1v0428600.1.CDS.10;Parent=LotjaGi4g1v0428600.1
LjG1.1_chr4	PGSB	exon	80297337	80297530	.	+	.	ID=LotjaGi4g1v0428600.1.exon.11;Parent=LotjaGi4g1v0428600.1
LjG1.1_chr4	PGSB	CDS	80297337	80297530	.	+	2	ID=LotjaGi4g1v0428600.1.CDS.11;Parent=LotjaGi4g1v0428600.1
LjG1.1_chr4	PGSB	exon	80297759	80297922	.	+	.	ID=LotjaGi4g1v0428600.1.exon.12;Parent=LotjaGi4g1v0428600.1
LjG1.1_chr4	PGSB	CDS	80297759	80297922	.	+	0	ID=LotjaGi4g1v0428600.1.CDS.12;Parent=LotjaGi4g1v0428600.1
LjG1.1_chr4	PGSB	exon	80298051	80298123	.	+	.	ID=LotjaGi4g1v0428600.1.exon.13;Parent=LotjaGi4g1v0428600.1
LjG1.1_chr4	PGSB	CDS	80298051	80298123	.	+	1	ID=LotjaGi4g1v0428600.1.CDS.13;Parent=LotjaGi4g1v0428600.1
LjG1.1_chr4	PGSB	exon	80298306	80298419	.	+	.	ID=LotjaGi4g1v0428600.1.exon.14;Parent=LotjaGi4g1v0428600.1
LjG1.1_chr4	PGSB	CDS	80298306	80298419	.	+	0	ID=LotjaGi4g1v0428600.1.CDS.14;Parent=LotjaGi4g1v0428600.1
LjG1.1_chr4	PGSB	exon	80298681	80298761	.	+	.	ID=LotjaGi4g1v0428600.1.exon.15;Parent=LotjaGi4g1v0428600.1
LjG1.1_chr4	PGSB	CDS	80298681	80298761	.	+	0	ID=LotjaGi4g1v0428600.1.CDS.15;Parent=LotjaGi4g1v0428600.1
LjG1.1_chr4	PGSB	exon	80298892	80298951	.	+	.	ID=LotjaGi4g1v0428600.1.exon.16;Parent=LotjaGi4g1v0428600.1
LjG1.1_chr4	PGSB	CDS	80298892	80298951	.	+	0	ID=LotjaGi4g1v0428600.1.CDS.16;Parent=LotjaGi4g1v0428600.1
LjG1.1_chr4	PGSB	exon	80299631	80299714	.	+	.	ID=LotjaGi4g1v0428600.1.exon.17;Parent=LotjaGi4g1v0428600.1
LjG1.1_chr4	PGSB	CDS	80299631	80299714	.	+	0	ID=LotjaGi4g1v0428600.1.CDS.17;Parent=LotjaGi4g1v0428600.1
LjG1.1_chr4	PGSB	exon	80299787	80299929	.	+	.	ID=LotjaGi4g1v0428600.1.exon.18;Parent=LotjaGi4g1v0428600.1
LjG1.1_chr4	PGSB	CDS	80299787	80299929	.	+	0	ID=LotjaGi4g1v0428600.1.CDS.18;Parent=LotjaGi4g1v0428600.1
LjG1.1_chr4	PGSB	CDS	80300095	80300188	.	+	1	ID=LotjaGi4g1v0428600.1.CDS.19;Parent=LotjaGi4g1v0428600.1
LjG1.1_chr4	PGSB	exon	80300095	80300274	.	+	.	ID=LotjaGi4g1v0428600.1.exon.19;Parent=LotjaGi4g1v0428600.1
LjG1.1_chr4	PGSB	three_prime_UTR	80300189	80300274	.	+	.	ID=LotjaGi4g1v0428600.1.three_prime_UTR.2;Parent=LotjaGi4g1v0428600.1
LjG1.1_chr4	PGSB	exon	80300386	80302166	.	+	.	ID=LotjaGi4g1v0428600.1.exon.20;Parent=LotjaGi4g1v0428600.1
LjG1.1_chr4	PGSB	three_prime_UTR	80300386	80302166	.	+	.	ID=LotjaGi4g1v0428600.1.three_prime_UTR.3;Parent=LotjaGi4g1v0428600.1
###
LjG1.1_chr4	PGSB	gene	80307711	80309964	.	-	.	ID=LotjaGi4g1v0428700
LjG1.1_chr4	PGSB	exon	80307711	80308122	.	-	.	ID=LotjaGi4g1v0428700.1.exon.1;Parent=LotjaGi4g1v0428700.1
LjG1.1_chr4	PGSB	three_prime_UTR	80307711	80308122	.	-	.	ID=LotjaGi4g1v0428700.1.three_prime_UTR.1;Parent=LotjaGi4g1v0428700.1
LjG1.1_chr4	PGSB	three_prime_UTR	80308238	80308288	.	-	.	ID=LotjaGi4g1v0428700.1.three_prime_UTR.2;Parent=LotjaGi4g1v0428700.1
LjG1.1_chr4	PGSB	exon	80308238	80308366	.	-	.	ID=LotjaGi4g1v0428700.1.exon.2;Parent=LotjaGi4g1v0428700.1
LjG1.1_chr4	PGSB	CDS	80308289	80308366	.	-	0	ID=LotjaGi4g1v0428700.1.CDS.1;Parent=LotjaGi4g1v0428700.1
LjG1.1_chr4	PGSB	exon	80308462	80308614	.	-	.	ID=LotjaGi4g1v0428700.1.exon.3;Parent=LotjaGi4g1v0428700.1
LjG1.1_chr4	PGSB	CDS	80308462	80308614	.	-	0	ID=LotjaGi4g1v0428700.1.CDS.2;Parent=LotjaGi4g1v0428700.1
LjG1.1_chr4	PGSB	CDS	80308984	80309625	.	-	0	ID=LotjaGi4g1v0428700.1.CDS.3;Parent=LotjaGi4g1v0428700.1
LjG1.1_chr4	PGSB	exon	80308984	80309964	.	-	.	ID=LotjaGi4g1v0428700.1.exon.4;Parent=LotjaGi4g1v0428700.1
LjG1.1_chr4	PGSB	five_prime_UTR	80309626	80309964	.	-	.	ID=LotjaGi4g1v0428700.1.five_prime_UTR.3;Parent=LotjaGi4g1v0428700.1
###
LjG1.1_chr4	PGSB	gene	80312036	80317422	.	+	.	ID=LotjaGi4g1v0428800
LjG1.1_chr4	PGSB	exon	80312036	80312226	.	+	.	ID=LotjaGi4g1v0428800.1.exon.1;Parent=LotjaGi4g1v0428800.1
LjG1.1_chr4	PGSB	five_prime_UTR	80312036	80312226	.	+	.	ID=LotjaGi4g1v0428800.1.five_prime_UTR.1;Parent=LotjaGi4g1v0428800.1
LjG1.1_chr4	PGSB	five_prime_UTR	80312333	80312386	.	+	.	ID=LotjaGi4g1v0428800.1.five_prime_UTR.2;Parent=LotjaGi4g1v0428800.1
LjG1.1_chr4	PGSB	exon	80312333	80312486	.	+	.	ID=LotjaGi4g1v0428800.1.exon.2;Parent=LotjaGi4g1v0428800.1
LjG1.1_chr4	PGSB	CDS	80312387	80312486	.	+	0	ID=LotjaGi4g1v0428800.1.CDS.1;Parent=LotjaGi4g1v0428800.1
LjG1.1_chr4	PGSB	exon	80312580	80312601	.	+	.	ID=LotjaGi4g1v0428800.1.exon.3;Parent=LotjaGi4g1v0428800.1
LjG1.1_chr4	PGSB	CDS	80312580	80312601	.	+	2	ID=LotjaGi4g1v0428800.1.CDS.2;Parent=LotjaGi4g1v0428800.1
LjG1.1_chr4	PGSB	exon	80313782	80313838	.	+	.	ID=LotjaGi4g1v0428800.1.exon.4;Parent=LotjaGi4g1v0428800.1
LjG1.1_chr4	PGSB	CDS	80313782	80313838	.	+	1	ID=LotjaGi4g1v0428800.1.CDS.3;Parent=LotjaGi4g1v0428800.1
LjG1.1_chr4	PGSB	exon	80313933	80314014	.	+	.	ID=LotjaGi4g1v0428800.1.exon.5;Parent=LotjaGi4g1v0428800.1
LjG1.1_chr4	PGSB	CDS	80313933	80314014	.	+	1	ID=LotjaGi4g1v0428800.1.CDS.4;Parent=LotjaGi4g1v0428800.1
LjG1.1_chr4	PGSB	exon	80315338	80315433	.	+	.	ID=LotjaGi4g1v0428800.1.exon.6;Parent=LotjaGi4g1v0428800.1
LjG1.1_chr4	PGSB	CDS	80315338	80315433	.	+	0	ID=LotjaGi4g1v0428800.1.CDS.5;Parent=LotjaGi4g1v0428800.1
LjG1.1_chr4	PGSB	exon	80315576	80315700	.	+	.	ID=LotjaGi4g1v0428800.1.exon.7;Parent=LotjaGi4g1v0428800.1
LjG1.1_chr4	PGSB	CDS	80315576	80315700	.	+	0	ID=LotjaGi4g1v0428800.1.CDS.6;Parent=LotjaGi4g1v0428800.1
LjG1.1_chr4	PGSB	exon	80315802	80315820	.	+	.	ID=LotjaGi4g1v0428800.1.exon.8;Parent=LotjaGi4g1v0428800.1
LjG1.1_chr4	PGSB	CDS	80315802	80315820	.	+	1	ID=LotjaGi4g1v0428800.1.CDS.7;Parent=LotjaGi4g1v0428800.1
LjG1.1_chr4	PGSB	CDS	80315903	80316193	.	+	0	ID=LotjaGi4g1v0428800.1.CDS.8;Parent=LotjaGi4g1v0428800.1
LjG1.1_chr4	PGSB	exon	80315903	80317422	.	+	.	ID=LotjaGi4g1v0428800.1.exon.9;Parent=LotjaGi4g1v0428800.1
LjG1.1_chr4	PGSB	three_prime_UTR	80316194	80317422	.	+	.	ID=LotjaGi4g1v0428800.1.three_prime_UTR.3;Parent=LotjaGi4g1v0428800.1
###
LjG1.1_chr4	PGSB	gene	80321262	80322287	.	+	.	ID=LotjaGi4g1v0428900_LC
LjG1.1_chr4	PGSB	three_prime_UTR	80321262	80321518	.	+	.	ID=LotjaGi4g1v0428900_LC.2.three_prime_UTR.1;Parent=LotjaGi4g1v0428900_LC.2
LjG1.1_chr4	PGSB	exon	80321262	80322287	.	+	.	ID=LotjaGi4g1v0428900_LC.2.exon.1;Parent=LotjaGi4g1v0428900_LC.2
LjG1.1_chr4	PGSB	CDS	80321519	80322022	.	+	0	ID=LotjaGi4g1v0428900_LC.2.CDS.1;Parent=LotjaGi4g1v0428900_LC.2
LjG1.1_chr4	PGSB	five_prime_UTR	80322023	80322287	.	+	.	ID=LotjaGi4g1v0428900_LC.2.five_prime_UTR.2;Parent=LotjaGi4g1v0428900_LC.2
###
LjG1.1_chr4	PGSB	gene	80321382	80322022	.	-	.	ID=LotjaGi4g1v0429000_LC
###
LjG1.1_chr4	PGSB	gene	80330550	80331115	.	-	.	ID=LotjaGi4g1v0429100_LC
LjG1.1_chr4	PGSB	three_prime_UTR	80330550	80330734	.	-	.	ID=LotjaGi4g1v0429100_LC.1.three_prime_UTR.1;Parent=LotjaGi4g1v0429100_LC.1
LjG1.1_chr4	PGSB	exon	80330550	80331115	.	-	.	ID=LotjaGi4g1v0429100_LC.1.exon.1;Parent=LotjaGi4g1v0429100_LC.1
LjG1.1_chr4	PGSB	CDS	80330735	80331115	.	-	0	ID=LotjaGi4g1v0429100_LC.1.CDS.1;Parent=LotjaGi4g1v0429100_LC.1
###
LjG1.1_chr4	PGSB	gene	80338541	80342781	.	+	.	ID=LotjaGi4g1v0429200
LjG1.1_chr4	PGSB	five_prime_UTR	80338541	80338846	.	+	.	ID=LotjaGi4g1v0429200.1.five_prime_UTR.1;Parent=LotjaGi4g1v0429200.1
LjG1.1_chr4	PGSB	exon	80338541	80339749	.	+	.	ID=LotjaGi4g1v0429200.1.exon.1;Parent=LotjaGi4g1v0429200.1
LjG1.1_chr4	PGSB	CDS	80338847	80339749	.	+	0	ID=LotjaGi4g1v0429200.1.CDS.1;Parent=LotjaGi4g1v0429200.1
LjG1.1_chr4	PGSB	CDS	80340054	80340995	.	+	0	ID=LotjaGi4g1v0429200.1.CDS.2;Parent=LotjaGi4g1v0429200.1
LjG1.1_chr4	PGSB	exon	80340054	80342781	.	+	.	ID=LotjaGi4g1v0429200.1.exon.2;Parent=LotjaGi4g1v0429200.1
LjG1.1_chr4	PGSB	three_prime_UTR	80340996	80342781	.	+	.	ID=LotjaGi4g1v0429200.1.three_prime_UTR.2;Parent=LotjaGi4g1v0429200.1
###
LjG1.1_chr4	PGSB	gene	80348347	80352647	.	+	.	ID=LotjaGi4g1v0429300
LjG1.1_chr4	PGSB	five_prime_UTR	80348347	80348612	.	+	.	ID=LotjaGi4g1v0429300.1.five_prime_UTR.1;Parent=LotjaGi4g1v0429300.1
LjG1.1_chr4	PGSB	exon	80348347	80349263	.	+	.	ID=LotjaGi4g1v0429300.1.exon.1;Parent=LotjaGi4g1v0429300.1
LjG1.1_chr4	PGSB	CDS	80348613	80349263	.	+	0	ID=LotjaGi4g1v0429300.1.CDS.1;Parent=LotjaGi4g1v0429300.1
LjG1.1_chr4	PGSB	exon	80349878	80350260	.	+	.	ID=LotjaGi4g1v0429300.1.exon.2;Parent=LotjaGi4g1v0429300.1
LjG1.1_chr4	PGSB	CDS	80349878	80350260	.	+	0	ID=LotjaGi4g1v0429300.1.CDS.2;Parent=LotjaGi4g1v0429300.1
LjG1.1_chr4	PGSB	exon	80350914	80350974	.	+	.	ID=LotjaGi4g1v0429300.1.exon.3;Parent=LotjaGi4g1v0429300.1
LjG1.1_chr4	PGSB	CDS	80350914	80350974	.	+	1	ID=LotjaGi4g1v0429300.1.CDS.3;Parent=LotjaGi4g1v0429300.1
LjG1.1_chr4	PGSB	CDS	80351626	80352282	.	+	0	ID=LotjaGi4g1v0429300.1.CDS.4;Parent=LotjaGi4g1v0429300.1
LjG1.1_chr4	PGSB	exon	80351626	80352647	.	+	.	ID=LotjaGi4g1v0429300.1.exon.4;Parent=LotjaGi4g1v0429300.1
LjG1.1_chr4	PGSB	three_prime_UTR	80352283	80352647	.	+	.	ID=LotjaGi4g1v0429300.1.three_prime_UTR.2;Parent=LotjaGi4g1v0429300.1
###
LjG1.1_chr4	PGSB	gene	80355234	80359507	.	-	.	ID=LotjaGi4g1v0429400
LjG1.1_chr4	PGSB	three_prime_UTR	80355234	80355879	.	-	.	ID=LotjaGi4g1v0429400.1.three_prime_UTR.1;Parent=LotjaGi4g1v0429400.1
LjG1.1_chr4	PGSB	exon	80355234	80355984	.	-	.	ID=LotjaGi4g1v0429400.1.exon.1;Parent=LotjaGi4g1v0429400.1
LjG1.1_chr4	PGSB	CDS	80355880	80355984	.	-	0	ID=LotjaGi4g1v0429400.1.CDS.1;Parent=LotjaGi4g1v0429400.1
LjG1.1_chr4	PGSB	exon	80356374	80356916	.	-	.	ID=LotjaGi4g1v0429400.1.exon.2;Parent=LotjaGi4g1v0429400.1
LjG1.1_chr4	PGSB	CDS	80356374	80356916	.	-	0	ID=LotjaGi4g1v0429400.1.CDS.2;Parent=LotjaGi4g1v0429400.1
LjG1.1_chr4	PGSB	CDS	80358046	80358918	.	-	0	ID=LotjaGi4g1v0429400.1.CDS.3;Parent=LotjaGi4g1v0429400.1
LjG1.1_chr4	PGSB	exon	80358046	80359507	.	-	.	ID=LotjaGi4g1v0429400.1.exon.3;Parent=LotjaGi4g1v0429400.1
LjG1.1_chr4	PGSB	five_prime_UTR	80358919	80359507	.	-	.	ID=LotjaGi4g1v0429400.1.five_prime_UTR.2;Parent=LotjaGi4g1v0429400.1
###
LjG1.1_chr4	PGSB	gene	80375823	80386628	.	+	.	ID=LotjaGi4g1v0429500
LjG1.1_chr4	PGSB	exon	80375823	80376520	.	+	.	ID=LotjaGi4g1v0429500.1.exon.1;Parent=LotjaGi4g1v0429500.1
LjG1.1_chr4	PGSB	five_prime_UTR	80375823	80376520	.	+	.	ID=LotjaGi4g1v0429500.1.five_prime_UTR.1;Parent=LotjaGi4g1v0429500.1
LjG1.1_chr4	PGSB	five_prime_UTR	80376652	80376654	.	+	.	ID=LotjaGi4g1v0429500.1.five_prime_UTR.2;Parent=LotjaGi4g1v0429500.1
LjG1.1_chr4	PGSB	exon	80376652	80376990	.	+	.	ID=LotjaGi4g1v0429500.1.exon.2;Parent=LotjaGi4g1v0429500.1
LjG1.1_chr4	PGSB	CDS	80376655	80376990	.	+	0	ID=LotjaGi4g1v0429500.1.CDS.1;Parent=LotjaGi4g1v0429500.1
LjG1.1_chr4	PGSB	exon	80377345	80377465	.	+	.	ID=LotjaGi4g1v0429500.1.exon.3;Parent=LotjaGi4g1v0429500.1
LjG1.1_chr4	PGSB	CDS	80377345	80377465	.	+	0	ID=LotjaGi4g1v0429500.1.CDS.2;Parent=LotjaGi4g1v0429500.1
LjG1.1_chr4	PGSB	exon	80377678	80377852	.	+	.	ID=LotjaGi4g1v0429500.1.exon.4;Parent=LotjaGi4g1v0429500.1
LjG1.1_chr4	PGSB	CDS	80377678	80377852	.	+	2	ID=LotjaGi4g1v0429500.1.CDS.3;Parent=LotjaGi4g1v0429500.1
LjG1.1_chr4	PGSB	exon	80378077	80378147	.	+	.	ID=LotjaGi4g1v0429500.1.exon.5;Parent=LotjaGi4g1v0429500.1
LjG1.1_chr4	PGSB	CDS	80378077	80378147	.	+	1	ID=LotjaGi4g1v0429500.1.CDS.4;Parent=LotjaGi4g1v0429500.1
LjG1.1_chr4	PGSB	CDS	80378631	80379337	.	+	2	ID=LotjaGi4g1v0429500.1.CDS.5;Parent=LotjaGi4g1v0429500.1
LjG1.1_chr4	PGSB	exon	80378631	80386628	.	+	.	ID=LotjaGi4g1v0429500.1.exon.6;Parent=LotjaGi4g1v0429500.1
LjG1.1_chr4	PGSB	three_prime_UTR	80379338	80386628	.	+	.	ID=LotjaGi4g1v0429500.1.three_prime_UTR.3;Parent=LotjaGi4g1v0429500.1
LjG1.1_chr4	PGSB	exon	80376655	80376990	.	+	.	ID=LotjaGi4g1v0429500.2.exon.1;Parent=LotjaGi4g1v0429500.2
LjG1.1_chr4	PGSB	CDS	80376655	80376990	.	+	0	ID=LotjaGi4g1v0429500.2.CDS.1;Parent=LotjaGi4g1v0429500.2
LjG1.1_chr4	PGSB	exon	80377345	80377465	.	+	.	ID=LotjaGi4g1v0429500.2.exon.2;Parent=LotjaGi4g1v0429500.2
LjG1.1_chr4	PGSB	CDS	80377345	80377465	.	+	0	ID=LotjaGi4g1v0429500.2.CDS.2;Parent=LotjaGi4g1v0429500.2
LjG1.1_chr4	PGSB	exon	80377678	80377852	.	+	.	ID=LotjaGi4g1v0429500.2.exon.3;Parent=LotjaGi4g1v0429500.2
LjG1.1_chr4	PGSB	CDS	80377678	80377852	.	+	2	ID=LotjaGi4g1v0429500.2.CDS.3;Parent=LotjaGi4g1v0429500.2
LjG1.1_chr4	PGSB	exon	80378077	80378147	.	+	.	ID=LotjaGi4g1v0429500.2.exon.4;Parent=LotjaGi4g1v0429500.2
LjG1.1_chr4	PGSB	CDS	80378077	80378147	.	+	1	ID=LotjaGi4g1v0429500.2.CDS.4;Parent=LotjaGi4g1v0429500.2
LjG1.1_chr4	PGSB	exon	80378631	80379337	.	+	.	ID=LotjaGi4g1v0429500.2.exon.5;Parent=LotjaGi4g1v0429500.2
LjG1.1_chr4	PGSB	CDS	80378631	80379337	.	+	2	ID=LotjaGi4g1v0429500.2.CDS.5;Parent=LotjaGi4g1v0429500.2
###
LjG1.1_chr4	PGSB	gene	80375823	80387844	.	-	.	ID=LotjaGi4g1v0429600
LjG1.1_chr4	PGSB	three_prime_UTR	80375823	80380252	.	-	.	ID=LotjaGi4g1v0429600.1.three_prime_UTR.1;Parent=LotjaGi4g1v0429600.1
LjG1.1_chr4	PGSB	exon	80375823	80380428	.	-	.	ID=LotjaGi4g1v0429600.1.exon.1;Parent=LotjaGi4g1v0429600.1
LjG1.1_chr4	PGSB	CDS	80380253	80380428	.	-	2	ID=LotjaGi4g1v0429600.1.CDS.1;Parent=LotjaGi4g1v0429600.1
LjG1.1_chr4	PGSB	exon	80385641	80385824	.	-	.	ID=LotjaGi4g1v0429600.1.exon.2;Parent=LotjaGi4g1v0429600.1
LjG1.1_chr4	PGSB	CDS	80385641	80385824	.	-	0	ID=LotjaGi4g1v0429600.1.CDS.2;Parent=LotjaGi4g1v0429600.1
LjG1.1_chr4	PGSB	exon	80386177	80386509	.	-	.	ID=LotjaGi4g1v0429600.1.exon.3;Parent=LotjaGi4g1v0429600.1
LjG1.1_chr4	PGSB	CDS	80386177	80386509	.	-	0	ID=LotjaGi4g1v0429600.1.CDS.3;Parent=LotjaGi4g1v0429600.1
LjG1.1_chr4	PGSB	exon	80386992	80387129	.	-	.	ID=LotjaGi4g1v0429600.1.exon.4;Parent=LotjaGi4g1v0429600.1
LjG1.1_chr4	PGSB	CDS	80386992	80387129	.	-	0	ID=LotjaGi4g1v0429600.1.CDS.4;Parent=LotjaGi4g1v0429600.1
LjG1.1_chr4	PGSB	exon	80387197	80387326	.	-	.	ID=LotjaGi4g1v0429600.1.exon.5;Parent=LotjaGi4g1v0429600.1
LjG1.1_chr4	PGSB	CDS	80387197	80387326	.	-	1	ID=LotjaGi4g1v0429600.1.CDS.5;Parent=LotjaGi4g1v0429600.1
LjG1.1_chr4	PGSB	CDS	80387416	80387600	.	-	0	ID=LotjaGi4g1v0429600.1.CDS.6;Parent=LotjaGi4g1v0429600.1
LjG1.1_chr4	PGSB	exon	80387416	80387844	.	-	.	ID=LotjaGi4g1v0429600.1.exon.6;Parent=LotjaGi4g1v0429600.1
LjG1.1_chr4	PGSB	five_prime_UTR	80387601	80387844	.	-	.	ID=LotjaGi4g1v0429600.1.five_prime_UTR.2;Parent=LotjaGi4g1v0429600.1
LjG1.1_chr4	PGSB	three_prime_UTR	80379947	80380252	.	-	.	ID=LotjaGi4g1v0429600.2.three_prime_UTR.1;Parent=LotjaGi4g1v0429600.2
LjG1.1_chr4	PGSB	exon	80379947	80380428	.	-	.	ID=LotjaGi4g1v0429600.2.exon.1;Parent=LotjaGi4g1v0429600.2
LjG1.1_chr4	PGSB	CDS	80380253	80380428	.	-	2	ID=LotjaGi4g1v0429600.2.CDS.1;Parent=LotjaGi4g1v0429600.2
LjG1.1_chr4	PGSB	exon	80385641	80385824	.	-	.	ID=LotjaGi4g1v0429600.2.exon.2;Parent=LotjaGi4g1v0429600.2
LjG1.1_chr4	PGSB	CDS	80385641	80385824	.	-	0	ID=LotjaGi4g1v0429600.2.CDS.2;Parent=LotjaGi4g1v0429600.2
LjG1.1_chr4	PGSB	exon	80386177	80386509	.	-	.	ID=LotjaGi4g1v0429600.2.exon.3;Parent=LotjaGi4g1v0429600.2
LjG1.1_chr4	PGSB	CDS	80386177	80386509	.	-	0	ID=LotjaGi4g1v0429600.2.CDS.3;Parent=LotjaGi4g1v0429600.2
LjG1.1_chr4	PGSB	exon	80387197	80387326	.	-	.	ID=LotjaGi4g1v0429600.2.exon.4;Parent=LotjaGi4g1v0429600.2
LjG1.1_chr4	PGSB	CDS	80387197	80387326	.	-	1	ID=LotjaGi4g1v0429600.2.CDS.4;Parent=LotjaGi4g1v0429600.2
LjG1.1_chr4	PGSB	CDS	80387416	80387600	.	-	0	ID=LotjaGi4g1v0429600.2.CDS.5;Parent=LotjaGi4g1v0429600.2
LjG1.1_chr4	PGSB	exon	80387416	80387708	.	-	.	ID=LotjaGi4g1v0429600.2.exon.5;Parent=LotjaGi4g1v0429600.2
LjG1.1_chr4	PGSB	five_prime_UTR	80387601	80387708	.	-	.	ID=LotjaGi4g1v0429600.2.five_prime_UTR.2;Parent=LotjaGi4g1v0429600.2
###
LjG1.1_chr4	PGSB	gene	80388912	80391730	.	-	.	ID=LotjaGi4g1v0429700
LjG1.1_chr4	PGSB	three_prime_UTR	80388912	80390000	.	-	.	ID=LotjaGi4g1v0429700.1.three_prime_UTR.1;Parent=LotjaGi4g1v0429700.1
LjG1.1_chr4	PGSB	exon	80388912	80390075	.	-	.	ID=LotjaGi4g1v0429700.1.exon.1;Parent=LotjaGi4g1v0429700.1
LjG1.1_chr4	PGSB	CDS	80390001	80390075	.	-	0	ID=LotjaGi4g1v0429700.1.CDS.1;Parent=LotjaGi4g1v0429700.1
LjG1.1_chr4	PGSB	exon	80390871	80391000	.	-	.	ID=LotjaGi4g1v0429700.1.exon.2;Parent=LotjaGi4g1v0429700.1
LjG1.1_chr4	PGSB	CDS	80390871	80391000	.	-	1	ID=LotjaGi4g1v0429700.1.CDS.2;Parent=LotjaGi4g1v0429700.1
LjG1.1_chr4	PGSB	exon	80391092	80391371	.	-	.	ID=LotjaGi4g1v0429700.1.exon.3;Parent=LotjaGi4g1v0429700.1
LjG1.1_chr4	PGSB	CDS	80391092	80391371	.	-	2	ID=LotjaGi4g1v0429700.1.CDS.3;Parent=LotjaGi4g1v0429700.1
LjG1.1_chr4	PGSB	exon	80391455	80391503	.	-	.	ID=LotjaGi4g1v0429700.1.exon.4;Parent=LotjaGi4g1v0429700.1
LjG1.1_chr4	PGSB	CDS	80391455	80391503	.	-	0	ID=LotjaGi4g1v0429700.1.CDS.4;Parent=LotjaGi4g1v0429700.1
LjG1.1_chr4	PGSB	CDS	80391570	80391572	.	-	0	ID=LotjaGi4g1v0429700.1.CDS.5;Parent=LotjaGi4g1v0429700.1
LjG1.1_chr4	PGSB	exon	80391570	80391730	.	-	.	ID=LotjaGi4g1v0429700.1.exon.5;Parent=LotjaGi4g1v0429700.1
LjG1.1_chr4	PGSB	five_prime_UTR	80391573	80391730	.	-	.	ID=LotjaGi4g1v0429700.1.five_prime_UTR.2;Parent=LotjaGi4g1v0429700.1
###
LjG1.1_chr4	PGSB	gene	80393313	80396058	.	-	.	ID=LotjaGi4g1v0429800
LjG1.1_chr4	PGSB	three_prime_UTR	80393313	80394089	.	-	.	ID=LotjaGi4g1v0429800.1.three_prime_UTR.1;Parent=LotjaGi4g1v0429800.1
LjG1.1_chr4	PGSB	exon	80393313	80394795	.	-	.	ID=LotjaGi4g1v0429800.1.exon.1;Parent=LotjaGi4g1v0429800.1
LjG1.1_chr4	PGSB	CDS	80394090	80394795	.	-	1	ID=LotjaGi4g1v0429800.1.CDS.1;Parent=LotjaGi4g1v0429800.1
LjG1.1_chr4	PGSB	exon	80395547	80395676	.	-	.	ID=LotjaGi4g1v0429800.1.exon.2;Parent=LotjaGi4g1v0429800.1
LjG1.1_chr4	PGSB	CDS	80395547	80395676	.	-	2	ID=LotjaGi4g1v0429800.1.CDS.2;Parent=LotjaGi4g1v0429800.1
LjG1.1_chr4	PGSB	CDS	80395772	80395904	.	-	0	ID=LotjaGi4g1v0429800.1.CDS.3;Parent=LotjaGi4g1v0429800.1
LjG1.1_chr4	PGSB	exon	80395772	80396058	.	-	.	ID=LotjaGi4g1v0429800.1.exon.3;Parent=LotjaGi4g1v0429800.1
LjG1.1_chr4	PGSB	five_prime_UTR	80395905	80396058	.	-	.	ID=LotjaGi4g1v0429800.1.five_prime_UTR.2;Parent=LotjaGi4g1v0429800.1
###
LjG1.1_chr4	PGSB	gene	80406041	80416310	.	+	.	ID=LotjaGi4g1v0429900
LjG1.1_chr4	PGSB	five_prime_UTR	80406041	80409649	.	+	.	ID=LotjaGi4g1v0429900.1.five_prime_UTR.1;Parent=LotjaGi4g1v0429900.1
LjG1.1_chr4	PGSB	exon	80406041	80409689	.	+	.	ID=LotjaGi4g1v0429900.1.exon.1;Parent=LotjaGi4g1v0429900.1
LjG1.1_chr4	PGSB	CDS	80409650	80409689	.	+	0	ID=LotjaGi4g1v0429900.1.CDS.1;Parent=LotjaGi4g1v0429900.1
LjG1.1_chr4	PGSB	exon	80409780	80409954	.	+	.	ID=LotjaGi4g1v0429900.1.exon.2;Parent=LotjaGi4g1v0429900.1
LjG1.1_chr4	PGSB	CDS	80409780	80409954	.	+	2	ID=LotjaGi4g1v0429900.1.CDS.2;Parent=LotjaGi4g1v0429900.1
LjG1.1_chr4	PGSB	exon	80410039	80410138	.	+	.	ID=LotjaGi4g1v0429900.1.exon.3;Parent=LotjaGi4g1v0429900.1
LjG1.1_chr4	PGSB	CDS	80410039	80410138	.	+	1	ID=LotjaGi4g1v0429900.1.CDS.3;Parent=LotjaGi4g1v0429900.1
LjG1.1_chr4	PGSB	exon	80410244	80410321	.	+	.	ID=LotjaGi4g1v0429900.1.exon.4;Parent=LotjaGi4g1v0429900.1
LjG1.1_chr4	PGSB	CDS	80410244	80410321	.	+	0	ID=LotjaGi4g1v0429900.1.CDS.4;Parent=LotjaGi4g1v0429900.1
LjG1.1_chr4	PGSB	exon	80410435	80410506	.	+	.	ID=LotjaGi4g1v0429900.1.exon.5;Parent=LotjaGi4g1v0429900.1
LjG1.1_chr4	PGSB	CDS	80410435	80410506	.	+	0	ID=LotjaGi4g1v0429900.1.CDS.5;Parent=LotjaGi4g1v0429900.1
LjG1.1_chr4	PGSB	exon	80410766	80410884	.	+	.	ID=LotjaGi4g1v0429900.1.exon.6;Parent=LotjaGi4g1v0429900.1
LjG1.1_chr4	PGSB	CDS	80410766	80410884	.	+	0	ID=LotjaGi4g1v0429900.1.CDS.6;Parent=LotjaGi4g1v0429900.1
LjG1.1_chr4	PGSB	exon	80410966	80411050	.	+	.	ID=LotjaGi4g1v0429900.1.exon.7;Parent=LotjaGi4g1v0429900.1
LjG1.1_chr4	PGSB	CDS	80410966	80411050	.	+	1	ID=LotjaGi4g1v0429900.1.CDS.7;Parent=LotjaGi4g1v0429900.1
LjG1.1_chr4	PGSB	exon	80411419	80411508	.	+	.	ID=LotjaGi4g1v0429900.1.exon.8;Parent=LotjaGi4g1v0429900.1
LjG1.1_chr4	PGSB	CDS	80411419	80411508	.	+	0	ID=LotjaGi4g1v0429900.1.CDS.8;Parent=LotjaGi4g1v0429900.1
LjG1.1_chr4	PGSB	exon	80412047	80412148	.	+	.	ID=LotjaGi4g1v0429900.1.exon.9;Parent=LotjaGi4g1v0429900.1
LjG1.1_chr4	PGSB	CDS	80412047	80412148	.	+	0	ID=LotjaGi4g1v0429900.1.CDS.9;Parent=LotjaGi4g1v0429900.1
LjG1.1_chr4	PGSB	exon	80412279	80412368	.	+	.	ID=LotjaGi4g1v0429900.1.exon.10;Parent=LotjaGi4g1v0429900.1
LjG1.1_chr4	PGSB	CDS	80412279	80412368	.	+	0	ID=LotjaGi4g1v0429900.1.CDS.10;Parent=LotjaGi4g1v0429900.1
LjG1.1_chr4	PGSB	exon	80412551	80412631	.	+	.	ID=LotjaGi4g1v0429900.1.exon.11;Parent=LotjaGi4g1v0429900.1
LjG1.1_chr4	PGSB	CDS	80412551	80412631	.	+	0	ID=LotjaGi4g1v0429900.1.CDS.11;Parent=LotjaGi4g1v0429900.1
LjG1.1_chr4	PGSB	exon	80412932	80413003	.	+	.	ID=LotjaGi4g1v0429900.1.exon.12;Parent=LotjaGi4g1v0429900.1
LjG1.1_chr4	PGSB	CDS	80412932	80413003	.	+	0	ID=LotjaGi4g1v0429900.1.CDS.12;Parent=LotjaGi4g1v0429900.1
LjG1.1_chr4	PGSB	exon	80413084	80413178	.	+	.	ID=LotjaGi4g1v0429900.1.exon.13;Parent=LotjaGi4g1v0429900.1
LjG1.1_chr4	PGSB	CDS	80413084	80413178	.	+	0	ID=LotjaGi4g1v0429900.1.CDS.13;Parent=LotjaGi4g1v0429900.1
LjG1.1_chr4	PGSB	exon	80413265	80413353	.	+	.	ID=LotjaGi4g1v0429900.1.exon.14;Parent=LotjaGi4g1v0429900.1
LjG1.1_chr4	PGSB	CDS	80413265	80413353	.	+	1	ID=LotjaGi4g1v0429900.1.CDS.14;Parent=LotjaGi4g1v0429900.1
LjG1.1_chr4	PGSB	exon	80413463	80413525	.	+	.	ID=LotjaGi4g1v0429900.1.exon.15;Parent=LotjaGi4g1v0429900.1
LjG1.1_chr4	PGSB	CDS	80413463	80413525	.	+	2	ID=LotjaGi4g1v0429900.1.CDS.15;Parent=LotjaGi4g1v0429900.1
LjG1.1_chr4	PGSB	exon	80413707	80413747	.	+	.	ID=LotjaGi4g1v0429900.1.exon.16;Parent=LotjaGi4g1v0429900.1
LjG1.1_chr4	PGSB	CDS	80413707	80413747	.	+	2	ID=LotjaGi4g1v0429900.1.CDS.16;Parent=LotjaGi4g1v0429900.1
LjG1.1_chr4	PGSB	CDS	80414285	80414407	.	+	0	ID=LotjaGi4g1v0429900.1.CDS.17;Parent=LotjaGi4g1v0429900.1
LjG1.1_chr4	PGSB	exon	80414285	80416310	.	+	.	ID=LotjaGi4g1v0429900.1.exon.17;Parent=LotjaGi4g1v0429900.1
LjG1.1_chr4	PGSB	three_prime_UTR	80414408	80416310	.	+	.	ID=LotjaGi4g1v0429900.1.three_prime_UTR.2;Parent=LotjaGi4g1v0429900.1
###
LjG1.1_chr4	PGSB	gene	80416369	80419893	.	+	.	ID=LotjaGi4g1v0430000
LjG1.1_chr4	PGSB	five_prime_UTR	80416369	80417103	.	+	.	ID=LotjaGi4g1v0430000.1.five_prime_UTR.1;Parent=LotjaGi4g1v0430000.1
LjG1.1_chr4	PGSB	exon	80416369	80417109	.	+	.	ID=LotjaGi4g1v0430000.1.exon.1;Parent=LotjaGi4g1v0430000.1
LjG1.1_chr4	PGSB	CDS	80417104	80417109	.	+	0	ID=LotjaGi4g1v0430000.1.CDS.1;Parent=LotjaGi4g1v0430000.1
LjG1.1_chr4	PGSB	exon	80417539	80417614	.	+	.	ID=LotjaGi4g1v0430000.1.exon.2;Parent=LotjaGi4g1v0430000.1
LjG1.1_chr4	PGSB	CDS	80417539	80417614	.	+	0	ID=LotjaGi4g1v0430000.1.CDS.2;Parent=LotjaGi4g1v0430000.1
LjG1.1_chr4	PGSB	CDS	80418854	80419194	.	+	2	ID=LotjaGi4g1v0430000.1.CDS.3;Parent=LotjaGi4g1v0430000.1
LjG1.1_chr4	PGSB	exon	80418854	80419893	.	+	.	ID=LotjaGi4g1v0430000.1.exon.3;Parent=LotjaGi4g1v0430000.1
LjG1.1_chr4	PGSB	three_prime_UTR	80419195	80419893	.	+	.	ID=LotjaGi4g1v0430000.1.three_prime_UTR.2;Parent=LotjaGi4g1v0430000.1
###
LjG1.1_chr4	PGSB	gene	80423025	80426685	.	-	.	ID=LotjaGi4g1v0430100
LjG1.1_chr4	PGSB	three_prime_UTR	80423025	80423511	.	-	.	ID=LotjaGi4g1v0430100.1.three_prime_UTR.1;Parent=LotjaGi4g1v0430100.1
LjG1.1_chr4	PGSB	exon	80423025	80424502	.	-	.	ID=LotjaGi4g1v0430100.1.exon.1;Parent=LotjaGi4g1v0430100.1
LjG1.1_chr4	PGSB	CDS	80423512	80424502	.	-	1	ID=LotjaGi4g1v0430100.1.CDS.1;Parent=LotjaGi4g1v0430100.1
LjG1.1_chr4	PGSB	exon	80425709	80425869	.	-	.	ID=LotjaGi4g1v0430100.1.exon.2;Parent=LotjaGi4g1v0430100.1
LjG1.1_chr4	PGSB	CDS	80425709	80425869	.	-	0	ID=LotjaGi4g1v0430100.1.CDS.2;Parent=LotjaGi4g1v0430100.1
LjG1.1_chr4	PGSB	exon	80426008	80426139	.	-	.	ID=LotjaGi4g1v0430100.1.exon.3;Parent=LotjaGi4g1v0430100.1
LjG1.1_chr4	PGSB	CDS	80426008	80426139	.	-	0	ID=LotjaGi4g1v0430100.1.CDS.3;Parent=LotjaGi4g1v0430100.1
LjG1.1_chr4	PGSB	CDS	80426244	80426417	.	-	0	ID=LotjaGi4g1v0430100.1.CDS.4;Parent=LotjaGi4g1v0430100.1
LjG1.1_chr4	PGSB	exon	80426244	80426685	.	-	.	ID=LotjaGi4g1v0430100.1.exon.4;Parent=LotjaGi4g1v0430100.1
LjG1.1_chr4	PGSB	five_prime_UTR	80426418	80426685	.	-	.	ID=LotjaGi4g1v0430100.1.five_prime_UTR.2;Parent=LotjaGi4g1v0430100.1
###
LjG1.1_chr4	PGSB	gene	80439864	80444256	.	+	.	ID=LotjaGi4g1v0430200
LjG1.1_chr4	PGSB	five_prime_UTR	80439864	80440025	.	+	.	ID=LotjaGi4g1v0430200.1.five_prime_UTR.1;Parent=LotjaGi4g1v0430200.1
LjG1.1_chr4	PGSB	exon	80439864	80440103	.	+	.	ID=LotjaGi4g1v0430200.1.exon.1;Parent=LotjaGi4g1v0430200.1
LjG1.1_chr4	PGSB	CDS	80440026	80440103	.	+	0	ID=LotjaGi4g1v0430200.1.CDS.1;Parent=LotjaGi4g1v0430200.1
LjG1.1_chr4	PGSB	exon	80440191	80440275	.	+	.	ID=LotjaGi4g1v0430200.1.exon.2;Parent=LotjaGi4g1v0430200.1
LjG1.1_chr4	PGSB	CDS	80440191	80440275	.	+	0	ID=LotjaGi4g1v0430200.1.CDS.2;Parent=LotjaGi4g1v0430200.1
LjG1.1_chr4	PGSB	exon	80440424	80440500	.	+	.	ID=LotjaGi4g1v0430200.1.exon.3;Parent=LotjaGi4g1v0430200.1
LjG1.1_chr4	PGSB	CDS	80440424	80440500	.	+	2	ID=LotjaGi4g1v0430200.1.CDS.3;Parent=LotjaGi4g1v0430200.1
LjG1.1_chr4	PGSB	exon	80440600	80440624	.	+	.	ID=LotjaGi4g1v0430200.1.exon.4;Parent=LotjaGi4g1v0430200.1
LjG1.1_chr4	PGSB	CDS	80440600	80440624	.	+	0	ID=LotjaGi4g1v0430200.1.CDS.4;Parent=LotjaGi4g1v0430200.1
LjG1.1_chr4	PGSB	exon	80440730	80440844	.	+	.	ID=LotjaGi4g1v0430200.1.exon.5;Parent=LotjaGi4g1v0430200.1
LjG1.1_chr4	PGSB	CDS	80440730	80440844	.	+	2	ID=LotjaGi4g1v0430200.1.CDS.5;Parent=LotjaGi4g1v0430200.1
LjG1.1_chr4	PGSB	exon	80440934	80441000	.	+	.	ID=LotjaGi4g1v0430200.1.exon.6;Parent=LotjaGi4g1v0430200.1
LjG1.1_chr4	PGSB	CDS	80440934	80441000	.	+	1	ID=LotjaGi4g1v0430200.1.CDS.6;Parent=LotjaGi4g1v0430200.1
LjG1.1_chr4	PGSB	exon	80441794	80441887	.	+	.	ID=LotjaGi4g1v0430200.1.exon.7;Parent=LotjaGi4g1v0430200.1
LjG1.1_chr4	PGSB	CDS	80441794	80441887	.	+	0	ID=LotjaGi4g1v0430200.1.CDS.7;Parent=LotjaGi4g1v0430200.1
LjG1.1_chr4	PGSB	exon	80442545	80442729	.	+	.	ID=LotjaGi4g1v0430200.1.exon.8;Parent=LotjaGi4g1v0430200.1
LjG1.1_chr4	PGSB	CDS	80442545	80442729	.	+	2	ID=LotjaGi4g1v0430200.1.CDS.8;Parent=LotjaGi4g1v0430200.1
LjG1.1_chr4	PGSB	exon	80442926	80443150	.	+	.	ID=LotjaGi4g1v0430200.1.exon.9;Parent=LotjaGi4g1v0430200.1
LjG1.1_chr4	PGSB	CDS	80442926	80443150	.	+	0	ID=LotjaGi4g1v0430200.1.CDS.9;Parent=LotjaGi4g1v0430200.1
LjG1.1_chr4	PGSB	exon	80443226	80443342	.	+	.	ID=LotjaGi4g1v0430200.1.exon.10;Parent=LotjaGi4g1v0430200.1
LjG1.1_chr4	PGSB	CDS	80443226	80443342	.	+	0	ID=LotjaGi4g1v0430200.1.CDS.10;Parent=LotjaGi4g1v0430200.1
LjG1.1_chr4	PGSB	CDS	80443728	80443793	.	+	0	ID=LotjaGi4g1v0430200.1.CDS.11;Parent=LotjaGi4g1v0430200.1
LjG1.1_chr4	PGSB	exon	80443728	80444256	.	+	.	ID=LotjaGi4g1v0430200.1.exon.11;Parent=LotjaGi4g1v0430200.1
LjG1.1_chr4	PGSB	three_prime_UTR	80443794	80444256	.	+	.	ID=LotjaGi4g1v0430200.1.three_prime_UTR.2;Parent=LotjaGi4g1v0430200.1
###
LjG1.1_chr4	PGSB	gene	80445623	80447933	.	+	.	ID=LotjaGi4g1v0430300
LjG1.1_chr4	PGSB	five_prime_UTR	80445623	80445929	.	+	.	ID=LotjaGi4g1v0430300.1.five_prime_UTR.1;Parent=LotjaGi4g1v0430300.1
LjG1.1_chr4	PGSB	exon	80445623	80446306	.	+	.	ID=LotjaGi4g1v0430300.1.exon.1;Parent=LotjaGi4g1v0430300.1
LjG1.1_chr4	PGSB	CDS	80445930	80446306	.	+	0	ID=LotjaGi4g1v0430300.1.CDS.1;Parent=LotjaGi4g1v0430300.1
LjG1.1_chr4	PGSB	CDS	80446889	80447477	.	+	1	ID=LotjaGi4g1v0430300.1.CDS.2;Parent=LotjaGi4g1v0430300.1
LjG1.1_chr4	PGSB	exon	80446889	80447933	.	+	.	ID=LotjaGi4g1v0430300.1.exon.2;Parent=LotjaGi4g1v0430300.1
LjG1.1_chr4	PGSB	three_prime_UTR	80447478	80447933	.	+	.	ID=LotjaGi4g1v0430300.1.three_prime_UTR.2;Parent=LotjaGi4g1v0430300.1
###
LjG1.1_chr4	PGSB	gene	80450129	80458205	.	-	.	ID=LotjaGi4g1v0430400
LjG1.1_chr4	PGSB	three_prime_UTR	80450129	80450978	.	-	.	ID=LotjaGi4g1v0430400.1.three_prime_UTR.1;Parent=LotjaGi4g1v0430400.1
LjG1.1_chr4	PGSB	exon	80450129	80451122	.	-	.	ID=LotjaGi4g1v0430400.1.exon.1;Parent=LotjaGi4g1v0430400.1
LjG1.1_chr4	PGSB	CDS	80450979	80451122	.	-	0	ID=LotjaGi4g1v0430400.1.CDS.1;Parent=LotjaGi4g1v0430400.1
LjG1.1_chr4	PGSB	exon	80451347	80451553	.	-	.	ID=LotjaGi4g1v0430400.1.exon.2;Parent=LotjaGi4g1v0430400.1
LjG1.1_chr4	PGSB	CDS	80451347	80451553	.	-	0	ID=LotjaGi4g1v0430400.1.CDS.2;Parent=LotjaGi4g1v0430400.1
LjG1.1_chr4	PGSB	exon	80452357	80452483	.	-	.	ID=LotjaGi4g1v0430400.1.exon.3;Parent=LotjaGi4g1v0430400.1
LjG1.1_chr4	PGSB	CDS	80452357	80452483	.	-	1	ID=LotjaGi4g1v0430400.1.CDS.3;Parent=LotjaGi4g1v0430400.1
LjG1.1_chr4	PGSB	exon	80452875	80453077	.	-	.	ID=LotjaGi4g1v0430400.1.exon.4;Parent=LotjaGi4g1v0430400.1
LjG1.1_chr4	PGSB	CDS	80452875	80453077	.	-	0	ID=LotjaGi4g1v0430400.1.CDS.4;Parent=LotjaGi4g1v0430400.1
LjG1.1_chr4	PGSB	exon	80453365	80454150	.	-	.	ID=LotjaGi4g1v0430400.1.exon.5;Parent=LotjaGi4g1v0430400.1
LjG1.1_chr4	PGSB	CDS	80453365	80454150	.	-	0	ID=LotjaGi4g1v0430400.1.CDS.5;Parent=LotjaGi4g1v0430400.1
LjG1.1_chr4	PGSB	exon	80454562	80454631	.	-	.	ID=LotjaGi4g1v0430400.1.exon.6;Parent=LotjaGi4g1v0430400.1
LjG1.1_chr4	PGSB	CDS	80454562	80454631	.	-	1	ID=LotjaGi4g1v0430400.1.CDS.6;Parent=LotjaGi4g1v0430400.1
LjG1.1_chr4	PGSB	exon	80455033	80455136	.	-	.	ID=LotjaGi4g1v0430400.1.exon.7;Parent=LotjaGi4g1v0430400.1
LjG1.1_chr4	PGSB	CDS	80455033	80455136	.	-	0	ID=LotjaGi4g1v0430400.1.CDS.7;Parent=LotjaGi4g1v0430400.1
LjG1.1_chr4	PGSB	exon	80455219	80457795	.	-	.	ID=LotjaGi4g1v0430400.1.exon.8;Parent=LotjaGi4g1v0430400.1
LjG1.1_chr4	PGSB	CDS	80455219	80457795	.	-	0	ID=LotjaGi4g1v0430400.1.CDS.8;Parent=LotjaGi4g1v0430400.1
LjG1.1_chr4	PGSB	CDS	80457892	80458059	.	-	0	ID=LotjaGi4g1v0430400.1.CDS.9;Parent=LotjaGi4g1v0430400.1
LjG1.1_chr4	PGSB	exon	80457892	80458205	.	-	.	ID=LotjaGi4g1v0430400.1.exon.9;Parent=LotjaGi4g1v0430400.1
LjG1.1_chr4	PGSB	five_prime_UTR	80458060	80458205	.	-	.	ID=LotjaGi4g1v0430400.1.five_prime_UTR.2;Parent=LotjaGi4g1v0430400.1
###
LjG1.1_chr4	PGSB	gene	80462459	80467066	.	-	.	ID=LotjaGi4g1v0430500
LjG1.1_chr4	PGSB	exon	80463482	80463499	.	-	.	ID=LotjaGi4g1v0430500.2.exon.1;Parent=LotjaGi4g1v0430500.2
LjG1.1_chr4	PGSB	CDS	80463482	80463499	.	-	0	ID=LotjaGi4g1v0430500.2.CDS.1;Parent=LotjaGi4g1v0430500.2
LjG1.1_chr4	PGSB	exon	80463771	80463983	.	-	.	ID=LotjaGi4g1v0430500.2.exon.2;Parent=LotjaGi4g1v0430500.2
LjG1.1_chr4	PGSB	CDS	80463771	80463983	.	-	0	ID=LotjaGi4g1v0430500.2.CDS.2;Parent=LotjaGi4g1v0430500.2
LjG1.1_chr4	PGSB	exon	80464575	80465134	.	-	.	ID=LotjaGi4g1v0430500.2.exon.3;Parent=LotjaGi4g1v0430500.2
LjG1.1_chr4	PGSB	CDS	80464575	80465134	.	-	2	ID=LotjaGi4g1v0430500.2.CDS.3;Parent=LotjaGi4g1v0430500.2
LjG1.1_chr4	PGSB	exon	80466390	80466567	.	-	.	ID=LotjaGi4g1v0430500.2.exon.4;Parent=LotjaGi4g1v0430500.2
LjG1.1_chr4	PGSB	CDS	80466390	80466567	.	-	0	ID=LotjaGi4g1v0430500.2.CDS.4;Parent=LotjaGi4g1v0430500.2
###
LjG1.1_chr4	PGSB	gene	80474712	80481748	.	+	.	ID=LotjaGi4g1v0430600
LjG1.1_chr4	PGSB	five_prime_UTR	80474712	80474932	.	+	.	ID=LotjaGi4g1v0430600.1.five_prime_UTR.1;Parent=LotjaGi4g1v0430600.1
LjG1.1_chr4	PGSB	exon	80474712	80475065	.	+	.	ID=LotjaGi4g1v0430600.1.exon.1;Parent=LotjaGi4g1v0430600.1
LjG1.1_chr4	PGSB	CDS	80474933	80475065	.	+	0	ID=LotjaGi4g1v0430600.1.CDS.1;Parent=LotjaGi4g1v0430600.1
LjG1.1_chr4	PGSB	exon	80476195	80476533	.	+	.	ID=LotjaGi4g1v0430600.1.exon.2;Parent=LotjaGi4g1v0430600.1
LjG1.1_chr4	PGSB	CDS	80476195	80476533	.	+	2	ID=LotjaGi4g1v0430600.1.CDS.2;Parent=LotjaGi4g1v0430600.1
LjG1.1_chr4	PGSB	exon	80476609	80476770	.	+	.	ID=LotjaGi4g1v0430600.1.exon.3;Parent=LotjaGi4g1v0430600.1
LjG1.1_chr4	PGSB	CDS	80476609	80476770	.	+	2	ID=LotjaGi4g1v0430600.1.CDS.3;Parent=LotjaGi4g1v0430600.1
LjG1.1_chr4	PGSB	exon	80477221	80477561	.	+	.	ID=LotjaGi4g1v0430600.1.exon.4;Parent=LotjaGi4g1v0430600.1
LjG1.1_chr4	PGSB	CDS	80477221	80477561	.	+	2	ID=LotjaGi4g1v0430600.1.CDS.4;Parent=LotjaGi4g1v0430600.1
LjG1.1_chr4	PGSB	exon	80477826	80478324	.	+	.	ID=LotjaGi4g1v0430600.1.exon.5;Parent=LotjaGi4g1v0430600.1
LjG1.1_chr4	PGSB	CDS	80477826	80478324	.	+	0	ID=LotjaGi4g1v0430600.1.CDS.5;Parent=LotjaGi4g1v0430600.1
LjG1.1_chr4	PGSB	exon	80478442	80478474	.	+	.	ID=LotjaGi4g1v0430600.1.exon.6;Parent=LotjaGi4g1v0430600.1
LjG1.1_chr4	PGSB	CDS	80478442	80478474	.	+	2	ID=LotjaGi4g1v0430600.1.CDS.6;Parent=LotjaGi4g1v0430600.1
LjG1.1_chr4	PGSB	CDS	80478633	80479150	.	+	2	ID=LotjaGi4g1v0430600.1.CDS.7;Parent=LotjaGi4g1v0430600.1
LjG1.1_chr4	PGSB	exon	80478633	80481748	.	+	.	ID=LotjaGi4g1v0430600.1.exon.7;Parent=LotjaGi4g1v0430600.1
LjG1.1_chr4	PGSB	three_prime_UTR	80479151	80481748	.	+	.	ID=LotjaGi4g1v0430600.1.three_prime_UTR.2;Parent=LotjaGi4g1v0430600.1
###
LjG1.1_chr4	PGSB	gene	80474712	80483505	.	-	.	ID=LotjaGi4g1v0430700
LjG1.1_chr4	PGSB	three_prime_UTR	80474712	80480358	.	-	.	ID=LotjaGi4g1v0430700.1.three_prime_UTR.1;Parent=LotjaGi4g1v0430700.1
LjG1.1_chr4	PGSB	exon	80474712	80480763	.	-	.	ID=LotjaGi4g1v0430700.1.exon.1;Parent=LotjaGi4g1v0430700.1
LjG1.1_chr4	PGSB	CDS	80480359	80480763	.	-	0	ID=LotjaGi4g1v0430700.1.CDS.1;Parent=LotjaGi4g1v0430700.1
```
