## Supplemental Data 1 for "Insights into the evolution of symbiosis gene copy number and distribution from a chromosome-scale *Lotus japonicus* Gifu genome sequence": LjGifu1.2_genes_longest_tr.gff3 (part 33 of 43)

```
LjG1.1_chr4	PGSB	CDS	80480854	80481159	.	-	0	ID=LotjaGi4g1v0430700.1.CDS.2;Parent=LotjaGi4g1v0430700.1
LjG1.1_chr4	PGSB	exon	80480854	80481175	.	-	.	ID=LotjaGi4g1v0430700.1.exon.2;Parent=LotjaGi4g1v0430700.1
LjG1.1_chr4	PGSB	five_prime_UTR	80481160	80481175	.	-	.	ID=LotjaGi4g1v0430700.1.five_prime_UTR.2;Parent=LotjaGi4g1v0430700.1
LjG1.1_chr4	PGSB	exon	80483083	80483505	.	-	.	ID=LotjaGi4g1v0430700.1.exon.3;Parent=LotjaGi4g1v0430700.1
LjG1.1_chr4	PGSB	five_prime_UTR	80483083	80483505	.	-	.	ID=LotjaGi4g1v0430700.1.five_prime_UTR.3;Parent=LotjaGi4g1v0430700.1
###
LjG1.1_chr4	PGSB	gene	80495916	80504633	.	+	.	ID=LotjaGi4g1v0430800
LjG1.1_chr4	PGSB	five_prime_UTR	80495916	80496573	.	+	.	ID=LotjaGi4g1v0430800.1.five_prime_UTR.1;Parent=LotjaGi4g1v0430800.1
LjG1.1_chr4	PGSB	exon	80495916	80497231	.	+	.	ID=LotjaGi4g1v0430800.1.exon.1;Parent=LotjaGi4g1v0430800.1
LjG1.1_chr4	PGSB	CDS	80496574	80497231	.	+	0	ID=LotjaGi4g1v0430800.1.CDS.1;Parent=LotjaGi4g1v0430800.1
LjG1.1_chr4	PGSB	exon	80497371	80497530	.	+	.	ID=LotjaGi4g1v0430800.1.exon.2;Parent=LotjaGi4g1v0430800.1
LjG1.1_chr4	PGSB	CDS	80497371	80497530	.	+	2	ID=LotjaGi4g1v0430800.1.CDS.2;Parent=LotjaGi4g1v0430800.1
LjG1.1_chr4	PGSB	exon	80497796	80497844	.	+	.	ID=LotjaGi4g1v0430800.1.exon.3;Parent=LotjaGi4g1v0430800.1
LjG1.1_chr4	PGSB	CDS	80497796	80497844	.	+	1	ID=LotjaGi4g1v0430800.1.CDS.3;Parent=LotjaGi4g1v0430800.1
LjG1.1_chr4	PGSB	exon	80498413	80498526	.	+	.	ID=LotjaGi4g1v0430800.1.exon.4;Parent=LotjaGi4g1v0430800.1
LjG1.1_chr4	PGSB	CDS	80498413	80498526	.	+	0	ID=LotjaGi4g1v0430800.1.CDS.4;Parent=LotjaGi4g1v0430800.1
LjG1.1_chr4	PGSB	exon	80499802	80500224	.	+	.	ID=LotjaGi4g1v0430800.1.exon.5;Parent=LotjaGi4g1v0430800.1
LjG1.1_chr4	PGSB	CDS	80499802	80500224	.	+	0	ID=LotjaGi4g1v0430800.1.CDS.5;Parent=LotjaGi4g1v0430800.1
LjG1.1_chr4	PGSB	exon	80500465	80500851	.	+	.	ID=LotjaGi4g1v0430800.1.exon.6;Parent=LotjaGi4g1v0430800.1
LjG1.1_chr4	PGSB	CDS	80500465	80500851	.	+	0	ID=LotjaGi4g1v0430800.1.CDS.6;Parent=LotjaGi4g1v0430800.1
LjG1.1_chr4	PGSB	exon	80500949	80501044	.	+	.	ID=LotjaGi4g1v0430800.1.exon.7;Parent=LotjaGi4g1v0430800.1
LjG1.1_chr4	PGSB	CDS	80500949	80501044	.	+	0	ID=LotjaGi4g1v0430800.1.CDS.7;Parent=LotjaGi4g1v0430800.1
LjG1.1_chr4	PGSB	exon	80501199	80501314	.	+	.	ID=LotjaGi4g1v0430800.1.exon.8;Parent=LotjaGi4g1v0430800.1
LjG1.1_chr4	PGSB	CDS	80501199	80501314	.	+	0	ID=LotjaGi4g1v0430800.1.CDS.8;Parent=LotjaGi4g1v0430800.1
LjG1.1_chr4	PGSB	exon	80501670	80501837	.	+	.	ID=LotjaGi4g1v0430800.1.exon.9;Parent=LotjaGi4g1v0430800.1
LjG1.1_chr4	PGSB	CDS	80501670	80501837	.	+	1	ID=LotjaGi4g1v0430800.1.CDS.9;Parent=LotjaGi4g1v0430800.1
LjG1.1_chr4	PGSB	exon	80501952	80502111	.	+	.	ID=LotjaGi4g1v0430800.1.exon.10;Parent=LotjaGi4g1v0430800.1
LjG1.1_chr4	PGSB	CDS	80501952	80502111	.	+	1	ID=LotjaGi4g1v0430800.1.CDS.10;Parent=LotjaGi4g1v0430800.1
LjG1.1_chr4	PGSB	exon	80502243	80502440	.	+	.	ID=LotjaGi4g1v0430800.1.exon.11;Parent=LotjaGi4g1v0430800.1
LjG1.1_chr4	PGSB	CDS	80502243	80502440	.	+	0	ID=LotjaGi4g1v0430800.1.CDS.11;Parent=LotjaGi4g1v0430800.1
LjG1.1_chr4	PGSB	exon	80502581	80502709	.	+	.	ID=LotjaGi4g1v0430800.1.exon.12;Parent=LotjaGi4g1v0430800.1
LjG1.1_chr4	PGSB	CDS	80502581	80502709	.	+	0	ID=LotjaGi4g1v0430800.1.CDS.12;Parent=LotjaGi4g1v0430800.1
LjG1.1_chr4	PGSB	exon	80502868	80502946	.	+	.	ID=LotjaGi4g1v0430800.1.exon.13;Parent=LotjaGi4g1v0430800.1
LjG1.1_chr4	PGSB	CDS	80502868	80502946	.	+	0	ID=LotjaGi4g1v0430800.1.CDS.13;Parent=LotjaGi4g1v0430800.1
LjG1.1_chr4	PGSB	CDS	80503150	80503259	.	+	2	ID=LotjaGi4g1v0430800.1.CDS.14;Parent=LotjaGi4g1v0430800.1
LjG1.1_chr4	PGSB	exon	80503150	80504633	.	+	.	ID=LotjaGi4g1v0430800.1.exon.14;Parent=LotjaGi4g1v0430800.1
LjG1.1_chr4	PGSB	three_prime_UTR	80503260	80504633	.	+	.	ID=LotjaGi4g1v0430800.1.three_prime_UTR.2;Parent=LotjaGi4g1v0430800.1
###
LjG1.1_chr4	PGSB	gene	80505208	80507267	.	+	.	ID=LotjaGi4g1v0430900
LjG1.1_chr4	PGSB	five_prime_UTR	80505208	80505562	.	+	.	ID=LotjaGi4g1v0430900.1.five_prime_UTR.1;Parent=LotjaGi4g1v0430900.1
LjG1.1_chr4	PGSB	exon	80505208	80507267	.	+	.	ID=LotjaGi4g1v0430900.1.exon.1;Parent=LotjaGi4g1v0430900.1
LjG1.1_chr4	PGSB	CDS	80505563	80506252	.	+	0	ID=LotjaGi4g1v0430900.1.CDS.1;Parent=LotjaGi4g1v0430900.1
LjG1.1_chr4	PGSB	three_prime_UTR	80506253	80507267	.	+	.	ID=LotjaGi4g1v0430900.1.three_prime_UTR.2;Parent=LotjaGi4g1v0430900.1
###
LjG1.1_chr4	PGSB	gene	80512833	80514580	.	-	.	ID=LotjaGi4g1v0431000
LjG1.1_chr4	PGSB	three_prime_UTR	80512833	80513087	.	-	.	ID=LotjaGi4g1v0431000.2.three_prime_UTR.1;Parent=LotjaGi4g1v0431000.2
LjG1.1_chr4	PGSB	exon	80512833	80513167	.	-	.	ID=LotjaGi4g1v0431000.2.exon.1;Parent=LotjaGi4g1v0431000.2
LjG1.1_chr4	PGSB	CDS	80513088	80513167	.	-	2	ID=LotjaGi4g1v0431000.2.CDS.1;Parent=LotjaGi4g1v0431000.2
LjG1.1_chr4	PGSB	CDS	80513303	80514359	.	-	0	ID=LotjaGi4g1v0431000.2.CDS.2;Parent=LotjaGi4g1v0431000.2
LjG1.1_chr4	PGSB	exon	80513303	80514580	.	-	.	ID=LotjaGi4g1v0431000.2.exon.2;Parent=LotjaGi4g1v0431000.2
LjG1.1_chr4	PGSB	five_prime_UTR	80514360	80514580	.	-	.	ID=LotjaGi4g1v0431000.2.five_prime_UTR.2;Parent=LotjaGi4g1v0431000.2
###
LjG1.1_chr4	PGSB	gene	80523087	80530186	.	+	.	ID=LotjaGi4g1v0431100
LjG1.1_chr4	PGSB	five_prime_UTR	80523087	80526723	.	+	.	ID=LotjaGi4g1v0431100.1.five_prime_UTR.1;Parent=LotjaGi4g1v0431100.1
LjG1.1_chr4	PGSB	exon	80523087	80526943	.	+	.	ID=LotjaGi4g1v0431100.1.exon.1;Parent=LotjaGi4g1v0431100.1
LjG1.1_chr4	PGSB	CDS	80526724	80526943	.	+	0	ID=LotjaGi4g1v0431100.1.CDS.1;Parent=LotjaGi4g1v0431100.1
LjG1.1_chr4	PGSB	exon	80527409	80527589	.	+	.	ID=LotjaGi4g1v0431100.1.exon.2;Parent=LotjaGi4g1v0431100.1
LjG1.1_chr4	PGSB	CDS	80527409	80527589	.	+	2	ID=LotjaGi4g1v0431100.1.CDS.2;Parent=LotjaGi4g1v0431100.1
LjG1.1_chr4	PGSB	exon	80527684	80527825	.	+	.	ID=LotjaGi4g1v0431100.1.exon.3;Parent=LotjaGi4g1v0431100.1
LjG1.1_chr4	PGSB	CDS	80527684	80527825	.	+	1	ID=LotjaGi4g1v0431100.1.CDS.3;Parent=LotjaGi4g1v0431100.1
LjG1.1_chr4	PGSB	exon	80528127	80528196	.	+	.	ID=LotjaGi4g1v0431100.1.exon.4;Parent=LotjaGi4g1v0431100.1
LjG1.1_chr4	PGSB	CDS	80528127	80528196	.	+	0	ID=LotjaGi4g1v0431100.1.CDS.4;Parent=LotjaGi4g1v0431100.1
LjG1.1_chr4	PGSB	CDS	80528298	80528467	.	+	2	ID=LotjaGi4g1v0431100.1.CDS.5;Parent=LotjaGi4g1v0431100.1
LjG1.1_chr4	PGSB	exon	80528298	80530186	.	+	.	ID=LotjaGi4g1v0431100.1.exon.5;Parent=LotjaGi4g1v0431100.1
LjG1.1_chr4	PGSB	three_prime_UTR	80528468	80530186	.	+	.	ID=LotjaGi4g1v0431100.1.three_prime_UTR.2;Parent=LotjaGi4g1v0431100.1
###
LjG1.1_chr4	PGSB	gene	80530351	80537253	.	-	.	ID=LotjaGi4g1v0431200
LjG1.1_chr4	PGSB	three_prime_UTR	80530351	80530780	.	-	.	ID=LotjaGi4g1v0431200.1.three_prime_UTR.1;Parent=LotjaGi4g1v0431200.1
LjG1.1_chr4	PGSB	exon	80530351	80530894	.	-	.	ID=LotjaGi4g1v0431200.1.exon.1;Parent=LotjaGi4g1v0431200.1
LjG1.1_chr4	PGSB	CDS	80530781	80530894	.	-	0	ID=LotjaGi4g1v0431200.1.CDS.1;Parent=LotjaGi4g1v0431200.1
LjG1.1_chr4	PGSB	exon	80531354	80531530	.	-	.	ID=LotjaGi4g1v0431200.1.exon.2;Parent=LotjaGi4g1v0431200.1
LjG1.1_chr4	PGSB	CDS	80531354	80531530	.	-	0	ID=LotjaGi4g1v0431200.1.CDS.2;Parent=LotjaGi4g1v0431200.1
LjG1.1_chr4	PGSB	exon	80531619	80531687	.	-	.	ID=LotjaGi4g1v0431200.1.exon.3;Parent=LotjaGi4g1v0431200.1
LjG1.1_chr4	PGSB	CDS	80531619	80531687	.	-	0	ID=LotjaGi4g1v0431200.1.CDS.3;Parent=LotjaGi4g1v0431200.1
LjG1.1_chr4	PGSB	exon	80531810	80531948	.	-	.	ID=LotjaGi4g1v0431200.1.exon.4;Parent=LotjaGi4g1v0431200.1
LjG1.1_chr4	PGSB	CDS	80531810	80531948	.	-	1	ID=LotjaGi4g1v0431200.1.CDS.4;Parent=LotjaGi4g1v0431200.1
LjG1.1_chr4	PGSB	exon	80532319	80532887	.	-	.	ID=LotjaGi4g1v0431200.1.exon.5;Parent=LotjaGi4g1v0431200.1
LjG1.1_chr4	PGSB	CDS	80532319	80532887	.	-	0	ID=LotjaGi4g1v0431200.1.CDS.5;Parent=LotjaGi4g1v0431200.1
LjG1.1_chr4	PGSB	exon	80533284	80533421	.	-	.	ID=LotjaGi4g1v0431200.1.exon.6;Parent=LotjaGi4g1v0431200.1
LjG1.1_chr4	PGSB	CDS	80533284	80533421	.	-	0	ID=LotjaGi4g1v0431200.1.CDS.6;Parent=LotjaGi4g1v0431200.1
LjG1.1_chr4	PGSB	exon	80533519	80533618	.	-	.	ID=LotjaGi4g1v0431200.1.exon.7;Parent=LotjaGi4g1v0431200.1
LjG1.1_chr4	PGSB	CDS	80533519	80533618	.	-	1	ID=LotjaGi4g1v0431200.1.CDS.7;Parent=LotjaGi4g1v0431200.1
LjG1.1_chr4	PGSB	exon	80533716	80534212	.	-	.	ID=LotjaGi4g1v0431200.1.exon.8;Parent=LotjaGi4g1v0431200.1
LjG1.1_chr4	PGSB	CDS	80533716	80534212	.	-	0	ID=LotjaGi4g1v0431200.1.CDS.8;Parent=LotjaGi4g1v0431200.1
LjG1.1_chr4	PGSB	exon	80534325	80534389	.	-	.	ID=LotjaGi4g1v0431200.1.exon.9;Parent=LotjaGi4g1v0431200.1
LjG1.1_chr4	PGSB	CDS	80534325	80534389	.	-	2	ID=LotjaGi4g1v0431200.1.CDS.9;Parent=LotjaGi4g1v0431200.1
LjG1.1_chr4	PGSB	exon	80534583	80534683	.	-	.	ID=LotjaGi4g1v0431200.1.exon.10;Parent=LotjaGi4g1v0431200.1
LjG1.1_chr4	PGSB	CDS	80534583	80534683	.	-	1	ID=LotjaGi4g1v0431200.1.CDS.10;Parent=LotjaGi4g1v0431200.1
LjG1.1_chr4	PGSB	exon	80534784	80534826	.	-	.	ID=LotjaGi4g1v0431200.1.exon.11;Parent=LotjaGi4g1v0431200.1
LjG1.1_chr4	PGSB	CDS	80534784	80534826	.	-	2	ID=LotjaGi4g1v0431200.1.CDS.11;Parent=LotjaGi4g1v0431200.1
LjG1.1_chr4	PGSB	exon	80535157	80535250	.	-	.	ID=LotjaGi4g1v0431200.1.exon.12;Parent=LotjaGi4g1v0431200.1
LjG1.1_chr4	PGSB	CDS	80535157	80535250	.	-	0	ID=LotjaGi4g1v0431200.1.CDS.12;Parent=LotjaGi4g1v0431200.1
LjG1.1_chr4	PGSB	exon	80535379	80535417	.	-	.	ID=LotjaGi4g1v0431200.1.exon.13;Parent=LotjaGi4g1v0431200.1
LjG1.1_chr4	PGSB	CDS	80535379	80535417	.	-	0	ID=LotjaGi4g1v0431200.1.CDS.13;Parent=LotjaGi4g1v0431200.1
LjG1.1_chr4	PGSB	exon	80535506	80535594	.	-	.	ID=LotjaGi4g1v0431200.1.exon.14;Parent=LotjaGi4g1v0431200.1
LjG1.1_chr4	PGSB	CDS	80535506	80535594	.	-	2	ID=LotjaGi4g1v0431200.1.CDS.14;Parent=LotjaGi4g1v0431200.1
LjG1.1_chr4	PGSB	exon	80535711	80535832	.	-	.	ID=LotjaGi4g1v0431200.1.exon.15;Parent=LotjaGi4g1v0431200.1
LjG1.1_chr4	PGSB	CDS	80535711	80535832	.	-	1	ID=LotjaGi4g1v0431200.1.CDS.15;Parent=LotjaGi4g1v0431200.1
LjG1.1_chr4	PGSB	CDS	80536662	80536879	.	-	0	ID=LotjaGi4g1v0431200.1.CDS.16;Parent=LotjaGi4g1v0431200.1
LjG1.1_chr4	PGSB	exon	80536662	80537253	.	-	.	ID=LotjaGi4g1v0431200.1.exon.16;Parent=LotjaGi4g1v0431200.1
LjG1.1_chr4	PGSB	five_prime_UTR	80536880	80537253	.	-	.	ID=LotjaGi4g1v0431200.1.five_prime_UTR.2;Parent=LotjaGi4g1v0431200.1
###
LjG1.1_chr4	PGSB	gene	80539189	80544687	.	-	.	ID=LotjaGi4g1v0431300
LjG1.1_chr4	PGSB	three_prime_UTR	80539189	80539869	.	-	.	ID=LotjaGi4g1v0431300.1.three_prime_UTR.1;Parent=LotjaGi4g1v0431300.1
LjG1.1_chr4	PGSB	exon	80539189	80540538	.	-	.	ID=LotjaGi4g1v0431300.1.exon.1;Parent=LotjaGi4g1v0431300.1
LjG1.1_chr4	PGSB	CDS	80539870	80540538	.	-	0	ID=LotjaGi4g1v0431300.1.CDS.1;Parent=LotjaGi4g1v0431300.1
LjG1.1_chr4	PGSB	exon	80540745	80540816	.	-	.	ID=LotjaGi4g1v0431300.1.exon.2;Parent=LotjaGi4g1v0431300.1
LjG1.1_chr4	PGSB	CDS	80540745	80540816	.	-	0	ID=LotjaGi4g1v0431300.1.CDS.2;Parent=LotjaGi4g1v0431300.1
LjG1.1_chr4	PGSB	exon	80543766	80543918	.	-	.	ID=LotjaGi4g1v0431300.1.exon.3;Parent=LotjaGi4g1v0431300.1
LjG1.1_chr4	PGSB	CDS	80543766	80543918	.	-	0	ID=LotjaGi4g1v0431300.1.CDS.3;Parent=LotjaGi4g1v0431300.1
LjG1.1_chr4	PGSB	CDS	80544205	80544345	.	-	0	ID=LotjaGi4g1v0431300.1.CDS.4;Parent=LotjaGi4g1v0431300.1
LjG1.1_chr4	PGSB	exon	80544205	80544687	.	-	.	ID=LotjaGi4g1v0431300.1.exon.4;Parent=LotjaGi4g1v0431300.1
LjG1.1_chr4	PGSB	five_prime_UTR	80544346	80544687	.	-	.	ID=LotjaGi4g1v0431300.1.five_prime_UTR.2;Parent=LotjaGi4g1v0431300.1
###
LjG1.1_chr4	PGSB	gene	80545468	80545976	.	+	.	ID=LotjaGi4g1v0431400_LC
LjG1.1_chr4	PGSB	five_prime_UTR	80545468	80545533	.	+	.	ID=LotjaGi4g1v0431400_LC.1.five_prime_UTR.1;Parent=LotjaGi4g1v0431400_LC.1
LjG1.1_chr4	PGSB	exon	80545468	80545976	.	+	.	ID=LotjaGi4g1v0431400_LC.1.exon.1;Parent=LotjaGi4g1v0431400_LC.1
LjG1.1_chr4	PGSB	CDS	80545534	80545863	.	+	0	ID=LotjaGi4g1v0431400_LC.1.CDS.1;Parent=LotjaGi4g1v0431400_LC.1
LjG1.1_chr4	PGSB	three_prime_UTR	80545864	80545976	.	+	.	ID=LotjaGi4g1v0431400_LC.1.three_prime_UTR.2;Parent=LotjaGi4g1v0431400_LC.1
###
LjG1.1_chr4	PGSB	gene	80553090	80559573	.	-	.	ID=LotjaGi4g1v0431500
LjG1.1_chr4	PGSB	three_prime_UTR	80553090	80554066	.	-	.	ID=LotjaGi4g1v0431500.1.three_prime_UTR.1;Parent=LotjaGi4g1v0431500.1
LjG1.1_chr4	PGSB	exon	80553090	80555169	.	-	.	ID=LotjaGi4g1v0431500.1.exon.1;Parent=LotjaGi4g1v0431500.1
LjG1.1_chr4	PGSB	CDS	80554067	80555169	.	-	2	ID=LotjaGi4g1v0431500.1.CDS.1;Parent=LotjaGi4g1v0431500.1
LjG1.1_chr4	PGSB	exon	80555735	80555989	.	-	.	ID=LotjaGi4g1v0431500.1.exon.2;Parent=LotjaGi4g1v0431500.1
LjG1.1_chr4	PGSB	CDS	80555735	80555989	.	-	2	ID=LotjaGi4g1v0431500.1.CDS.2;Parent=LotjaGi4g1v0431500.1
LjG1.1_chr4	PGSB	exon	80556309	80556423	.	-	.	ID=LotjaGi4g1v0431500.1.exon.3;Parent=LotjaGi4g1v0431500.1
LjG1.1_chr4	PGSB	CDS	80556309	80556423	.	-	0	ID=LotjaGi4g1v0431500.1.CDS.3;Parent=LotjaGi4g1v0431500.1
LjG1.1_chr4	PGSB	exon	80557144	80557196	.	-	.	ID=LotjaGi4g1v0431500.1.exon.4;Parent=LotjaGi4g1v0431500.1
LjG1.1_chr4	PGSB	CDS	80557144	80557196	.	-	2	ID=LotjaGi4g1v0431500.1.CDS.4;Parent=LotjaGi4g1v0431500.1
LjG1.1_chr4	PGSB	exon	80557278	80557538	.	-	.	ID=LotjaGi4g1v0431500.1.exon.5;Parent=LotjaGi4g1v0431500.1
LjG1.1_chr4	PGSB	CDS	80557278	80557538	.	-	2	ID=LotjaGi4g1v0431500.1.CDS.5;Parent=LotjaGi4g1v0431500.1
LjG1.1_chr4	PGSB	exon	80558015	80558065	.	-	.	ID=LotjaGi4g1v0431500.1.exon.6;Parent=LotjaGi4g1v0431500.1
LjG1.1_chr4	PGSB	CDS	80558015	80558065	.	-	2	ID=LotjaGi4g1v0431500.1.CDS.6;Parent=LotjaGi4g1v0431500.1
LjG1.1_chr4	PGSB	exon	80558202	80558450	.	-	.	ID=LotjaGi4g1v0431500.1.exon.7;Parent=LotjaGi4g1v0431500.1
LjG1.1_chr4	PGSB	CDS	80558202	80558450	.	-	2	ID=LotjaGi4g1v0431500.1.CDS.7;Parent=LotjaGi4g1v0431500.1
LjG1.1_chr4	PGSB	exon	80558531	80558771	.	-	.	ID=LotjaGi4g1v0431500.1.exon.8;Parent=LotjaGi4g1v0431500.1
LjG1.1_chr4	PGSB	CDS	80558531	80558771	.	-	0	ID=LotjaGi4g1v0431500.1.CDS.8;Parent=LotjaGi4g1v0431500.1
LjG1.1_chr4	PGSB	CDS	80559120	80559170	.	-	0	ID=LotjaGi4g1v0431500.1.CDS.9;Parent=LotjaGi4g1v0431500.1
LjG1.1_chr4	PGSB	exon	80559120	80559573	.	-	.	ID=LotjaGi4g1v0431500.1.exon.9;Parent=LotjaGi4g1v0431500.1
LjG1.1_chr4	PGSB	five_prime_UTR	80559171	80559573	.	-	.	ID=LotjaGi4g1v0431500.1.five_prime_UTR.2;Parent=LotjaGi4g1v0431500.1
###
LjG1.1_chr4	PGSB	gene	80560297	80565631	.	+	.	ID=LotjaGi4g1v0431600_LC
LjG1.1_chr4	PGSB	five_prime_UTR	80560297	80561415	.	+	.	ID=LotjaGi4g1v0431600_LC.1.five_prime_UTR.1;Parent=LotjaGi4g1v0431600_LC.1
LjG1.1_chr4	PGSB	exon	80560297	80561437	.	+	.	ID=LotjaGi4g1v0431600_LC.1.exon.1;Parent=LotjaGi4g1v0431600_LC.1
LjG1.1_chr4	PGSB	CDS	80561416	80561437	.	+	0	ID=LotjaGi4g1v0431600_LC.1.CDS.1;Parent=LotjaGi4g1v0431600_LC.1
LjG1.1_chr4	PGSB	CDS	80561875	80562554	.	+	2	ID=LotjaGi4g1v0431600_LC.1.CDS.2;Parent=LotjaGi4g1v0431600_LC.1
LjG1.1_chr4	PGSB	exon	80561875	80565631	.	+	.	ID=LotjaGi4g1v0431600_LC.1.exon.2;Parent=LotjaGi4g1v0431600_LC.1
LjG1.1_chr4	PGSB	three_prime_UTR	80562555	80565631	.	+	.	ID=LotjaGi4g1v0431600_LC.1.three_prime_UTR.2;Parent=LotjaGi4g1v0431600_LC.1
LjG1.1_chr4	PGSB	exon	80561180	80561437	.	+	.	ID=LotjaGi4g1v0431600_LC.2.exon.1;Parent=LotjaGi4g1v0431600_LC.2
LjG1.1_chr4	PGSB	five_prime_UTR	80561180	80561437	.	+	.	ID=LotjaGi4g1v0431600_LC.2.five_prime_UTR.1;Parent=LotjaGi4g1v0431600_LC.2
LjG1.1_chr4	PGSB	five_prime_UTR	80561748	80561762	.	+	.	ID=LotjaGi4g1v0431600_LC.2.five_prime_UTR.2;Parent=LotjaGi4g1v0431600_LC.2
LjG1.1_chr4	PGSB	exon	80561748	80563302	.	+	.	ID=LotjaGi4g1v0431600_LC.2.exon.2;Parent=LotjaGi4g1v0431600_LC.2
LjG1.1_chr4	PGSB	CDS	80561763	80562554	.	+	0	ID=LotjaGi4g1v0431600_LC.2.CDS.1;Parent=LotjaGi4g1v0431600_LC.2
LjG1.1_chr4	PGSB	three_prime_UTR	80562555	80563302	.	+	.	ID=LotjaGi4g1v0431600_LC.2.three_prime_UTR.3;Parent=LotjaGi4g1v0431600_LC.2
###
LjG1.1_chr4	PGSB	gene	80560297	80572804	.	-	.	ID=LotjaGi4g1v0431700
LjG1.1_chr4	PGSB	exon	80560539	80560929	.	-	.	ID=LotjaGi4g1v0431700.2.exon.1;Parent=LotjaGi4g1v0431700.2
LjG1.1_chr4	PGSB	three_prime_UTR	80560539	80560929	.	-	.	ID=LotjaGi4g1v0431700.2.three_prime_UTR.1;Parent=LotjaGi4g1v0431700.2
LjG1.1_chr4	PGSB	exon	80563465	80563564	.	-	.	ID=LotjaGi4g1v0431700.2.exon.2;Parent=LotjaGi4g1v0431700.2
LjG1.1_chr4	PGSB	three_prime_UTR	80563465	80563564	.	-	.	ID=LotjaGi4g1v0431700.2.three_prime_UTR.2;Parent=LotjaGi4g1v0431700.2
LjG1.1_chr4	PGSB	exon	80563668	80563795	.	-	.	ID=LotjaGi4g1v0431700.2.exon.3;Parent=LotjaGi4g1v0431700.2
LjG1.1_chr4	PGSB	three_prime_UTR	80563668	80563795	.	-	.	ID=LotjaGi4g1v0431700.2.three_prime_UTR.3;Parent=LotjaGi4g1v0431700.2
LjG1.1_chr4	PGSB	exon	80564670	80564837	.	-	.	ID=LotjaGi4g1v0431700.2.exon.4;Parent=LotjaGi4g1v0431700.2
LjG1.1_chr4	PGSB	three_prime_UTR	80564670	80564837	.	-	.	ID=LotjaGi4g1v0431700.2.three_prime_UTR.4;Parent=LotjaGi4g1v0431700.2
LjG1.1_chr4	PGSB	exon	80565296	80565411	.	-	.	ID=LotjaGi4g1v0431700.2.exon.5;Parent=LotjaGi4g1v0431700.2
LjG1.1_chr4	PGSB	three_prime_UTR	80565296	80565411	.	-	.	ID=LotjaGi4g1v0431700.2.three_prime_UTR.5;Parent=LotjaGi4g1v0431700.2
LjG1.1_chr4	PGSB	exon	80565906	80566058	.	-	.	ID=LotjaGi4g1v0431700.2.exon.6;Parent=LotjaGi4g1v0431700.2
LjG1.1_chr4	PGSB	three_prime_UTR	80565906	80566058	.	-	.	ID=LotjaGi4g1v0431700.2.three_prime_UTR.6;Parent=LotjaGi4g1v0431700.2
LjG1.1_chr4	PGSB	exon	80566731	80566874	.	-	.	ID=LotjaGi4g1v0431700.2.exon.7;Parent=LotjaGi4g1v0431700.2
LjG1.1_chr4	PGSB	three_prime_UTR	80566731	80566874	.	-	.	ID=LotjaGi4g1v0431700.2.three_prime_UTR.7;Parent=LotjaGi4g1v0431700.2
LjG1.1_chr4	PGSB	three_prime_UTR	80568570	80568949	.	-	.	ID=LotjaGi4g1v0431700.2.three_prime_UTR.8;Parent=LotjaGi4g1v0431700.2
LjG1.1_chr4	PGSB	exon	80568570	80571237	.	-	.	ID=LotjaGi4g1v0431700.2.exon.8;Parent=LotjaGi4g1v0431700.2
LjG1.1_chr4	PGSB	CDS	80568950	80570959	.	-	0	ID=LotjaGi4g1v0431700.2.CDS.1;Parent=LotjaGi4g1v0431700.2
LjG1.1_chr4	PGSB	five_prime_UTR	80570960	80571237	.	-	.	ID=LotjaGi4g1v0431700.2.five_prime_UTR.9;Parent=LotjaGi4g1v0431700.2
LjG1.1_chr4	PGSB	exon	80572566	80572804	.	-	.	ID=LotjaGi4g1v0431700.2.exon.9;Parent=LotjaGi4g1v0431700.2
LjG1.1_chr4	PGSB	five_prime_UTR	80572566	80572804	.	-	.	ID=LotjaGi4g1v0431700.2.five_prime_UTR.10;Parent=LotjaGi4g1v0431700.2
LjG1.1_chr4	PGSB	exon	80568950	80570959	.	-	.	ID=LotjaGi4g1v0431700.4.exon.1;Parent=LotjaGi4g1v0431700.4
LjG1.1_chr4	PGSB	CDS	80568950	80570959	.	-	0	ID=LotjaGi4g1v0431700.4.CDS.1;Parent=LotjaGi4g1v0431700.4
###
LjG1.1_chr4	PGSB	gene	80579221	80580432	.	-	.	ID=LotjaGi4g1v0431800
LjG1.1_chr4	PGSB	three_prime_UTR	80579221	80579649	.	-	.	ID=LotjaGi4g1v0431800.1.three_prime_UTR.1;Parent=LotjaGi4g1v0431800.1
LjG1.1_chr4	PGSB	exon	80579221	80580432	.	-	.	ID=LotjaGi4g1v0431800.1.exon.1;Parent=LotjaGi4g1v0431800.1
LjG1.1_chr4	PGSB	CDS	80579650	80580219	.	-	0	ID=LotjaGi4g1v0431800.1.CDS.1;Parent=LotjaGi4g1v0431800.1
LjG1.1_chr4	PGSB	five_prime_UTR	80580220	80580432	.	-	.	ID=LotjaGi4g1v0431800.1.five_prime_UTR.2;Parent=LotjaGi4g1v0431800.1
###
LjG1.1_chr4	PGSB	gene	80654272	80655419	.	-	.	ID=LotjaGi4g1v0431900
LjG1.1_chr4	PGSB	three_prime_UTR	80654272	80654835	.	-	.	ID=LotjaGi4g1v0431900.1.three_prime_UTR.1;Parent=LotjaGi4g1v0431900.1
LjG1.1_chr4	PGSB	exon	80654272	80655419	.	-	.	ID=LotjaGi4g1v0431900.1.exon.1;Parent=LotjaGi4g1v0431900.1
LjG1.1_chr4	PGSB	CDS	80654836	80655381	.	-	0	ID=LotjaGi4g1v0431900.1.CDS.1;Parent=LotjaGi4g1v0431900.1
LjG1.1_chr4	PGSB	five_prime_UTR	80655382	80655419	.	-	.	ID=LotjaGi4g1v0431900.1.five_prime_UTR.2;Parent=LotjaGi4g1v0431900.1
###
LjG1.1_chr4	PGSB	gene	80665200	80666040	.	-	.	ID=LotjaGi4g1v0432000
LjG1.1_chr4	PGSB	three_prime_UTR	80665200	80665456	.	-	.	ID=LotjaGi4g1v0432000.1.three_prime_UTR.1;Parent=LotjaGi4g1v0432000.1
LjG1.1_chr4	PGSB	exon	80665200	80666040	.	-	.	ID=LotjaGi4g1v0432000.1.exon.1;Parent=LotjaGi4g1v0432000.1
LjG1.1_chr4	PGSB	CDS	80665457	80666014	.	-	0	ID=LotjaGi4g1v0432000.1.CDS.1;Parent=LotjaGi4g1v0432000.1
LjG1.1_chr4	PGSB	five_prime_UTR	80666015	80666040	.	-	.	ID=LotjaGi4g1v0432000.1.five_prime_UTR.2;Parent=LotjaGi4g1v0432000.1
###
LjG1.1_chr4	PGSB	gene	80668119	80670049	.	+	.	ID=LotjaGi4g1v0432100
LjG1.1_chr4	PGSB	five_prime_UTR	80668119	80668213	.	+	.	ID=LotjaGi4g1v0432100.1.five_prime_UTR.1;Parent=LotjaGi4g1v0432100.1
LjG1.1_chr4	PGSB	exon	80668119	80668380	.	+	.	ID=LotjaGi4g1v0432100.1.exon.1;Parent=LotjaGi4g1v0432100.1
LjG1.1_chr4	PGSB	CDS	80668214	80668380	.	+	0	ID=LotjaGi4g1v0432100.1.CDS.1;Parent=LotjaGi4g1v0432100.1
LjG1.1_chr4	PGSB	exon	80668482	80668614	.	+	.	ID=LotjaGi4g1v0432100.1.exon.2;Parent=LotjaGi4g1v0432100.1
LjG1.1_chr4	PGSB	CDS	80668482	80668614	.	+	1	ID=LotjaGi4g1v0432100.1.CDS.2;Parent=LotjaGi4g1v0432100.1
LjG1.1_chr4	PGSB	CDS	80668793	80668849	.	+	0	ID=LotjaGi4g1v0432100.1.CDS.3;Parent=LotjaGi4g1v0432100.1
LjG1.1_chr4	PGSB	exon	80668793	80668869	.	+	.	ID=LotjaGi4g1v0432100.1.exon.3;Parent=LotjaGi4g1v0432100.1
LjG1.1_chr4	PGSB	three_prime_UTR	80668850	80668869	.	+	.	ID=LotjaGi4g1v0432100.1.three_prime_UTR.2;Parent=LotjaGi4g1v0432100.1
LjG1.1_chr4	PGSB	exon	80669117	80670049	.	+	.	ID=LotjaGi4g1v0432100.1.exon.4;Parent=LotjaGi4g1v0432100.1
LjG1.1_chr4	PGSB	three_prime_UTR	80669117	80670049	.	+	.	ID=LotjaGi4g1v0432100.1.three_prime_UTR.3;Parent=LotjaGi4g1v0432100.1
###
LjG1.1_chr4	PGSB	gene	80668438	80671340	.	-	.	ID=LotjaGi4g1v0432200
LjG1.1_chr4	PGSB	three_prime_UTR	80668438	80669023	.	-	.	ID=LotjaGi4g1v0432200.1.three_prime_UTR.1;Parent=LotjaGi4g1v0432200.1
LjG1.1_chr4	PGSB	exon	80668438	80669154	.	-	.	ID=LotjaGi4g1v0432200.1.exon.1;Parent=LotjaGi4g1v0432200.1
LjG1.1_chr4	PGSB	CDS	80669024	80669154	.	-	2	ID=LotjaGi4g1v0432200.1.CDS.1;Parent=LotjaGi4g1v0432200.1
LjG1.1_chr4	PGSB	exon	80669237	80669360	.	-	.	ID=LotjaGi4g1v0432200.1.exon.2;Parent=LotjaGi4g1v0432200.1
LjG1.1_chr4	PGSB	CDS	80669237	80669360	.	-	0	ID=LotjaGi4g1v0432200.1.CDS.2;Parent=LotjaGi4g1v0432200.1
LjG1.1_chr4	PGSB	exon	80669877	80670047	.	-	.	ID=LotjaGi4g1v0432200.1.exon.3;Parent=LotjaGi4g1v0432200.1
LjG1.1_chr4	PGSB	CDS	80669877	80670047	.	-	0	ID=LotjaGi4g1v0432200.1.CDS.3;Parent=LotjaGi4g1v0432200.1
LjG1.1_chr4	PGSB	exon	80670134	80670250	.	-	.	ID=LotjaGi4g1v0432200.1.exon.4;Parent=LotjaGi4g1v0432200.1
LjG1.1_chr4	PGSB	CDS	80670134	80670250	.	-	0	ID=LotjaGi4g1v0432200.1.CDS.4;Parent=LotjaGi4g1v0432200.1
LjG1.1_chr4	PGSB	exon	80670389	80670491	.	-	.	ID=LotjaGi4g1v0432200.1.exon.5;Parent=LotjaGi4g1v0432200.1
LjG1.1_chr4	PGSB	CDS	80670389	80670491	.	-	1	ID=LotjaGi4g1v0432200.1.CDS.5;Parent=LotjaGi4g1v0432200.1
LjG1.1_chr4	PGSB	exon	80670684	80670853	.	-	.	ID=LotjaGi4g1v0432200.1.exon.6;Parent=LotjaGi4g1v0432200.1
LjG1.1_chr4	PGSB	CDS	80670684	80670853	.	-	0	ID=LotjaGi4g1v0432200.1.CDS.6;Parent=LotjaGi4g1v0432200.1
LjG1.1_chr4	PGSB	CDS	80670986	80671279	.	-	0	ID=LotjaGi4g1v0432200.1.CDS.7;Parent=LotjaGi4g1v0432200.1
LjG1.1_chr4	PGSB	exon	80670986	80671340	.	-	.	ID=LotjaGi4g1v0432200.1.exon.7;Parent=LotjaGi4g1v0432200.1
LjG1.1_chr4	PGSB	five_prime_UTR	80671280	80671340	.	-	.	ID=LotjaGi4g1v0432200.1.five_prime_UTR.2;Parent=LotjaGi4g1v0432200.1
###
LjG1.1_chr4	PGSB	gene	80695357	80697033	.	+	.	ID=LotjaGi4g1v0432300
LjG1.1_chr4	PGSB	five_prime_UTR	80695357	80695924	.	+	.	ID=LotjaGi4g1v0432300.1.five_prime_UTR.1;Parent=LotjaGi4g1v0432300.1
LjG1.1_chr4	PGSB	exon	80695357	80697033	.	+	.	ID=LotjaGi4g1v0432300.1.exon.1;Parent=LotjaGi4g1v0432300.1
LjG1.1_chr4	PGSB	CDS	80695925	80696800	.	+	0	ID=LotjaGi4g1v0432300.1.CDS.1;Parent=LotjaGi4g1v0432300.1
LjG1.1_chr4	PGSB	three_prime_UTR	80696801	80697033	.	+	.	ID=LotjaGi4g1v0432300.1.three_prime_UTR.2;Parent=LotjaGi4g1v0432300.1
###
LjG1.1_chr4	PGSB	gene	80697088	80699993	.	-	.	ID=LotjaGi4g1v0432400
LjG1.1_chr4	PGSB	three_prime_UTR	80697088	80697898	.	-	.	ID=LotjaGi4g1v0432400.1.three_prime_UTR.1;Parent=LotjaGi4g1v0432400.1
LjG1.1_chr4	PGSB	exon	80697088	80699993	.	-	.	ID=LotjaGi4g1v0432400.1.exon.1;Parent=LotjaGi4g1v0432400.1
LjG1.1_chr4	PGSB	CDS	80697899	80699392	.	-	0	ID=LotjaGi4g1v0432400.1.CDS.1;Parent=LotjaGi4g1v0432400.1
LjG1.1_chr4	PGSB	five_prime_UTR	80699393	80699993	.	-	.	ID=LotjaGi4g1v0432400.1.five_prime_UTR.2;Parent=LotjaGi4g1v0432400.1
###
LjG1.1_chr4	PGSB	gene	80700183	80704384	.	-	.	ID=LotjaGi4g1v0432500
LjG1.1_chr4	PGSB	three_prime_UTR	80700183	80700836	.	-	.	ID=LotjaGi4g1v0432500.1.three_prime_UTR.1;Parent=LotjaGi4g1v0432500.1
LjG1.1_chr4	PGSB	exon	80700183	80700872	.	-	.	ID=LotjaGi4g1v0432500.1.exon.1;Parent=LotjaGi4g1v0432500.1
LjG1.1_chr4	PGSB	CDS	80700837	80700872	.	-	0	ID=LotjaGi4g1v0432500.1.CDS.1;Parent=LotjaGi4g1v0432500.1
LjG1.1_chr4	PGSB	exon	80701891	80701990	.	-	.	ID=LotjaGi4g1v0432500.1.exon.2;Parent=LotjaGi4g1v0432500.1
LjG1.1_chr4	PGSB	CDS	80701891	80701990	.	-	1	ID=LotjaGi4g1v0432500.1.CDS.2;Parent=LotjaGi4g1v0432500.1
LjG1.1_chr4	PGSB	exon	80702263	80702459	.	-	.	ID=LotjaGi4g1v0432500.1.exon.3;Parent=LotjaGi4g1v0432500.1
LjG1.1_chr4	PGSB	CDS	80702263	80702459	.	-	0	ID=LotjaGi4g1v0432500.1.CDS.3;Parent=LotjaGi4g1v0432500.1
LjG1.1_chr4	PGSB	exon	80702911	80703097	.	-	.	ID=LotjaGi4g1v0432500.1.exon.4;Parent=LotjaGi4g1v0432500.1
LjG1.1_chr4	PGSB	CDS	80702911	80703097	.	-	1	ID=LotjaGi4g1v0432500.1.CDS.4;Parent=LotjaGi4g1v0432500.1
LjG1.1_chr4	PGSB	exon	80703664	80703764	.	-	.	ID=LotjaGi4g1v0432500.1.exon.5;Parent=LotjaGi4g1v0432500.1
LjG1.1_chr4	PGSB	CDS	80703664	80703764	.	-	0	ID=LotjaGi4g1v0432500.1.CDS.5;Parent=LotjaGi4g1v0432500.1
LjG1.1_chr4	PGSB	CDS	80703858	80703959	.	-	0	ID=LotjaGi4g1v0432500.1.CDS.6;Parent=LotjaGi4g1v0432500.1
LjG1.1_chr4	PGSB	exon	80703858	80704384	.	-	.	ID=LotjaGi4g1v0432500.1.exon.6;Parent=LotjaGi4g1v0432500.1
LjG1.1_chr4	PGSB	five_prime_UTR	80703960	80704384	.	-	.	ID=LotjaGi4g1v0432500.1.five_prime_UTR.2;Parent=LotjaGi4g1v0432500.1
###
LjG1.1_chr4	PGSB	gene	80712762	80716897	.	+	.	ID=LotjaGi4g1v0432600
LjG1.1_chr4	PGSB	exon	80712762	80713395	.	+	.	ID=LotjaGi4g1v0432600.1.exon.1;Parent=LotjaGi4g1v0432600.1
LjG1.1_chr4	PGSB	five_prime_UTR	80712762	80713395	.	+	.	ID=LotjaGi4g1v0432600.1.five_prime_UTR.1;Parent=LotjaGi4g1v0432600.1
LjG1.1_chr4	PGSB	five_prime_UTR	80713809	80713879	.	+	.	ID=LotjaGi4g1v0432600.1.five_prime_UTR.2;Parent=LotjaGi4g1v0432600.1
LjG1.1_chr4	PGSB	exon	80713809	80715119	.	+	.	ID=LotjaGi4g1v0432600.1.exon.2;Parent=LotjaGi4g1v0432600.1
LjG1.1_chr4	PGSB	CDS	80713880	80715119	.	+	0	ID=LotjaGi4g1v0432600.1.CDS.1;Parent=LotjaGi4g1v0432600.1
LjG1.1_chr4	PGSB	CDS	80715885	80716564	.	+	2	ID=LotjaGi4g1v0432600.1.CDS.2;Parent=LotjaGi4g1v0432600.1
LjG1.1_chr4	PGSB	exon	80715885	80716897	.	+	.	ID=LotjaGi4g1v0432600.1.exon.3;Parent=LotjaGi4g1v0432600.1
LjG1.1_chr4	PGSB	three_prime_UTR	80716565	80716897	.	+	.	ID=LotjaGi4g1v0432600.1.three_prime_UTR.3;Parent=LotjaGi4g1v0432600.1
###
LjG1.1_chr4	PGSB	gene	80723089	80723579	.	+	.	ID=LotjaGi4g1v0432700_LC
LjG1.1_chr4	PGSB	CDS	80723089	80723541	.	+	0	ID=LotjaGi4g1v0432700_LC.1.CDS.1;Parent=LotjaGi4g1v0432700_LC.1
LjG1.1_chr4	PGSB	exon	80723089	80723579	.	+	.	ID=LotjaGi4g1v0432700_LC.1.exon.1;Parent=LotjaGi4g1v0432700_LC.1
LjG1.1_chr4	PGSB	three_prime_UTR	80723542	80723579	.	+	.	ID=LotjaGi4g1v0432700_LC.1.three_prime_UTR.1;Parent=LotjaGi4g1v0432700_LC.1
###
LjG1.1_chr4	PGSB	gene	80727336	80728403	.	-	.	ID=LotjaGi4g1v0432800
LjG1.1_chr4	PGSB	three_prime_UTR	80727336	80727596	.	-	.	ID=LotjaGi4g1v0432800.1.three_prime_UTR.1;Parent=LotjaGi4g1v0432800.1
LjG1.1_chr4	PGSB	exon	80727336	80727820	.	-	.	ID=LotjaGi4g1v0432800.1.exon.1;Parent=LotjaGi4g1v0432800.1
LjG1.1_chr4	PGSB	CDS	80727597	80727820	.	-	2	ID=LotjaGi4g1v0432800.1.CDS.1;Parent=LotjaGi4g1v0432800.1
LjG1.1_chr4	PGSB	CDS	80728041	80728221	.	-	0	ID=LotjaGi4g1v0432800.1.CDS.2;Parent=LotjaGi4g1v0432800.1
LjG1.1_chr4	PGSB	exon	80728041	80728403	.	-	.	ID=LotjaGi4g1v0432800.1.exon.2;Parent=LotjaGi4g1v0432800.1
LjG1.1_chr4	PGSB	five_prime_UTR	80728222	80728403	.	-	.	ID=LotjaGi4g1v0432800.1.five_prime_UTR.2;Parent=LotjaGi4g1v0432800.1
###
LjG1.1_chr4	PGSB	gene	80730310	80733676	.	-	.	ID=LotjaGi4g1v0432900_LC
LjG1.1_chr4	PGSB	three_prime_UTR	80730310	80730632	.	-	.	ID=LotjaGi4g1v0432900_LC.1.three_prime_UTR.1;Parent=LotjaGi4g1v0432900_LC.1
LjG1.1_chr4	PGSB	exon	80730310	80732453	.	-	.	ID=LotjaGi4g1v0432900_LC.1.exon.1;Parent=LotjaGi4g1v0432900_LC.1
LjG1.1_chr4	PGSB	CDS	80730633	80730998	.	-	0	ID=LotjaGi4g1v0432900_LC.1.CDS.1;Parent=LotjaGi4g1v0432900_LC.1
LjG1.1_chr4	PGSB	five_prime_UTR	80730999	80732453	.	-	.	ID=LotjaGi4g1v0432900_LC.1.five_prime_UTR.2;Parent=LotjaGi4g1v0432900_LC.1
LjG1.1_chr4	PGSB	exon	80733198	80733676	.	-	.	ID=LotjaGi4g1v0432900_LC.1.exon.2;Parent=LotjaGi4g1v0432900_LC.1
LjG1.1_chr4	PGSB	five_prime_UTR	80733198	80733676	.	-	.	ID=LotjaGi4g1v0432900_LC.1.five_prime_UTR.3;Parent=LotjaGi4g1v0432900_LC.1
###
LjG1.1_chr4	PGSB	gene	80735817	80740547	.	+	.	ID=LotjaGi4g1v0433000
LjG1.1_chr4	PGSB	exon	80735817	80736091	.	+	.	ID=LotjaGi4g1v0433000.1.exon.1;Parent=LotjaGi4g1v0433000.1
LjG1.1_chr4	PGSB	five_prime_UTR	80735817	80736091	.	+	.	ID=LotjaGi4g1v0433000.1.five_prime_UTR.1;Parent=LotjaGi4g1v0433000.1
LjG1.1_chr4	PGSB	exon	80736185	80736231	.	+	.	ID=LotjaGi4g1v0433000.1.exon.2;Parent=LotjaGi4g1v0433000.1
LjG1.1_chr4	PGSB	five_prime_UTR	80736185	80736231	.	+	.	ID=LotjaGi4g1v0433000.1.five_prime_UTR.2;Parent=LotjaGi4g1v0433000.1
LjG1.1_chr4	PGSB	five_prime_UTR	80737647	80737732	.	+	.	ID=LotjaGi4g1v0433000.1.five_prime_UTR.3;Parent=LotjaGi4g1v0433000.1
LjG1.1_chr4	PGSB	exon	80737647	80737823	.	+	.	ID=LotjaGi4g1v0433000.1.exon.3;Parent=LotjaGi4g1v0433000.1
LjG1.1_chr4	PGSB	CDS	80737733	80737823	.	+	0	ID=LotjaGi4g1v0433000.1.CDS.1;Parent=LotjaGi4g1v0433000.1
LjG1.1_chr4	PGSB	CDS	80738261	80740311	.	+	2	ID=LotjaGi4g1v0433000.1.CDS.2;Parent=LotjaGi4g1v0433000.1
LjG1.1_chr4	PGSB	exon	80738261	80740547	.	+	.	ID=LotjaGi4g1v0433000.1.exon.4;Parent=LotjaGi4g1v0433000.1
LjG1.1_chr4	PGSB	three_prime_UTR	80740312	80740547	.	+	.	ID=LotjaGi4g1v0433000.1.three_prime_UTR.4;Parent=LotjaGi4g1v0433000.1
###
LjG1.1_chr4	PGSB	gene	80742630	80749865	.	+	.	ID=LotjaGi4g1v0433100
LjG1.1_chr4	PGSB	exon	80742630	80743103	.	+	.	ID=LotjaGi4g1v0433100.2.exon.1;Parent=LotjaGi4g1v0433100.2
LjG1.1_chr4	PGSB	five_prime_UTR	80742630	80743103	.	+	.	ID=LotjaGi4g1v0433100.2.five_prime_UTR.1;Parent=LotjaGi4g1v0433100.2
LjG1.1_chr4	PGSB	exon	80743588	80743647	.	+	.	ID=LotjaGi4g1v0433100.2.exon.2;Parent=LotjaGi4g1v0433100.2
LjG1.1_chr4	PGSB	five_prime_UTR	80743588	80743647	.	+	.	ID=LotjaGi4g1v0433100.2.five_prime_UTR.2;Parent=LotjaGi4g1v0433100.2
LjG1.1_chr4	PGSB	five_prime_UTR	80744650	80744696	.	+	.	ID=LotjaGi4g1v0433100.2.five_prime_UTR.3;Parent=LotjaGi4g1v0433100.2
LjG1.1_chr4	PGSB	exon	80744650	80744790	.	+	.	ID=LotjaGi4g1v0433100.2.exon.3;Parent=LotjaGi4g1v0433100.2
LjG1.1_chr4	PGSB	CDS	80744697	80744790	.	+	0	ID=LotjaGi4g1v0433100.2.CDS.1;Parent=LotjaGi4g1v0433100.2
LjG1.1_chr4	PGSB	CDS	80744949	80748910	.	+	2	ID=LotjaGi4g1v0433100.2.CDS.2;Parent=LotjaGi4g1v0433100.2
LjG1.1_chr4	PGSB	exon	80744949	80749865	.	+	.	ID=LotjaGi4g1v0433100.2.exon.4;Parent=LotjaGi4g1v0433100.2
LjG1.1_chr4	PGSB	three_prime_UTR	80748911	80749865	.	+	.	ID=LotjaGi4g1v0433100.2.three_prime_UTR.4;Parent=LotjaGi4g1v0433100.2
###
LjG1.1_chr4	PGSB	gene	80750490	80756027	.	+	.	ID=LotjaGi4g1v0433200
LjG1.1_chr4	PGSB	five_prime_UTR	80750490	80750905	.	+	.	ID=LotjaGi4g1v0433200.1.five_prime_UTR.1;Parent=LotjaGi4g1v0433200.1
LjG1.1_chr4	PGSB	exon	80750490	80751179	.	+	.	ID=LotjaGi4g1v0433200.1.exon.1;Parent=LotjaGi4g1v0433200.1
LjG1.1_chr4	PGSB	CDS	80750906	80751179	.	+	0	ID=LotjaGi4g1v0433200.1.CDS.1;Parent=LotjaGi4g1v0433200.1
LjG1.1_chr4	PGSB	exon	80751386	80751663	.	+	.	ID=LotjaGi4g1v0433200.1.exon.2;Parent=LotjaGi4g1v0433200.1
LjG1.1_chr4	PGSB	CDS	80751386	80751663	.	+	2	ID=LotjaGi4g1v0433200.1.CDS.2;Parent=LotjaGi4g1v0433200.1
LjG1.1_chr4	PGSB	CDS	80754731	80755504	.	+	0	ID=LotjaGi4g1v0433200.1.CDS.3;Parent=LotjaGi4g1v0433200.1
LjG1.1_chr4	PGSB	exon	80754731	80756027	.	+	.	ID=LotjaGi4g1v0433200.1.exon.3;Parent=LotjaGi4g1v0433200.1
LjG1.1_chr4	PGSB	three_prime_UTR	80755505	80756027	.	+	.	ID=LotjaGi4g1v0433200.1.three_prime_UTR.2;Parent=LotjaGi4g1v0433200.1
###
LjG1.1_chr4	PGSB	gene	80757105	80760237	.	+	.	ID=LotjaGi4g1v0433300
LjG1.1_chr4	PGSB	five_prime_UTR	80757105	80757308	.	+	.	ID=LotjaGi4g1v0433300.1.five_prime_UTR.1;Parent=LotjaGi4g1v0433300.1
LjG1.1_chr4	PGSB	exon	80757105	80757680	.	+	.	ID=LotjaGi4g1v0433300.1.exon.1;Parent=LotjaGi4g1v0433300.1
LjG1.1_chr4	PGSB	CDS	80757309	80757680	.	+	0	ID=LotjaGi4g1v0433300.1.CDS.1;Parent=LotjaGi4g1v0433300.1
LjG1.1_chr4	PGSB	exon	80757939	80758061	.	+	.	ID=LotjaGi4g1v0433300.1.exon.2;Parent=LotjaGi4g1v0433300.1
LjG1.1_chr4	PGSB	CDS	80757939	80758061	.	+	0	ID=LotjaGi4g1v0433300.1.CDS.2;Parent=LotjaGi4g1v0433300.1
LjG1.1_chr4	PGSB	exon	80758180	80758451	.	+	.	ID=LotjaGi4g1v0433300.1.exon.3;Parent=LotjaGi4g1v0433300.1
LjG1.1_chr4	PGSB	CDS	80758180	80758451	.	+	0	ID=LotjaGi4g1v0433300.1.CDS.3;Parent=LotjaGi4g1v0433300.1
LjG1.1_chr4	PGSB	exon	80758535	80758640	.	+	.	ID=LotjaGi4g1v0433300.1.exon.4;Parent=LotjaGi4g1v0433300.1
LjG1.1_chr4	PGSB	CDS	80758535	80758640	.	+	1	ID=LotjaGi4g1v0433300.1.CDS.4;Parent=LotjaGi4g1v0433300.1
LjG1.1_chr4	PGSB	exon	80758830	80758895	.	+	.	ID=LotjaGi4g1v0433300.1.exon.5;Parent=LotjaGi4g1v0433300.1
LjG1.1_chr4	PGSB	CDS	80758830	80758895	.	+	0	ID=LotjaGi4g1v0433300.1.CDS.5;Parent=LotjaGi4g1v0433300.1
LjG1.1_chr4	PGSB	exon	80758993	80759163	.	+	.	ID=LotjaGi4g1v0433300.1.exon.6;Parent=LotjaGi4g1v0433300.1
LjG1.1_chr4	PGSB	CDS	80758993	80759163	.	+	0	ID=LotjaGi4g1v0433300.1.CDS.6;Parent=LotjaGi4g1v0433300.1
LjG1.1_chr4	PGSB	exon	80759245	80759421	.	+	.	ID=LotjaGi4g1v0433300.1.exon.7;Parent=LotjaGi4g1v0433300.1
LjG1.1_chr4	PGSB	CDS	80759245	80759421	.	+	0	ID=LotjaGi4g1v0433300.1.CDS.7;Parent=LotjaGi4g1v0433300.1
LjG1.1_chr4	PGSB	CDS	80759570	80759689	.	+	0	ID=LotjaGi4g1v0433300.1.CDS.8;Parent=LotjaGi4g1v0433300.1
LjG1.1_chr4	PGSB	exon	80759570	80760237	.	+	.	ID=LotjaGi4g1v0433300.1.exon.8;Parent=LotjaGi4g1v0433300.1
LjG1.1_chr4	PGSB	three_prime_UTR	80759690	80760237	.	+	.	ID=LotjaGi4g1v0433300.1.three_prime_UTR.2;Parent=LotjaGi4g1v0433300.1
###
LjG1.1_chr4	PGSB	gene	80761261	80768114	.	+	.	ID=LotjaGi4g1v0433400
LjG1.1_chr4	PGSB	exon	80761261	80761603	.	+	.	ID=LotjaGi4g1v0433400.1.exon.1;Parent=LotjaGi4g1v0433400.1
LjG1.1_chr4	PGSB	five_prime_UTR	80761261	80761603	.	+	.	ID=LotjaGi4g1v0433400.1.five_prime_UTR.1;Parent=LotjaGi4g1v0433400.1
LjG1.1_chr4	PGSB	five_prime_UTR	80761712	80761830	.	+	.	ID=LotjaGi4g1v0433400.1.five_prime_UTR.2;Parent=LotjaGi4g1v0433400.1
LjG1.1_chr4	PGSB	exon	80761712	80761942	.	+	.	ID=LotjaGi4g1v0433400.1.exon.2;Parent=LotjaGi4g1v0433400.1
LjG1.1_chr4	PGSB	CDS	80761831	80761942	.	+	0	ID=LotjaGi4g1v0433400.1.CDS.1;Parent=LotjaGi4g1v0433400.1
LjG1.1_chr4	PGSB	exon	80763090	80763187	.	+	.	ID=LotjaGi4g1v0433400.1.exon.3;Parent=LotjaGi4g1v0433400.1
LjG1.1_chr4	PGSB	CDS	80763090	80763187	.	+	2	ID=LotjaGi4g1v0433400.1.CDS.2;Parent=LotjaGi4g1v0433400.1
LjG1.1_chr4	PGSB	exon	80765672	80765858	.	+	.	ID=LotjaGi4g1v0433400.1.exon.4;Parent=LotjaGi4g1v0433400.1
LjG1.1_chr4	PGSB	CDS	80765672	80765858	.	+	0	ID=LotjaGi4g1v0433400.1.CDS.3;Parent=LotjaGi4g1v0433400.1
LjG1.1_chr4	PGSB	exon	80766095	80766225	.	+	.	ID=LotjaGi4g1v0433400.1.exon.5;Parent=LotjaGi4g1v0433400.1
LjG1.1_chr4	PGSB	CDS	80766095	80766225	.	+	2	ID=LotjaGi4g1v0433400.1.CDS.4;Parent=LotjaGi4g1v0433400.1
LjG1.1_chr4	PGSB	exon	80766437	80766673	.	+	.	ID=LotjaGi4g1v0433400.1.exon.6;Parent=LotjaGi4g1v0433400.1
LjG1.1_chr4	PGSB	CDS	80766437	80766673	.	+	0	ID=LotjaGi4g1v0433400.1.CDS.5;Parent=LotjaGi4g1v0433400.1
LjG1.1_chr4	PGSB	CDS	80766919	80767308	.	+	0	ID=LotjaGi4g1v0433400.1.CDS.6;Parent=LotjaGi4g1v0433400.1
LjG1.1_chr4	PGSB	exon	80766919	80768114	.	+	.	ID=LotjaGi4g1v0433400.1.exon.7;Parent=LotjaGi4g1v0433400.1
LjG1.1_chr4	PGSB	three_prime_UTR	80767309	80768114	.	+	.	ID=LotjaGi4g1v0433400.1.three_prime_UTR.3;Parent=LotjaGi4g1v0433400.1
###
LjG1.1_chr4	PGSB	gene	80768766	80770464	.	+	.	ID=LotjaGi4g1v0433500
LjG1.1_chr4	PGSB	five_prime_UTR	80768766	80769390	.	+	.	ID=LotjaGi4g1v0433500.1.five_prime_UTR.1;Parent=LotjaGi4g1v0433500.1
LjG1.1_chr4	PGSB	exon	80768766	80770464	.	+	.	ID=LotjaGi4g1v0433500.1.exon.1;Parent=LotjaGi4g1v0433500.1
LjG1.1_chr4	PGSB	CDS	80769391	80769924	.	+	0	ID=LotjaGi4g1v0433500.1.CDS.1;Parent=LotjaGi4g1v0433500.1
LjG1.1_chr4	PGSB	three_prime_UTR	80769925	80770464	.	+	.	ID=LotjaGi4g1v0433500.1.three_prime_UTR.2;Parent=LotjaGi4g1v0433500.1
###
LjG1.1_chr4	PGSB	gene	80771086	80775053	.	-	.	ID=LotjaGi4g1v0433600
LjG1.1_chr4	PGSB	three_prime_UTR	80771086	80772716	.	-	.	ID=LotjaGi4g1v0433600.1.three_prime_UTR.1;Parent=LotjaGi4g1v0433600.1
LjG1.1_chr4	PGSB	exon	80771086	80773344	.	-	.	ID=LotjaGi4g1v0433600.1.exon.1;Parent=LotjaGi4g1v0433600.1
LjG1.1_chr4	PGSB	CDS	80772717	80773344	.	-	1	ID=LotjaGi4g1v0433600.1.CDS.1;Parent=LotjaGi4g1v0433600.1
LjG1.1_chr4	PGSB	exon	80773455	80773583	.	-	.	ID=LotjaGi4g1v0433600.1.exon.2;Parent=LotjaGi4g1v0433600.1
LjG1.1_chr4	PGSB	CDS	80773455	80773583	.	-	1	ID=LotjaGi4g1v0433600.1.CDS.2;Parent=LotjaGi4g1v0433600.1
LjG1.1_chr4	PGSB	CDS	80773794	80774131	.	-	0	ID=LotjaGi4g1v0433600.1.CDS.3;Parent=LotjaGi4g1v0433600.1
LjG1.1_chr4	PGSB	exon	80773794	80775053	.	-	.	ID=LotjaGi4g1v0433600.1.exon.3;Parent=LotjaGi4g1v0433600.1
LjG1.1_chr4	PGSB	five_prime_UTR	80774132	80775053	.	-	.	ID=LotjaGi4g1v0433600.1.five_prime_UTR.2;Parent=LotjaGi4g1v0433600.1
###
LjG1.1_chr4	PGSB	gene	80771086	80775053	.	+	.	ID=LotjaGi4g1v0433700
LjG1.1_chr4	PGSB	five_prime_UTR	80771086	80771283	.	+	.	ID=LotjaGi4g1v0433700.1.five_prime_UTR.1;Parent=LotjaGi4g1v0433700.1
LjG1.1_chr4	PGSB	exon	80771086	80771659	.	+	.	ID=LotjaGi4g1v0433700.1.exon.1;Parent=LotjaGi4g1v0433700.1
LjG1.1_chr4	PGSB	CDS	80771284	80771659	.	+	0	ID=LotjaGi4g1v0433700.1.CDS.1;Parent=LotjaGi4g1v0433700.1
LjG1.1_chr4	PGSB	exon	80771757	80771774	.	+	.	ID=LotjaGi4g1v0433700.1.exon.2;Parent=LotjaGi4g1v0433700.1
LjG1.1_chr4	PGSB	CDS	80771757	80771774	.	+	2	ID=LotjaGi4g1v0433700.1.CDS.2;Parent=LotjaGi4g1v0433700.1
LjG1.1_chr4	PGSB	CDS	80771865	80772037	.	+	2	ID=LotjaGi4g1v0433700.1.CDS.3;Parent=LotjaGi4g1v0433700.1
LjG1.1_chr4	PGSB	exon	80771865	80775053	.	+	.	ID=LotjaGi4g1v0433700.1.exon.3;Parent=LotjaGi4g1v0433700.1
LjG1.1_chr4	PGSB	three_prime_UTR	80772038	80775053	.	+	.	ID=LotjaGi4g1v0433700.1.three_prime_UTR.2;Parent=LotjaGi4g1v0433700.1
###
LjG1.1_chr4	PGSB	gene	80776865	80780586	.	+	.	ID=LotjaGi4g1v0433800_LC
LjG1.1_chr4	PGSB	five_prime_UTR	80776865	80778773	.	+	.	ID=LotjaGi4g1v0433800_LC.1.five_prime_UTR.1;Parent=LotjaGi4g1v0433800_LC.1
LjG1.1_chr4	PGSB	exon	80776865	80779681	.	+	.	ID=LotjaGi4g1v0433800_LC.1.exon.1;Parent=LotjaGi4g1v0433800_LC.1
LjG1.1_chr4	PGSB	CDS	80778774	80779268	.	+	0	ID=LotjaGi4g1v0433800_LC.1.CDS.1;Parent=LotjaGi4g1v0433800_LC.1
LjG1.1_chr4	PGSB	three_prime_UTR	80779269	80779681	.	+	.	ID=LotjaGi4g1v0433800_LC.1.three_prime_UTR.2;Parent=LotjaGi4g1v0433800_LC.1
LjG1.1_chr4	PGSB	exon	80779768	80780586	.	+	.	ID=LotjaGi4g1v0433800_LC.1.exon.2;Parent=LotjaGi4g1v0433800_LC.1
LjG1.1_chr4	PGSB	three_prime_UTR	80779768	80780586	.	+	.	ID=LotjaGi4g1v0433800_LC.1.three_prime_UTR.3;Parent=LotjaGi4g1v0433800_LC.1
###
LjG1.1_chr4	PGSB	gene	80782484	80784028	.	+	.	ID=LotjaGi4g1v0433900
LjG1.1_chr4	PGSB	five_prime_UTR	80782484	80782821	.	+	.	ID=LotjaGi4g1v0433900.1.five_prime_UTR.1;Parent=LotjaGi4g1v0433900.1
LjG1.1_chr4	PGSB	exon	80782484	80783373	.	+	.	ID=LotjaGi4g1v0433900.1.exon.1;Parent=LotjaGi4g1v0433900.1
LjG1.1_chr4	PGSB	CDS	80782822	80783373	.	+	0	ID=LotjaGi4g1v0433900.1.CDS.1;Parent=LotjaGi4g1v0433900.1
LjG1.1_chr4	PGSB	CDS	80783526	80783540	.	+	0	ID=LotjaGi4g1v0433900.1.CDS.2;Parent=LotjaGi4g1v0433900.1
LjG1.1_chr4	PGSB	exon	80783526	80784028	.	+	.	ID=LotjaGi4g1v0433900.1.exon.2;Parent=LotjaGi4g1v0433900.1
LjG1.1_chr4	PGSB	three_prime_UTR	80783541	80784028	.	+	.	ID=LotjaGi4g1v0433900.1.three_prime_UTR.2;Parent=LotjaGi4g1v0433900.1
###
LjG1.1_chr4	PGSB	gene	80785828	80792285	.	+	.	ID=LotjaGi4g1v0434000_LC
LjG1.1_chr4	PGSB	five_prime_UTR	80785828	80785931	.	+	.	ID=LotjaGi4g1v0434000_LC.1.five_prime_UTR.1;Parent=LotjaGi4g1v0434000_LC.1
LjG1.1_chr4	PGSB	exon	80785828	80786621	.	+	.	ID=LotjaGi4g1v0434000_LC.1.exon.1;Parent=LotjaGi4g1v0434000_LC.1
LjG1.1_chr4	PGSB	CDS	80785932	80786621	.	+	0	ID=LotjaGi4g1v0434000_LC.1.CDS.1;Parent=LotjaGi4g1v0434000_LC.1
LjG1.1_chr4	PGSB	CDS	80792020	80792034	.	+	0	ID=LotjaGi4g1v0434000_LC.1.CDS.2;Parent=LotjaGi4g1v0434000_LC.1
LjG1.1_chr4	PGSB	exon	80792020	80792270	.	+	.	ID=LotjaGi4g1v0434000_LC.1.exon.2;Parent=LotjaGi4g1v0434000_LC.1
LjG1.1_chr4	PGSB	three_prime_UTR	80792035	80792270	.	+	.	ID=LotjaGi4g1v0434000_LC.1.three_prime_UTR.2;Parent=LotjaGi4g1v0434000_LC.1
###
LjG1.1_chr4	PGSB	gene	80786782	80787381	.	-	.	ID=LotjaGi4g1v0434100_LC
LjG1.1_chr4	PGSB	exon	80786782	80787381	.	-	.	ID=LotjaGi4g1v0434100_LC.1.exon.1;Parent=LotjaGi4g1v0434100_LC.1
LjG1.1_chr4	PGSB	CDS	80786782	80787381	.	-	0	ID=LotjaGi4g1v0434100_LC.1.CDS.1;Parent=LotjaGi4g1v0434100_LC.1
###
LjG1.1_chr4	PGSB	gene	80794115	80796026	.	+	.	ID=LotjaGi4g1v0434200
LjG1.1_chr4	PGSB	five_prime_UTR	80794115	80794343	.	+	.	ID=LotjaGi4g1v0434200.1.five_prime_UTR.1;Parent=LotjaGi4g1v0434200.1
LjG1.1_chr4	PGSB	exon	80794115	80794895	.	+	.	ID=LotjaGi4g1v0434200.1.exon.1;Parent=LotjaGi4g1v0434200.1
LjG1.1_chr4	PGSB	CDS	80794344	80794895	.	+	0	ID=LotjaGi4g1v0434200.1.CDS.1;Parent=LotjaGi4g1v0434200.1
LjG1.1_chr4	PGSB	CDS	80795042	80795047	.	+	0	ID=LotjaGi4g1v0434200.1.CDS.2;Parent=LotjaGi4g1v0434200.1
LjG1.1_chr4	PGSB	exon	80795042	80796026	.	+	.	ID=LotjaGi4g1v0434200.1.exon.2;Parent=LotjaGi4g1v0434200.1
LjG1.1_chr4	PGSB	three_prime_UTR	80795048	80796026	.	+	.	ID=LotjaGi4g1v0434200.1.three_prime_UTR.2;Parent=LotjaGi4g1v0434200.1
###
LjG1.1_chr4	PGSB	gene	80794180	80797911	.	-	.	ID=LotjaGi4g1v0434300
LjG1.1_chr4	PGSB	exon	80795520	80795732	.	-	.	ID=LotjaGi4g1v0434300.3.exon.1;Parent=LotjaGi4g1v0434300.3
LjG1.1_chr4	PGSB	CDS	80795520	80795732	.	-	0	ID=LotjaGi4g1v0434300.3.CDS.1;Parent=LotjaGi4g1v0434300.3
LjG1.1_chr4	PGSB	exon	80795819	80795899	.	-	.	ID=LotjaGi4g1v0434300.3.exon.2;Parent=LotjaGi4g1v0434300.3
LjG1.1_chr4	PGSB	CDS	80795819	80795899	.	-	0	ID=LotjaGi4g1v0434300.3.CDS.2;Parent=LotjaGi4g1v0434300.3
LjG1.1_chr4	PGSB	exon	80796519	80796591	.	-	.	ID=LotjaGi4g1v0434300.3.exon.3;Parent=LotjaGi4g1v0434300.3
LjG1.1_chr4	PGSB	CDS	80796519	80796591	.	-	1	ID=LotjaGi4g1v0434300.3.CDS.3;Parent=LotjaGi4g1v0434300.3
LjG1.1_chr4	PGSB	exon	80796697	80796832	.	-	.	ID=LotjaGi4g1v0434300.3.exon.4;Parent=LotjaGi4g1v0434300.3
LjG1.1_chr4	PGSB	CDS	80796697	80796832	.	-	2	ID=LotjaGi4g1v0434300.3.CDS.4;Parent=LotjaGi4g1v0434300.3
LjG1.1_chr4	PGSB	exon	80797017	80797078	.	-	.	ID=LotjaGi4g1v0434300.3.exon.5;Parent=LotjaGi4g1v0434300.3
LjG1.1_chr4	PGSB	CDS	80797017	80797078	.	-	1	ID=LotjaGi4g1v0434300.3.CDS.5;Parent=LotjaGi4g1v0434300.3
LjG1.1_chr4	PGSB	exon	80797166	80797305	.	-	.	ID=LotjaGi4g1v0434300.3.exon.6;Parent=LotjaGi4g1v0434300.3
LjG1.1_chr4	PGSB	CDS	80797166	80797305	.	-	0	ID=LotjaGi4g1v0434300.3.CDS.6;Parent=LotjaGi4g1v0434300.3
###
LjG1.1_chr4	PGSB	gene	80803249	80812735	.	+	.	ID=LotjaGi4g1v0434400_LC
LjG1.1_chr4	PGSB	five_prime_UTR	80803249	80803249	.	+	.	ID=LotjaGi4g1v0434400_LC.1.five_prime_UTR.1;Parent=LotjaGi4g1v0434400_LC.1
LjG1.1_chr4	PGSB	exon	80803249	80805216	.	+	.	ID=LotjaGi4g1v0434400_LC.1.exon.1;Parent=LotjaGi4g1v0434400_LC.1
LjG1.1_chr4	PGSB	CDS	80803250	80803723	.	+	0	ID=LotjaGi4g1v0434400_LC.1.CDS.1;Parent=LotjaGi4g1v0434400_LC.1
LjG1.1_chr4	PGSB	three_prime_UTR	80803724	80805216	.	+	.	ID=LotjaGi4g1v0434400_LC.1.three_prime_UTR.2;Parent=LotjaGi4g1v0434400_LC.1
LjG1.1_chr4	PGSB	exon	80812264	80812735	.	+	.	ID=LotjaGi4g1v0434400_LC.1.exon.2;Parent=LotjaGi4g1v0434400_LC.1
LjG1.1_chr4	PGSB	three_prime_UTR	80812264	80812735	.	+	.	ID=LotjaGi4g1v0434400_LC.1.three_prime_UTR.3;Parent=LotjaGi4g1v0434400_LC.1
###
LjG1.1_chr4	PGSB	gene	80803249	80812906	.	-	.	ID=LotjaGi4g1v0434500_LC
LjG1.1_chr4	PGSB	exon	80803249	80804055	.	-	.	ID=LotjaGi4g1v0434500_LC.1.exon.1;Parent=LotjaGi4g1v0434500_LC.1
LjG1.1_chr4	PGSB	three_prime_UTR	80803249	80804055	.	-	.	ID=LotjaGi4g1v0434500_LC.1.three_prime_UTR.1;Parent=LotjaGi4g1v0434500_LC.1
LjG1.1_chr4	PGSB	exon	80804901	80804970	.	-	.	ID=LotjaGi4g1v0434500_LC.1.exon.2;Parent=LotjaGi4g1v0434500_LC.1
LjG1.1_chr4	PGSB	three_prime_UTR	80804901	80804970	.	-	.	ID=LotjaGi4g1v0434500_LC.1.three_prime_UTR.2;Parent=LotjaGi4g1v0434500_LC.1
LjG1.1_chr4	PGSB	three_prime_UTR	80805630	80809275	.	-	.	ID=LotjaGi4g1v0434500_LC.1.three_prime_UTR.3;Parent=LotjaGi4g1v0434500_LC.1
LjG1.1_chr4	PGSB	exon	80805630	80811103	.	-	.	ID=LotjaGi4g1v0434500_LC.1.exon.3;Parent=LotjaGi4g1v0434500_LC.1
LjG1.1_chr4	PGSB	CDS	80809276	80810442	.	-	0	ID=LotjaGi4g1v0434500_LC.1.CDS.1;Parent=LotjaGi4g1v0434500_LC.1
LjG1.1_chr4	PGSB	five_prime_UTR	80810443	80811103	.	-	.	ID=LotjaGi4g1v0434500_LC.1.five_prime_UTR.4;Parent=LotjaGi4g1v0434500_LC.1
LjG1.1_chr4	PGSB	exon	80811948	80812017	.	-	.	ID=LotjaGi4g1v0434500_LC.1.exon.4;Parent=LotjaGi4g1v0434500_LC.1
LjG1.1_chr4	PGSB	five_prime_UTR	80811948	80812017	.	-	.	ID=LotjaGi4g1v0434500_LC.1.five_prime_UTR.5;Parent=LotjaGi4g1v0434500_LC.1
LjG1.1_chr4	PGSB	exon	80812184	80812735	.	-	.	ID=LotjaGi4g1v0434500_LC.1.exon.5;Parent=LotjaGi4g1v0434500_LC.1
LjG1.1_chr4	PGSB	five_prime_UTR	80812184	80812735	.	-	.	ID=LotjaGi4g1v0434500_LC.1.five_prime_UTR.6;Parent=LotjaGi4g1v0434500_LC.1
###
LjG1.1_chr4	PGSB	gene	80813306	80814766	.	-	.	ID=LotjaGi4g1v0434600
LjG1.1_chr4	PGSB	three_prime_UTR	80813306	80813685	.	-	.	ID=LotjaGi4g1v0434600.1.three_prime_UTR.1;Parent=LotjaGi4g1v0434600.1
LjG1.1_chr4	PGSB	exon	80813306	80814766	.	-	.	ID=LotjaGi4g1v0434600.1.exon.1;Parent=LotjaGi4g1v0434600.1
LjG1.1_chr4	PGSB	CDS	80813686	80814531	.	-	0	ID=LotjaGi4g1v0434600.1.CDS.1;Parent=LotjaGi4g1v0434600.1
LjG1.1_chr4	PGSB	five_prime_UTR	80814532	80814766	.	-	.	ID=LotjaGi4g1v0434600.1.five_prime_UTR.2;Parent=LotjaGi4g1v0434600.1
###
LjG1.1_chr4	PGSB	gene	80818960	80819509	.	+	.	ID=LotjaGi4g1v0434700_LC
LjG1.1_chr4	PGSB	CDS	80818960	80819391	.	+	0	ID=LotjaGi4g1v0434700_LC.1.CDS.1;Parent=LotjaGi4g1v0434700_LC.1
LjG1.1_chr4	PGSB	exon	80818960	80819509	.	+	.	ID=LotjaGi4g1v0434700_LC.1.exon.1;Parent=LotjaGi4g1v0434700_LC.1
LjG1.1_chr4	PGSB	three_prime_UTR	80819392	80819509	.	+	.	ID=LotjaGi4g1v0434700_LC.1.three_prime_UTR.1;Parent=LotjaGi4g1v0434700_LC.1
###
LjG1.1_chr4	PGSB	gene	80829932	80835583	.	+	.	ID=LotjaGi4g1v0434800
LjG1.1_chr4	PGSB	five_prime_UTR	80829932	80830393	.	+	.	ID=LotjaGi4g1v0434800.1.five_prime_UTR.1;Parent=LotjaGi4g1v0434800.1
LjG1.1_chr4	PGSB	exon	80829932	80830588	.	+	.	ID=LotjaGi4g1v0434800.1.exon.1;Parent=LotjaGi4g1v0434800.1
LjG1.1_chr4	PGSB	CDS	80830394	80830588	.	+	0	ID=LotjaGi4g1v0434800.1.CDS.1;Parent=LotjaGi4g1v0434800.1
LjG1.1_chr4	PGSB	exon	80830690	80830902	.	+	.	ID=LotjaGi4g1v0434800.1.exon.2;Parent=LotjaGi4g1v0434800.1
LjG1.1_chr4	PGSB	CDS	80830690	80830902	.	+	0	ID=LotjaGi4g1v0434800.1.CDS.2;Parent=LotjaGi4g1v0434800.1
LjG1.1_chr4	PGSB	exon	80831428	80831628	.	+	.	ID=LotjaGi4g1v0434800.1.exon.3;Parent=LotjaGi4g1v0434800.1
LjG1.1_chr4	PGSB	CDS	80831428	80831628	.	+	0	ID=LotjaGi4g1v0434800.1.CDS.3;Parent=LotjaGi4g1v0434800.1
LjG1.1_chr4	PGSB	exon	80832754	80832843	.	+	.	ID=LotjaGi4g1v0434800.1.exon.4;Parent=LotjaGi4g1v0434800.1
LjG1.1_chr4	PGSB	CDS	80832754	80832843	.	+	0	ID=LotjaGi4g1v0434800.1.CDS.4;Parent=LotjaGi4g1v0434800.1
LjG1.1_chr4	PGSB	exon	80832953	80833117	.	+	.	ID=LotjaGi4g1v0434800.1.exon.5;Parent=LotjaGi4g1v0434800.1
LjG1.1_chr4	PGSB	CDS	80832953	80833117	.	+	0	ID=LotjaGi4g1v0434800.1.CDS.5;Parent=LotjaGi4g1v0434800.1
LjG1.1_chr4	PGSB	exon	80833372	80833656	.	+	.	ID=LotjaGi4g1v0434800.1.exon.6;Parent=LotjaGi4g1v0434800.1
LjG1.1_chr4	PGSB	CDS	80833372	80833656	.	+	0	ID=LotjaGi4g1v0434800.1.CDS.6;Parent=LotjaGi4g1v0434800.1
LjG1.1_chr4	PGSB	exon	80833915	80834263	.	+	.	ID=LotjaGi4g1v0434800.1.exon.7;Parent=LotjaGi4g1v0434800.1
LjG1.1_chr4	PGSB	CDS	80833915	80834263	.	+	0	ID=LotjaGi4g1v0434800.1.CDS.7;Parent=LotjaGi4g1v0434800.1
LjG1.1_chr4	PGSB	exon	80834359	80834433	.	+	.	ID=LotjaGi4g1v0434800.1.exon.8;Parent=LotjaGi4g1v0434800.1
LjG1.1_chr4	PGSB	CDS	80834359	80834433	.	+	2	ID=LotjaGi4g1v0434800.1.CDS.8;Parent=LotjaGi4g1v0434800.1
LjG1.1_chr4	PGSB	CDS	80834542	80834843	.	+	2	ID=LotjaGi4g1v0434800.1.CDS.9;Parent=LotjaGi4g1v0434800.1
LjG1.1_chr4	PGSB	exon	80834542	80835583	.	+	.	ID=LotjaGi4g1v0434800.1.exon.9;Parent=LotjaGi4g1v0434800.1
LjG1.1_chr4	PGSB	three_prime_UTR	80834844	80835583	.	+	.	ID=LotjaGi4g1v0434800.1.three_prime_UTR.2;Parent=LotjaGi4g1v0434800.1
###
LjG1.1_chr4	PGSB	gene	80836367	80841766	.	+	.	ID=LotjaGi4g1v0434900
LjG1.1_chr4	PGSB	five_prime_UTR	80836367	80836733	.	+	.	ID=LotjaGi4g1v0434900.1.five_prime_UTR.1;Parent=LotjaGi4g1v0434900.1
LjG1.1_chr4	PGSB	exon	80836367	80836912	.	+	.	ID=LotjaGi4g1v0434900.1.exon.1;Parent=LotjaGi4g1v0434900.1
LjG1.1_chr4	PGSB	CDS	80836734	80836912	.	+	0	ID=LotjaGi4g1v0434900.1.CDS.1;Parent=LotjaGi4g1v0434900.1
LjG1.1_chr4	PGSB	exon	80837011	80837165	.	+	.	ID=LotjaGi4g1v0434900.1.exon.2;Parent=LotjaGi4g1v0434900.1
LjG1.1_chr4	PGSB	CDS	80837011	80837165	.	+	1	ID=LotjaGi4g1v0434900.1.CDS.2;Parent=LotjaGi4g1v0434900.1
LjG1.1_chr4	PGSB	exon	80837281	80837498	.	+	.	ID=LotjaGi4g1v0434900.1.exon.3;Parent=LotjaGi4g1v0434900.1
LjG1.1_chr4	PGSB	CDS	80837281	80837498	.	+	2	ID=LotjaGi4g1v0434900.1.CDS.3;Parent=LotjaGi4g1v0434900.1
LjG1.1_chr4	PGSB	exon	80838381	80838981	.	+	.	ID=LotjaGi4g1v0434900.1.exon.4;Parent=LotjaGi4g1v0434900.1
LjG1.1_chr4	PGSB	CDS	80838381	80838981	.	+	0	ID=LotjaGi4g1v0434900.1.CDS.4;Parent=LotjaGi4g1v0434900.1
LjG1.1_chr4	PGSB	exon	80839972	80840529	.	+	.	ID=LotjaGi4g1v0434900.1.exon.5;Parent=LotjaGi4g1v0434900.1
LjG1.1_chr4	PGSB	CDS	80839972	80840529	.	+	2	ID=LotjaGi4g1v0434900.1.CDS.5;Parent=LotjaGi4g1v0434900.1
LjG1.1_chr4	PGSB	CDS	80840614	80840726	.	+	2	ID=LotjaGi4g1v0434900.1.CDS.6;Parent=LotjaGi4g1v0434900.1
LjG1.1_chr4	PGSB	exon	80840614	80841766	.	+	.	ID=LotjaGi4g1v0434900.1.exon.6;Parent=LotjaGi4g1v0434900.1
LjG1.1_chr4	PGSB	three_prime_UTR	80840727	80841766	.	+	.	ID=LotjaGi4g1v0434900.1.three_prime_UTR.2;Parent=LotjaGi4g1v0434900.1
###
LjG1.1_chr4	PGSB	gene	80842646	80855680	.	-	.	ID=LotjaGi4g1v0435000
LjG1.1_chr4	PGSB	three_prime_UTR	80842646	80842961	.	-	.	ID=LotjaGi4g1v0435000.1.three_prime_UTR.1;Parent=LotjaGi4g1v0435000.1
LjG1.1_chr4	PGSB	exon	80842646	80843009	.	-	.	ID=LotjaGi4g1v0435000.1.exon.1;Parent=LotjaGi4g1v0435000.1
LjG1.1_chr4	PGSB	CDS	80842962	80843009	.	-	0	ID=LotjaGi4g1v0435000.1.CDS.1;Parent=LotjaGi4g1v0435000.1
LjG1.1_chr4	PGSB	exon	80843170	80843289	.	-	.	ID=LotjaGi4g1v0435000.1.exon.2;Parent=LotjaGi4g1v0435000.1
LjG1.1_chr4	PGSB	CDS	80843170	80843289	.	-	0	ID=LotjaGi4g1v0435000.1.CDS.2;Parent=LotjaGi4g1v0435000.1
LjG1.1_chr4	PGSB	exon	80843415	80843597	.	-	.	ID=LotjaGi4g1v0435000.1.exon.3;Parent=LotjaGi4g1v0435000.1
LjG1.1_chr4	PGSB	CDS	80843415	80843597	.	-	0	ID=LotjaGi4g1v0435000.1.CDS.3;Parent=LotjaGi4g1v0435000.1
LjG1.1_chr4	PGSB	exon	80844294	80844433	.	-	.	ID=LotjaGi4g1v0435000.1.exon.4;Parent=LotjaGi4g1v0435000.1
LjG1.1_chr4	PGSB	CDS	80844294	80844433	.	-	2	ID=LotjaGi4g1v0435000.1.CDS.4;Parent=LotjaGi4g1v0435000.1
LjG1.1_chr4	PGSB	exon	80844699	80844944	.	-	.	ID=LotjaGi4g1v0435000.1.exon.5;Parent=LotjaGi4g1v0435000.1
LjG1.1_chr4	PGSB	CDS	80844699	80844944	.	-	2	ID=LotjaGi4g1v0435000.1.CDS.5;Parent=LotjaGi4g1v0435000.1
LjG1.1_chr4	PGSB	exon	80845805	80845922	.	-	.	ID=LotjaGi4g1v0435000.1.exon.6;Parent=LotjaGi4g1v0435000.1
LjG1.1_chr4	PGSB	CDS	80845805	80845922	.	-	0	ID=LotjaGi4g1v0435000.1.CDS.6;Parent=LotjaGi4g1v0435000.1
LjG1.1_chr4	PGSB	exon	80846016	80846094	.	-	.	ID=LotjaGi4g1v0435000.1.exon.7;Parent=LotjaGi4g1v0435000.1
LjG1.1_chr4	PGSB	CDS	80846016	80846094	.	-	1	ID=LotjaGi4g1v0435000.1.CDS.7;Parent=LotjaGi4g1v0435000.1
LjG1.1_chr4	PGSB	exon	80846322	80846388	.	-	.	ID=LotjaGi4g1v0435000.1.exon.8;Parent=LotjaGi4g1v0435000.1
LjG1.1_chr4	PGSB	CDS	80846322	80846388	.	-	2	ID=LotjaGi4g1v0435000.1.CDS.8;Parent=LotjaGi4g1v0435000.1
LjG1.1_chr4	PGSB	exon	80846612	80846699	.	-	.	ID=LotjaGi4g1v0435000.1.exon.9;Parent=LotjaGi4g1v0435000.1
LjG1.1_chr4	PGSB	CDS	80846612	80846699	.	-	0	ID=LotjaGi4g1v0435000.1.CDS.9;Parent=LotjaGi4g1v0435000.1
LjG1.1_chr4	PGSB	exon	80846836	80846946	.	-	.	ID=LotjaGi4g1v0435000.1.exon.10;Parent=LotjaGi4g1v0435000.1
LjG1.1_chr4	PGSB	CDS	80846836	80846946	.	-	0	ID=LotjaGi4g1v0435000.1.CDS.10;Parent=LotjaGi4g1v0435000.1
LjG1.1_chr4	PGSB	exon	80847149	80847316	.	-	.	ID=LotjaGi4g1v0435000.1.exon.11;Parent=LotjaGi4g1v0435000.1
LjG1.1_chr4	PGSB	CDS	80847149	80847316	.	-	0	ID=LotjaGi4g1v0435000.1.CDS.11;Parent=LotjaGi4g1v0435000.1
LjG1.1_chr4	PGSB	exon	80847629	80847723	.	-	.	ID=LotjaGi4g1v0435000.1.exon.12;Parent=LotjaGi4g1v0435000.1
LjG1.1_chr4	PGSB	CDS	80847629	80847723	.	-	2	ID=LotjaGi4g1v0435000.1.CDS.12;Parent=LotjaGi4g1v0435000.1
LjG1.1_chr4	PGSB	exon	80847828	80847867	.	-	.	ID=LotjaGi4g1v0435000.1.exon.13;Parent=LotjaGi4g1v0435000.1
LjG1.1_chr4	PGSB	CDS	80847828	80847867	.	-	0	ID=LotjaGi4g1v0435000.1.CDS.13;Parent=LotjaGi4g1v0435000.1
LjG1.1_chr4	PGSB	exon	80847985	80848061	.	-	.	ID=LotjaGi4g1v0435000.1.exon.14;Parent=LotjaGi4g1v0435000.1
LjG1.1_chr4	PGSB	CDS	80847985	80848061	.	-	2	ID=LotjaGi4g1v0435000.1.CDS.14;Parent=LotjaGi4g1v0435000.1
LjG1.1_chr4	PGSB	exon	80848464	80848512	.	-	.	ID=LotjaGi4g1v0435000.1.exon.15;Parent=LotjaGi4g1v0435000.1
LjG1.1_chr4	PGSB	CDS	80848464	80848512	.	-	0	ID=LotjaGi4g1v0435000.1.CDS.15;Parent=LotjaGi4g1v0435000.1
LjG1.1_chr4	PGSB	exon	80848852	80848908	.	-	.	ID=LotjaGi4g1v0435000.1.exon.16;Parent=LotjaGi4g1v0435000.1
LjG1.1_chr4	PGSB	CDS	80848852	80848908	.	-	0	ID=LotjaGi4g1v0435000.1.CDS.16;Parent=LotjaGi4g1v0435000.1
LjG1.1_chr4	PGSB	exon	80849254	80849343	.	-	.	ID=LotjaGi4g1v0435000.1.exon.17;Parent=LotjaGi4g1v0435000.1
LjG1.1_chr4	PGSB	CDS	80849254	80849343	.	-	0	ID=LotjaGi4g1v0435000.1.CDS.17;Parent=LotjaGi4g1v0435000.1
LjG1.1_chr4	PGSB	exon	80849430	80849493	.	-	.	ID=LotjaGi4g1v0435000.1.exon.18;Parent=LotjaGi4g1v0435000.1
LjG1.1_chr4	PGSB	CDS	80849430	80849493	.	-	1	ID=LotjaGi4g1v0435000.1.CDS.18;Parent=LotjaGi4g1v0435000.1
LjG1.1_chr4	PGSB	CDS	80849840	80849991	.	-	0	ID=LotjaGi4g1v0435000.1.CDS.19;Parent=LotjaGi4g1v0435000.1
LjG1.1_chr4	PGSB	exon	80849840	80853594	.	-	.	ID=LotjaGi4g1v0435000.1.exon.19;Parent=LotjaGi4g1v0435000.1
LjG1.1_chr4	PGSB	five_prime_UTR	80849992	80853594	.	-	.	ID=LotjaGi4g1v0435000.1.five_prime_UTR.2;Parent=LotjaGi4g1v0435000.1
LjG1.1_chr4	PGSB	exon	80853741	80854049	.	-	.	ID=LotjaGi4g1v0435000.1.exon.20;Parent=LotjaGi4g1v0435000.1
LjG1.1_chr4	PGSB	five_prime_UTR	80853741	80854049	.	-	.	ID=LotjaGi4g1v0435000.1.five_prime_UTR.3;Parent=LotjaGi4g1v0435000.1
LjG1.1_chr4	PGSB	exon	80854543	80855305	.	-	.	ID=LotjaGi4g1v0435000.1.exon.21;Parent=LotjaGi4g1v0435000.1
LjG1.1_chr4	PGSB	five_prime_UTR	80854543	80855305	.	-	.	ID=LotjaGi4g1v0435000.1.five_prime_UTR.4;Parent=LotjaGi4g1v0435000.1
LjG1.1_chr4	PGSB	exon	80855406	80855680	.	-	.	ID=LotjaGi4g1v0435000.1.exon.22;Parent=LotjaGi4g1v0435000.1
LjG1.1_chr4	PGSB	five_prime_UTR	80855406	80855680	.	-	.	ID=LotjaGi4g1v0435000.1.five_prime_UTR.5;Parent=LotjaGi4g1v0435000.1
###
LjG1.1_chr4	PGSB	gene	80857224	80860161	.	-	.	ID=LotjaGi4g1v0435100
LjG1.1_chr4	PGSB	three_prime_UTR	80857224	80857594	.	-	.	ID=LotjaGi4g1v0435100.1.three_prime_UTR.1;Parent=LotjaGi4g1v0435100.1
LjG1.1_chr4	PGSB	exon	80857224	80857718	.	-	.	ID=LotjaGi4g1v0435100.1.exon.1;Parent=LotjaGi4g1v0435100.1
LjG1.1_chr4	PGSB	CDS	80857595	80857718	.	-	1	ID=LotjaGi4g1v0435100.1.CDS.1;Parent=LotjaGi4g1v0435100.1
LjG1.1_chr4	PGSB	exon	80857947	80858059	.	-	.	ID=LotjaGi4g1v0435100.1.exon.2;Parent=LotjaGi4g1v0435100.1
LjG1.1_chr4	PGSB	CDS	80857947	80858059	.	-	0	ID=LotjaGi4g1v0435100.1.CDS.2;Parent=LotjaGi4g1v0435100.1
LjG1.1_chr4	PGSB	exon	80858152	80858319	.	-	.	ID=LotjaGi4g1v0435100.1.exon.3;Parent=LotjaGi4g1v0435100.1
LjG1.1_chr4	PGSB	CDS	80858152	80858319	.	-	0	ID=LotjaGi4g1v0435100.1.CDS.3;Parent=LotjaGi4g1v0435100.1
LjG1.1_chr4	PGSB	exon	80858448	80858498	.	-	.	ID=LotjaGi4g1v0435100.1.exon.4;Parent=LotjaGi4g1v0435100.1
LjG1.1_chr4	PGSB	CDS	80858448	80858498	.	-	0	ID=LotjaGi4g1v0435100.1.CDS.4;Parent=LotjaGi4g1v0435100.1
LjG1.1_chr4	PGSB	exon	80858595	80858632	.	-	.	ID=LotjaGi4g1v0435100.1.exon.5;Parent=LotjaGi4g1v0435100.1
LjG1.1_chr4	PGSB	CDS	80858595	80858632	.	-	2	ID=LotjaGi4g1v0435100.1.CDS.5;Parent=LotjaGi4g1v0435100.1
LjG1.1_chr4	PGSB	exon	80859407	80859544	.	-	.	ID=LotjaGi4g1v0435100.1.exon.6;Parent=LotjaGi4g1v0435100.1
LjG1.1_chr4	PGSB	CDS	80859407	80859544	.	-	2	ID=LotjaGi4g1v0435100.1.CDS.6;Parent=LotjaGi4g1v0435100.1
LjG1.1_chr4	PGSB	CDS	80859803	80859878	.	-	0	ID=LotjaGi4g1v0435100.1.CDS.7;Parent=LotjaGi4g1v0435100.1
LjG1.1_chr4	PGSB	exon	80859803	80860161	.	-	.	ID=LotjaGi4g1v0435100.1.exon.7;Parent=LotjaGi4g1v0435100.1
LjG1.1_chr4	PGSB	five_prime_UTR	80859879	80860161	.	-	.	ID=LotjaGi4g1v0435100.1.five_prime_UTR.2;Parent=LotjaGi4g1v0435100.1
###
LjG1.1_chr4	PGSB	gene	80860216	80868865	.	-	.	ID=LotjaGi4g1v0435200
LjG1.1_chr4	PGSB	three_prime_UTR	80862164	80862882	.	-	.	ID=LotjaGi4g1v0435200.2.three_prime_UTR.1;Parent=LotjaGi4g1v0435200.2
LjG1.1_chr4	PGSB	exon	80862164	80862966	.	-	.	ID=LotjaGi4g1v0435200.2.exon.1;Parent=LotjaGi4g1v0435200.2
LjG1.1_chr4	PGSB	CDS	80862883	80862966	.	-	0	ID=LotjaGi4g1v0435200.2.CDS.1;Parent=LotjaGi4g1v0435200.2
LjG1.1_chr4	PGSB	exon	80863133	80863287	.	-	.	ID=LotjaGi4g1v0435200.2.exon.2;Parent=LotjaGi4g1v0435200.2
LjG1.1_chr4	PGSB	CDS	80863133	80863287	.	-	2	ID=LotjaGi4g1v0435200.2.CDS.2;Parent=LotjaGi4g1v0435200.2
LjG1.1_chr4	PGSB	exon	80864071	80864188	.	-	.	ID=LotjaGi4g1v0435200.2.exon.3;Parent=LotjaGi4g1v0435200.2
LjG1.1_chr4	PGSB	CDS	80864071	80864188	.	-	0	ID=LotjaGi4g1v0435200.2.CDS.3;Parent=LotjaGi4g1v0435200.2
LjG1.1_chr4	PGSB	exon	80864297	80864360	.	-	.	ID=LotjaGi4g1v0435200.2.exon.4;Parent=LotjaGi4g1v0435200.2
LjG1.1_chr4	PGSB	CDS	80864297	80864360	.	-	1	ID=LotjaGi4g1v0435200.2.CDS.4;Parent=LotjaGi4g1v0435200.2
LjG1.1_chr4	PGSB	exon	80864812	80864894	.	-	.	ID=LotjaGi4g1v0435200.2.exon.5;Parent=LotjaGi4g1v0435200.2
LjG1.1_chr4	PGSB	CDS	80864812	80864894	.	-	0	ID=LotjaGi4g1v0435200.2.CDS.5;Parent=LotjaGi4g1v0435200.2
LjG1.1_chr4	PGSB	exon	80864982	80865090	.	-	.	ID=LotjaGi4g1v0435200.2.exon.6;Parent=LotjaGi4g1v0435200.2
LjG1.1_chr4	PGSB	CDS	80864982	80865090	.	-	1	ID=LotjaGi4g1v0435200.2.CDS.6;Parent=LotjaGi4g1v0435200.2
LjG1.1_chr4	PGSB	CDS	80865201	80865466	.	-	0	ID=LotjaGi4g1v0435200.2.CDS.7;Parent=LotjaGi4g1v0435200.2
LjG1.1_chr4	PGSB	exon	80865201	80866130	.	-	.	ID=LotjaGi4g1v0435200.2.exon.7;Parent=LotjaGi4g1v0435200.2
LjG1.1_chr4	PGSB	five_prime_UTR	80865467	80866130	.	-	.	ID=LotjaGi4g1v0435200.2.five_prime_UTR.2;Parent=LotjaGi4g1v0435200.2
###
LjG1.1_chr4	PGSB	gene	80870658	80871491	.	+	.	ID=LotjaGi4g1v0435300
LjG1.1_chr4	PGSB	five_prime_UTR	80870658	80870864	.	+	.	ID=LotjaGi4g1v0435300.1.five_prime_UTR.1;Parent=LotjaGi4g1v0435300.1
LjG1.1_chr4	PGSB	exon	80870658	80871491	.	+	.	ID=LotjaGi4g1v0435300.1.exon.1;Parent=LotjaGi4g1v0435300.1
LjG1.1_chr4	PGSB	CDS	80870865	80871275	.	+	0	ID=LotjaGi4g1v0435300.1.CDS.1;Parent=LotjaGi4g1v0435300.1
LjG1.1_chr4	PGSB	three_prime_UTR	80871276	80871491	.	+	.	ID=LotjaGi4g1v0435300.1.three_prime_UTR.2;Parent=LotjaGi4g1v0435300.1
###
LjG1.1_chr4	PGSB	gene	80873793	80875742	.	+	.	ID=LotjaGi4g1v0435400
LjG1.1_chr4	PGSB	five_prime_UTR	80873793	80873978	.	+	.	ID=LotjaGi4g1v0435400.1.five_prime_UTR.1;Parent=LotjaGi4g1v0435400.1
LjG1.1_chr4	PGSB	exon	80873793	80875742	.	+	.	ID=LotjaGi4g1v0435400.1.exon.1;Parent=LotjaGi4g1v0435400.1
LjG1.1_chr4	PGSB	CDS	80873979	80874389	.	+	0	ID=LotjaGi4g1v0435400.1.CDS.1;Parent=LotjaGi4g1v0435400.1
LjG1.1_chr4	PGSB	three_prime_UTR	80874390	80875742	.	+	.	ID=LotjaGi4g1v0435400.1.three_prime_UTR.2;Parent=LotjaGi4g1v0435400.1
###
LjG1.1_chr4	PGSB	gene	80876668	80879209	.	+	.	ID=LotjaGi4g1v0435500
LjG1.1_chr4	PGSB	five_prime_UTR	80876668	80877058	.	+	.	ID=LotjaGi4g1v0435500.1.five_prime_UTR.1;Parent=LotjaGi4g1v0435500.1
LjG1.1_chr4	PGSB	exon	80876668	80878028	.	+	.	ID=LotjaGi4g1v0435500.1.exon.1;Parent=LotjaGi4g1v0435500.1
LjG1.1_chr4	PGSB	CDS	80877059	80878028	.	+	0	ID=LotjaGi4g1v0435500.1.CDS.1;Parent=LotjaGi4g1v0435500.1
LjG1.1_chr4	PGSB	CDS	80878379	80878842	.	+	2	ID=LotjaGi4g1v0435500.1.CDS.2;Parent=LotjaGi4g1v0435500.1
LjG1.1_chr4	PGSB	exon	80878379	80879209	.	+	.	ID=LotjaGi4g1v0435500.1.exon.2;Parent=LotjaGi4g1v0435500.1
LjG1.1_chr4	PGSB	three_prime_UTR	80878843	80879209	.	+	.	ID=LotjaGi4g1v0435500.1.three_prime_UTR.2;Parent=LotjaGi4g1v0435500.1
###
LjG1.1_chr4	PGSB	gene	80880861	80884091	.	+	.	ID=LotjaGi4g1v0435600
LjG1.1_chr4	PGSB	five_prime_UTR	80880861	80881136	.	+	.	ID=LotjaGi4g1v0435600.1.five_prime_UTR.1;Parent=LotjaGi4g1v0435600.1
LjG1.1_chr4	PGSB	exon	80880861	80881908	.	+	.	ID=LotjaGi4g1v0435600.1.exon.1;Parent=LotjaGi4g1v0435600.1
LjG1.1_chr4	PGSB	CDS	80881137	80881908	.	+	0	ID=LotjaGi4g1v0435600.1.CDS.1;Parent=LotjaGi4g1v0435600.1
LjG1.1_chr4	PGSB	CDS	80883379	80883854	.	+	2	ID=LotjaGi4g1v0435600.1.CDS.2;Parent=LotjaGi4g1v0435600.1
LjG1.1_chr4	PGSB	exon	80883379	80884091	.	+	.	ID=LotjaGi4g1v0435600.1.exon.2;Parent=LotjaGi4g1v0435600.1
LjG1.1_chr4	PGSB	three_prime_UTR	80883855	80884091	.	+	.	ID=LotjaGi4g1v0435600.1.three_prime_UTR.2;Parent=LotjaGi4g1v0435600.1
###
LjG1.1_chr4	PGSB	gene	80884713	80890624	.	+	.	ID=LotjaGi4g1v0435700
LjG1.1_chr4	PGSB	five_prime_UTR	80884713	80884786	.	+	.	ID=LotjaGi4g1v0435700.1.five_prime_UTR.1;Parent=LotjaGi4g1v0435700.1
LjG1.1_chr4	PGSB	exon	80884713	80885207	.	+	.	ID=LotjaGi4g1v0435700.1.exon.1;Parent=LotjaGi4g1v0435700.1
LjG1.1_chr4	PGSB	CDS	80884787	80885207	.	+	0	ID=LotjaGi4g1v0435700.1.CDS.1;Parent=LotjaGi4g1v0435700.1
LjG1.1_chr4	PGSB	exon	80885320	80885480	.	+	.	ID=LotjaGi4g1v0435700.1.exon.2;Parent=LotjaGi4g1v0435700.1
LjG1.1_chr4	PGSB	CDS	80885320	80885480	.	+	2	ID=LotjaGi4g1v0435700.1.CDS.2;Parent=LotjaGi4g1v0435700.1
LjG1.1_chr4	PGSB	exon	80885610	80885687	.	+	.	ID=LotjaGi4g1v0435700.1.exon.3;Parent=LotjaGi4g1v0435700.1
LjG1.1_chr4	PGSB	CDS	80885610	80885687	.	+	0	ID=LotjaGi4g1v0435700.1.CDS.3;Parent=LotjaGi4g1v0435700.1
LjG1.1_chr4	PGSB	exon	80886432	80886511	.	+	.	ID=LotjaGi4g1v0435700.1.exon.4;Parent=LotjaGi4g1v0435700.1
LjG1.1_chr4	PGSB	CDS	80886432	80886511	.	+	0	ID=LotjaGi4g1v0435700.1.CDS.4;Parent=LotjaGi4g1v0435700.1
LjG1.1_chr4	PGSB	exon	80886838	80886922	.	+	.	ID=LotjaGi4g1v0435700.1.exon.5;Parent=LotjaGi4g1v0435700.1
LjG1.1_chr4	PGSB	CDS	80886838	80886922	.	+	1	ID=LotjaGi4g1v0435700.1.CDS.5;Parent=LotjaGi4g1v0435700.1
LjG1.1_chr4	PGSB	exon	80887572	80887991	.	+	.	ID=LotjaGi4g1v0435700.1.exon.6;Parent=LotjaGi4g1v0435700.1
LjG1.1_chr4	PGSB	CDS	80887572	80887991	.	+	0	ID=LotjaGi4g1v0435700.1.CDS.6;Parent=LotjaGi4g1v0435700.1
LjG1.1_chr4	PGSB	exon	80888386	80888493	.	+	.	ID=LotjaGi4g1v0435700.1.exon.7;Parent=LotjaGi4g1v0435700.1
LjG1.1_chr4	PGSB	CDS	80888386	80888493	.	+	0	ID=LotjaGi4g1v0435700.1.CDS.7;Parent=LotjaGi4g1v0435700.1
LjG1.1_chr4	PGSB	exon	80889047	80889114	.	+	.	ID=LotjaGi4g1v0435700.1.exon.8;Parent=LotjaGi4g1v0435700.1
LjG1.1_chr4	PGSB	CDS	80889047	80889114	.	+	0	ID=LotjaGi4g1v0435700.1.CDS.8;Parent=LotjaGi4g1v0435700.1
LjG1.1_chr4	PGSB	exon	80889278	80889365	.	+	.	ID=LotjaGi4g1v0435700.1.exon.9;Parent=LotjaGi4g1v0435700.1
LjG1.1_chr4	PGSB	CDS	80889278	80889365	.	+	1	ID=LotjaGi4g1v0435700.1.CDS.9;Parent=LotjaGi4g1v0435700.1
LjG1.1_chr4	PGSB	exon	80889468	80889539	.	+	.	ID=LotjaGi4g1v0435700.1.exon.10;Parent=LotjaGi4g1v0435700.1
LjG1.1_chr4	PGSB	CDS	80889468	80889539	.	+	0	ID=LotjaGi4g1v0435700.1.CDS.10;Parent=LotjaGi4g1v0435700.1
LjG1.1_chr4	PGSB	exon	80889628	80889681	.	+	.	ID=LotjaGi4g1v0435700.1.exon.11;Parent=LotjaGi4g1v0435700.1
LjG1.1_chr4	PGSB	CDS	80889628	80889681	.	+	0	ID=LotjaGi4g1v0435700.1.CDS.11;Parent=LotjaGi4g1v0435700.1
LjG1.1_chr4	PGSB	CDS	80890088	80890168	.	+	0	ID=LotjaGi4g1v0435700.1.CDS.12;Parent=LotjaGi4g1v0435700.1
LjG1.1_chr4	PGSB	exon	80890088	80890624	.	+	.	ID=LotjaGi4g1v0435700.1.exon.12;Parent=LotjaGi4g1v0435700.1
LjG1.1_chr4	PGSB	three_prime_UTR	80890169	80890624	.	+	.	ID=LotjaGi4g1v0435700.1.three_prime_UTR.2;Parent=LotjaGi4g1v0435700.1
###
LjG1.1_chr4	PGSB	gene	80894963	80898788	.	+	.	ID=LotjaGi4g1v0435800
LjG1.1_chr4	PGSB	exon	80894963	80895299	.	+	.	ID=LotjaGi4g1v0435800.2.exon.1;Parent=LotjaGi4g1v0435800.2
LjG1.1_chr4	PGSB	CDS	80895114	80895299	.	+	0	ID=LotjaGi4g1v0435800.2.CDS.1;Parent=LotjaGi4g1v0435800.2
LjG1.1_chr4	PGSB	exon	80896003	80896052	.	+	.	ID=LotjaGi4g1v0435800.2.exon.2;Parent=LotjaGi4g1v0435800.2
LjG1.1_chr4	PGSB	CDS	80896003	80896052	.	+	0	ID=LotjaGi4g1v0435800.2.CDS.2;Parent=LotjaGi4g1v0435800.2
LjG1.1_chr4	PGSB	exon	80896191	80896326	.	+	.	ID=LotjaGi4g1v0435800.2.exon.3;Parent=LotjaGi4g1v0435800.2
LjG1.1_chr4	PGSB	CDS	80896191	80896326	.	+	1	ID=LotjaGi4g1v0435800.2.CDS.3;Parent=LotjaGi4g1v0435800.2
LjG1.1_chr4	PGSB	exon	80896533	80896634	.	+	.	ID=LotjaGi4g1v0435800.2.exon.4;Parent=LotjaGi4g1v0435800.2
LjG1.1_chr4	PGSB	CDS	80896533	80896634	.	+	0	ID=LotjaGi4g1v0435800.2.CDS.4;Parent=LotjaGi4g1v0435800.2
LjG1.1_chr4	PGSB	exon	80897005	80897232	.	+	.	ID=LotjaGi4g1v0435800.2.exon.5;Parent=LotjaGi4g1v0435800.2
LjG1.1_chr4	PGSB	CDS	80897005	80897232	.	+	0	ID=LotjaGi4g1v0435800.2.CDS.5;Parent=LotjaGi4g1v0435800.2
LjG1.1_chr4	PGSB	exon	80897428	80897506	.	+	.	ID=LotjaGi4g1v0435800.2.exon.6;Parent=LotjaGi4g1v0435800.2
LjG1.1_chr4	PGSB	CDS	80897428	80897506	.	+	0	ID=LotjaGi4g1v0435800.2.CDS.6;Parent=LotjaGi4g1v0435800.2
LjG1.1_chr4	PGSB	exon	80897709	80897791	.	+	.	ID=LotjaGi4g1v0435800.2.exon.7;Parent=LotjaGi4g1v0435800.2
LjG1.1_chr4	PGSB	CDS	80897709	80897791	.	+	2	ID=LotjaGi4g1v0435800.2.CDS.7;Parent=LotjaGi4g1v0435800.2
LjG1.1_chr4	PGSB	exon	80898003	80898094	.	+	.	ID=LotjaGi4g1v0435800.2.exon.8;Parent=LotjaGi4g1v0435800.2
LjG1.1_chr4	PGSB	CDS	80898003	80898094	.	+	0	ID=LotjaGi4g1v0435800.2.CDS.8;Parent=LotjaGi4g1v0435800.2
LjG1.1_chr4	PGSB	exon	80898192	80898288	.	+	.	ID=LotjaGi4g1v0435800.2.exon.9;Parent=LotjaGi4g1v0435800.2
LjG1.1_chr4	PGSB	CDS	80898192	80898288	.	+	1	ID=LotjaGi4g1v0435800.2.CDS.9;Parent=LotjaGi4g1v0435800.2
###
LjG1.1_chr4	PGSB	gene	80900049	80905871	.	+	.	ID=LotjaGi4g1v0435900
LjG1.1_chr4	PGSB	five_prime_UTR	80900049	80900504	.	+	.	ID=LotjaGi4g1v0435900.1.five_prime_UTR.1;Parent=LotjaGi4g1v0435900.1
LjG1.1_chr4	PGSB	exon	80900049	80900636	.	+	.	ID=LotjaGi4g1v0435900.1.exon.1;Parent=LotjaGi4g1v0435900.1
LjG1.1_chr4	PGSB	CDS	80900505	80900636	.	+	0	ID=LotjaGi4g1v0435900.1.CDS.1;Parent=LotjaGi4g1v0435900.1
LjG1.1_chr4	PGSB	exon	80900718	80900781	.	+	.	ID=LotjaGi4g1v0435900.1.exon.2;Parent=LotjaGi4g1v0435900.1
LjG1.1_chr4	PGSB	CDS	80900718	80900781	.	+	0	ID=LotjaGi4g1v0435900.1.CDS.2;Parent=LotjaGi4g1v0435900.1
LjG1.1_chr4	PGSB	exon	80900871	80900978	.	+	.	ID=LotjaGi4g1v0435900.1.exon.3;Parent=LotjaGi4g1v0435900.1
LjG1.1_chr4	PGSB	CDS	80900871	80900978	.	+	2	ID=LotjaGi4g1v0435900.1.CDS.3;Parent=LotjaGi4g1v0435900.1
LjG1.1_chr4	PGSB	exon	80901140	80901241	.	+	.	ID=LotjaGi4g1v0435900.1.exon.4;Parent=LotjaGi4g1v0435900.1
LjG1.1_chr4	PGSB	CDS	80901140	80901241	.	+	2	ID=LotjaGi4g1v0435900.1.CDS.4;Parent=LotjaGi4g1v0435900.1
LjG1.1_chr4	PGSB	exon	80901405	80901455	.	+	.	ID=LotjaGi4g1v0435900.1.exon.5;Parent=LotjaGi4g1v0435900.1
LjG1.1_chr4	PGSB	CDS	80901405	80901455	.	+	2	ID=LotjaGi4g1v0435900.1.CDS.5;Parent=LotjaGi4g1v0435900.1
LjG1.1_chr4	PGSB	exon	80901576	80901637	.	+	.	ID=LotjaGi4g1v0435900.1.exon.6;Parent=LotjaGi4g1v0435900.1
LjG1.1_chr4	PGSB	CDS	80901576	80901637	.	+	2	ID=LotjaGi4g1v0435900.1.CDS.6;Parent=LotjaGi4g1v0435900.1
LjG1.1_chr4	PGSB	exon	80901937	80902027	.	+	.	ID=LotjaGi4g1v0435900.1.exon.7;Parent=LotjaGi4g1v0435900.1
LjG1.1_chr4	PGSB	CDS	80901937	80902027	.	+	0	ID=LotjaGi4g1v0435900.1.CDS.7;Parent=LotjaGi4g1v0435900.1
LjG1.1_chr4	PGSB	exon	80902140	80902204	.	+	.	ID=LotjaGi4g1v0435900.1.exon.8;Parent=LotjaGi4g1v0435900.1
LjG1.1_chr4	PGSB	CDS	80902140	80902204	.	+	2	ID=LotjaGi4g1v0435900.1.CDS.8;Parent=LotjaGi4g1v0435900.1
LjG1.1_chr4	PGSB	exon	80902771	80902965	.	+	.	ID=LotjaGi4g1v0435900.1.exon.9;Parent=LotjaGi4g1v0435900.1
LjG1.1_chr4	PGSB	CDS	80902771	80902965	.	+	0	ID=LotjaGi4g1v0435900.1.CDS.9;Parent=LotjaGi4g1v0435900.1
LjG1.1_chr4	PGSB	exon	80903072	80903191	.	+	.	ID=LotjaGi4g1v0435900.1.exon.10;Parent=LotjaGi4g1v0435900.1
LjG1.1_chr4	PGSB	CDS	80903072	80903191	.	+	0	ID=LotjaGi4g1v0435900.1.CDS.10;Parent=LotjaGi4g1v0435900.1
LjG1.1_chr4	PGSB	exon	80903493	80903563	.	+	.	ID=LotjaGi4g1v0435900.1.exon.11;Parent=LotjaGi4g1v0435900.1
LjG1.1_chr4	PGSB	CDS	80903493	80903563	.	+	0	ID=LotjaGi4g1v0435900.1.CDS.11;Parent=LotjaGi4g1v0435900.1
LjG1.1_chr4	PGSB	exon	80903656	80903881	.	+	.	ID=LotjaGi4g1v0435900.1.exon.12;Parent=LotjaGi4g1v0435900.1
LjG1.1_chr4	PGSB	CDS	80903656	80903881	.	+	1	ID=LotjaGi4g1v0435900.1.CDS.12;Parent=LotjaGi4g1v0435900.1
LjG1.1_chr4	PGSB	exon	80904245	80904295	.	+	.	ID=LotjaGi4g1v0435900.1.exon.13;Parent=LotjaGi4g1v0435900.1
LjG1.1_chr4	PGSB	CDS	80904245	80904295	.	+	0	ID=LotjaGi4g1v0435900.1.CDS.13;Parent=LotjaGi4g1v0435900.1
LjG1.1_chr4	PGSB	exon	80904726	80904954	.	+	.	ID=LotjaGi4g1v0435900.1.exon.14;Parent=LotjaGi4g1v0435900.1
LjG1.1_chr4	PGSB	CDS	80904726	80904954	.	+	0	ID=LotjaGi4g1v0435900.1.CDS.14;Parent=LotjaGi4g1v0435900.1
LjG1.1_chr4	PGSB	exon	80905085	80905224	.	+	.	ID=LotjaGi4g1v0435900.1.exon.15;Parent=LotjaGi4g1v0435900.1
LjG1.1_chr4	PGSB	CDS	80905085	80905224	.	+	2	ID=LotjaGi4g1v0435900.1.CDS.15;Parent=LotjaGi4g1v0435900.1
LjG1.1_chr4	PGSB	CDS	80905357	80905485	.	+	0	ID=LotjaGi4g1v0435900.1.CDS.16;Parent=LotjaGi4g1v0435900.1
LjG1.1_chr4	PGSB	exon	80905357	80905871	.	+	.	ID=LotjaGi4g1v0435900.1.exon.16;Parent=LotjaGi4g1v0435900.1
LjG1.1_chr4	PGSB	three_prime_UTR	80905486	80905871	.	+	.	ID=LotjaGi4g1v0435900.1.three_prime_UTR.2;Parent=LotjaGi4g1v0435900.1
###
LjG1.1_chr4	PGSB	gene	80906464	80910348	.	+	.	ID=LotjaGi4g1v0436000
LjG1.1_chr4	PGSB	exon	80906464	80906689	.	+	.	ID=LotjaGi4g1v0436000.1.exon.1;Parent=LotjaGi4g1v0436000.1
LjG1.1_chr4	PGSB	five_prime_UTR	80906464	80906689	.	+	.	ID=LotjaGi4g1v0436000.1.five_prime_UTR.1;Parent=LotjaGi4g1v0436000.1
LjG1.1_chr4	PGSB	five_prime_UTR	80907797	80907853	.	+	.	ID=LotjaGi4g1v0436000.1.five_prime_UTR.2;Parent=LotjaGi4g1v0436000.1
LjG1.1_chr4	PGSB	exon	80907797	80907921	.	+	.	ID=LotjaGi4g1v0436000.1.exon.2;Parent=LotjaGi4g1v0436000.1
LjG1.1_chr4	PGSB	CDS	80907854	80907921	.	+	0	ID=LotjaGi4g1v0436000.1.CDS.1;Parent=LotjaGi4g1v0436000.1
LjG1.1_chr4	PGSB	CDS	80908315	80909287	.	+	1	ID=LotjaGi4g1v0436000.1.CDS.2;Parent=LotjaGi4g1v0436000.1
LjG1.1_chr4	PGSB	exon	80908315	80910348	.	+	.	ID=LotjaGi4g1v0436000.1.exon.3;Parent=LotjaGi4g1v0436000.1
LjG1.1_chr4	PGSB	three_prime_UTR	80909288	80910348	.	+	.	ID=LotjaGi4g1v0436000.1.three_prime_UTR.3;Parent=LotjaGi4g1v0436000.1
###
LjG1.1_chr4	PGSB	gene	80910891	80912143	.	-	.	ID=LotjaGi4g1v0436100
LjG1.1_chr4	PGSB	three_prime_UTR	80910891	80911336	.	-	.	ID=LotjaGi4g1v0436100.1.three_prime_UTR.1;Parent=LotjaGi4g1v0436100.1
LjG1.1_chr4	PGSB	exon	80910891	80912143	.	-	.	ID=LotjaGi4g1v0436100.1.exon.1;Parent=LotjaGi4g1v0436100.1
LjG1.1_chr4	PGSB	CDS	80911337	80911972	.	-	0	ID=LotjaGi4g1v0436100.1.CDS.1;Parent=LotjaGi4g1v0436100.1
LjG1.1_chr4	PGSB	five_prime_UTR	80911973	80912143	.	-	.	ID=LotjaGi4g1v0436100.1.five_prime_UTR.2;Parent=LotjaGi4g1v0436100.1
###
LjG1.1_chr4	PGSB	gene	80922069	80926097	.	-	.	ID=LotjaGi4g1v0436200
LjG1.1_chr4	PGSB	three_prime_UTR	80922069	80922544	.	-	.	ID=LotjaGi4g1v0436200.1.three_prime_UTR.1;Parent=LotjaGi4g1v0436200.1
LjG1.1_chr4	PGSB	exon	80922069	80922922	.	-	.	ID=LotjaGi4g1v0436200.1.exon.1;Parent=LotjaGi4g1v0436200.1
LjG1.1_chr4	PGSB	CDS	80922545	80922922	.	-	0	ID=LotjaGi4g1v0436200.1.CDS.1;Parent=LotjaGi4g1v0436200.1
LjG1.1_chr4	PGSB	CDS	80924194	80925558	.	-	0	ID=LotjaGi4g1v0436200.1.CDS.2;Parent=LotjaGi4g1v0436200.1
LjG1.1_chr4	PGSB	exon	80924194	80926097	.	-	.	ID=LotjaGi4g1v0436200.1.exon.2;Parent=LotjaGi4g1v0436200.1
LjG1.1_chr4	PGSB	five_prime_UTR	80925559	80926097	.	-	.	ID=LotjaGi4g1v0436200.1.five_prime_UTR.2;Parent=LotjaGi4g1v0436200.1
###
LjG1.1_chr4	PGSB	gene	80927715	80946966	.	+	.	ID=LotjaGi4g1v0436300_LC
LjG1.1_chr4	PGSB	exon	80927884	80929615	.	+	.	ID=LotjaGi4g1v0436300_LC.3.exon.1;Parent=LotjaGi4g1v0436300_LC.3
LjG1.1_chr4	PGSB	five_prime_UTR	80927884	80929615	.	+	.	ID=LotjaGi4g1v0436300_LC.3.five_prime_UTR.1;Parent=LotjaGi4g1v0436300_LC.3
LjG1.1_chr4	PGSB	exon	80929755	80929851	.	+	.	ID=LotjaGi4g1v0436300_LC.3.exon.2;Parent=LotjaGi4g1v0436300_LC.3
LjG1.1_chr4	PGSB	five_prime_UTR	80929755	80929851	.	+	.	ID=LotjaGi4g1v0436300_LC.3.five_prime_UTR.2;Parent=LotjaGi4g1v0436300_LC.3
LjG1.1_chr4	PGSB	exon	80929932	80930007	.	+	.	ID=LotjaGi4g1v0436300_LC.3.exon.3;Parent=LotjaGi4g1v0436300_LC.3
LjG1.1_chr4	PGSB	five_prime_UTR	80929932	80930007	.	+	.	ID=LotjaGi4g1v0436300_LC.3.five_prime_UTR.3;Parent=LotjaGi4g1v0436300_LC.3
LjG1.1_chr4	PGSB	exon	80930542	80930707	.	+	.	ID=LotjaGi4g1v0436300_LC.3.exon.4;Parent=LotjaGi4g1v0436300_LC.3
LjG1.1_chr4	PGSB	five_prime_UTR	80930542	80930707	.	+	.	ID=LotjaGi4g1v0436300_LC.3.five_prime_UTR.4;Parent=LotjaGi4g1v0436300_LC.3
LjG1.1_chr4	PGSB	exon	80930789	80930871	.	+	.	ID=LotjaGi4g1v0436300_LC.3.exon.5;Parent=LotjaGi4g1v0436300_LC.3
LjG1.1_chr4	PGSB	five_prime_UTR	80930789	80930871	.	+	.	ID=LotjaGi4g1v0436300_LC.3.five_prime_UTR.5;Parent=LotjaGi4g1v0436300_LC.3
LjG1.1_chr4	PGSB	exon	80931025	80935836	.	+	.	ID=LotjaGi4g1v0436300_LC.3.exon.6;Parent=LotjaGi4g1v0436300_LC.3
LjG1.1_chr4	PGSB	five_prime_UTR	80931025	80935836	.	+	.	ID=LotjaGi4g1v0436300_LC.3.five_prime_UTR.6;Parent=LotjaGi4g1v0436300_LC.3
LjG1.1_chr4	PGSB	exon	80935962	80936023	.	+	.	ID=LotjaGi4g1v0436300_LC.3.exon.7;Parent=LotjaGi4g1v0436300_LC.3
LjG1.1_chr4	PGSB	five_prime_UTR	80935962	80936023	.	+	.	ID=LotjaGi4g1v0436300_LC.3.five_prime_UTR.7;Parent=LotjaGi4g1v0436300_LC.3
LjG1.1_chr4	PGSB	exon	80936176	80936287	.	+	.	ID=LotjaGi4g1v0436300_LC.3.exon.8;Parent=LotjaGi4g1v0436300_LC.3
LjG1.1_chr4	PGSB	five_prime_UTR	80936176	80936287	.	+	.	ID=LotjaGi4g1v0436300_LC.3.five_prime_UTR.8;Parent=LotjaGi4g1v0436300_LC.3
LjG1.1_chr4	PGSB	five_prime_UTR	80936374	80936590	.	+	.	ID=LotjaGi4g1v0436300_LC.3.five_prime_UTR.9;Parent=LotjaGi4g1v0436300_LC.3
LjG1.1_chr4	PGSB	exon	80936374	80936610	.	+	.	ID=LotjaGi4g1v0436300_LC.3.exon.9;Parent=LotjaGi4g1v0436300_LC.3
LjG1.1_chr4	PGSB	CDS	80936591	80936610	.	+	0	ID=LotjaGi4g1v0436300_LC.3.CDS.1;Parent=LotjaGi4g1v0436300_LC.3
LjG1.1_chr4	PGSB	exon	80936692	80936797	.	+	.	ID=LotjaGi4g1v0436300_LC.3.exon.10;Parent=LotjaGi4g1v0436300_LC.3
LjG1.1_chr4	PGSB	CDS	80936692	80936797	.	+	1	ID=LotjaGi4g1v0436300_LC.3.CDS.2;Parent=LotjaGi4g1v0436300_LC.3
LjG1.1_chr4	PGSB	exon	80937637	80937802	.	+	.	ID=LotjaGi4g1v0436300_LC.3.exon.11;Parent=LotjaGi4g1v0436300_LC.3
LjG1.1_chr4	PGSB	CDS	80937637	80937802	.	+	0	ID=LotjaGi4g1v0436300_LC.3.CDS.3;Parent=LotjaGi4g1v0436300_LC.3
LjG1.1_chr4	PGSB	exon	80937913	80937995	.	+	.	ID=LotjaGi4g1v0436300_LC.3.exon.12;Parent=LotjaGi4g1v0436300_LC.3
LjG1.1_chr4	PGSB	CDS	80937913	80937995	.	+	2	ID=LotjaGi4g1v0436300_LC.3.CDS.4;Parent=LotjaGi4g1v0436300_LC.3
LjG1.1_chr4	PGSB	CDS	80938156	80938344	.	+	0	ID=LotjaGi4g1v0436300_LC.3.CDS.5;Parent=LotjaGi4g1v0436300_LC.3
LjG1.1_chr4	PGSB	exon	80938156	80944059	.	+	.	ID=LotjaGi4g1v0436300_LC.3.exon.13;Parent=LotjaGi4g1v0436300_LC.3
LjG1.1_chr4	PGSB	three_prime_UTR	80938345	80944059	.	+	.	ID=LotjaGi4g1v0436300_LC.3.three_prime_UTR.10;Parent=LotjaGi4g1v0436300_LC.3
LjG1.1_chr4	PGSB	exon	80944185	80944246	.	+	.	ID=LotjaGi4g1v0436300_LC.3.exon.14;Parent=LotjaGi4g1v0436300_LC.3
LjG1.1_chr4	PGSB	three_prime_UTR	80944185	80944246	.	+	.	ID=LotjaGi4g1v0436300_LC.3.three_prime_UTR.11;Parent=LotjaGi4g1v0436300_LC.3
LjG1.1_chr4	PGSB	exon	80944399	80944510	.	+	.	ID=LotjaGi4g1v0436300_LC.3.exon.15;Parent=LotjaGi4g1v0436300_LC.3
LjG1.1_chr4	PGSB	three_prime_UTR	80944399	80944510	.	+	.	ID=LotjaGi4g1v0436300_LC.3.three_prime_UTR.12;Parent=LotjaGi4g1v0436300_LC.3
LjG1.1_chr4	PGSB	exon	80944597	80946966	.	+	.	ID=LotjaGi4g1v0436300_LC.3.exon.16;Parent=LotjaGi4g1v0436300_LC.3
LjG1.1_chr4	PGSB	three_prime_UTR	80944597	80946966	.	+	.	ID=LotjaGi4g1v0436300_LC.3.three_prime_UTR.13;Parent=LotjaGi4g1v0436300_LC.3
###
LjG1.1_chr4	PGSB	gene	80950370	80950795	.	+	.	ID=LotjaGi4g1v0436400_LC
LjG1.1_chr4	PGSB	five_prime_UTR	80950370	80950370	.	+	.	ID=LotjaGi4g1v0436400_LC.1.five_prime_UTR.1;Parent=LotjaGi4g1v0436400_LC.1
LjG1.1_chr4	PGSB	exon	80950370	80950795	.	+	.	ID=LotjaGi4g1v0436400_LC.1.exon.1;Parent=LotjaGi4g1v0436400_LC.1
LjG1.1_chr4	PGSB	CDS	80950371	80950793	.	+	0	ID=LotjaGi4g1v0436400_LC.1.CDS.1;Parent=LotjaGi4g1v0436400_LC.1
LjG1.1_chr4	PGSB	three_prime_UTR	80950794	80950795	.	+	.	ID=LotjaGi4g1v0436400_LC.1.three_prime_UTR.2;Parent=LotjaGi4g1v0436400_LC.1
###
LjG1.1_chr4	PGSB	gene	80951913	80956192	.	-	.	ID=LotjaGi4g1v0436500
LjG1.1_chr4	PGSB	three_prime_UTR	80951913	80952614	.	-	.	ID=LotjaGi4g1v0436500.1.three_prime_UTR.1;Parent=LotjaGi4g1v0436500.1
LjG1.1_chr4	PGSB	exon	80951913	80952669	.	-	.	ID=LotjaGi4g1v0436500.1.exon.1;Parent=LotjaGi4g1v0436500.1
LjG1.1_chr4	PGSB	CDS	80952615	80952669	.	-	1	ID=LotjaGi4g1v0436500.1.CDS.1;Parent=LotjaGi4g1v0436500.1
LjG1.1_chr4	PGSB	exon	80952799	80952911	.	-	.	ID=LotjaGi4g1v0436500.1.exon.2;Parent=LotjaGi4g1v0436500.1
LjG1.1_chr4	PGSB	CDS	80952799	80952911	.	-	0	ID=LotjaGi4g1v0436500.1.CDS.2;Parent=LotjaGi4g1v0436500.1
LjG1.1_chr4	PGSB	exon	80953009	80953089	.	-	.	ID=LotjaGi4g1v0436500.1.exon.3;Parent=LotjaGi4g1v0436500.1
LjG1.1_chr4	PGSB	CDS	80953009	80953089	.	-	0	ID=LotjaGi4g1v0436500.1.CDS.3;Parent=LotjaGi4g1v0436500.1
LjG1.1_chr4	PGSB	exon	80953755	80953807	.	-	.	ID=LotjaGi4g1v0436500.1.exon.4;Parent=LotjaGi4g1v0436500.1
LjG1.1_chr4	PGSB	CDS	80953755	80953807	.	-	2	ID=LotjaGi4g1v0436500.1.CDS.4;Parent=LotjaGi4g1v0436500.1
LjG1.1_chr4	PGSB	exon	80953935	80954043	.	-	.	ID=LotjaGi4g1v0436500.1.exon.5;Parent=LotjaGi4g1v0436500.1
LjG1.1_chr4	PGSB	CDS	80953935	80954043	.	-	0	ID=LotjaGi4g1v0436500.1.CDS.5;Parent=LotjaGi4g1v0436500.1
LjG1.1_chr4	PGSB	exon	80954280	80954339	.	-	.	ID=LotjaGi4g1v0436500.1.exon.6;Parent=LotjaGi4g1v0436500.1
LjG1.1_chr4	PGSB	CDS	80954280	80954339	.	-	0	ID=LotjaGi4g1v0436500.1.CDS.6;Parent=LotjaGi4g1v0436500.1
LjG1.1_chr4	PGSB	exon	80954525	80954607	.	-	.	ID=LotjaGi4g1v0436500.1.exon.7;Parent=LotjaGi4g1v0436500.1
LjG1.1_chr4	PGSB	CDS	80954525	80954607	.	-	2	ID=LotjaGi4g1v0436500.1.CDS.7;Parent=LotjaGi4g1v0436500.1
LjG1.1_chr4	PGSB	CDS	80955457	80955526	.	-	0	ID=LotjaGi4g1v0436500.1.CDS.8;Parent=LotjaGi4g1v0436500.1
LjG1.1_chr4	PGSB	exon	80955457	80955553	.	-	.	ID=LotjaGi4g1v0436500.1.exon.8;Parent=LotjaGi4g1v0436500.1
LjG1.1_chr4	PGSB	five_prime_UTR	80955527	80955553	.	-	.	ID=LotjaGi4g1v0436500.1.five_prime_UTR.2;Parent=LotjaGi4g1v0436500.1
LjG1.1_chr4	PGSB	exon	80955936	80956192	.	-	.	ID=LotjaGi4g1v0436500.1.exon.9;Parent=LotjaGi4g1v0436500.1
LjG1.1_chr4	PGSB	five_prime_UTR	80955936	80956192	.	-	.	ID=LotjaGi4g1v0436500.1.five_prime_UTR.3;Parent=LotjaGi4g1v0436500.1
###
LjG1.1_chr4	PGSB	gene	80958064	80968235	.	+	.	ID=LotjaGi4g1v0436600
LjG1.1_chr4	PGSB	five_prime_UTR	80958065	80958278	.	+	.	ID=LotjaGi4g1v0436600.2.five_prime_UTR.1;Parent=LotjaGi4g1v0436600.2
LjG1.1_chr4	PGSB	exon	80958065	80958353	.	+	.	ID=LotjaGi4g1v0436600.2.exon.1;Parent=LotjaGi4g1v0436600.2
LjG1.1_chr4	PGSB	CDS	80958279	80958353	.	+	0	ID=LotjaGi4g1v0436600.2.CDS.1;Parent=LotjaGi4g1v0436600.2
LjG1.1_chr4	PGSB	exon	80958501	80958586	.	+	.	ID=LotjaGi4g1v0436600.2.exon.2;Parent=LotjaGi4g1v0436600.2
LjG1.1_chr4	PGSB	CDS	80958501	80958586	.	+	0	ID=LotjaGi4g1v0436600.2.CDS.2;Parent=LotjaGi4g1v0436600.2
LjG1.1_chr4	PGSB	exon	80959092	80959182	.	+	.	ID=LotjaGi4g1v0436600.2.exon.3;Parent=LotjaGi4g1v0436600.2
LjG1.1_chr4	PGSB	CDS	80959092	80959182	.	+	1	ID=LotjaGi4g1v0436600.2.CDS.3;Parent=LotjaGi4g1v0436600.2
LjG1.1_chr4	PGSB	exon	80959418	80959467	.	+	.	ID=LotjaGi4g1v0436600.2.exon.4;Parent=LotjaGi4g1v0436600.2
LjG1.1_chr4	PGSB	CDS	80959418	80959467	.	+	0	ID=LotjaGi4g1v0436600.2.CDS.4;Parent=LotjaGi4g1v0436600.2
LjG1.1_chr4	PGSB	exon	80959782	80959851	.	+	.	ID=LotjaGi4g1v0436600.2.exon.5;Parent=LotjaGi4g1v0436600.2
LjG1.1_chr4	PGSB	CDS	80959782	80959851	.	+	1	ID=LotjaGi4g1v0436600.2.CDS.5;Parent=LotjaGi4g1v0436600.2
LjG1.1_chr4	PGSB	exon	80960947	80961056	.	+	.	ID=LotjaGi4g1v0436600.2.exon.6;Parent=LotjaGi4g1v0436600.2
LjG1.1_chr4	PGSB	CDS	80960947	80961056	.	+	0	ID=LotjaGi4g1v0436600.2.CDS.6;Parent=LotjaGi4g1v0436600.2
LjG1.1_chr4	PGSB	exon	80961608	80961673	.	+	.	ID=LotjaGi4g1v0436600.2.exon.7;Parent=LotjaGi4g1v0436600.2
LjG1.1_chr4	PGSB	CDS	80961608	80961673	.	+	1	ID=LotjaGi4g1v0436600.2.CDS.7;Parent=LotjaGi4g1v0436600.2
LjG1.1_chr4	PGSB	exon	80962232	80962785	.	+	.	ID=LotjaGi4g1v0436600.2.exon.8;Parent=LotjaGi4g1v0436600.2
LjG1.1_chr4	PGSB	CDS	80962232	80962785	.	+	1	ID=LotjaGi4g1v0436600.2.CDS.8;Parent=LotjaGi4g1v0436600.2
LjG1.1_chr4	PGSB	exon	80963141	80963216	.	+	.	ID=LotjaGi4g1v0436600.2.exon.9;Parent=LotjaGi4g1v0436600.2
LjG1.1_chr4	PGSB	CDS	80963141	80963216	.	+	2	ID=LotjaGi4g1v0436600.2.CDS.9;Parent=LotjaGi4g1v0436600.2
LjG1.1_chr4	PGSB	exon	80963430	80964678	.	+	.	ID=LotjaGi4g1v0436600.2.exon.10;Parent=LotjaGi4g1v0436600.2
LjG1.1_chr4	PGSB	CDS	80963430	80964678	.	+	1	ID=LotjaGi4g1v0436600.2.CDS.10;Parent=LotjaGi4g1v0436600.2
LjG1.1_chr4	PGSB	exon	80964789	80964863	.	+	.	ID=LotjaGi4g1v0436600.2.exon.11;Parent=LotjaGi4g1v0436600.2
LjG1.1_chr4	PGSB	CDS	80964789	80964863	.	+	0	ID=LotjaGi4g1v0436600.2.CDS.11;Parent=LotjaGi4g1v0436600.2
LjG1.1_chr4	PGSB	exon	80965700	80966743	.	+	.	ID=LotjaGi4g1v0436600.2.exon.12;Parent=LotjaGi4g1v0436600.2
LjG1.1_chr4	PGSB	CDS	80965700	80966743	.	+	0	ID=LotjaGi4g1v0436600.2.CDS.12;Parent=LotjaGi4g1v0436600.2
LjG1.1_chr4	PGSB	CDS	80966876	80967082	.	+	0	ID=LotjaGi4g1v0436600.2.CDS.13;Parent=LotjaGi4g1v0436600.2
LjG1.1_chr4	PGSB	exon	80966876	80968235	.	+	.	ID=LotjaGi4g1v0436600.2.exon.13;Parent=LotjaGi4g1v0436600.2
LjG1.1_chr4	PGSB	three_prime_UTR	80967083	80968235	.	+	.	ID=LotjaGi4g1v0436600.2.three_prime_UTR.2;Parent=LotjaGi4g1v0436600.2
###
LjG1.1_chr4	PGSB	gene	80968411	80981490	.	+	.	ID=LotjaGi4g1v0436700
LjG1.1_chr4	PGSB	five_prime_UTR	80968449	80968620	.	+	.	ID=LotjaGi4g1v0436700.3.five_prime_UTR.1;Parent=LotjaGi4g1v0436700.3
LjG1.1_chr4	PGSB	exon	80968449	80969279	.	+	.	ID=LotjaGi4g1v0436700.3.exon.1;Parent=LotjaGi4g1v0436700.3
LjG1.1_chr4	PGSB	CDS	80968621	80969279	.	+	0	ID=LotjaGi4g1v0436700.3.CDS.1;Parent=LotjaGi4g1v0436700.3
LjG1.1_chr4	PGSB	exon	80969379	80969466	.	+	.	ID=LotjaGi4g1v0436700.3.exon.2;Parent=LotjaGi4g1v0436700.3
LjG1.1_chr4	PGSB	CDS	80969379	80969466	.	+	1	ID=LotjaGi4g1v0436700.3.CDS.2;Parent=LotjaGi4g1v0436700.3
LjG1.1_chr4	PGSB	exon	80969749	80970183	.	+	.	ID=LotjaGi4g1v0436700.3.exon.3;Parent=LotjaGi4g1v0436700.3
LjG1.1_chr4	PGSB	CDS	80969749	80970183	.	+	0	ID=LotjaGi4g1v0436700.3.CDS.3;Parent=LotjaGi4g1v0436700.3
LjG1.1_chr4	PGSB	exon	80970293	80970346	.	+	.	ID=LotjaGi4g1v0436700.3.exon.4;Parent=LotjaGi4g1v0436700.3
LjG1.1_chr4	PGSB	CDS	80970293	80970346	.	+	0	ID=LotjaGi4g1v0436700.3.CDS.4;Parent=LotjaGi4g1v0436700.3
LjG1.1_chr4	PGSB	exon	80970485	80970550	.	+	.	ID=LotjaGi4g1v0436700.3.exon.5;Parent=LotjaGi4g1v0436700.3
LjG1.1_chr4	PGSB	CDS	80970485	80970550	.	+	0	ID=LotjaGi4g1v0436700.3.CDS.5;Parent=LotjaGi4g1v0436700.3
LjG1.1_chr4	PGSB	exon	80977164	80977259	.	+	.	ID=LotjaGi4g1v0436700.3.exon.6;Parent=LotjaGi4g1v0436700.3
LjG1.1_chr4	PGSB	CDS	80977164	80977259	.	+	0	ID=LotjaGi4g1v0436700.3.CDS.6;Parent=LotjaGi4g1v0436700.3
LjG1.1_chr4	PGSB	exon	80977343	80977471	.	+	.	ID=LotjaGi4g1v0436700.3.exon.7;Parent=LotjaGi4g1v0436700.3
LjG1.1_chr4	PGSB	CDS	80977343	80977471	.	+	0	ID=LotjaGi4g1v0436700.3.CDS.7;Parent=LotjaGi4g1v0436700.3
LjG1.1_chr4	PGSB	exon	80978255	80978307	.	+	.	ID=LotjaGi4g1v0436700.3.exon.8;Parent=LotjaGi4g1v0436700.3
LjG1.1_chr4	PGSB	CDS	80978255	80978307	.	+	0	ID=LotjaGi4g1v0436700.3.CDS.8;Parent=LotjaGi4g1v0436700.3
LjG1.1_chr4	PGSB	exon	80978949	80979144	.	+	.	ID=LotjaGi4g1v0436700.3.exon.9;Parent=LotjaGi4g1v0436700.3
LjG1.1_chr4	PGSB	CDS	80978949	80979144	.	+	1	ID=LotjaGi4g1v0436700.3.CDS.9;Parent=LotjaGi4g1v0436700.3
LjG1.1_chr4	PGSB	exon	80979402	80979516	.	+	.	ID=LotjaGi4g1v0436700.3.exon.10;Parent=LotjaGi4g1v0436700.3
LjG1.1_chr4	PGSB	CDS	80979402	80979516	.	+	0	ID=LotjaGi4g1v0436700.3.CDS.10;Parent=LotjaGi4g1v0436700.3
LjG1.1_chr4	PGSB	exon	80979584	80979858	.	+	.	ID=LotjaGi4g1v0436700.3.exon.11;Parent=LotjaGi4g1v0436700.3
LjG1.1_chr4	PGSB	CDS	80979584	80979858	.	+	2	ID=LotjaGi4g1v0436700.3.CDS.11;Parent=LotjaGi4g1v0436700.3
LjG1.1_chr4	PGSB	exon	80979992	80980075	.	+	.	ID=LotjaGi4g1v0436700.3.exon.12;Parent=LotjaGi4g1v0436700.3
LjG1.1_chr4	PGSB	CDS	80979992	80980075	.	+	0	ID=LotjaGi4g1v0436700.3.CDS.12;Parent=LotjaGi4g1v0436700.3
LjG1.1_chr4	PGSB	exon	80980165	80980277	.	+	.	ID=LotjaGi4g1v0436700.3.exon.13;Parent=LotjaGi4g1v0436700.3
LjG1.1_chr4	PGSB	CDS	80980165	80980277	.	+	0	ID=LotjaGi4g1v0436700.3.CDS.13;Parent=LotjaGi4g1v0436700.3
LjG1.1_chr4	PGSB	exon	80980365	80980614	.	+	.	ID=LotjaGi4g1v0436700.3.exon.14;Parent=LotjaGi4g1v0436700.3
LjG1.1_chr4	PGSB	CDS	80980365	80980614	.	+	1	ID=LotjaGi4g1v0436700.3.CDS.14;Parent=LotjaGi4g1v0436700.3
LjG1.1_chr4	PGSB	CDS	80980850	80981038	.	+	0	ID=LotjaGi4g1v0436700.3.CDS.15;Parent=LotjaGi4g1v0436700.3
LjG1.1_chr4	PGSB	exon	80980850	80981477	.	+	.	ID=LotjaGi4g1v0436700.3.exon.15;Parent=LotjaGi4g1v0436700.3
LjG1.1_chr4	PGSB	three_prime_UTR	80981039	80981477	.	+	.	ID=LotjaGi4g1v0436700.3.three_prime_UTR.2;Parent=LotjaGi4g1v0436700.3
###
LjG1.1_chr4	PGSB	gene	80982643	80992927	.	+	.	ID=LotjaGi4g1v0436800
LjG1.1_chr4	PGSB	exon	80983026	80983445	.	+	.	ID=LotjaGi4g1v0436800.1.exon.1;Parent=LotjaGi4g1v0436800.1
LjG1.1_chr4	PGSB	CDS	80983026	80983445	.	+	0	ID=LotjaGi4g1v0436800.1.CDS.1;Parent=LotjaGi4g1v0436800.1
LjG1.1_chr4	PGSB	exon	80984436	80984632	.	+	.	ID=LotjaGi4g1v0436800.1.exon.2;Parent=LotjaGi4g1v0436800.1
LjG1.1_chr4	PGSB	CDS	80984436	80984632	.	+	0	ID=LotjaGi4g1v0436800.1.CDS.2;Parent=LotjaGi4g1v0436800.1
LjG1.1_chr4	PGSB	CDS	80985685	80985922	.	+	1	ID=LotjaGi4g1v0436800.1.CDS.3;Parent=LotjaGi4g1v0436800.1
LjG1.1_chr4	PGSB	exon	80985685	80985940	.	+	.	ID=LotjaGi4g1v0436800.1.exon.3;Parent=LotjaGi4g1v0436800.1
###
LjG1.1_chr4	PGSB	gene	80993183	80998885	.	-	.	ID=LotjaGi4g1v0436900
LjG1.1_chr4	PGSB	three_prime_UTR	80993183	80993608	.	-	.	ID=LotjaGi4g1v0436900.1.three_prime_UTR.1;Parent=LotjaGi4g1v0436900.1
LjG1.1_chr4	PGSB	exon	80993183	80998885	.	-	.	ID=LotjaGi4g1v0436900.1.exon.1;Parent=LotjaGi4g1v0436900.1
LjG1.1_chr4	PGSB	CDS	80993609	80994196	.	-	0	ID=LotjaGi4g1v0436900.1.CDS.1;Parent=LotjaGi4g1v0436900.1
LjG1.1_chr4	PGSB	five_prime_UTR	80994197	80998885	.	-	.	ID=LotjaGi4g1v0436900.1.five_prime_UTR.2;Parent=LotjaGi4g1v0436900.1
###
LjG1.1_chr4	PGSB	gene	81000324	81003711	.	-	.	ID=LotjaGi4g1v0437000
LjG1.1_chr4	PGSB	three_prime_UTR	81000324	81001185	.	-	.	ID=LotjaGi4g1v0437000.1.three_prime_UTR.1;Parent=LotjaGi4g1v0437000.1
LjG1.1_chr4	PGSB	exon	81000324	81001257	.	-	.	ID=LotjaGi4g1v0437000.1.exon.1;Parent=LotjaGi4g1v0437000.1
LjG1.1_chr4	PGSB	CDS	81001186	81001257	.	-	0	ID=LotjaGi4g1v0437000.1.CDS.1;Parent=LotjaGi4g1v0437000.1
LjG1.1_chr4	PGSB	exon	81001448	81001558	.	-	.	ID=LotjaGi4g1v0437000.1.exon.2;Parent=LotjaGi4g1v0437000.1
LjG1.1_chr4	PGSB	CDS	81001448	81001558	.	-	0	ID=LotjaGi4g1v0437000.1.CDS.2;Parent=LotjaGi4g1v0437000.1
LjG1.1_chr4	PGSB	exon	81001713	81001796	.	-	.	ID=LotjaGi4g1v0437000.1.exon.3;Parent=LotjaGi4g1v0437000.1
LjG1.1_chr4	PGSB	CDS	81001713	81001796	.	-	0	ID=LotjaGi4g1v0437000.1.CDS.3;Parent=LotjaGi4g1v0437000.1
LjG1.1_chr4	PGSB	exon	81001875	81001975	.	-	.	ID=LotjaGi4g1v0437000.1.exon.4;Parent=LotjaGi4g1v0437000.1
LjG1.1_chr4	PGSB	CDS	81001875	81001975	.	-	2	ID=LotjaGi4g1v0437000.1.CDS.4;Parent=LotjaGi4g1v0437000.1
LjG1.1_chr4	PGSB	CDS	81002665	81003322	.	-	0	ID=LotjaGi4g1v0437000.1.CDS.5;Parent=LotjaGi4g1v0437000.1
LjG1.1_chr4	PGSB	exon	81002665	81003711	.	-	.	ID=LotjaGi4g1v0437000.1.exon.5;Parent=LotjaGi4g1v0437000.1
LjG1.1_chr4	PGSB	five_prime_UTR	81003323	81003711	.	-	.	ID=LotjaGi4g1v0437000.1.five_prime_UTR.2;Parent=LotjaGi4g1v0437000.1
###
LjG1.1_chr4	PGSB	gene	81007685	81014309	.	+	.	ID=LotjaGi4g1v0437100
LjG1.1_chr4	PGSB	five_prime_UTR	81007685	81008015	.	+	.	ID=LotjaGi4g1v0437100.1.five_prime_UTR.1;Parent=LotjaGi4g1v0437100.1
LjG1.1_chr4	PGSB	exon	81007685	81008181	.	+	.	ID=LotjaGi4g1v0437100.1.exon.1;Parent=LotjaGi4g1v0437100.1
LjG1.1_chr4	PGSB	CDS	81008016	81008181	.	+	0	ID=LotjaGi4g1v0437100.1.CDS.1;Parent=LotjaGi4g1v0437100.1
LjG1.1_chr4	PGSB	exon	81008823	81009184	.	+	.	ID=LotjaGi4g1v0437100.1.exon.2;Parent=LotjaGi4g1v0437100.1
LjG1.1_chr4	PGSB	CDS	81008823	81009184	.	+	2	ID=LotjaGi4g1v0437100.1.CDS.2;Parent=LotjaGi4g1v0437100.1
LjG1.1_chr4	PGSB	exon	81009596	81010027	.	+	.	ID=LotjaGi4g1v0437100.1.exon.3;Parent=LotjaGi4g1v0437100.1
LjG1.1_chr4	PGSB	CDS	81009596	81010027	.	+	0	ID=LotjaGi4g1v0437100.1.CDS.3;Parent=LotjaGi4g1v0437100.1
LjG1.1_chr4	PGSB	exon	81010118	81010291	.	+	.	ID=LotjaGi4g1v0437100.1.exon.4;Parent=LotjaGi4g1v0437100.1
LjG1.1_chr4	PGSB	CDS	81010118	81010291	.	+	0	ID=LotjaGi4g1v0437100.1.CDS.4;Parent=LotjaGi4g1v0437100.1
LjG1.1_chr4	PGSB	exon	81010607	81010720	.	+	.	ID=LotjaGi4g1v0437100.1.exon.5;Parent=LotjaGi4g1v0437100.1
LjG1.1_chr4	PGSB	CDS	81010607	81010720	.	+	0	ID=LotjaGi4g1v0437100.1.CDS.5;Parent=LotjaGi4g1v0437100.1
LjG1.1_chr4	PGSB	exon	81010805	81010906	.	+	.	ID=LotjaGi4g1v0437100.1.exon.6;Parent=LotjaGi4g1v0437100.1
LjG1.1_chr4	PGSB	CDS	81010805	81010906	.	+	0	ID=LotjaGi4g1v0437100.1.CDS.6;Parent=LotjaGi4g1v0437100.1
LjG1.1_chr4	PGSB	exon	81011001	81011067	.	+	.	ID=LotjaGi4g1v0437100.1.exon.7;Parent=LotjaGi4g1v0437100.1
LjG1.1_chr4	PGSB	CDS	81011001	81011067	.	+	0	ID=LotjaGi4g1v0437100.1.CDS.7;Parent=LotjaGi4g1v0437100.1
LjG1.1_chr4	PGSB	CDS	81011153	81011220	.	+	2	ID=LotjaGi4g1v0437100.1.CDS.8;Parent=LotjaGi4g1v0437100.1
LjG1.1_chr4	PGSB	exon	81011153	81013110	.	+	.	ID=LotjaGi4g1v0437100.1.exon.8;Parent=LotjaGi4g1v0437100.1
LjG1.1_chr4	PGSB	three_prime_UTR	81011221	81013110	.	+	.	ID=LotjaGi4g1v0437100.1.three_prime_UTR.2;Parent=LotjaGi4g1v0437100.1
LjG1.1_chr4	PGSB	exon	81013193	81014309	.	+	.	ID=LotjaGi4g1v0437100.1.exon.9;Parent=LotjaGi4g1v0437100.1
LjG1.1_chr4	PGSB	three_prime_UTR	81013193	81014309	.	+	.	ID=LotjaGi4g1v0437100.1.three_prime_UTR.3;Parent=LotjaGi4g1v0437100.1
LjG1.1_chr4	PGSB	exon	81008789	81009184	.	+	.	ID=LotjaGi4g1v0437100.3.exon.1;Parent=LotjaGi4g1v0437100.3
LjG1.1_chr4	PGSB	CDS	81008921	81009184	.	+	0	ID=LotjaGi4g1v0437100.3.CDS.1;Parent=LotjaGi4g1v0437100.3
LjG1.1_chr4	PGSB	exon	81009596	81010027	.	+	.	ID=LotjaGi4g1v0437100.3.exon.2;Parent=LotjaGi4g1v0437100.3
LjG1.1_chr4	PGSB	CDS	81009596	81010027	.	+	0	ID=LotjaGi4g1v0437100.3.CDS.2;Parent=LotjaGi4g1v0437100.3
LjG1.1_chr4	PGSB	exon	81010118	81010291	.	+	.	ID=LotjaGi4g1v0437100.3.exon.3;Parent=LotjaGi4g1v0437100.3
LjG1.1_chr4	PGSB	CDS	81010118	81010291	.	+	0	ID=LotjaGi4g1v0437100.3.CDS.3;Parent=LotjaGi4g1v0437100.3
LjG1.1_chr4	PGSB	exon	81010607	81010720	.	+	.	ID=LotjaGi4g1v0437100.3.exon.4;Parent=LotjaGi4g1v0437100.3
LjG1.1_chr4	PGSB	CDS	81010607	81010720	.	+	0	ID=LotjaGi4g1v0437100.3.CDS.4;Parent=LotjaGi4g1v0437100.3
LjG1.1_chr4	PGSB	exon	81010805	81010906	.	+	.	ID=LotjaGi4g1v0437100.3.exon.5;Parent=LotjaGi4g1v0437100.3
LjG1.1_chr4	PGSB	CDS	81010805	81010906	.	+	0	ID=LotjaGi4g1v0437100.3.CDS.5;Parent=LotjaGi4g1v0437100.3
LjG1.1_chr4	PGSB	exon	81011001	81011067	.	+	.	ID=LotjaGi4g1v0437100.3.exon.6;Parent=LotjaGi4g1v0437100.3
LjG1.1_chr4	PGSB	CDS	81011001	81011067	.	+	0	ID=LotjaGi4g1v0437100.3.CDS.6;Parent=LotjaGi4g1v0437100.3
LjG1.1_chr4	PGSB	exon	81011153	81011220	.	+	.	ID=LotjaGi4g1v0437100.3.exon.7;Parent=LotjaGi4g1v0437100.3
LjG1.1_chr4	PGSB	CDS	81011153	81011220	.	+	2	ID=LotjaGi4g1v0437100.3.CDS.7;Parent=LotjaGi4g1v0437100.3
###
LjG1.1_chr4	PGSB	gene	81008695	81016013	.	-	.	ID=LotjaGi4g1v0437200
LjG1.1_chr4	PGSB	three_prime_UTR	81008695	81012619	.	-	.	ID=LotjaGi4g1v0437200.1.three_prime_UTR.1;Parent=LotjaGi4g1v0437200.1
LjG1.1_chr4	PGSB	exon	81008695	81012687	.	-	.	ID=LotjaGi4g1v0437200.1.exon.1;Parent=LotjaGi4g1v0437200.1
LjG1.1_chr4	PGSB	CDS	81012620	81012687	.	-	2	ID=LotjaGi4g1v0437200.1.CDS.1;Parent=LotjaGi4g1v0437200.1
LjG1.1_chr4	PGSB	exon	81012770	81012836	.	-	.	ID=LotjaGi4g1v0437200.1.exon.2;Parent=LotjaGi4g1v0437200.1
LjG1.1_chr4	PGSB	CDS	81012770	81012836	.	-	0	ID=LotjaGi4g1v0437200.1.CDS.2;Parent=LotjaGi4g1v0437200.1
LjG1.1_chr4	PGSB	exon	81012931	81013032	.	-	.	ID=LotjaGi4g1v0437200.1.exon.3;Parent=LotjaGi4g1v0437200.1
LjG1.1_chr4	PGSB	CDS	81012931	81013032	.	-	0	ID=LotjaGi4g1v0437200.1.CDS.3;Parent=LotjaGi4g1v0437200.1
LjG1.1_chr4	PGSB	exon	81013128	81013241	.	-	.	ID=LotjaGi4g1v0437200.1.exon.4;Parent=LotjaGi4g1v0437200.1
LjG1.1_chr4	PGSB	CDS	81013128	81013241	.	-	0	ID=LotjaGi4g1v0437200.1.CDS.4;Parent=LotjaGi4g1v0437200.1
LjG1.1_chr4	PGSB	exon	81013591	81013764	.	-	.	ID=LotjaGi4g1v0437200.1.exon.5;Parent=LotjaGi4g1v0437200.1
LjG1.1_chr4	PGSB	CDS	81013591	81013764	.	-	0	ID=LotjaGi4g1v0437200.1.CDS.5;Parent=LotjaGi4g1v0437200.1
LjG1.1_chr4	PGSB	exon	81013880	81014314	.	-	.	ID=LotjaGi4g1v0437200.1.exon.6;Parent=LotjaGi4g1v0437200.1
LjG1.1_chr4	PGSB	CDS	81013880	81014314	.	-	0	ID=LotjaGi4g1v0437200.1.CDS.6;Parent=LotjaGi4g1v0437200.1
LjG1.1_chr4	PGSB	CDS	81014707	81014970	.	-	0	ID=LotjaGi4g1v0437200.1.CDS.7;Parent=LotjaGi4g1v0437200.1
LjG1.1_chr4	PGSB	exon	81014707	81015084	.	-	.	ID=LotjaGi4g1v0437200.1.exon.7;Parent=LotjaGi4g1v0437200.1
LjG1.1_chr4	PGSB	five_prime_UTR	81014971	81015084	.	-	.	ID=LotjaGi4g1v0437200.1.five_prime_UTR.2;Parent=LotjaGi4g1v0437200.1
LjG1.1_chr4	PGSB	exon	81015232	81015299	.	-	.	ID=LotjaGi4g1v0437200.1.exon.8;Parent=LotjaGi4g1v0437200.1
LjG1.1_chr4	PGSB	five_prime_UTR	81015232	81015299	.	-	.	ID=LotjaGi4g1v0437200.1.five_prime_UTR.3;Parent=LotjaGi4g1v0437200.1
LjG1.1_chr4	PGSB	three_prime_UTR	81012401	81012619	.	-	.	ID=LotjaGi4g1v0437200.2.three_prime_UTR.1;Parent=LotjaGi4g1v0437200.2
LjG1.1_chr4	PGSB	exon	81012401	81012687	.	-	.	ID=LotjaGi4g1v0437200.2.exon.1;Parent=LotjaGi4g1v0437200.2
LjG1.1_chr4	PGSB	CDS	81012620	81012687	.	-	2	ID=LotjaGi4g1v0437200.2.CDS.1;Parent=LotjaGi4g1v0437200.2
LjG1.1_chr4	PGSB	exon	81012770	81012836	.	-	.	ID=LotjaGi4g1v0437200.2.exon.2;Parent=LotjaGi4g1v0437200.2
LjG1.1_chr4	PGSB	CDS	81012770	81012836	.	-	0	ID=LotjaGi4g1v0437200.2.CDS.2;Parent=LotjaGi4g1v0437200.2
LjG1.1_chr4	PGSB	exon	81012931	81013032	.	-	.	ID=LotjaGi4g1v0437200.2.exon.3;Parent=LotjaGi4g1v0437200.2
LjG1.1_chr4	PGSB	CDS	81012931	81013032	.	-	0	ID=LotjaGi4g1v0437200.2.CDS.3;Parent=LotjaGi4g1v0437200.2
LjG1.1_chr4	PGSB	exon	81013128	81013241	.	-	.	ID=LotjaGi4g1v0437200.2.exon.4;Parent=LotjaGi4g1v0437200.2
LjG1.1_chr4	PGSB	CDS	81013128	81013241	.	-	0	ID=LotjaGi4g1v0437200.2.CDS.4;Parent=LotjaGi4g1v0437200.2
LjG1.1_chr4	PGSB	exon	81013591	81013764	.	-	.	ID=LotjaGi4g1v0437200.2.exon.5;Parent=LotjaGi4g1v0437200.2
LjG1.1_chr4	PGSB	CDS	81013591	81013764	.	-	0	ID=LotjaGi4g1v0437200.2.CDS.5;Parent=LotjaGi4g1v0437200.2
LjG1.1_chr4	PGSB	exon	81013880	81014311	.	-	.	ID=LotjaGi4g1v0437200.2.exon.6;Parent=LotjaGi4g1v0437200.2
LjG1.1_chr4	PGSB	CDS	81013880	81014311	.	-	0	ID=LotjaGi4g1v0437200.2.CDS.6;Parent=LotjaGi4g1v0437200.2
LjG1.1_chr4	PGSB	exon	81014707	81015065	.	-	.	ID=LotjaGi4g1v0437200.2.exon.7;Parent=LotjaGi4g1v0437200.2
LjG1.1_chr4	PGSB	CDS	81014707	81015065	.	-	2	ID=LotjaGi4g1v0437200.2.CDS.7;Parent=LotjaGi4g1v0437200.2
LjG1.1_chr4	PGSB	CDS	81015716	81015860	.	-	0	ID=LotjaGi4g1v0437200.2.CDS.8;Parent=LotjaGi4g1v0437200.2
LjG1.1_chr4	PGSB	exon	81015716	81016013	.	-	.	ID=LotjaGi4g1v0437200.2.exon.8;Parent=LotjaGi4g1v0437200.2
LjG1.1_chr4	PGSB	five_prime_UTR	81015861	81016013	.	-	.	ID=LotjaGi4g1v0437200.2.five_prime_UTR.2;Parent=LotjaGi4g1v0437200.2
###
LjG1.1_chr4	PGSB	gene	81017108	81020197	.	-	.	ID=LotjaGi4g1v0437300
LjG1.1_chr4	PGSB	three_prime_UTR	81017108	81017593	.	-	.	ID=LotjaGi4g1v0437300.1.three_prime_UTR.1;Parent=LotjaGi4g1v0437300.1
LjG1.1_chr4	PGSB	exon	81017108	81017912	.	-	.	ID=LotjaGi4g1v0437300.1.exon.1;Parent=LotjaGi4g1v0437300.1
LjG1.1_chr4	PGSB	CDS	81017594	81017912	.	-	1	ID=LotjaGi4g1v0437300.1.CDS.1;Parent=LotjaGi4g1v0437300.1
LjG1.1_chr4	PGSB	exon	81019511	81019596	.	-	.	ID=LotjaGi4g1v0437300.1.exon.2;Parent=LotjaGi4g1v0437300.1
LjG1.1_chr4	PGSB	CDS	81019511	81019596	.	-	0	ID=LotjaGi4g1v0437300.1.CDS.2;Parent=LotjaGi4g1v0437300.1
LjG1.1_chr4	PGSB	CDS	81019713	81019955	.	-	0	ID=LotjaGi4g1v0437300.1.CDS.3;Parent=LotjaGi4g1v0437300.1
LjG1.1_chr4	PGSB	exon	81019713	81020197	.	-	.	ID=LotjaGi4g1v0437300.1.exon.3;Parent=LotjaGi4g1v0437300.1
LjG1.1_chr4	PGSB	five_prime_UTR	81019956	81020197	.	-	.	ID=LotjaGi4g1v0437300.1.five_prime_UTR.2;Parent=LotjaGi4g1v0437300.1
###
LjG1.1_chr4	PGSB	gene	81021598	81031584	.	-	.	ID=LotjaGi4g1v0437400_LC
LjG1.1_chr4	PGSB	three_prime_UTR	81021598	81022390	.	-	.	ID=LotjaGi4g1v0437400_LC.1.three_prime_UTR.1;Parent=LotjaGi4g1v0437400_LC.1
LjG1.1_chr4	PGSB	exon	81021598	81022630	.	-	.	ID=LotjaGi4g1v0437400_LC.1.exon.1;Parent=LotjaGi4g1v0437400_LC.1
LjG1.1_chr4	PGSB	CDS	81022391	81022630	.	-	0	ID=LotjaGi4g1v0437400_LC.1.CDS.1;Parent=LotjaGi4g1v0437400_LC.1
LjG1.1_chr4	PGSB	exon	81023840	81026182	.	-	.	ID=LotjaGi4g1v0437400_LC.1.exon.2;Parent=LotjaGi4g1v0437400_LC.1
LjG1.1_chr4	PGSB	CDS	81023840	81026182	.	-	0	ID=LotjaGi4g1v0437400_LC.1.CDS.2;Parent=LotjaGi4g1v0437400_LC.1
LjG1.1_chr4	PGSB	five_prime_UTR	81024230	81026182	.	-	.	ID=LotjaGi4g1v0437400_LC.1.five_prime_UTR.2;Parent=LotjaGi4g1v0437400_LC.1
LjG1.1_chr4	PGSB	exon	81026467	81026522	.	-	.	ID=LotjaGi4g1v0437400_LC.1.exon.3;Parent=LotjaGi4g1v0437400_LC.1
LjG1.1_chr4	PGSB	CDS	81026467	81026522	.	-	2	ID=LotjaGi4g1v0437400_LC.1.CDS.3;Parent=LotjaGi4g1v0437400_LC.1
LjG1.1_chr4	PGSB	five_prime_UTR	81026467	81026522	.	-	.	ID=LotjaGi4g1v0437400_LC.1.five_prime_UTR.3;Parent=LotjaGi4g1v0437400_LC.1
LjG1.1_chr4	PGSB	exon	81026648	81026737	.	-	.	ID=LotjaGi4g1v0437400_LC.1.exon.4;Parent=LotjaGi4g1v0437400_LC.1
LjG1.1_chr4	PGSB	CDS	81026648	81026737	.	-	2	ID=LotjaGi4g1v0437400_LC.1.CDS.4;Parent=LotjaGi4g1v0437400_LC.1
LjG1.1_chr4	PGSB	five_prime_UTR	81026648	81026737	.	-	.	ID=LotjaGi4g1v0437400_LC.1.five_prime_UTR.4;Parent=LotjaGi4g1v0437400_LC.1
LjG1.1_chr4	PGSB	exon	81026811	81026867	.	-	.	ID=LotjaGi4g1v0437400_LC.1.exon.5;Parent=LotjaGi4g1v0437400_LC.1
LjG1.1_chr4	PGSB	CDS	81026811	81026867	.	-	2	ID=LotjaGi4g1v0437400_LC.1.CDS.5;Parent=LotjaGi4g1v0437400_LC.1
LjG1.1_chr4	PGSB	five_prime_UTR	81026811	81026867	.	-	.	ID=LotjaGi4g1v0437400_LC.1.five_prime_UTR.5;Parent=LotjaGi4g1v0437400_LC.1
LjG1.1_chr4	PGSB	exon	81027282	81027398	.	-	.	ID=LotjaGi4g1v0437400_LC.1.exon.6;Parent=LotjaGi4g1v0437400_LC.1
LjG1.1_chr4	PGSB	CDS	81027282	81027398	.	-	2	ID=LotjaGi4g1v0437400_LC.1.CDS.6;Parent=LotjaGi4g1v0437400_LC.1
LjG1.1_chr4	PGSB	five_prime_UTR	81027282	81027398	.	-	.	ID=LotjaGi4g1v0437400_LC.1.five_prime_UTR.6;Parent=LotjaGi4g1v0437400_LC.1
LjG1.1_chr4	PGSB	exon	81027851	81028400	.	-	.	ID=LotjaGi4g1v0437400_LC.1.exon.7;Parent=LotjaGi4g1v0437400_LC.1
LjG1.1_chr4	PGSB	CDS	81027851	81028400	.	-	0	ID=LotjaGi4g1v0437400_LC.1.CDS.7;Parent=LotjaGi4g1v0437400_LC.1
LjG1.1_chr4	PGSB	five_prime_UTR	81027851	81028400	.	-	.	ID=LotjaGi4g1v0437400_LC.1.five_prime_UTR.7;Parent=LotjaGi4g1v0437400_LC.1
LjG1.1_chr4	PGSB	exon	81028593	81028690	.	-	.	ID=LotjaGi4g1v0437400_LC.1.exon.8;Parent=LotjaGi4g1v0437400_LC.1
LjG1.1_chr4	PGSB	CDS	81028593	81028690	.	-	2	ID=LotjaGi4g1v0437400_LC.1.CDS.8;Parent=LotjaGi4g1v0437400_LC.1
LjG1.1_chr4	PGSB	five_prime_UTR	81028593	81028690	.	-	.	ID=LotjaGi4g1v0437400_LC.1.five_prime_UTR.8;Parent=LotjaGi4g1v0437400_LC.1
LjG1.1_chr4	PGSB	exon	81029473	81029719	.	-	.	ID=LotjaGi4g1v0437400_LC.1.exon.9;Parent=LotjaGi4g1v0437400_LC.1
LjG1.1_chr4	PGSB	CDS	81029473	81029719	.	-	0	ID=LotjaGi4g1v0437400_LC.1.CDS.9;Parent=LotjaGi4g1v0437400_LC.1
LjG1.1_chr4	PGSB	five_prime_UTR	81029473	81029719	.	-	.	ID=LotjaGi4g1v0437400_LC.1.five_prime_UTR.9;Parent=LotjaGi4g1v0437400_LC.1
LjG1.1_chr4	PGSB	exon	81030101	81030198	.	-	.	ID=LotjaGi4g1v0437400_LC.1.exon.10;Parent=LotjaGi4g1v0437400_LC.1
LjG1.1_chr4	PGSB	CDS	81030101	81030198	.	-	2	ID=LotjaGi4g1v0437400_LC.1.CDS.10;Parent=LotjaGi4g1v0437400_LC.1
LjG1.1_chr4	PGSB	five_prime_UTR	81030101	81030198	.	-	.	ID=LotjaGi4g1v0437400_LC.1.five_prime_UTR.10;Parent=LotjaGi4g1v0437400_LC.1
LjG1.1_chr4	PGSB	exon	81030414	81030488	.	-	.	ID=LotjaGi4g1v0437400_LC.1.exon.11;Parent=LotjaGi4g1v0437400_LC.1
LjG1.1_chr4	PGSB	CDS	81030414	81030488	.	-	2	ID=LotjaGi4g1v0437400_LC.1.CDS.11;Parent=LotjaGi4g1v0437400_LC.1
LjG1.1_chr4	PGSB	five_prime_UTR	81030414	81030488	.	-	.	ID=LotjaGi4g1v0437400_LC.1.five_prime_UTR.11;Parent=LotjaGi4g1v0437400_LC.1
LjG1.1_chr4	PGSB	exon	81030833	81030910	.	-	.	ID=LotjaGi4g1v0437400_LC.1.exon.12;Parent=LotjaGi4g1v0437400_LC.1
LjG1.1_chr4	PGSB	CDS	81030833	81030910	.	-	2	ID=LotjaGi4g1v0437400_LC.1.CDS.12;Parent=LotjaGi4g1v0437400_LC.1
LjG1.1_chr4	PGSB	five_prime_UTR	81030833	81030910	.	-	.	ID=LotjaGi4g1v0437400_LC.1.five_prime_UTR.12;Parent=LotjaGi4g1v0437400_LC.1
LjG1.1_chr4	PGSB	exon	81031023	81031224	.	-	.	ID=LotjaGi4g1v0437400_LC.1.exon.13;Parent=LotjaGi4g1v0437400_LC.1
LjG1.1_chr4	PGSB	CDS	81031023	81031224	.	-	0	ID=LotjaGi4g1v0437400_LC.1.CDS.13;Parent=LotjaGi4g1v0437400_LC.1
LjG1.1_chr4	PGSB	five_prime_UTR	81031023	81031224	.	-	.	ID=LotjaGi4g1v0437400_LC.1.five_prime_UTR.13;Parent=LotjaGi4g1v0437400_LC.1
LjG1.1_chr4	PGSB	CDS	81031385	81031495	.	-	0	ID=LotjaGi4g1v0437400_LC.1.CDS.14;Parent=LotjaGi4g1v0437400_LC.1
LjG1.1_chr4	PGSB	exon	81031385	81031584	.	-	.	ID=LotjaGi4g1v0437400_LC.1.exon.14;Parent=LotjaGi4g1v0437400_LC.1
LjG1.1_chr4	PGSB	five_prime_UTR	81031385	81031584	.	-	.	ID=LotjaGi4g1v0437400_LC.1.five_prime_UTR.14;Parent=LotjaGi4g1v0437400_LC.1
###
LjG1.1_chr4	PGSB	gene	81038629	81042586	.	-	.	ID=LotjaGi4g1v0437500
LjG1.1_chr4	PGSB	three_prime_UTR	81038629	81038851	.	-	.	ID=LotjaGi4g1v0437500.1.three_prime_UTR.1;Parent=LotjaGi4g1v0437500.1
LjG1.1_chr4	PGSB	exon	81038629	81039022	.	-	.	ID=LotjaGi4g1v0437500.1.exon.1;Parent=LotjaGi4g1v0437500.1
LjG1.1_chr4	PGSB	CDS	81038852	81039022	.	-	0	ID=LotjaGi4g1v0437500.1.CDS.1;Parent=LotjaGi4g1v0437500.1
LjG1.1_chr4	PGSB	exon	81039132	81039251	.	-	.	ID=LotjaGi4g1v0437500.1.exon.2;Parent=LotjaGi4g1v0437500.1
LjG1.1_chr4	PGSB	CDS	81039132	81039251	.	-	0	ID=LotjaGi4g1v0437500.1.CDS.2;Parent=LotjaGi4g1v0437500.1
LjG1.1_chr4	PGSB	exon	81041377	81041755	.	-	.	ID=LotjaGi4g1v0437500.1.exon.3;Parent=LotjaGi4g1v0437500.1
LjG1.1_chr4	PGSB	CDS	81041377	81041755	.	-	1	ID=LotjaGi4g1v0437500.1.CDS.3;Parent=LotjaGi4g1v0437500.1
LjG1.1_chr4	PGSB	exon	81042342	81042378	.	-	.	ID=LotjaGi4g1v0437500.1.exon.4;Parent=LotjaGi4g1v0437500.1
LjG1.1_chr4	PGSB	CDS	81042342	81042378	.	-	2	ID=LotjaGi4g1v0437500.1.CDS.4;Parent=LotjaGi4g1v0437500.1
LjG1.1_chr4	PGSB	CDS	81042489	81042540	.	-	0	ID=LotjaGi4g1v0437500.1.CDS.5;Parent=LotjaGi4g1v0437500.1
LjG1.1_chr4	PGSB	exon	81042489	81042586	.	-	.	ID=LotjaGi4g1v0437500.1.exon.5;Parent=LotjaGi4g1v0437500.1
LjG1.1_chr4	PGSB	five_prime_UTR	81042541	81042586	.	-	.	ID=LotjaGi4g1v0437500.1.five_prime_UTR.2;Parent=LotjaGi4g1v0437500.1
###
LjG1.1_chr4	PGSB	gene	81069562	81075867	.	-	.	ID=LotjaGi4g1v0437600
LjG1.1_chr4	PGSB	three_prime_UTR	81069562	81070051	.	-	.	ID=LotjaGi4g1v0437600.1.three_prime_UTR.1;Parent=LotjaGi4g1v0437600.1
LjG1.1_chr4	PGSB	exon	81069562	81070286	.	-	.	ID=LotjaGi4g1v0437600.1.exon.1;Parent=LotjaGi4g1v0437600.1
LjG1.1_chr4	PGSB	CDS	81070052	81070286	.	-	1	ID=LotjaGi4g1v0437600.1.CDS.1;Parent=LotjaGi4g1v0437600.1
LjG1.1_chr4	PGSB	CDS	81071019	81072553	.	-	0	ID=LotjaGi4g1v0437600.1.CDS.2;Parent=LotjaGi4g1v0437600.1
LjG1.1_chr4	PGSB	exon	81071019	81074977	.	-	.	ID=LotjaGi4g1v0437600.1.exon.2;Parent=LotjaGi4g1v0437600.1
LjG1.1_chr4	PGSB	five_prime_UTR	81072554	81074977	.	-	.	ID=LotjaGi4g1v0437600.1.five_prime_UTR.2;Parent=LotjaGi4g1v0437600.1
LjG1.1_chr4	PGSB	exon	81075192	81075244	.	-	.	ID=LotjaGi4g1v0437600.1.exon.3;Parent=LotjaGi4g1v0437600.1
LjG1.1_chr4	PGSB	five_prime_UTR	81075192	81075244	.	-	.	ID=LotjaGi4g1v0437600.1.five_prime_UTR.3;Parent=LotjaGi4g1v0437600.1
LjG1.1_chr4	PGSB	exon	81075352	81075867	.	-	.	ID=LotjaGi4g1v0437600.1.exon.4;Parent=LotjaGi4g1v0437600.1
LjG1.1_chr4	PGSB	five_prime_UTR	81075352	81075867	.	-	.	ID=LotjaGi4g1v0437600.1.five_prime_UTR.4;Parent=LotjaGi4g1v0437600.1
###
LjG1.1_chr4	PGSB	gene	81090963	81094385	.	-	.	ID=LotjaGi4g1v0437700
LjG1.1_chr4	PGSB	three_prime_UTR	81090963	81091341	.	-	.	ID=LotjaGi4g1v0437700.1.three_prime_UTR.1;Parent=LotjaGi4g1v0437700.1
LjG1.1_chr4	PGSB	exon	81090963	81092145	.	-	.	ID=LotjaGi4g1v0437700.1.exon.1;Parent=LotjaGi4g1v0437700.1
LjG1.1_chr4	PGSB	CDS	81091342	81092145	.	-	0	ID=LotjaGi4g1v0437700.1.CDS.1;Parent=LotjaGi4g1v0437700.1
LjG1.1_chr4	PGSB	exon	81092306	81092419	.	-	.	ID=LotjaGi4g1v0437700.1.exon.2;Parent=LotjaGi4g1v0437700.1
LjG1.1_chr4	PGSB	CDS	81092306	81092419	.	-	0	ID=LotjaGi4g1v0437700.1.CDS.2;Parent=LotjaGi4g1v0437700.1
LjG1.1_chr4	PGSB	exon	81092530	81092740	.	-	.	ID=LotjaGi4g1v0437700.1.exon.3;Parent=LotjaGi4g1v0437700.1
LjG1.1_chr4	PGSB	CDS	81092530	81092740	.	-	1	ID=LotjaGi4g1v0437700.1.CDS.3;Parent=LotjaGi4g1v0437700.1
LjG1.1_chr4	PGSB	CDS	81093515	81094041	.	-	0	ID=LotjaGi4g1v0437700.1.CDS.4;Parent=LotjaGi4g1v0437700.1
LjG1.1_chr4	PGSB	exon	81093515	81094385	.	-	.	ID=LotjaGi4g1v0437700.1.exon.4;Parent=LotjaGi4g1v0437700.1
LjG1.1_chr4	PGSB	five_prime_UTR	81094042	81094385	.	-	.	ID=LotjaGi4g1v0437700.1.five_prime_UTR.2;Parent=LotjaGi4g1v0437700.1
###
LjG1.1_chr4	PGSB	gene	81095241	81100251	.	-	.	ID=LotjaGi4g1v0437800
LjG1.1_chr4	PGSB	three_prime_UTR	81095241	81096365	.	-	.	ID=LotjaGi4g1v0437800.1.three_prime_UTR.1;Parent=LotjaGi4g1v0437800.1
LjG1.1_chr4	PGSB	exon	81095241	81096564	.	-	.	ID=LotjaGi4g1v0437800.1.exon.1;Parent=LotjaGi4g1v0437800.1
LjG1.1_chr4	PGSB	CDS	81096366	81096564	.	-	1	ID=LotjaGi4g1v0437800.1.CDS.1;Parent=LotjaGi4g1v0437800.1
LjG1.1_chr4	PGSB	CDS	81096656	81099066	.	-	0	ID=LotjaGi4g1v0437800.1.CDS.2;Parent=LotjaGi4g1v0437800.1
LjG1.1_chr4	PGSB	exon	81096656	81099072	.	-	.	ID=LotjaGi4g1v0437800.1.exon.2;Parent=LotjaGi4g1v0437800.1
LjG1.1_chr4	PGSB	five_prime_UTR	81099067	81099072	.	-	.	ID=LotjaGi4g1v0437800.1.five_prime_UTR.2;Parent=LotjaGi4g1v0437800.1
LjG1.1_chr4	PGSB	exon	81100101	81100251	.	-	.	ID=LotjaGi4g1v0437800.1.exon.3;Parent=LotjaGi4g1v0437800.1
LjG1.1_chr4	PGSB	five_prime_UTR	81100101	81100251	.	-	.	ID=LotjaGi4g1v0437800.1.five_prime_UTR.3;Parent=LotjaGi4g1v0437800.1
###
LjG1.1_chr4	PGSB	gene	81104931	81108899	.	+	.	ID=LotjaGi4g1v0437900
LjG1.1_chr4	PGSB	five_prime_UTR	81104931	81105146	.	+	.	ID=LotjaGi4g1v0437900.1.five_prime_UTR.1;Parent=LotjaGi4g1v0437900.1
LjG1.1_chr4	PGSB	exon	81104931	81105201	.	+	.	ID=LotjaGi4g1v0437900.1.exon.1;Parent=LotjaGi4g1v0437900.1
LjG1.1_chr4	PGSB	CDS	81105147	81105201	.	+	0	ID=LotjaGi4g1v0437900.1.CDS.1;Parent=LotjaGi4g1v0437900.1
LjG1.1_chr4	PGSB	exon	81105717	81105984	.	+	.	ID=LotjaGi4g1v0437900.1.exon.2;Parent=LotjaGi4g1v0437900.1
LjG1.1_chr4	PGSB	CDS	81105717	81105984	.	+	2	ID=LotjaGi4g1v0437900.1.CDS.2;Parent=LotjaGi4g1v0437900.1
LjG1.1_chr4	PGSB	exon	81106069	81106283	.	+	.	ID=LotjaGi4g1v0437900.1.exon.3;Parent=LotjaGi4g1v0437900.1
LjG1.1_chr4	PGSB	CDS	81106069	81106283	.	+	1	ID=LotjaGi4g1v0437900.1.CDS.3;Parent=LotjaGi4g1v0437900.1
LjG1.1_chr4	PGSB	exon	81106367	81106609	.	+	.	ID=LotjaGi4g1v0437900.1.exon.4;Parent=LotjaGi4g1v0437900.1
LjG1.1_chr4	PGSB	CDS	81106367	81106609	.	+	2	ID=LotjaGi4g1v0437900.1.CDS.4;Parent=LotjaGi4g1v0437900.1
LjG1.1_chr4	PGSB	exon	81106709	81107188	.	+	.	ID=LotjaGi4g1v0437900.1.exon.5;Parent=LotjaGi4g1v0437900.1
LjG1.1_chr4	PGSB	CDS	81106709	81107188	.	+	2	ID=LotjaGi4g1v0437900.1.CDS.5;Parent=LotjaGi4g1v0437900.1
LjG1.1_chr4	PGSB	exon	81107306	81107460	.	+	.	ID=LotjaGi4g1v0437900.1.exon.6;Parent=LotjaGi4g1v0437900.1
LjG1.1_chr4	PGSB	CDS	81107306	81107460	.	+	2	ID=LotjaGi4g1v0437900.1.CDS.6;Parent=LotjaGi4g1v0437900.1
LjG1.1_chr4	PGSB	exon	81107574	81107656	.	+	.	ID=LotjaGi4g1v0437900.1.exon.7;Parent=LotjaGi4g1v0437900.1
LjG1.1_chr4	PGSB	CDS	81107574	81107656	.	+	0	ID=LotjaGi4g1v0437900.1.CDS.7;Parent=LotjaGi4g1v0437900.1
LjG1.1_chr4	PGSB	CDS	81107744	81108254	.	+	1	ID=LotjaGi4g1v0437900.1.CDS.8;Parent=LotjaGi4g1v0437900.1
LjG1.1_chr4	PGSB	exon	81107744	81108899	.	+	.	ID=LotjaGi4g1v0437900.1.exon.8;Parent=LotjaGi4g1v0437900.1
LjG1.1_chr4	PGSB	three_prime_UTR	81108255	81108899	.	+	.	ID=LotjaGi4g1v0437900.1.three_prime_UTR.2;Parent=LotjaGi4g1v0437900.1
###
LjG1.1_chr4	PGSB	gene	81109493	81116770	.	-	.	ID=LotjaGi4g1v0438000
LjG1.1_chr4	PGSB	three_prime_UTR	81109493	81109869	.	-	.	ID=LotjaGi4g1v0438000.1.three_prime_UTR.1;Parent=LotjaGi4g1v0438000.1
LjG1.1_chr4	PGSB	exon	81109493	81110091	.	-	.	ID=LotjaGi4g1v0438000.1.exon.1;Parent=LotjaGi4g1v0438000.1
LjG1.1_chr4	PGSB	CDS	81109870	81110091	.	-	0	ID=LotjaGi4g1v0438000.1.CDS.1;Parent=LotjaGi4g1v0438000.1
LjG1.1_chr4	PGSB	exon	81110349	81110477	.	-	.	ID=LotjaGi4g1v0438000.1.exon.2;Parent=LotjaGi4g1v0438000.1
LjG1.1_chr4	PGSB	CDS	81110349	81110477	.	-	0	ID=LotjaGi4g1v0438000.1.CDS.2;Parent=LotjaGi4g1v0438000.1
LjG1.1_chr4	PGSB	exon	81111548	81111643	.	-	.	ID=LotjaGi4g1v0438000.1.exon.3;Parent=LotjaGi4g1v0438000.1
LjG1.1_chr4	PGSB	CDS	81111548	81111643	.	-	0	ID=LotjaGi4g1v0438000.1.CDS.3;Parent=LotjaGi4g1v0438000.1
LjG1.1_chr4	PGSB	exon	81111927	81112094	.	-	.	ID=LotjaGi4g1v0438000.1.exon.4;Parent=LotjaGi4g1v0438000.1
LjG1.1_chr4	PGSB	CDS	81111927	81112094	.	-	0	ID=LotjaGi4g1v0438000.1.CDS.4;Parent=LotjaGi4g1v0438000.1
LjG1.1_chr4	PGSB	exon	81112407	81112583	.	-	.	ID=LotjaGi4g1v0438000.1.exon.5;Parent=LotjaGi4g1v0438000.1
LjG1.1_chr4	PGSB	CDS	81112407	81112583	.	-	0	ID=LotjaGi4g1v0438000.1.CDS.5;Parent=LotjaGi4g1v0438000.1
LjG1.1_chr4	PGSB	exon	81113086	81113224	.	-	.	ID=LotjaGi4g1v0438000.1.exon.6;Parent=LotjaGi4g1v0438000.1
LjG1.1_chr4	PGSB	CDS	81113086	81113224	.	-	1	ID=LotjaGi4g1v0438000.1.CDS.6;Parent=LotjaGi4g1v0438000.1
LjG1.1_chr4	PGSB	exon	81113775	81113910	.	-	.	ID=LotjaGi4g1v0438000.1.exon.7;Parent=LotjaGi4g1v0438000.1
LjG1.1_chr4	PGSB	CDS	81113775	81113910	.	-	2	ID=LotjaGi4g1v0438000.1.CDS.7;Parent=LotjaGi4g1v0438000.1
LjG1.1_chr4	PGSB	exon	81114381	81114549	.	-	.	ID=LotjaGi4g1v0438000.1.exon.8;Parent=LotjaGi4g1v0438000.1
LjG1.1_chr4	PGSB	CDS	81114381	81114549	.	-	0	ID=LotjaGi4g1v0438000.1.CDS.8;Parent=LotjaGi4g1v0438000.1
LjG1.1_chr4	PGSB	exon	81114776	81114910	.	-	.	ID=LotjaGi4g1v0438000.1.exon.9;Parent=LotjaGi4g1v0438000.1
LjG1.1_chr4	PGSB	CDS	81114776	81114910	.	-	0	ID=LotjaGi4g1v0438000.1.CDS.9;Parent=LotjaGi4g1v0438000.1
LjG1.1_chr4	PGSB	exon	81115009	81115112	.	-	.	ID=LotjaGi4g1v0438000.1.exon.10;Parent=LotjaGi4g1v0438000.1
LjG1.1_chr4	PGSB	CDS	81115009	81115112	.	-	2	ID=LotjaGi4g1v0438000.1.CDS.10;Parent=LotjaGi4g1v0438000.1
LjG1.1_chr4	PGSB	exon	81115318	81115541	.	-	.	ID=LotjaGi4g1v0438000.1.exon.11;Parent=LotjaGi4g1v0438000.1
LjG1.1_chr4	PGSB	CDS	81115318	81115541	.	-	1	ID=LotjaGi4g1v0438000.1.CDS.11;Parent=LotjaGi4g1v0438000.1
LjG1.1_chr4	PGSB	exon	81115885	81116190	.	-	.	ID=LotjaGi4g1v0438000.1.exon.12;Parent=LotjaGi4g1v0438000.1
LjG1.1_chr4	PGSB	CDS	81115885	81116190	.	-	1	ID=LotjaGi4g1v0438000.1.CDS.12;Parent=LotjaGi4g1v0438000.1
LjG1.1_chr4	PGSB	CDS	81116273	81116466	.	-	0	ID=LotjaGi4g1v0438000.1.CDS.13;Parent=LotjaGi4g1v0438000.1
LjG1.1_chr4	PGSB	exon	81116273	81116770	.	-	.	ID=LotjaGi4g1v0438000.1.exon.13;Parent=LotjaGi4g1v0438000.1
LjG1.1_chr4	PGSB	five_prime_UTR	81116467	81116770	.	-	.	ID=LotjaGi4g1v0438000.1.five_prime_UTR.2;Parent=LotjaGi4g1v0438000.1
###
LjG1.1_chr4	PGSB	gene	81123755	81129849	.	-	.	ID=LotjaGi4g1v0438100
LjG1.1_chr4	PGSB	three_prime_UTR	81123755	81124187	.	-	.	ID=LotjaGi4g1v0438100.1.three_prime_UTR.1;Parent=LotjaGi4g1v0438100.1
LjG1.1_chr4	PGSB	exon	81123755	81124409	.	-	.	ID=LotjaGi4g1v0438100.1.exon.1;Parent=LotjaGi4g1v0438100.1
LjG1.1_chr4	PGSB	CDS	81124188	81124409	.	-	0	ID=LotjaGi4g1v0438100.1.CDS.1;Parent=LotjaGi4g1v0438100.1
LjG1.1_chr4	PGSB	exon	81124580	81124708	.	-	.	ID=LotjaGi4g1v0438100.1.exon.2;Parent=LotjaGi4g1v0438100.1
LjG1.1_chr4	PGSB	CDS	81124580	81124708	.	-	0	ID=LotjaGi4g1v0438100.1.CDS.2;Parent=LotjaGi4g1v0438100.1
LjG1.1_chr4	PGSB	exon	81124930	81125025	.	-	.	ID=LotjaGi4g1v0438100.1.exon.3;Parent=LotjaGi4g1v0438100.1
LjG1.1_chr4	PGSB	CDS	81124930	81125025	.	-	0	ID=LotjaGi4g1v0438100.1.CDS.3;Parent=LotjaGi4g1v0438100.1
LjG1.1_chr4	PGSB	exon	81125250	81125417	.	-	.	ID=LotjaGi4g1v0438100.1.exon.4;Parent=LotjaGi4g1v0438100.1
LjG1.1_chr4	PGSB	CDS	81125250	81125417	.	-	0	ID=LotjaGi4g1v0438100.1.CDS.4;Parent=LotjaGi4g1v0438100.1
LjG1.1_chr4	PGSB	exon	81125749	81125925	.	-	.	ID=LotjaGi4g1v0438100.1.exon.5;Parent=LotjaGi4g1v0438100.1
LjG1.1_chr4	PGSB	CDS	81125749	81125925	.	-	0	ID=LotjaGi4g1v0438100.1.CDS.5;Parent=LotjaGi4g1v0438100.1
LjG1.1_chr4	PGSB	exon	81126267	81126405	.	-	.	ID=LotjaGi4g1v0438100.1.exon.6;Parent=LotjaGi4g1v0438100.1
LjG1.1_chr4	PGSB	CDS	81126267	81126405	.	-	1	ID=LotjaGi4g1v0438100.1.CDS.6;Parent=LotjaGi4g1v0438100.1
LjG1.1_chr4	PGSB	exon	81126943	81127078	.	-	.	ID=LotjaGi4g1v0438100.1.exon.7;Parent=LotjaGi4g1v0438100.1
LjG1.1_chr4	PGSB	CDS	81126943	81127078	.	-	2	ID=LotjaGi4g1v0438100.1.CDS.7;Parent=LotjaGi4g1v0438100.1
LjG1.1_chr4	PGSB	exon	81127566	81127734	.	-	.	ID=LotjaGi4g1v0438100.1.exon.8;Parent=LotjaGi4g1v0438100.1
LjG1.1_chr4	PGSB	CDS	81127566	81127734	.	-	0	ID=LotjaGi4g1v0438100.1.CDS.8;Parent=LotjaGi4g1v0438100.1
LjG1.1_chr4	PGSB	exon	81127899	81128033	.	-	.	ID=LotjaGi4g1v0438100.1.exon.9;Parent=LotjaGi4g1v0438100.1
LjG1.1_chr4	PGSB	CDS	81127899	81128033	.	-	0	ID=LotjaGi4g1v0438100.1.CDS.9;Parent=LotjaGi4g1v0438100.1
LjG1.1_chr4	PGSB	exon	81128130	81128233	.	-	.	ID=LotjaGi4g1v0438100.1.exon.10;Parent=LotjaGi4g1v0438100.1
LjG1.1_chr4	PGSB	CDS	81128130	81128233	.	-	2	ID=LotjaGi4g1v0438100.1.CDS.10;Parent=LotjaGi4g1v0438100.1
LjG1.1_chr4	PGSB	exon	81128426	81128649	.	-	.	ID=LotjaGi4g1v0438100.1.exon.11;Parent=LotjaGi4g1v0438100.1
LjG1.1_chr4	PGSB	CDS	81128426	81128649	.	-	1	ID=LotjaGi4g1v0438100.1.CDS.11;Parent=LotjaGi4g1v0438100.1
LjG1.1_chr4	PGSB	exon	81128985	81129290	.	-	.	ID=LotjaGi4g1v0438100.1.exon.12;Parent=LotjaGi4g1v0438100.1
LjG1.1_chr4	PGSB	CDS	81128985	81129290	.	-	1	ID=LotjaGi4g1v0438100.1.CDS.12;Parent=LotjaGi4g1v0438100.1
LjG1.1_chr4	PGSB	exon	81129371	81129564	.	-	.	ID=LotjaGi4g1v0438100.1.exon.13;Parent=LotjaGi4g1v0438100.1
LjG1.1_chr4	PGSB	CDS	81129371	81129564	.	-	0	ID=LotjaGi4g1v0438100.1.CDS.13;Parent=LotjaGi4g1v0438100.1
LjG1.1_chr4	PGSB	exon	81129791	81129849	.	-	.	ID=LotjaGi4g1v0438100.1.exon.14;Parent=LotjaGi4g1v0438100.1
LjG1.1_chr4	PGSB	five_prime_UTR	81129791	81129849	.	-	.	ID=LotjaGi4g1v0438100.1.five_prime_UTR.2;Parent=LotjaGi4g1v0438100.1
###
LjG1.1_chr4	PGSB	gene	81130901	81136627	.	+	.	ID=LotjaGi4g1v0438200
LjG1.1_chr4	PGSB	five_prime_UTR	81130936	81131321	.	+	.	ID=LotjaGi4g1v0438200.3.five_prime_UTR.1;Parent=LotjaGi4g1v0438200.3
LjG1.1_chr4	PGSB	exon	81130936	81131941	.	+	.	ID=LotjaGi4g1v0438200.3.exon.1;Parent=LotjaGi4g1v0438200.3
LjG1.1_chr4	PGSB	CDS	81131322	81131941	.	+	0	ID=LotjaGi4g1v0438200.3.CDS.1;Parent=LotjaGi4g1v0438200.3
LjG1.1_chr4	PGSB	exon	81132057	81132176	.	+	.	ID=LotjaGi4g1v0438200.3.exon.2;Parent=LotjaGi4g1v0438200.3
LjG1.1_chr4	PGSB	CDS	81132057	81132176	.	+	1	ID=LotjaGi4g1v0438200.3.CDS.2;Parent=LotjaGi4g1v0438200.3
LjG1.1_chr4	PGSB	exon	81133110	81133225	.	+	.	ID=LotjaGi4g1v0438200.3.exon.3;Parent=LotjaGi4g1v0438200.3
LjG1.1_chr4	PGSB	CDS	81133110	81133225	.	+	1	ID=LotjaGi4g1v0438200.3.CDS.3;Parent=LotjaGi4g1v0438200.3
LjG1.1_chr4	PGSB	exon	81133328	81133428	.	+	.	ID=LotjaGi4g1v0438200.3.exon.4;Parent=LotjaGi4g1v0438200.3
LjG1.1_chr4	PGSB	CDS	81133328	81133428	.	+	2	ID=LotjaGi4g1v0438200.3.CDS.4;Parent=LotjaGi4g1v0438200.3
LjG1.1_chr4	PGSB	exon	81133512	81133621	.	+	.	ID=LotjaGi4g1v0438200.3.exon.5;Parent=LotjaGi4g1v0438200.3
LjG1.1_chr4	PGSB	CDS	81133512	81133621	.	+	0	ID=LotjaGi4g1v0438200.3.CDS.5;Parent=LotjaGi4g1v0438200.3
LjG1.1_chr4	PGSB	exon	81134006	81134078	.	+	.	ID=LotjaGi4g1v0438200.3.exon.6;Parent=LotjaGi4g1v0438200.3
LjG1.1_chr4	PGSB	CDS	81134006	81134078	.	+	1	ID=LotjaGi4g1v0438200.3.CDS.6;Parent=LotjaGi4g1v0438200.3
LjG1.1_chr4	PGSB	exon	81134162	81134326	.	+	.	ID=LotjaGi4g1v0438200.3.exon.7;Parent=LotjaGi4g1v0438200.3
LjG1.1_chr4	PGSB	CDS	81134162	81134326	.	+	0	ID=LotjaGi4g1v0438200.3.CDS.7;Parent=LotjaGi4g1v0438200.3
LjG1.1_chr4	PGSB	exon	81134418	81134505	.	+	.	ID=LotjaGi4g1v0438200.3.exon.8;Parent=LotjaGi4g1v0438200.3
LjG1.1_chr4	PGSB	CDS	81134418	81134505	.	+	0	ID=LotjaGi4g1v0438200.3.CDS.8;Parent=LotjaGi4g1v0438200.3
LjG1.1_chr4	PGSB	exon	81134647	81134746	.	+	.	ID=LotjaGi4g1v0438200.3.exon.9;Parent=LotjaGi4g1v0438200.3
LjG1.1_chr4	PGSB	CDS	81134647	81134746	.	+	2	ID=LotjaGi4g1v0438200.3.CDS.9;Parent=LotjaGi4g1v0438200.3
LjG1.1_chr4	PGSB	exon	81134972	81135185	.	+	.	ID=LotjaGi4g1v0438200.3.exon.10;Parent=LotjaGi4g1v0438200.3
LjG1.1_chr4	PGSB	CDS	81134972	81135185	.	+	1	ID=LotjaGi4g1v0438200.3.CDS.10;Parent=LotjaGi4g1v0438200.3
LjG1.1_chr4	PGSB	CDS	81135412	81135495	.	+	0	ID=LotjaGi4g1v0438200.3.CDS.11;Parent=LotjaGi4g1v0438200.3
LjG1.1_chr4	PGSB	exon	81135412	81136627	.	+	.	ID=LotjaGi4g1v0438200.3.exon.11;Parent=LotjaGi4g1v0438200.3
LjG1.1_chr4	PGSB	three_prime_UTR	81135496	81136627	.	+	.	ID=LotjaGi4g1v0438200.3.three_prime_UTR.2;Parent=LotjaGi4g1v0438200.3
###
LjG1.1_chr4	PGSB	gene	81146705	81149984	.	+	.	ID=LotjaGi4g1v0438300
LjG1.1_chr4	PGSB	five_prime_UTR	81146705	81147336	.	+	.	ID=LotjaGi4g1v0438300.1.five_prime_UTR.1;Parent=LotjaGi4g1v0438300.1
LjG1.1_chr4	PGSB	exon	81146705	81147460	.	+	.	ID=LotjaGi4g1v0438300.1.exon.1;Parent=LotjaGi4g1v0438300.1
LjG1.1_chr4	PGSB	CDS	81147337	81147460	.	+	0	ID=LotjaGi4g1v0438300.1.CDS.1;Parent=LotjaGi4g1v0438300.1
LjG1.1_chr4	PGSB	exon	81147546	81147777	.	+	.	ID=LotjaGi4g1v0438300.1.exon.2;Parent=LotjaGi4g1v0438300.1
LjG1.1_chr4	PGSB	CDS	81147546	81147777	.	+	2	ID=LotjaGi4g1v0438300.1.CDS.2;Parent=LotjaGi4g1v0438300.1
LjG1.1_chr4	PGSB	exon	81147889	81147968	.	+	.	ID=LotjaGi4g1v0438300.1.exon.3;Parent=LotjaGi4g1v0438300.1
LjG1.1_chr4	PGSB	CDS	81147889	81147968	.	+	1	ID=LotjaGi4g1v0438300.1.CDS.3;Parent=LotjaGi4g1v0438300.1
LjG1.1_chr4	PGSB	exon	81148076	81148232	.	+	.	ID=LotjaGi4g1v0438300.1.exon.4;Parent=LotjaGi4g1v0438300.1
LjG1.1_chr4	PGSB	CDS	81148076	81148232	.	+	2	ID=LotjaGi4g1v0438300.1.CDS.4;Parent=LotjaGi4g1v0438300.1
LjG1.1_chr4	PGSB	exon	81148717	81148798	.	+	.	ID=LotjaGi4g1v0438300.1.exon.5;Parent=LotjaGi4g1v0438300.1
LjG1.1_chr4	PGSB	CDS	81148717	81148798	.	+	1	ID=LotjaGi4g1v0438300.1.CDS.5;Parent=LotjaGi4g1v0438300.1
LjG1.1_chr4	PGSB	exon	81149111	81149198	.	+	.	ID=LotjaGi4g1v0438300.1.exon.6;Parent=LotjaGi4g1v0438300.1
LjG1.1_chr4	PGSB	CDS	81149111	81149198	.	+	0	ID=LotjaGi4g1v0438300.1.CDS.6;Parent=LotjaGi4g1v0438300.1
LjG1.1_chr4	PGSB	exon	81149324	81149370	.	+	.	ID=LotjaGi4g1v0438300.1.exon.7;Parent=LotjaGi4g1v0438300.1
LjG1.1_chr4	PGSB	CDS	81149324	81149370	.	+	2	ID=LotjaGi4g1v0438300.1.CDS.7;Parent=LotjaGi4g1v0438300.1
LjG1.1_chr4	PGSB	CDS	81149487	81149690	.	+	0	ID=LotjaGi4g1v0438300.1.CDS.8;Parent=LotjaGi4g1v0438300.1
LjG1.1_chr4	PGSB	exon	81149487	81149984	.	+	.	ID=LotjaGi4g1v0438300.1.exon.8;Parent=LotjaGi4g1v0438300.1
LjG1.1_chr4	PGSB	three_prime_UTR	81149691	81149984	.	+	.	ID=LotjaGi4g1v0438300.1.three_prime_UTR.2;Parent=LotjaGi4g1v0438300.1
###
LjG1.1_chr4	PGSB	gene	81153921	81158648	.	-	.	ID=LotjaGi4g1v0438400
LjG1.1_chr4	PGSB	three_prime_UTR	81153921	81154518	.	-	.	ID=LotjaGi4g1v0438400.1.three_prime_UTR.1;Parent=LotjaGi4g1v0438400.1
LjG1.1_chr4	PGSB	exon	81153921	81155045	.	-	.	ID=LotjaGi4g1v0438400.1.exon.1;Parent=LotjaGi4g1v0438400.1
LjG1.1_chr4	PGSB	CDS	81154519	81155045	.	-	2	ID=LotjaGi4g1v0438400.1.CDS.1;Parent=LotjaGi4g1v0438400.1
LjG1.1_chr4	PGSB	exon	81155343	81155436	.	-	.	ID=LotjaGi4g1v0438400.1.exon.2;Parent=LotjaGi4g1v0438400.1
LjG1.1_chr4	PGSB	CDS	81155343	81155436	.	-	0	ID=LotjaGi4g1v0438400.1.CDS.2;Parent=LotjaGi4g1v0438400.1
LjG1.1_chr4	PGSB	exon	81155545	81155624	.	-	.	ID=LotjaGi4g1v0438400.1.exon.3;Parent=LotjaGi4g1v0438400.1
LjG1.1_chr4	PGSB	CDS	81155545	81155624	.	-	2	ID=LotjaGi4g1v0438400.1.CDS.3;Parent=LotjaGi4g1v0438400.1
LjG1.1_chr4	PGSB	exon	81156208	81156259	.	-	.	ID=LotjaGi4g1v0438400.1.exon.4;Parent=LotjaGi4g1v0438400.1
LjG1.1_chr4	PGSB	CDS	81156208	81156259	.	-	0	ID=LotjaGi4g1v0438400.1.CDS.4;Parent=LotjaGi4g1v0438400.1
LjG1.1_chr4	PGSB	exon	81156341	81156498	.	-	.	ID=LotjaGi4g1v0438400.1.exon.5;Parent=LotjaGi4g1v0438400.1
LjG1.1_chr4	PGSB	CDS	81156341	81156498	.	-	2	ID=LotjaGi4g1v0438400.1.CDS.5;Parent=LotjaGi4g1v0438400.1
LjG1.1_chr4	PGSB	exon	81156646	81156736	.	-	.	ID=LotjaGi4g1v0438400.1.exon.6;Parent=LotjaGi4g1v0438400.1
LjG1.1_chr4	PGSB	CDS	81156646	81156736	.	-	0	ID=LotjaGi4g1v0438400.1.CDS.6;Parent=LotjaGi4g1v0438400.1
LjG1.1_chr4	PGSB	CDS	81156870	81157988	.	-	0	ID=LotjaGi4g1v0438400.1.CDS.7;Parent=LotjaGi4g1v0438400.1
LjG1.1_chr4	PGSB	exon	81156870	81158648	.	-	.	ID=LotjaGi4g1v0438400.1.exon.7;Parent=LotjaGi4g1v0438400.1
LjG1.1_chr4	PGSB	five_prime_UTR	81157989	81158648	.	-	.	ID=LotjaGi4g1v0438400.1.five_prime_UTR.2;Parent=LotjaGi4g1v0438400.1
###
LjG1.1_chr4	PGSB	gene	81166664	81168925	.	-	.	ID=LotjaGi4g1v0438500
LjG1.1_chr4	PGSB	three_prime_UTR	81166664	81167284	.	-	.	ID=LotjaGi4g1v0438500.1.three_prime_UTR.1;Parent=LotjaGi4g1v0438500.1
LjG1.1_chr4	PGSB	exon	81166664	81167461	.	-	.	ID=LotjaGi4g1v0438500.1.exon.1;Parent=LotjaGi4g1v0438500.1
LjG1.1_chr4	PGSB	CDS	81167285	81167461	.	-	0	ID=LotjaGi4g1v0438500.1.CDS.1;Parent=LotjaGi4g1v0438500.1
LjG1.1_chr4	PGSB	exon	81168113	81168387	.	-	.	ID=LotjaGi4g1v0438500.1.exon.2;Parent=LotjaGi4g1v0438500.1
LjG1.1_chr4	PGSB	CDS	81168113	81168387	.	-	2	ID=LotjaGi4g1v0438500.1.CDS.2;Parent=LotjaGi4g1v0438500.1
LjG1.1_chr4	PGSB	exon	81168596	81168682	.	-	.	ID=LotjaGi4g1v0438500.1.exon.3;Parent=LotjaGi4g1v0438500.1
LjG1.1_chr4	PGSB	CDS	81168596	81168682	.	-	2	ID=LotjaGi4g1v0438500.1.CDS.3;Parent=LotjaGi4g1v0438500.1
LjG1.1_chr4	PGSB	CDS	81168785	81168797	.	-	0	ID=LotjaGi4g1v0438500.1.CDS.4;Parent=LotjaGi4g1v0438500.1
LjG1.1_chr4	PGSB	exon	81168785	81168925	.	-	.	ID=LotjaGi4g1v0438500.1.exon.4;Parent=LotjaGi4g1v0438500.1
LjG1.1_chr4	PGSB	five_prime_UTR	81168798	81168925	.	-	.	ID=LotjaGi4g1v0438500.1.five_prime_UTR.2;Parent=LotjaGi4g1v0438500.1
###
LjG1.1_chr4	PGSB	gene	81171631	81175959	.	+	.	ID=LotjaGi4g1v0438600
LjG1.1_chr4	PGSB	five_prime_UTR	81171631	81171782	.	+	.	ID=LotjaGi4g1v0438600.1.five_prime_UTR.1;Parent=LotjaGi4g1v0438600.1
LjG1.1_chr4	PGSB	exon	81171631	81171793	.	+	.	ID=LotjaGi4g1v0438600.1.exon.1;Parent=LotjaGi4g1v0438600.1
LjG1.1_chr4	PGSB	CDS	81171783	81171793	.	+	0	ID=LotjaGi4g1v0438600.1.CDS.1;Parent=LotjaGi4g1v0438600.1
LjG1.1_chr4	PGSB	exon	81172557	81173262	.	+	.	ID=LotjaGi4g1v0438600.1.exon.2;Parent=LotjaGi4g1v0438600.1
LjG1.1_chr4	PGSB	CDS	81172557	81173262	.	+	1	ID=LotjaGi4g1v0438600.1.CDS.2;Parent=LotjaGi4g1v0438600.1
LjG1.1_chr4	PGSB	exon	81174009	81174219	.	+	.	ID=LotjaGi4g1v0438600.1.exon.3;Parent=LotjaGi4g1v0438600.1
LjG1.1_chr4	PGSB	CDS	81174009	81174219	.	+	0	ID=LotjaGi4g1v0438600.1.CDS.3;Parent=LotjaGi4g1v0438600.1
LjG1.1_chr4	PGSB	exon	81174402	81174699	.	+	.	ID=LotjaGi4g1v0438600.1.exon.4;Parent=LotjaGi4g1v0438600.1
LjG1.1_chr4	PGSB	CDS	81174402	81174699	.	+	2	ID=LotjaGi4g1v0438600.1.CDS.4;Parent=LotjaGi4g1v0438600.1
LjG1.1_chr4	PGSB	exon	81174804	81175268	.	+	.	ID=LotjaGi4g1v0438600.1.exon.5;Parent=LotjaGi4g1v0438600.1
LjG1.1_chr4	PGSB	CDS	81174804	81175268	.	+	1	ID=LotjaGi4g1v0438600.1.CDS.5;Parent=LotjaGi4g1v0438600.1
LjG1.1_chr4	PGSB	CDS	81175528	81175756	.	+	1	ID=LotjaGi4g1v0438600.1.CDS.6;Parent=LotjaGi4g1v0438600.1
LjG1.1_chr4	PGSB	exon	81175528	81175959	.	+	.	ID=LotjaGi4g1v0438600.1.exon.6;Parent=LotjaGi4g1v0438600.1
LjG1.1_chr4	PGSB	three_prime_UTR	81175757	81175959	.	+	.	ID=LotjaGi4g1v0438600.1.three_prime_UTR.2;Parent=LotjaGi4g1v0438600.1
###
LjG1.1_chr4	PGSB	gene	81178838	81183473	.	-	.	ID=LotjaGi4g1v0438700
LjG1.1_chr4	PGSB	three_prime_UTR	81178838	81179713	.	-	.	ID=LotjaGi4g1v0438700.1.three_prime_UTR.1;Parent=LotjaGi4g1v0438700.1
LjG1.1_chr4	PGSB	exon	81178838	81180053	.	-	.	ID=LotjaGi4g1v0438700.1.exon.1;Parent=LotjaGi4g1v0438700.1
LjG1.1_chr4	PGSB	CDS	81179714	81180053	.	-	1	ID=LotjaGi4g1v0438700.1.CDS.1;Parent=LotjaGi4g1v0438700.1
LjG1.1_chr4	PGSB	CDS	81181626	81182536	.	-	0	ID=LotjaGi4g1v0438700.1.CDS.2;Parent=LotjaGi4g1v0438700.1
LjG1.1_chr4	PGSB	exon	81181626	81182621	.	-	.	ID=LotjaGi4g1v0438700.1.exon.2;Parent=LotjaGi4g1v0438700.1
LjG1.1_chr4	PGSB	five_prime_UTR	81182537	81182621	.	-	.	ID=LotjaGi4g1v0438700.1.five_prime_UTR.2;Parent=LotjaGi4g1v0438700.1
LjG1.1_chr4	PGSB	exon	81183251	81183473	.	-	.	ID=LotjaGi4g1v0438700.1.exon.3;Parent=LotjaGi4g1v0438700.1
LjG1.1_chr4	PGSB	five_prime_UTR	81183251	81183473	.	-	.	ID=LotjaGi4g1v0438700.1.five_prime_UTR.3;Parent=LotjaGi4g1v0438700.1
###
LjG1.1_chr4	PGSB	gene	81189642	81209090	.	+	.	ID=LotjaGi4g1v0438800
LjG1.1_chr4	PGSB	exon	81189784	81189789	.	+	.	ID=LotjaGi4g1v0438800.5.exon.1;Parent=LotjaGi4g1v0438800.5
LjG1.1_chr4	PGSB	CDS	81189784	81189789	.	+	0	ID=LotjaGi4g1v0438800.5.CDS.1;Parent=LotjaGi4g1v0438800.5
LjG1.1_chr4	PGSB	exon	81189863	81190123	.	+	.	ID=LotjaGi4g1v0438800.5.exon.2;Parent=LotjaGi4g1v0438800.5
LjG1.1_chr4	PGSB	CDS	81189863	81190123	.	+	0	ID=LotjaGi4g1v0438800.5.CDS.2;Parent=LotjaGi4g1v0438800.5
LjG1.1_chr4	PGSB	exon	81190216	81190250	.	+	.	ID=LotjaGi4g1v0438800.5.exon.3;Parent=LotjaGi4g1v0438800.5
LjG1.1_chr4	PGSB	CDS	81190216	81190250	.	+	0	ID=LotjaGi4g1v0438800.5.CDS.3;Parent=LotjaGi4g1v0438800.5
LjG1.1_chr4	PGSB	exon	81190378	81190459	.	+	.	ID=LotjaGi4g1v0438800.5.exon.4;Parent=LotjaGi4g1v0438800.5
LjG1.1_chr4	PGSB	CDS	81190378	81190459	.	+	1	ID=LotjaGi4g1v0438800.5.CDS.4;Parent=LotjaGi4g1v0438800.5
LjG1.1_chr4	PGSB	exon	81190559	81190651	.	+	.	ID=LotjaGi4g1v0438800.5.exon.5;Parent=LotjaGi4g1v0438800.5
LjG1.1_chr4	PGSB	CDS	81190559	81190651	.	+	0	ID=LotjaGi4g1v0438800.5.CDS.5;Parent=LotjaGi4g1v0438800.5
LjG1.1_chr4	PGSB	exon	81190783	81191004	.	+	.	ID=LotjaGi4g1v0438800.5.exon.6;Parent=LotjaGi4g1v0438800.5
LjG1.1_chr4	PGSB	CDS	81190783	81191004	.	+	0	ID=LotjaGi4g1v0438800.5.CDS.6;Parent=LotjaGi4g1v0438800.5
LjG1.1_chr4	PGSB	exon	81191777	81191890	.	+	.	ID=LotjaGi4g1v0438800.5.exon.7;Parent=LotjaGi4g1v0438800.5
LjG1.1_chr4	PGSB	CDS	81191777	81191890	.	+	0	ID=LotjaGi4g1v0438800.5.CDS.7;Parent=LotjaGi4g1v0438800.5
LjG1.1_chr4	PGSB	exon	81192484	81192546	.	+	.	ID=LotjaGi4g1v0438800.5.exon.8;Parent=LotjaGi4g1v0438800.5
LjG1.1_chr4	PGSB	CDS	81192484	81192546	.	+	0	ID=LotjaGi4g1v0438800.5.CDS.8;Parent=LotjaGi4g1v0438800.5
LjG1.1_chr4	PGSB	exon	81192708	81192808	.	+	.	ID=LotjaGi4g1v0438800.5.exon.9;Parent=LotjaGi4g1v0438800.5
LjG1.1_chr4	PGSB	CDS	81192708	81192808	.	+	0	ID=LotjaGi4g1v0438800.5.CDS.9;Parent=LotjaGi4g1v0438800.5
LjG1.1_chr4	PGSB	exon	81193519	81193613	.	+	.	ID=LotjaGi4g1v0438800.5.exon.10;Parent=LotjaGi4g1v0438800.5
LjG1.1_chr4	PGSB	CDS	81193519	81193613	.	+	1	ID=LotjaGi4g1v0438800.5.CDS.10;Parent=LotjaGi4g1v0438800.5
LjG1.1_chr4	PGSB	exon	81193748	81193797	.	+	.	ID=LotjaGi4g1v0438800.5.exon.11;Parent=LotjaGi4g1v0438800.5
LjG1.1_chr4	PGSB	CDS	81193748	81193797	.	+	2	ID=LotjaGi4g1v0438800.5.CDS.11;Parent=LotjaGi4g1v0438800.5
LjG1.1_chr4	PGSB	exon	81194409	81194544	.	+	.	ID=LotjaGi4g1v0438800.5.exon.12;Parent=LotjaGi4g1v0438800.5
LjG1.1_chr4	PGSB	CDS	81194409	81194544	.	+	0	ID=LotjaGi4g1v0438800.5.CDS.12;Parent=LotjaGi4g1v0438800.5
LjG1.1_chr4	PGSB	exon	81194639	81194759	.	+	.	ID=LotjaGi4g1v0438800.5.exon.13;Parent=LotjaGi4g1v0438800.5
LjG1.1_chr4	PGSB	CDS	81194639	81194759	.	+	2	ID=LotjaGi4g1v0438800.5.CDS.13;Parent=LotjaGi4g1v0438800.5
LjG1.1_chr4	PGSB	exon	81194913	81195053	.	+	.	ID=LotjaGi4g1v0438800.5.exon.14;Parent=LotjaGi4g1v0438800.5
LjG1.1_chr4	PGSB	CDS	81194913	81195053	.	+	1	ID=LotjaGi4g1v0438800.5.CDS.14;Parent=LotjaGi4g1v0438800.5
LjG1.1_chr4	PGSB	exon	81195186	81195376	.	+	.	ID=LotjaGi4g1v0438800.5.exon.15;Parent=LotjaGi4g1v0438800.5
LjG1.1_chr4	PGSB	CDS	81195186	81195376	.	+	1	ID=LotjaGi4g1v0438800.5.CDS.15;Parent=LotjaGi4g1v0438800.5
LjG1.1_chr4	PGSB	exon	81195707	81195978	.	+	.	ID=LotjaGi4g1v0438800.5.exon.16;Parent=LotjaGi4g1v0438800.5
LjG1.1_chr4	PGSB	CDS	81195707	81195978	.	+	2	ID=LotjaGi4g1v0438800.5.CDS.16;Parent=LotjaGi4g1v0438800.5
LjG1.1_chr4	PGSB	exon	81196751	81196852	.	+	.	ID=LotjaGi4g1v0438800.5.exon.17;Parent=LotjaGi4g1v0438800.5
LjG1.1_chr4	PGSB	CDS	81196751	81196852	.	+	0	ID=LotjaGi4g1v0438800.5.CDS.17;Parent=LotjaGi4g1v0438800.5
LjG1.1_chr4	PGSB	exon	81197089	81197265	.	+	.	ID=LotjaGi4g1v0438800.5.exon.18;Parent=LotjaGi4g1v0438800.5
LjG1.1_chr4	PGSB	CDS	81197089	81197265	.	+	0	ID=LotjaGi4g1v0438800.5.CDS.18;Parent=LotjaGi4g1v0438800.5
LjG1.1_chr4	PGSB	exon	81197367	81197555	.	+	.	ID=LotjaGi4g1v0438800.5.exon.19;Parent=LotjaGi4g1v0438800.5
LjG1.1_chr4	PGSB	CDS	81197367	81197555	.	+	0	ID=LotjaGi4g1v0438800.5.CDS.19;Parent=LotjaGi4g1v0438800.5
LjG1.1_chr4	PGSB	exon	81204450	81204691	.	+	.	ID=LotjaGi4g1v0438800.5.exon.20;Parent=LotjaGi4g1v0438800.5
LjG1.1_chr4	PGSB	CDS	81204450	81204691	.	+	0	ID=LotjaGi4g1v0438800.5.CDS.20;Parent=LotjaGi4g1v0438800.5
LjG1.1_chr4	PGSB	exon	81204775	81204921	.	+	.	ID=LotjaGi4g1v0438800.5.exon.21;Parent=LotjaGi4g1v0438800.5
LjG1.1_chr4	PGSB	CDS	81204775	81204921	.	+	1	ID=LotjaGi4g1v0438800.5.CDS.21;Parent=LotjaGi4g1v0438800.5
LjG1.1_chr4	PGSB	exon	81205368	81205584	.	+	.	ID=LotjaGi4g1v0438800.5.exon.22;Parent=LotjaGi4g1v0438800.5
LjG1.1_chr4	PGSB	CDS	81205368	81205584	.	+	1	ID=LotjaGi4g1v0438800.5.CDS.22;Parent=LotjaGi4g1v0438800.5
LjG1.1_chr4	PGSB	exon	81205783	81205911	.	+	.	ID=LotjaGi4g1v0438800.5.exon.23;Parent=LotjaGi4g1v0438800.5
LjG1.1_chr4	PGSB	CDS	81205783	81205911	.	+	0	ID=LotjaGi4g1v0438800.5.CDS.23;Parent=LotjaGi4g1v0438800.5
LjG1.1_chr4	PGSB	exon	81206011	81206148	.	+	.	ID=LotjaGi4g1v0438800.5.exon.24;Parent=LotjaGi4g1v0438800.5
LjG1.1_chr4	PGSB	CDS	81206011	81206148	.	+	0	ID=LotjaGi4g1v0438800.5.CDS.24;Parent=LotjaGi4g1v0438800.5
LjG1.1_chr4	PGSB	exon	81207387	81207446	.	+	.	ID=LotjaGi4g1v0438800.5.exon.25;Parent=LotjaGi4g1v0438800.5
LjG1.1_chr4	PGSB	CDS	81207387	81207446	.	+	0	ID=LotjaGi4g1v0438800.5.CDS.25;Parent=LotjaGi4g1v0438800.5
LjG1.1_chr4	PGSB	exon	81207528	81207707	.	+	.	ID=LotjaGi4g1v0438800.5.exon.26;Parent=LotjaGi4g1v0438800.5
LjG1.1_chr4	PGSB	CDS	81207528	81207707	.	+	0	ID=LotjaGi4g1v0438800.5.CDS.26;Parent=LotjaGi4g1v0438800.5
LjG1.1_chr4	PGSB	exon	81207902	81207961	.	+	.	ID=LotjaGi4g1v0438800.5.exon.27;Parent=LotjaGi4g1v0438800.5
LjG1.1_chr4	PGSB	CDS	81207902	81207961	.	+	0	ID=LotjaGi4g1v0438800.5.CDS.27;Parent=LotjaGi4g1v0438800.5
LjG1.1_chr4	PGSB	exon	81208098	81208172	.	+	.	ID=LotjaGi4g1v0438800.5.exon.28;Parent=LotjaGi4g1v0438800.5
LjG1.1_chr4	PGSB	CDS	81208098	81208172	.	+	0	ID=LotjaGi4g1v0438800.5.CDS.28;Parent=LotjaGi4g1v0438800.5
###
LjG1.1_chr4	PGSB	gene	81225601	81230294	.	+	.	ID=LotjaGi4g1v0438900
LjG1.1_chr4	PGSB	five_prime_UTR	81225601	81225797	.	+	.	ID=LotjaGi4g1v0438900.1.five_prime_UTR.1;Parent=LotjaGi4g1v0438900.1
LjG1.1_chr4	PGSB	exon	81225601	81226336	.	+	.	ID=LotjaGi4g1v0438900.1.exon.1;Parent=LotjaGi4g1v0438900.1
LjG1.1_chr4	PGSB	CDS	81225798	81226336	.	+	0	ID=LotjaGi4g1v0438900.1.CDS.1;Parent=LotjaGi4g1v0438900.1
LjG1.1_chr4	PGSB	exon	81226691	81227109	.	+	.	ID=LotjaGi4g1v0438900.1.exon.2;Parent=LotjaGi4g1v0438900.1
LjG1.1_chr4	PGSB	CDS	81226691	81227109	.	+	1	ID=LotjaGi4g1v0438900.1.CDS.2;Parent=LotjaGi4g1v0438900.1
LjG1.1_chr4	PGSB	exon	81228194	81228381	.	+	.	ID=LotjaGi4g1v0438900.1.exon.3;Parent=LotjaGi4g1v0438900.1
LjG1.1_chr4	PGSB	CDS	81228194	81228381	.	+	2	ID=LotjaGi4g1v0438900.1.CDS.3;Parent=LotjaGi4g1v0438900.1
LjG1.1_chr4	PGSB	CDS	81229412	81229711	.	+	0	ID=LotjaGi4g1v0438900.1.CDS.4;Parent=LotjaGi4g1v0438900.1
LjG1.1_chr4	PGSB	exon	81229412	81230294	.	+	.	ID=LotjaGi4g1v0438900.1.exon.4;Parent=LotjaGi4g1v0438900.1
LjG1.1_chr4	PGSB	three_prime_UTR	81229712	81230294	.	+	.	ID=LotjaGi4g1v0438900.1.three_prime_UTR.2;Parent=LotjaGi4g1v0438900.1
###
LjG1.1_chr4	PGSB	gene	81248548	81251713	.	-	.	ID=LotjaGi4g1v0439000_LC
LjG1.1_chr4	PGSB	exon	81248548	81248697	.	-	.	ID=LotjaGi4g1v0439000_LC.1.exon.1;Parent=LotjaGi4g1v0439000_LC.1
LjG1.1_chr4	PGSB	three_prime_UTR	81248548	81248697	.	-	.	ID=LotjaGi4g1v0439000_LC.1.three_prime_UTR.1;Parent=LotjaGi4g1v0439000_LC.1
LjG1.1_chr4	PGSB	exon	81249554	81249632	.	-	.	ID=LotjaGi4g1v0439000_LC.1.exon.2;Parent=LotjaGi4g1v0439000_LC.1
LjG1.1_chr4	PGSB	three_prime_UTR	81249554	81249632	.	-	.	ID=LotjaGi4g1v0439000_LC.1.three_prime_UTR.2;Parent=LotjaGi4g1v0439000_LC.1
LjG1.1_chr4	PGSB	exon	81249747	81249815	.	-	.	ID=LotjaGi4g1v0439000_LC.1.exon.3;Parent=LotjaGi4g1v0439000_LC.1
LjG1.1_chr4	PGSB	three_prime_UTR	81249747	81249815	.	-	.	ID=LotjaGi4g1v0439000_LC.1.three_prime_UTR.3;Parent=LotjaGi4g1v0439000_LC.1
LjG1.1_chr4	PGSB	three_prime_UTR	81250816	81250828	.	-	.	ID=LotjaGi4g1v0439000_LC.1.three_prime_UTR.4;Parent=LotjaGi4g1v0439000_LC.1
LjG1.1_chr4	PGSB	exon	81250816	81250885	.	-	.	ID=LotjaGi4g1v0439000_LC.1.exon.4;Parent=LotjaGi4g1v0439000_LC.1
LjG1.1_chr4	PGSB	CDS	81250829	81250885	.	-	0	ID=LotjaGi4g1v0439000_LC.1.CDS.1;Parent=LotjaGi4g1v0439000_LC.1
LjG1.1_chr4	PGSB	exon	81250987	81251067	.	-	.	ID=LotjaGi4g1v0439000_LC.1.exon.5;Parent=LotjaGi4g1v0439000_LC.1
LjG1.1_chr4	PGSB	CDS	81250987	81251067	.	-	0	ID=LotjaGi4g1v0439000_LC.1.CDS.2;Parent=LotjaGi4g1v0439000_LC.1
LjG1.1_chr4	PGSB	CDS	81251521	81251712	.	-	0	ID=LotjaGi4g1v0439000_LC.1.CDS.3;Parent=LotjaGi4g1v0439000_LC.1
LjG1.1_chr4	PGSB	exon	81251521	81251713	.	-	.	ID=LotjaGi4g1v0439000_LC.1.exon.6;Parent=LotjaGi4g1v0439000_LC.1
LjG1.1_chr4	PGSB	five_prime_UTR	81251713	81251713	.	-	.	ID=LotjaGi4g1v0439000_LC.1.five_prime_UTR.5;Parent=LotjaGi4g1v0439000_LC.1
###
LjG1.1_chr4	PGSB	gene	81253404	81257773	.	+	.	ID=LotjaGi4g1v0439100
LjG1.1_chr4	PGSB	five_prime_UTR	81253404	81253846	.	+	.	ID=LotjaGi4g1v0439100.1.five_prime_UTR.1;Parent=LotjaGi4g1v0439100.1
LjG1.1_chr4	PGSB	exon	81253404	81253922	.	+	.	ID=LotjaGi4g1v0439100.1.exon.1;Parent=LotjaGi4g1v0439100.1
LjG1.1_chr4	PGSB	CDS	81253847	81253922	.	+	0	ID=LotjaGi4g1v0439100.1.CDS.1;Parent=LotjaGi4g1v0439100.1
LjG1.1_chr4	PGSB	exon	81254045	81254325	.	+	.	ID=LotjaGi4g1v0439100.1.exon.2;Parent=LotjaGi4g1v0439100.1
LjG1.1_chr4	PGSB	CDS	81254045	81254325	.	+	2	ID=LotjaGi4g1v0439100.1.CDS.2;Parent=LotjaGi4g1v0439100.1
LjG1.1_chr4	PGSB	exon	81254603	81254738	.	+	.	ID=LotjaGi4g1v0439100.1.exon.3;Parent=LotjaGi4g1v0439100.1
LjG1.1_chr4	PGSB	CDS	81254603	81254738	.	+	0	ID=LotjaGi4g1v0439100.1.CDS.3;Parent=LotjaGi4g1v0439100.1
LjG1.1_chr4	PGSB	exon	81255474	81255610	.	+	.	ID=LotjaGi4g1v0439100.1.exon.4;Parent=LotjaGi4g1v0439100.1
LjG1.1_chr4	PGSB	CDS	81255474	81255610	.	+	2	ID=LotjaGi4g1v0439100.1.CDS.4;Parent=LotjaGi4g1v0439100.1
LjG1.1_chr4	PGSB	exon	81256285	81256408	.	+	.	ID=LotjaGi4g1v0439100.1.exon.5;Parent=LotjaGi4g1v0439100.1
LjG1.1_chr4	PGSB	CDS	81256285	81256408	.	+	0	ID=LotjaGi4g1v0439100.1.CDS.5;Parent=LotjaGi4g1v0439100.1
LjG1.1_chr4	PGSB	CDS	81256745	81257148	.	+	2	ID=LotjaGi4g1v0439100.1.CDS.6;Parent=LotjaGi4g1v0439100.1
LjG1.1_chr4	PGSB	exon	81256745	81257773	.	+	.	ID=LotjaGi4g1v0439100.1.exon.6;Parent=LotjaGi4g1v0439100.1
LjG1.1_chr4	PGSB	three_prime_UTR	81257149	81257773	.	+	.	ID=LotjaGi4g1v0439100.1.three_prime_UTR.2;Parent=LotjaGi4g1v0439100.1
###
LjG1.1_chr4	PGSB	gene	81258012	81265458	.	-	.	ID=LotjaGi4g1v0439200
LjG1.1_chr4	PGSB	three_prime_UTR	81258012	81259883	.	-	.	ID=LotjaGi4g1v0439200.1.three_prime_UTR.1;Parent=LotjaGi4g1v0439200.1
LjG1.1_chr4	PGSB	exon	81258012	81260020	.	-	.	ID=LotjaGi4g1v0439200.1.exon.1;Parent=LotjaGi4g1v0439200.1
LjG1.1_chr4	PGSB	CDS	81259884	81260020	.	-	2	ID=LotjaGi4g1v0439200.1.CDS.1;Parent=LotjaGi4g1v0439200.1
LjG1.1_chr4	PGSB	exon	81261217	81261271	.	-	.	ID=LotjaGi4g1v0439200.1.exon.2;Parent=LotjaGi4g1v0439200.1
LjG1.1_chr4	PGSB	CDS	81261217	81261271	.	-	0	ID=LotjaGi4g1v0439200.1.CDS.2;Parent=LotjaGi4g1v0439200.1
LjG1.1_chr4	PGSB	exon	81261354	81261431	.	-	.	ID=LotjaGi4g1v0439200.1.exon.3;Parent=LotjaGi4g1v0439200.1
LjG1.1_chr4	PGSB	CDS	81261354	81261431	.	-	0	ID=LotjaGi4g1v0439200.1.CDS.3;Parent=LotjaGi4g1v0439200.1
LjG1.1_chr4	PGSB	exon	81261505	81261599	.	-	.	ID=LotjaGi4g1v0439200.1.exon.4;Parent=LotjaGi4g1v0439200.1
LjG1.1_chr4	PGSB	CDS	81261505	81261599	.	-	2	ID=LotjaGi4g1v0439200.1.CDS.4;Parent=LotjaGi4g1v0439200.1
LjG1.1_chr4	PGSB	exon	81262095	81262118	.	-	.	ID=LotjaGi4g1v0439200.1.exon.5;Parent=LotjaGi4g1v0439200.1
LjG1.1_chr4	PGSB	CDS	81262095	81262118	.	-	2	ID=LotjaGi4g1v0439200.1.CDS.5;Parent=LotjaGi4g1v0439200.1
LjG1.1_chr4	PGSB	exon	81262209	81262324	.	-	.	ID=LotjaGi4g1v0439200.1.exon.6;Parent=LotjaGi4g1v0439200.1
LjG1.1_chr4	PGSB	CDS	81262209	81262324	.	-	1	ID=LotjaGi4g1v0439200.1.CDS.6;Parent=LotjaGi4g1v0439200.1
LjG1.1_chr4	PGSB	exon	81263050	81263131	.	-	.	ID=LotjaGi4g1v0439200.1.exon.7;Parent=LotjaGi4g1v0439200.1
LjG1.1_chr4	PGSB	CDS	81263050	81263131	.	-	2	ID=LotjaGi4g1v0439200.1.CDS.7;Parent=LotjaGi4g1v0439200.1
LjG1.1_chr4	PGSB	exon	81263757	81263823	.	-	.	ID=LotjaGi4g1v0439200.1.exon.8;Parent=LotjaGi4g1v0439200.1
LjG1.1_chr4	PGSB	CDS	81263757	81263823	.	-	0	ID=LotjaGi4g1v0439200.1.CDS.8;Parent=LotjaGi4g1v0439200.1
LjG1.1_chr4	PGSB	exon	81263929	81264003	.	-	.	ID=LotjaGi4g1v0439200.1.exon.9;Parent=LotjaGi4g1v0439200.1
LjG1.1_chr4	PGSB	CDS	81263929	81264003	.	-	0	ID=LotjaGi4g1v0439200.1.CDS.9;Parent=LotjaGi4g1v0439200.1
LjG1.1_chr4	PGSB	exon	81264090	81264128	.	-	.	ID=LotjaGi4g1v0439200.1.exon.10;Parent=LotjaGi4g1v0439200.1
LjG1.1_chr4	PGSB	CDS	81264090	81264128	.	-	0	ID=LotjaGi4g1v0439200.1.CDS.10;Parent=LotjaGi4g1v0439200.1
LjG1.1_chr4	PGSB	exon	81264641	81264700	.	-	.	ID=LotjaGi4g1v0439200.1.exon.11;Parent=LotjaGi4g1v0439200.1
LjG1.1_chr4	PGSB	CDS	81264641	81264700	.	-	0	ID=LotjaGi4g1v0439200.1.CDS.11;Parent=LotjaGi4g1v0439200.1
LjG1.1_chr4	PGSB	exon	81264778	81264870	.	-	.	ID=LotjaGi4g1v0439200.1.exon.12;Parent=LotjaGi4g1v0439200.1
LjG1.1_chr4	PGSB	CDS	81264778	81264870	.	-	0	ID=LotjaGi4g1v0439200.1.CDS.12;Parent=LotjaGi4g1v0439200.1
LjG1.1_chr4	PGSB	CDS	81264972	81265007	.	-	0	ID=LotjaGi4g1v0439200.1.CDS.13;Parent=LotjaGi4g1v0439200.1
LjG1.1_chr4	PGSB	exon	81264972	81265008	.	-	.	ID=LotjaGi4g1v0439200.1.exon.13;Parent=LotjaGi4g1v0439200.1
LjG1.1_chr4	PGSB	five_prime_UTR	81265008	81265008	.	-	.	ID=LotjaGi4g1v0439200.1.five_prime_UTR.2;Parent=LotjaGi4g1v0439200.1
LjG1.1_chr4	PGSB	exon	81265202	81265458	.	-	.	ID=LotjaGi4g1v0439200.1.exon.14;Parent=LotjaGi4g1v0439200.1
LjG1.1_chr4	PGSB	five_prime_UTR	81265202	81265458	.	-	.	ID=LotjaGi4g1v0439200.1.five_prime_UTR.3;Parent=LotjaGi4g1v0439200.1
###
LjG1.1_chr4	PGSB	gene	81296479	81301408	.	+	.	ID=LotjaGi4g1v0439300
LjG1.1_chr4	PGSB	five_prime_UTR	81296479	81296540	.	+	.	ID=LotjaGi4g1v0439300.1.five_prime_UTR.1;Parent=LotjaGi4g1v0439300.1
LjG1.1_chr4	PGSB	exon	81296479	81296719	.	+	.	ID=LotjaGi4g1v0439300.1.exon.1;Parent=LotjaGi4g1v0439300.1
LjG1.1_chr4	PGSB	CDS	81296541	81296719	.	+	0	ID=LotjaGi4g1v0439300.1.CDS.1;Parent=LotjaGi4g1v0439300.1
LjG1.1_chr4	PGSB	exon	81296815	81296920	.	+	.	ID=LotjaGi4g1v0439300.1.exon.2;Parent=LotjaGi4g1v0439300.1
LjG1.1_chr4	PGSB	CDS	81296815	81296920	.	+	1	ID=LotjaGi4g1v0439300.1.CDS.2;Parent=LotjaGi4g1v0439300.1
LjG1.1_chr4	PGSB	exon	81297038	81297222	.	+	.	ID=LotjaGi4g1v0439300.1.exon.3;Parent=LotjaGi4g1v0439300.1
LjG1.1_chr4	PGSB	CDS	81297038	81297222	.	+	0	ID=LotjaGi4g1v0439300.1.CDS.3;Parent=LotjaGi4g1v0439300.1
LjG1.1_chr4	PGSB	exon	81297677	81297822	.	+	.	ID=LotjaGi4g1v0439300.1.exon.4;Parent=LotjaGi4g1v0439300.1
LjG1.1_chr4	PGSB	CDS	81297677	81297822	.	+	1	ID=LotjaGi4g1v0439300.1.CDS.4;Parent=LotjaGi4g1v0439300.1
LjG1.1_chr4	PGSB	exon	81298393	81298484	.	+	.	ID=LotjaGi4g1v0439300.1.exon.5;Parent=LotjaGi4g1v0439300.1
LjG1.1_chr4	PGSB	CDS	81298393	81298484	.	+	2	ID=LotjaGi4g1v0439300.1.CDS.5;Parent=LotjaGi4g1v0439300.1
LjG1.1_chr4	PGSB	exon	81298654	81298940	.	+	.	ID=LotjaGi4g1v0439300.1.exon.6;Parent=LotjaGi4g1v0439300.1
LjG1.1_chr4	PGSB	CDS	81298654	81298940	.	+	0	ID=LotjaGi4g1v0439300.1.CDS.6;Parent=LotjaGi4g1v0439300.1
LjG1.1_chr4	PGSB	exon	81299947	81300010	.	+	.	ID=LotjaGi4g1v0439300.1.exon.7;Parent=LotjaGi4g1v0439300.1
LjG1.1_chr4	PGSB	CDS	81299947	81300010	.	+	1	ID=LotjaGi4g1v0439300.1.CDS.7;Parent=LotjaGi4g1v0439300.1
LjG1.1_chr4	PGSB	exon	81300631	81300693	.	+	.	ID=LotjaGi4g1v0439300.1.exon.8;Parent=LotjaGi4g1v0439300.1
LjG1.1_chr4	PGSB	CDS	81300631	81300693	.	+	0	ID=LotjaGi4g1v0439300.1.CDS.8;Parent=LotjaGi4g1v0439300.1
LjG1.1_chr4	PGSB	CDS	81300945	81301136	.	+	0	ID=LotjaGi4g1v0439300.1.CDS.9;Parent=LotjaGi4g1v0439300.1
LjG1.1_chr4	PGSB	exon	81300945	81301408	.	+	.	ID=LotjaGi4g1v0439300.1.exon.9;Parent=LotjaGi4g1v0439300.1
LjG1.1_chr4	PGSB	three_prime_UTR	81301137	81301408	.	+	.	ID=LotjaGi4g1v0439300.1.three_prime_UTR.2;Parent=LotjaGi4g1v0439300.1
###
LjG1.1_chr4	PGSB	gene	81315204	81319237	.	+	.	ID=LotjaGi4g1v0439400
LjG1.1_chr4	PGSB	five_prime_UTR	81315204	81315422	.	+	.	ID=LotjaGi4g1v0439400.1.five_prime_UTR.1;Parent=LotjaGi4g1v0439400.1
LjG1.1_chr4	PGSB	exon	81315204	81316101	.	+	.	ID=LotjaGi4g1v0439400.1.exon.1;Parent=LotjaGi4g1v0439400.1
LjG1.1_chr4	PGSB	CDS	81315423	81316101	.	+	0	ID=LotjaGi4g1v0439400.1.CDS.1;Parent=LotjaGi4g1v0439400.1
LjG1.1_chr4	PGSB	exon	81316804	81317388	.	+	.	ID=LotjaGi4g1v0439400.1.exon.2;Parent=LotjaGi4g1v0439400.1
LjG1.1_chr4	PGSB	CDS	81316804	81317388	.	+	2	ID=LotjaGi4g1v0439400.1.CDS.2;Parent=LotjaGi4g1v0439400.1
LjG1.1_chr4	PGSB	CDS	81318270	81318889	.	+	2	ID=LotjaGi4g1v0439400.1.CDS.3;Parent=LotjaGi4g1v0439400.1
LjG1.1_chr4	PGSB	exon	81318270	81319237	.	+	.	ID=LotjaGi4g1v0439400.1.exon.3;Parent=LotjaGi4g1v0439400.1
LjG1.1_chr4	PGSB	three_prime_UTR	81318890	81319237	.	+	.	ID=LotjaGi4g1v0439400.1.three_prime_UTR.2;Parent=LotjaGi4g1v0439400.1
###
LjG1.1_chr4	PGSB	gene	81321677	81327626	.	+	.	ID=LotjaGi4g1v0439500
LjG1.1_chr4	PGSB	five_prime_UTR	81321677	81321976	.	+	.	ID=LotjaGi4g1v0439500.2.five_prime_UTR.1;Parent=LotjaGi4g1v0439500.2
LjG1.1_chr4	PGSB	exon	81321677	81322151	.	+	.	ID=LotjaGi4g1v0439500.2.exon.1;Parent=LotjaGi4g1v0439500.2
LjG1.1_chr4	PGSB	CDS	81321977	81322151	.	+	0	ID=LotjaGi4g1v0439500.2.CDS.1;Parent=LotjaGi4g1v0439500.2
LjG1.1_chr4	PGSB	exon	81322694	81322812	.	+	.	ID=LotjaGi4g1v0439500.2.exon.2;Parent=LotjaGi4g1v0439500.2
LjG1.1_chr4	PGSB	CDS	81322694	81322812	.	+	2	ID=LotjaGi4g1v0439500.2.CDS.2;Parent=LotjaGi4g1v0439500.2
LjG1.1_chr4	PGSB	exon	81322948	81323069	.	+	.	ID=LotjaGi4g1v0439500.2.exon.3;Parent=LotjaGi4g1v0439500.2
LjG1.1_chr4	PGSB	CDS	81322948	81323069	.	+	0	ID=LotjaGi4g1v0439500.2.CDS.3;Parent=LotjaGi4g1v0439500.2
LjG1.1_chr4	PGSB	exon	81323542	81323750	.	+	.	ID=LotjaGi4g1v0439500.2.exon.4;Parent=LotjaGi4g1v0439500.2
LjG1.1_chr4	PGSB	CDS	81323542	81323750	.	+	1	ID=LotjaGi4g1v0439500.2.CDS.4;Parent=LotjaGi4g1v0439500.2
LjG1.1_chr4	PGSB	exon	81323991	81324048	.	+	.	ID=LotjaGi4g1v0439500.2.exon.5;Parent=LotjaGi4g1v0439500.2
LjG1.1_chr4	PGSB	CDS	81323991	81324048	.	+	2	ID=LotjaGi4g1v0439500.2.CDS.5;Parent=LotjaGi4g1v0439500.2
LjG1.1_chr4	PGSB	exon	81324405	81324693	.	+	.	ID=LotjaGi4g1v0439500.2.exon.6;Parent=LotjaGi4g1v0439500.2
LjG1.1_chr4	PGSB	CDS	81324405	81324693	.	+	1	ID=LotjaGi4g1v0439500.2.CDS.6;Parent=LotjaGi4g1v0439500.2
LjG1.1_chr4	PGSB	exon	81324960	81325061	.	+	.	ID=LotjaGi4g1v0439500.2.exon.7;Parent=LotjaGi4g1v0439500.2
LjG1.1_chr4	PGSB	CDS	81324960	81325061	.	+	0	ID=LotjaGi4g1v0439500.2.CDS.7;Parent=LotjaGi4g1v0439500.2
LjG1.1_chr4	PGSB	exon	81325389	81325814	.	+	.	ID=LotjaGi4g1v0439500.2.exon.8;Parent=LotjaGi4g1v0439500.2
LjG1.1_chr4	PGSB	CDS	81325389	81325814	.	+	0	ID=LotjaGi4g1v0439500.2.CDS.8;Parent=LotjaGi4g1v0439500.2
LjG1.1_chr4	PGSB	exon	81326306	81327100	.	+	.	ID=LotjaGi4g1v0439500.2.exon.9;Parent=LotjaGi4g1v0439500.2
LjG1.1_chr4	PGSB	CDS	81326306	81327100	.	+	0	ID=LotjaGi4g1v0439500.2.CDS.9;Parent=LotjaGi4g1v0439500.2
LjG1.1_chr4	PGSB	CDS	81327196	81327285	.	+	0	ID=LotjaGi4g1v0439500.2.CDS.10;Parent=LotjaGi4g1v0439500.2
LjG1.1_chr4	PGSB	exon	81327196	81327626	.	+	.	ID=LotjaGi4g1v0439500.2.exon.10;Parent=LotjaGi4g1v0439500.2
LjG1.1_chr4	PGSB	three_prime_UTR	81327286	81327626	.	+	.	ID=LotjaGi4g1v0439500.2.three_prime_UTR.2;Parent=LotjaGi4g1v0439500.2
###
LjG1.1_chr4	PGSB	gene	81327820	81335253	.	-	.	ID=LotjaGi4g1v0439600
LjG1.1_chr4	PGSB	three_prime_UTR	81327820	81328293	.	-	.	ID=LotjaGi4g1v0439600.1.three_prime_UTR.1;Parent=LotjaGi4g1v0439600.1
LjG1.1_chr4	PGSB	exon	81327820	81328356	.	-	.	ID=LotjaGi4g1v0439600.1.exon.1;Parent=LotjaGi4g1v0439600.1
LjG1.1_chr4	PGSB	CDS	81328294	81328356	.	-	0	ID=LotjaGi4g1v0439600.1.CDS.1;Parent=LotjaGi4g1v0439600.1
LjG1.1_chr4	PGSB	exon	81328953	81329015	.	-	.	ID=LotjaGi4g1v0439600.1.exon.2;Parent=LotjaGi4g1v0439600.1
LjG1.1_chr4	PGSB	CDS	81328953	81329015	.	-	0	ID=LotjaGi4g1v0439600.1.CDS.2;Parent=LotjaGi4g1v0439600.1
LjG1.1_chr4	PGSB	exon	81329123	81329169	.	-	.	ID=LotjaGi4g1v0439600.1.exon.3;Parent=LotjaGi4g1v0439600.1
LjG1.1_chr4	PGSB	CDS	81329123	81329169	.	-	2	ID=LotjaGi4g1v0439600.1.CDS.3;Parent=LotjaGi4g1v0439600.1
LjG1.1_chr4	PGSB	exon	81329518	81329593	.	-	.	ID=LotjaGi4g1v0439600.1.exon.4;Parent=LotjaGi4g1v0439600.1
LjG1.1_chr4	PGSB	CDS	81329518	81329593	.	-	0	ID=LotjaGi4g1v0439600.1.CDS.4;Parent=LotjaGi4g1v0439600.1
LjG1.1_chr4	PGSB	exon	81330255	81330361	.	-	.	ID=LotjaGi4g1v0439600.1.exon.5;Parent=LotjaGi4g1v0439600.1
LjG1.1_chr4	PGSB	CDS	81330255	81330361	.	-	2	ID=LotjaGi4g1v0439600.1.CDS.5;Parent=LotjaGi4g1v0439600.1
LjG1.1_chr4	PGSB	exon	81330506	81330587	.	-	.	ID=LotjaGi4g1v0439600.1.exon.6;Parent=LotjaGi4g1v0439600.1
LjG1.1_chr4	PGSB	CDS	81330506	81330587	.	-	0	ID=LotjaGi4g1v0439600.1.CDS.6;Parent=LotjaGi4g1v0439600.1
LjG1.1_chr4	PGSB	exon	81330653	81330931	.	-	.	ID=LotjaGi4g1v0439600.1.exon.7;Parent=LotjaGi4g1v0439600.1
LjG1.1_chr4	PGSB	CDS	81330653	81330931	.	-	0	ID=LotjaGi4g1v0439600.1.CDS.7;Parent=LotjaGi4g1v0439600.1
LjG1.1_chr4	PGSB	exon	81331600	81331659	.	-	.	ID=LotjaGi4g1v0439600.1.exon.8;Parent=LotjaGi4g1v0439600.1
LjG1.1_chr4	PGSB	CDS	81331600	81331659	.	-	0	ID=LotjaGi4g1v0439600.1.CDS.8;Parent=LotjaGi4g1v0439600.1
LjG1.1_chr4	PGSB	exon	81332118	81332207	.	-	.	ID=LotjaGi4g1v0439600.1.exon.9;Parent=LotjaGi4g1v0439600.1
LjG1.1_chr4	PGSB	CDS	81332118	81332207	.	-	0	ID=LotjaGi4g1v0439600.1.CDS.9;Parent=LotjaGi4g1v0439600.1
LjG1.1_chr4	PGSB	exon	81332716	81332787	.	-	.	ID=LotjaGi4g1v0439600.1.exon.10;Parent=LotjaGi4g1v0439600.1
LjG1.1_chr4	PGSB	CDS	81332716	81332787	.	-	0	ID=LotjaGi4g1v0439600.1.CDS.10;Parent=LotjaGi4g1v0439600.1
LjG1.1_chr4	PGSB	exon	81333317	81333373	.	-	.	ID=LotjaGi4g1v0439600.1.exon.11;Parent=LotjaGi4g1v0439600.1
LjG1.1_chr4	PGSB	CDS	81333317	81333373	.	-	0	ID=LotjaGi4g1v0439600.1.CDS.11;Parent=LotjaGi4g1v0439600.1
LjG1.1_chr4	PGSB	exon	81333486	81333584	.	-	.	ID=LotjaGi4g1v0439600.1.exon.12;Parent=LotjaGi4g1v0439600.1
LjG1.1_chr4	PGSB	CDS	81333486	81333584	.	-	0	ID=LotjaGi4g1v0439600.1.CDS.12;Parent=LotjaGi4g1v0439600.1
LjG1.1_chr4	PGSB	exon	81334307	81334448	.	-	.	ID=LotjaGi4g1v0439600.1.exon.13;Parent=LotjaGi4g1v0439600.1
LjG1.1_chr4	PGSB	CDS	81334307	81334448	.	-	1	ID=LotjaGi4g1v0439600.1.CDS.13;Parent=LotjaGi4g1v0439600.1
LjG1.1_chr4	PGSB	exon	81334570	81334907	.	-	.	ID=LotjaGi4g1v0439600.1.exon.14;Parent=LotjaGi4g1v0439600.1
LjG1.1_chr4	PGSB	CDS	81334570	81334907	.	-	0	ID=LotjaGi4g1v0439600.1.CDS.14;Parent=LotjaGi4g1v0439600.1
LjG1.1_chr4	PGSB	CDS	81334997	81335053	.	-	0	ID=LotjaGi4g1v0439600.1.CDS.15;Parent=LotjaGi4g1v0439600.1
LjG1.1_chr4	PGSB	exon	81334997	81335253	.	-	.	ID=LotjaGi4g1v0439600.1.exon.15;Parent=LotjaGi4g1v0439600.1
LjG1.1_chr4	PGSB	five_prime_UTR	81335054	81335253	.	-	.	ID=LotjaGi4g1v0439600.1.five_prime_UTR.2;Parent=LotjaGi4g1v0439600.1
###
LjG1.1_chr4	PGSB	gene	81337700	81346166	.	-	.	ID=LotjaGi4g1v0439700
LjG1.1_chr4	PGSB	three_prime_UTR	81337700	81338610	.	-	.	ID=LotjaGi4g1v0439700.1.three_prime_UTR.1;Parent=LotjaGi4g1v0439700.1
LjG1.1_chr4	PGSB	exon	81337700	81338721	.	-	.	ID=LotjaGi4g1v0439700.1.exon.1;Parent=LotjaGi4g1v0439700.1
LjG1.1_chr4	PGSB	CDS	81338611	81338721	.	-	0	ID=LotjaGi4g1v0439700.1.CDS.1;Parent=LotjaGi4g1v0439700.1
LjG1.1_chr4	PGSB	exon	81339339	81339431	.	-	.	ID=LotjaGi4g1v0439700.1.exon.2;Parent=LotjaGi4g1v0439700.1
LjG1.1_chr4	PGSB	CDS	81339339	81339431	.	-	0	ID=LotjaGi4g1v0439700.1.CDS.2;Parent=LotjaGi4g1v0439700.1
LjG1.1_chr4	PGSB	exon	81339794	81339889	.	-	.	ID=LotjaGi4g1v0439700.1.exon.3;Parent=LotjaGi4g1v0439700.1
LjG1.1_chr4	PGSB	CDS	81339794	81339889	.	-	0	ID=LotjaGi4g1v0439700.1.CDS.3;Parent=LotjaGi4g1v0439700.1
LjG1.1_chr4	PGSB	exon	81339966	81340114	.	-	.	ID=LotjaGi4g1v0439700.1.exon.4;Parent=LotjaGi4g1v0439700.1
LjG1.1_chr4	PGSB	CDS	81339966	81340114	.	-	2	ID=LotjaGi4g1v0439700.1.CDS.4;Parent=LotjaGi4g1v0439700.1
LjG1.1_chr4	PGSB	exon	81340217	81340370	.	-	.	ID=LotjaGi4g1v0439700.1.exon.5;Parent=LotjaGi4g1v0439700.1
LjG1.1_chr4	PGSB	CDS	81340217	81340370	.	-	0	ID=LotjaGi4g1v0439700.1.CDS.5;Parent=LotjaGi4g1v0439700.1
LjG1.1_chr4	PGSB	exon	81340630	81340722	.	-	.	ID=LotjaGi4g1v0439700.1.exon.6;Parent=LotjaGi4g1v0439700.1
LjG1.1_chr4	PGSB	CDS	81340630	81340722	.	-	0	ID=LotjaGi4g1v0439700.1.CDS.6;Parent=LotjaGi4g1v0439700.1
LjG1.1_chr4	PGSB	exon	81340823	81340912	.	-	.	ID=LotjaGi4g1v0439700.1.exon.7;Parent=LotjaGi4g1v0439700.1
LjG1.1_chr4	PGSB	CDS	81340823	81340912	.	-	0	ID=LotjaGi4g1v0439700.1.CDS.7;Parent=LotjaGi4g1v0439700.1
LjG1.1_chr4	PGSB	exon	81341118	81341276	.	-	.	ID=LotjaGi4g1v0439700.1.exon.8;Parent=LotjaGi4g1v0439700.1
LjG1.1_chr4	PGSB	CDS	81341118	81341276	.	-	0	ID=LotjaGi4g1v0439700.1.CDS.8;Parent=LotjaGi4g1v0439700.1
LjG1.1_chr4	PGSB	exon	81341391	81341573	.	-	.	ID=LotjaGi4g1v0439700.1.exon.9;Parent=LotjaGi4g1v0439700.1
LjG1.1_chr4	PGSB	CDS	81341391	81341573	.	-	0	ID=LotjaGi4g1v0439700.1.CDS.9;Parent=LotjaGi4g1v0439700.1
LjG1.1_chr4	PGSB	exon	81341845	81341961	.	-	.	ID=LotjaGi4g1v0439700.1.exon.10;Parent=LotjaGi4g1v0439700.1
LjG1.1_chr4	PGSB	CDS	81341845	81341961	.	-	0	ID=LotjaGi4g1v0439700.1.CDS.10;Parent=LotjaGi4g1v0439700.1
LjG1.1_chr4	PGSB	exon	81342065	81342136	.	-	.	ID=LotjaGi4g1v0439700.1.exon.11;Parent=LotjaGi4g1v0439700.1
LjG1.1_chr4	PGSB	CDS	81342065	81342136	.	-	0	ID=LotjaGi4g1v0439700.1.CDS.11;Parent=LotjaGi4g1v0439700.1
LjG1.1_chr4	PGSB	exon	81342223	81342390	.	-	.	ID=LotjaGi4g1v0439700.1.exon.12;Parent=LotjaGi4g1v0439700.1
LjG1.1_chr4	PGSB	CDS	81342223	81342390	.	-	0	ID=LotjaGi4g1v0439700.1.CDS.12;Parent=LotjaGi4g1v0439700.1
LjG1.1_chr4	PGSB	exon	81342803	81342871	.	-	.	ID=LotjaGi4g1v0439700.1.exon.13;Parent=LotjaGi4g1v0439700.1
LjG1.1_chr4	PGSB	CDS	81342803	81342871	.	-	0	ID=LotjaGi4g1v0439700.1.CDS.13;Parent=LotjaGi4g1v0439700.1
LjG1.1_chr4	PGSB	exon	81342972	81343076	.	-	.	ID=LotjaGi4g1v0439700.1.exon.14;Parent=LotjaGi4g1v0439700.1
LjG1.1_chr4	PGSB	CDS	81342972	81343076	.	-	0	ID=LotjaGi4g1v0439700.1.CDS.14;Parent=LotjaGi4g1v0439700.1
LjG1.1_chr4	PGSB	exon	81343166	81343480	.	-	.	ID=LotjaGi4g1v0439700.1.exon.15;Parent=LotjaGi4g1v0439700.1
LjG1.1_chr4	PGSB	CDS	81343166	81343480	.	-	0	ID=LotjaGi4g1v0439700.1.CDS.15;Parent=LotjaGi4g1v0439700.1
LjG1.1_chr4	PGSB	CDS	81344977	81345933	.	-	0	ID=LotjaGi4g1v0439700.1.CDS.16;Parent=LotjaGi4g1v0439700.1
LjG1.1_chr4	PGSB	exon	81344977	81346166	.	-	.	ID=LotjaGi4g1v0439700.1.exon.16;Parent=LotjaGi4g1v0439700.1
LjG1.1_chr4	PGSB	five_prime_UTR	81345934	81346166	.	-	.	ID=LotjaGi4g1v0439700.1.five_prime_UTR.2;Parent=LotjaGi4g1v0439700.1
###
LjG1.1_chr4	PGSB	gene	81351396	81367453	.	-	.	ID=LotjaGi4g1v0439800
LjG1.1_chr4	PGSB	exon	81351396	81363008	.	-	.	ID=LotjaGi4g1v0439800.1.exon.1;Parent=LotjaGi4g1v0439800.1
LjG1.1_chr4	PGSB	three_prime_UTR	81351396	81363008	.	-	.	ID=LotjaGi4g1v0439800.1.three_prime_UTR.1;Parent=LotjaGi4g1v0439800.1
LjG1.1_chr4	PGSB	exon	81363751	81363867	.	-	.	ID=LotjaGi4g1v0439800.1.exon.2;Parent=LotjaGi4g1v0439800.1
LjG1.1_chr4	PGSB	three_prime_UTR	81363751	81363867	.	-	.	ID=LotjaGi4g1v0439800.1.three_prime_UTR.2;Parent=LotjaGi4g1v0439800.1
LjG1.1_chr4	PGSB	three_prime_UTR	81364502	81364533	.	-	.	ID=LotjaGi4g1v0439800.1.three_prime_UTR.3;Parent=LotjaGi4g1v0439800.1
LjG1.1_chr4	PGSB	exon	81364502	81364623	.	-	.	ID=LotjaGi4g1v0439800.1.exon.3;Parent=LotjaGi4g1v0439800.1
LjG1.1_chr4	PGSB	CDS	81364534	81364623	.	-	0	ID=LotjaGi4g1v0439800.1.CDS.1;Parent=LotjaGi4g1v0439800.1
LjG1.1_chr4	PGSB	exon	81365834	81366010	.	-	.	ID=LotjaGi4g1v0439800.1.exon.4;Parent=LotjaGi4g1v0439800.1
LjG1.1_chr4	PGSB	CDS	81365834	81366010	.	-	0	ID=LotjaGi4g1v0439800.1.CDS.2;Parent=LotjaGi4g1v0439800.1
LjG1.1_chr4	PGSB	exon	81366096	81366218	.	-	.	ID=LotjaGi4g1v0439800.1.exon.5;Parent=LotjaGi4g1v0439800.1
LjG1.1_chr4	PGSB	CDS	81366096	81366218	.	-	0	ID=LotjaGi4g1v0439800.1.CDS.3;Parent=LotjaGi4g1v0439800.1
LjG1.1_chr4	PGSB	exon	81366596	81366817	.	-	.	ID=LotjaGi4g1v0439800.1.exon.6;Parent=LotjaGi4g1v0439800.1
LjG1.1_chr4	PGSB	CDS	81366596	81366817	.	-	0	ID=LotjaGi4g1v0439800.1.CDS.4;Parent=LotjaGi4g1v0439800.1
LjG1.1_chr4	PGSB	CDS	81366932	81367216	.	-	0	ID=LotjaGi4g1v0439800.1.CDS.5;Parent=LotjaGi4g1v0439800.1
LjG1.1_chr4	PGSB	exon	81366932	81367453	.	-	.	ID=LotjaGi4g1v0439800.1.exon.7;Parent=LotjaGi4g1v0439800.1
LjG1.1_chr4	PGSB	five_prime_UTR	81367217	81367453	.	-	.	ID=LotjaGi4g1v0439800.1.five_prime_UTR.4;Parent=LotjaGi4g1v0439800.1
LjG1.1_chr4	PGSB	exon	81361997	81363008	.	-	.	ID=LotjaGi4g1v0439800.2.exon.1;Parent=LotjaGi4g1v0439800.2
LjG1.1_chr4	PGSB	three_prime_UTR	81361997	81363008	.	-	.	ID=LotjaGi4g1v0439800.2.three_prime_UTR.1;Parent=LotjaGi4g1v0439800.2
LjG1.1_chr4	PGSB	exon	81363751	81363840	.	-	.	ID=LotjaGi4g1v0439800.2.exon.2;Parent=LotjaGi4g1v0439800.2
LjG1.1_chr4	PGSB	three_prime_UTR	81363751	81363840	.	-	.	ID=LotjaGi4g1v0439800.2.three_prime_UTR.2;Parent=LotjaGi4g1v0439800.2
LjG1.1_chr4	PGSB	three_prime_UTR	81364502	81364533	.	-	.	ID=LotjaGi4g1v0439800.2.three_prime_UTR.3;Parent=LotjaGi4g1v0439800.2
LjG1.1_chr4	PGSB	exon	81364502	81364623	.	-	.	ID=LotjaGi4g1v0439800.2.exon.3;Parent=LotjaGi4g1v0439800.2
LjG1.1_chr4	PGSB	CDS	81364534	81364623	.	-	0	ID=LotjaGi4g1v0439800.2.CDS.1;Parent=LotjaGi4g1v0439800.2
LjG1.1_chr4	PGSB	exon	81365834	81366010	.	-	.	ID=LotjaGi4g1v0439800.2.exon.4;Parent=LotjaGi4g1v0439800.2
LjG1.1_chr4	PGSB	CDS	81365834	81366010	.	-	0	ID=LotjaGi4g1v0439800.2.CDS.2;Parent=LotjaGi4g1v0439800.2
LjG1.1_chr4	PGSB	exon	81366096	81366218	.	-	.	ID=LotjaGi4g1v0439800.2.exon.5;Parent=LotjaGi4g1v0439800.2
LjG1.1_chr4	PGSB	CDS	81366096	81366218	.	-	0	ID=LotjaGi4g1v0439800.2.CDS.3;Parent=LotjaGi4g1v0439800.2
LjG1.1_chr4	PGSB	exon	81366596	81366817	.	-	.	ID=LotjaGi4g1v0439800.2.exon.6;Parent=LotjaGi4g1v0439800.2
LjG1.1_chr4	PGSB	CDS	81366596	81366817	.	-	0	ID=LotjaGi4g1v0439800.2.CDS.4;Parent=LotjaGi4g1v0439800.2
LjG1.1_chr4	PGSB	CDS	81366932	81367216	.	-	0	ID=LotjaGi4g1v0439800.2.CDS.5;Parent=LotjaGi4g1v0439800.2
LjG1.1_chr4	PGSB	exon	81366932	81367244	.	-	.	ID=LotjaGi4g1v0439800.2.exon.7;Parent=LotjaGi4g1v0439800.2
LjG1.1_chr4	PGSB	five_prime_UTR	81367217	81367244	.	-	.	ID=LotjaGi4g1v0439800.2.five_prime_UTR.4;Parent=LotjaGi4g1v0439800.2
###
LjG1.1_chr4	PGSB	gene	81351396	81367453	.	+	.	ID=LotjaGi4g1v0439900
LjG1.1_chr4	PGSB	exon	81351396	81351674	.	+	.	ID=LotjaGi4g1v0439900.1.exon.1;Parent=LotjaGi4g1v0439900.1
LjG1.1_chr4	PGSB	five_prime_UTR	81351396	81351674	.	+	.	ID=LotjaGi4g1v0439900.1.five_prime_UTR.1;Parent=LotjaGi4g1v0439900.1
LjG1.1_chr4	PGSB	five_prime_UTR	81351924	81351958	.	+	.	ID=LotjaGi4g1v0439900.1.five_prime_UTR.2;Parent=LotjaGi4g1v0439900.1
LjG1.1_chr4	PGSB	exon	81351924	81352208	.	+	.	ID=LotjaGi4g1v0439900.1.exon.2;Parent=LotjaGi4g1v0439900.1
LjG1.1_chr4	PGSB	CDS	81351959	81352208	.	+	0	ID=LotjaGi4g1v0439900.1.CDS.1;Parent=LotjaGi4g1v0439900.1
LjG1.1_chr4	PGSB	exon	81353422	81353480	.	+	.	ID=LotjaGi4g1v0439900.1.exon.3;Parent=LotjaGi4g1v0439900.1
LjG1.1_chr4	PGSB	CDS	81353422	81353480	.	+	2	ID=LotjaGi4g1v0439900.1.CDS.2;Parent=LotjaGi4g1v0439900.1
LjG1.1_chr4	PGSB	exon	81353561	81353815	.	+	.	ID=LotjaGi4g1v0439900.1.exon.4;Parent=LotjaGi4g1v0439900.1
LjG1.1_chr4	PGSB	CDS	81353561	81353815	.	+	0	ID=LotjaGi4g1v0439900.1.CDS.3;Parent=LotjaGi4g1v0439900.1
LjG1.1_chr4	PGSB	exon	81353922	81353999	.	+	.	ID=LotjaGi4g1v0439900.1.exon.5;Parent=LotjaGi4g1v0439900.1
LjG1.1_chr4	PGSB	CDS	81353922	81353999	.	+	0	ID=LotjaGi4g1v0439900.1.CDS.4;Parent=LotjaGi4g1v0439900.1
LjG1.1_chr4	PGSB	exon	81354082	81354298	.	+	.	ID=LotjaGi4g1v0439900.1.exon.6;Parent=LotjaGi4g1v0439900.1
LjG1.1_chr4	PGSB	CDS	81354082	81354298	.	+	0	ID=LotjaGi4g1v0439900.1.CDS.5;Parent=LotjaGi4g1v0439900.1
LjG1.1_chr4	PGSB	exon	81354394	81354494	.	+	.	ID=LotjaGi4g1v0439900.1.exon.7;Parent=LotjaGi4g1v0439900.1
LjG1.1_chr4	PGSB	CDS	81354394	81354494	.	+	2	ID=LotjaGi4g1v0439900.1.CDS.6;Parent=LotjaGi4g1v0439900.1
LjG1.1_chr4	PGSB	exon	81354855	81354941	.	+	.	ID=LotjaGi4g1v0439900.1.exon.8;Parent=LotjaGi4g1v0439900.1
LjG1.1_chr4	PGSB	CDS	81354855	81354941	.	+	0	ID=LotjaGi4g1v0439900.1.CDS.7;Parent=LotjaGi4g1v0439900.1
LjG1.1_chr4	PGSB	exon	81355074	81355205	.	+	.	ID=LotjaGi4g1v0439900.1.exon.9;Parent=LotjaGi4g1v0439900.1
LjG1.1_chr4	PGSB	CDS	81355074	81355205	.	+	0	ID=LotjaGi4g1v0439900.1.CDS.8;Parent=LotjaGi4g1v0439900.1
LjG1.1_chr4	PGSB	exon	81355308	81355448	.	+	.	ID=LotjaGi4g1v0439900.1.exon.10;Parent=LotjaGi4g1v0439900.1
LjG1.1_chr4	PGSB	CDS	81355308	81355448	.	+	0	ID=LotjaGi4g1v0439900.1.CDS.9;Parent=LotjaGi4g1v0439900.1
LjG1.1_chr4	PGSB	exon	81356261	81356383	.	+	.	ID=LotjaGi4g1v0439900.1.exon.11;Parent=LotjaGi4g1v0439900.1
LjG1.1_chr4	PGSB	CDS	81356261	81356383	.	+	0	ID=LotjaGi4g1v0439900.1.CDS.10;Parent=LotjaGi4g1v0439900.1
LjG1.1_chr4	PGSB	exon	81356574	81357032	.	+	.	ID=LotjaGi4g1v0439900.1.exon.12;Parent=LotjaGi4g1v0439900.1
LjG1.1_chr4	PGSB	CDS	81356574	81357032	.	+	0	ID=LotjaGi4g1v0439900.1.CDS.11;Parent=LotjaGi4g1v0439900.1
LjG1.1_chr4	PGSB	exon	81357248	81357640	.	+	.	ID=LotjaGi4g1v0439900.1.exon.13;Parent=LotjaGi4g1v0439900.1
LjG1.1_chr4	PGSB	CDS	81357248	81357640	.	+	0	ID=LotjaGi4g1v0439900.1.CDS.12;Parent=LotjaGi4g1v0439900.1
LjG1.1_chr4	PGSB	exon	81357842	81358456	.	+	.	ID=LotjaGi4g1v0439900.1.exon.14;Parent=LotjaGi4g1v0439900.1
LjG1.1_chr4	PGSB	CDS	81357842	81358456	.	+	0	ID=LotjaGi4g1v0439900.1.CDS.13;Parent=LotjaGi4g1v0439900.1
LjG1.1_chr4	PGSB	exon	81358910	81359014	.	+	.	ID=LotjaGi4g1v0439900.1.exon.15;Parent=LotjaGi4g1v0439900.1
LjG1.1_chr4	PGSB	CDS	81358910	81359014	.	+	0	ID=LotjaGi4g1v0439900.1.CDS.14;Parent=LotjaGi4g1v0439900.1
LjG1.1_chr4	PGSB	CDS	81359114	81359311	.	+	0	ID=LotjaGi4g1v0439900.1.CDS.15;Parent=LotjaGi4g1v0439900.1
LjG1.1_chr4	PGSB	exon	81359114	81359315	.	+	.	ID=LotjaGi4g1v0439900.1.exon.16;Parent=LotjaGi4g1v0439900.1
LjG1.1_chr4	PGSB	three_prime_UTR	81359312	81359315	.	+	.	ID=LotjaGi4g1v0439900.1.three_prime_UTR.3;Parent=LotjaGi4g1v0439900.1
LjG1.1_chr4	PGSB	exon	81361993	81367453	.	+	.	ID=LotjaGi4g1v0439900.1.exon.17;Parent=LotjaGi4g1v0439900.1
LjG1.1_chr4	PGSB	three_prime_UTR	81361993	81367453	.	+	.	ID=LotjaGi4g1v0439900.1.three_prime_UTR.4;Parent=LotjaGi4g1v0439900.1
###
LjG1.1_chr4	PGSB	gene	81369767	81376809	.	+	.	ID=LotjaGi4g1v0440000
LjG1.1_chr4	PGSB	exon	81369767	81369883	.	+	.	ID=LotjaGi4g1v0440000.1.exon.1;Parent=LotjaGi4g1v0440000.1
LjG1.1_chr4	PGSB	five_prime_UTR	81369767	81369883	.	+	.	ID=LotjaGi4g1v0440000.1.five_prime_UTR.1;Parent=LotjaGi4g1v0440000.1
LjG1.1_chr4	PGSB	five_prime_UTR	81370574	81370628	.	+	.	ID=LotjaGi4g1v0440000.1.five_prime_UTR.2;Parent=LotjaGi4g1v0440000.1
LjG1.1_chr4	PGSB	exon	81370574	81370981	.	+	.	ID=LotjaGi4g1v0440000.1.exon.2;Parent=LotjaGi4g1v0440000.1
LjG1.1_chr4	PGSB	CDS	81370629	81370981	.	+	0	ID=LotjaGi4g1v0440000.1.CDS.1;Parent=LotjaGi4g1v0440000.1
LjG1.1_chr4	PGSB	exon	81371107	81371342	.	+	.	ID=LotjaGi4g1v0440000.1.exon.3;Parent=LotjaGi4g1v0440000.1
LjG1.1_chr4	PGSB	CDS	81371107	81371342	.	+	1	ID=LotjaGi4g1v0440000.1.CDS.2;Parent=LotjaGi4g1v0440000.1
LjG1.1_chr4	PGSB	exon	81371586	81371737	.	+	.	ID=LotjaGi4g1v0440000.1.exon.4;Parent=LotjaGi4g1v0440000.1
LjG1.1_chr4	PGSB	CDS	81371586	81371737	.	+	2	ID=LotjaGi4g1v0440000.1.CDS.3;Parent=LotjaGi4g1v0440000.1
LjG1.1_chr4	PGSB	exon	81372041	81372112	.	+	.	ID=LotjaGi4g1v0440000.1.exon.5;Parent=LotjaGi4g1v0440000.1
LjG1.1_chr4	PGSB	CDS	81372041	81372112	.	+	0	ID=LotjaGi4g1v0440000.1.CDS.4;Parent=LotjaGi4g1v0440000.1
LjG1.1_chr4	PGSB	exon	81372257	81372324	.	+	.	ID=LotjaGi4g1v0440000.1.exon.6;Parent=LotjaGi4g1v0440000.1
LjG1.1_chr4	PGSB	CDS	81372257	81372324	.	+	0	ID=LotjaGi4g1v0440000.1.CDS.5;Parent=LotjaGi4g1v0440000.1
LjG1.1_chr4	PGSB	exon	81372404	81372524	.	+	.	ID=LotjaGi4g1v0440000.1.exon.7;Parent=LotjaGi4g1v0440000.1
LjG1.1_chr4	PGSB	CDS	81372404	81372524	.	+	1	ID=LotjaGi4g1v0440000.1.CDS.6;Parent=LotjaGi4g1v0440000.1
LjG1.1_chr4	PGSB	exon	81373026	81373085	.	+	.	ID=LotjaGi4g1v0440000.1.exon.8;Parent=LotjaGi4g1v0440000.1
LjG1.1_chr4	PGSB	CDS	81373026	81373085	.	+	0	ID=LotjaGi4g1v0440000.1.CDS.7;Parent=LotjaGi4g1v0440000.1
LjG1.1_chr4	PGSB	exon	81373170	81373292	.	+	.	ID=LotjaGi4g1v0440000.1.exon.9;Parent=LotjaGi4g1v0440000.1
LjG1.1_chr4	PGSB	CDS	81373170	81373292	.	+	0	ID=LotjaGi4g1v0440000.1.CDS.8;Parent=LotjaGi4g1v0440000.1
LjG1.1_chr4	PGSB	CDS	81373973	81374044	.	+	0	ID=LotjaGi4g1v0440000.1.CDS.9;Parent=LotjaGi4g1v0440000.1
LjG1.1_chr4	PGSB	exon	81373973	81376809	.	+	.	ID=LotjaGi4g1v0440000.1.exon.10;Parent=LotjaGi4g1v0440000.1
LjG1.1_chr4	PGSB	three_prime_UTR	81374045	81376809	.	+	.	ID=LotjaGi4g1v0440000.1.three_prime_UTR.3;Parent=LotjaGi4g1v0440000.1
LjG1.1_chr4	PGSB	exon	81370629	81370981	.	+	.	ID=LotjaGi4g1v0440000.3.exon.1;Parent=LotjaGi4g1v0440000.3
LjG1.1_chr4	PGSB	CDS	81370629	81370981	.	+	0	ID=LotjaGi4g1v0440000.3.CDS.1;Parent=LotjaGi4g1v0440000.3
LjG1.1_chr4	PGSB	exon	81371107	81371338	.	+	.	ID=LotjaGi4g1v0440000.3.exon.2;Parent=LotjaGi4g1v0440000.3
LjG1.1_chr4	PGSB	CDS	81371107	81371338	.	+	1	ID=LotjaGi4g1v0440000.3.CDS.2;Parent=LotjaGi4g1v0440000.3
LjG1.1_chr4	PGSB	exon	81371444	81371447	.	+	.	ID=LotjaGi4g1v0440000.3.exon.3;Parent=LotjaGi4g1v0440000.3
LjG1.1_chr4	PGSB	CDS	81371444	81371447	.	+	0	ID=LotjaGi4g1v0440000.3.CDS.3;Parent=LotjaGi4g1v0440000.3
LjG1.1_chr4	PGSB	exon	81371586	81371737	.	+	.	ID=LotjaGi4g1v0440000.3.exon.4;Parent=LotjaGi4g1v0440000.3
LjG1.1_chr4	PGSB	CDS	81371586	81371737	.	+	2	ID=LotjaGi4g1v0440000.3.CDS.4;Parent=LotjaGi4g1v0440000.3
LjG1.1_chr4	PGSB	exon	81372041	81372112	.	+	.	ID=LotjaGi4g1v0440000.3.exon.5;Parent=LotjaGi4g1v0440000.3
LjG1.1_chr4	PGSB	CDS	81372041	81372112	.	+	0	ID=LotjaGi4g1v0440000.3.CDS.5;Parent=LotjaGi4g1v0440000.3
LjG1.1_chr4	PGSB	exon	81372257	81372324	.	+	.	ID=LotjaGi4g1v0440000.3.exon.6;Parent=LotjaGi4g1v0440000.3
LjG1.1_chr4	PGSB	CDS	81372257	81372324	.	+	0	ID=LotjaGi4g1v0440000.3.CDS.6;Parent=LotjaGi4g1v0440000.3
LjG1.1_chr4	PGSB	exon	81372404	81372524	.	+	.	ID=LotjaGi4g1v0440000.3.exon.7;Parent=LotjaGi4g1v0440000.3
LjG1.1_chr4	PGSB	CDS	81372404	81372524	.	+	1	ID=LotjaGi4g1v0440000.3.CDS.7;Parent=LotjaGi4g1v0440000.3
LjG1.1_chr4	PGSB	exon	81373026	81373085	.	+	.	ID=LotjaGi4g1v0440000.3.exon.8;Parent=LotjaGi4g1v0440000.3
LjG1.1_chr4	PGSB	CDS	81373026	81373085	.	+	0	ID=LotjaGi4g1v0440000.3.CDS.8;Parent=LotjaGi4g1v0440000.3
LjG1.1_chr4	PGSB	exon	81373170	81373292	.	+	.	ID=LotjaGi4g1v0440000.3.exon.9;Parent=LotjaGi4g1v0440000.3
LjG1.1_chr4	PGSB	CDS	81373170	81373292	.	+	0	ID=LotjaGi4g1v0440000.3.CDS.9;Parent=LotjaGi4g1v0440000.3
LjG1.1_chr4	PGSB	exon	81373973	81374044	.	+	.	ID=LotjaGi4g1v0440000.3.exon.10;Parent=LotjaGi4g1v0440000.3
LjG1.1_chr4	PGSB	CDS	81373973	81374044	.	+	0	ID=LotjaGi4g1v0440000.3.CDS.10;Parent=LotjaGi4g1v0440000.3
###
LjG1.1_chr4	PGSB	gene	81369767	81376809	.	-	.	ID=LotjaGi4g1v0440100
LjG1.1_chr4	PGSB	three_prime_UTR	81369767	81375255	.	-	.	ID=LotjaGi4g1v0440100.1.three_prime_UTR.1;Parent=LotjaGi4g1v0440100.1
LjG1.1_chr4	PGSB	exon	81369767	81375614	.	-	.	ID=LotjaGi4g1v0440100.1.exon.1;Parent=LotjaGi4g1v0440100.1
LjG1.1_chr4	PGSB	CDS	81375256	81375614	.	-	2	ID=LotjaGi4g1v0440100.1.CDS.1;Parent=LotjaGi4g1v0440100.1
LjG1.1_chr4	PGSB	CDS	81376217	81376478	.	-	0	ID=LotjaGi4g1v0440100.1.CDS.2;Parent=LotjaGi4g1v0440100.1
LjG1.1_chr4	PGSB	exon	81376217	81376809	.	-	.	ID=LotjaGi4g1v0440100.1.exon.2;Parent=LotjaGi4g1v0440100.1
LjG1.1_chr4	PGSB	five_prime_UTR	81376479	81376809	.	-	.	ID=LotjaGi4g1v0440100.1.five_prime_UTR.2;Parent=LotjaGi4g1v0440100.1
###
LjG1.1_chr4	PGSB	gene	81377632	81386749	.	-	.	ID=LotjaGi4g1v0440200
LjG1.1_chr4	PGSB	three_prime_UTR	81377632	81377926	.	-	.	ID=LotjaGi4g1v0440200.1.three_prime_UTR.1;Parent=LotjaGi4g1v0440200.1
LjG1.1_chr4	PGSB	exon	81377632	81378190	.	-	.	ID=LotjaGi4g1v0440200.1.exon.1;Parent=LotjaGi4g1v0440200.1
LjG1.1_chr4	PGSB	CDS	81377927	81378190	.	-	0	ID=LotjaGi4g1v0440200.1.CDS.1;Parent=LotjaGi4g1v0440200.1
LjG1.1_chr4	PGSB	exon	81378530	81378647	.	-	.	ID=LotjaGi4g1v0440200.1.exon.2;Parent=LotjaGi4g1v0440200.1
LjG1.1_chr4	PGSB	CDS	81378530	81378647	.	-	1	ID=LotjaGi4g1v0440200.1.CDS.2;Parent=LotjaGi4g1v0440200.1
LjG1.1_chr4	PGSB	exon	81378713	81378795	.	-	.	ID=LotjaGi4g1v0440200.1.exon.3;Parent=LotjaGi4g1v0440200.1
LjG1.1_chr4	PGSB	CDS	81378713	81378795	.	-	0	ID=LotjaGi4g1v0440200.1.CDS.3;Parent=LotjaGi4g1v0440200.1
LjG1.1_chr4	PGSB	exon	81378875	81378955	.	-	.	ID=LotjaGi4g1v0440200.1.exon.4;Parent=LotjaGi4g1v0440200.1
LjG1.1_chr4	PGSB	CDS	81378875	81378955	.	-	0	ID=LotjaGi4g1v0440200.1.CDS.4;Parent=LotjaGi4g1v0440200.1
LjG1.1_chr4	PGSB	exon	81379229	81379312	.	-	.	ID=LotjaGi4g1v0440200.1.exon.5;Parent=LotjaGi4g1v0440200.1
LjG1.1_chr4	PGSB	CDS	81379229	81379312	.	-	0	ID=LotjaGi4g1v0440200.1.CDS.5;Parent=LotjaGi4g1v0440200.1
LjG1.1_chr4	PGSB	exon	81379577	81379735	.	-	.	ID=LotjaGi4g1v0440200.1.exon.6;Parent=LotjaGi4g1v0440200.1
LjG1.1_chr4	PGSB	CDS	81379577	81379735	.	-	0	ID=LotjaGi4g1v0440200.1.CDS.6;Parent=LotjaGi4g1v0440200.1
LjG1.1_chr4	PGSB	exon	81380020	81380112	.	-	.	ID=LotjaGi4g1v0440200.1.exon.7;Parent=LotjaGi4g1v0440200.1
LjG1.1_chr4	PGSB	CDS	81380020	81380112	.	-	0	ID=LotjaGi4g1v0440200.1.CDS.7;Parent=LotjaGi4g1v0440200.1
LjG1.1_chr4	PGSB	exon	81380953	81381039	.	-	.	ID=LotjaGi4g1v0440200.1.exon.8;Parent=LotjaGi4g1v0440200.1
LjG1.1_chr4	PGSB	CDS	81380953	81381039	.	-	0	ID=LotjaGi4g1v0440200.1.CDS.8;Parent=LotjaGi4g1v0440200.1
LjG1.1_chr4	PGSB	exon	81381131	81381257	.	-	.	ID=LotjaGi4g1v0440200.1.exon.9;Parent=LotjaGi4g1v0440200.1
LjG1.1_chr4	PGSB	CDS	81381131	81381257	.	-	1	ID=LotjaGi4g1v0440200.1.CDS.9;Parent=LotjaGi4g1v0440200.1
LjG1.1_chr4	PGSB	exon	81381350	81381421	.	-	.	ID=LotjaGi4g1v0440200.1.exon.10;Parent=LotjaGi4g1v0440200.1
LjG1.1_chr4	PGSB	CDS	81381350	81381421	.	-	1	ID=LotjaGi4g1v0440200.1.CDS.10;Parent=LotjaGi4g1v0440200.1
LjG1.1_chr4	PGSB	exon	81381560	81381645	.	-	.	ID=LotjaGi4g1v0440200.1.exon.11;Parent=LotjaGi4g1v0440200.1
LjG1.1_chr4	PGSB	CDS	81381560	81381645	.	-	0	ID=LotjaGi4g1v0440200.1.CDS.11;Parent=LotjaGi4g1v0440200.1
LjG1.1_chr4	PGSB	exon	81382392	81382499	.	-	.	ID=LotjaGi4g1v0440200.1.exon.12;Parent=LotjaGi4g1v0440200.1
LjG1.1_chr4	PGSB	CDS	81382392	81382499	.	-	0	ID=LotjaGi4g1v0440200.1.CDS.12;Parent=LotjaGi4g1v0440200.1
LjG1.1_chr4	PGSB	exon	81382988	81383129	.	-	.	ID=LotjaGi4g1v0440200.1.exon.13;Parent=LotjaGi4g1v0440200.1
LjG1.1_chr4	PGSB	CDS	81382988	81383129	.	-	1	ID=LotjaGi4g1v0440200.1.CDS.13;Parent=LotjaGi4g1v0440200.1
LjG1.1_chr4	PGSB	exon	81383441	81383532	.	-	.	ID=LotjaGi4g1v0440200.1.exon.14;Parent=LotjaGi4g1v0440200.1
LjG1.1_chr4	PGSB	CDS	81383441	81383532	.	-	0	ID=LotjaGi4g1v0440200.1.CDS.14;Parent=LotjaGi4g1v0440200.1
LjG1.1_chr4	PGSB	exon	81384392	81384544	.	-	.	ID=LotjaGi4g1v0440200.1.exon.15;Parent=LotjaGi4g1v0440200.1
LjG1.1_chr4	PGSB	CDS	81384392	81384544	.	-	0	ID=LotjaGi4g1v0440200.1.CDS.15;Parent=LotjaGi4g1v0440200.1
LjG1.1_chr4	PGSB	exon	81384629	81384721	.	-	.	ID=LotjaGi4g1v0440200.1.exon.16;Parent=LotjaGi4g1v0440200.1
LjG1.1_chr4	PGSB	CDS	81384629	81384721	.	-	0	ID=LotjaGi4g1v0440200.1.CDS.16;Parent=LotjaGi4g1v0440200.1
LjG1.1_chr4	PGSB	exon	81384895	81385077	.	-	.	ID=LotjaGi4g1v0440200.1.exon.17;Parent=LotjaGi4g1v0440200.1
LjG1.1_chr4	PGSB	CDS	81384895	81385077	.	-	0	ID=LotjaGi4g1v0440200.1.CDS.17;Parent=LotjaGi4g1v0440200.1
LjG1.1_chr4	PGSB	CDS	81385874	81386224	.	-	0	ID=LotjaGi4g1v0440200.1.CDS.18;Parent=LotjaGi4g1v0440200.1
LjG1.1_chr4	PGSB	exon	81385874	81386749	.	-	.	ID=LotjaGi4g1v0440200.1.exon.18;Parent=LotjaGi4g1v0440200.1
LjG1.1_chr4	PGSB	five_prime_UTR	81386225	81386749	.	-	.	ID=LotjaGi4g1v0440200.1.five_prime_UTR.2;Parent=LotjaGi4g1v0440200.1
###
LjG1.1_chr4	PGSB	gene	81394639	81395881	.	-	.	ID=LotjaGi4g1v0440300
LjG1.1_chr4	PGSB	three_prime_UTR	81394639	81395161	.	-	.	ID=LotjaGi4g1v0440300.1.three_prime_UTR.1;Parent=LotjaGi4g1v0440300.1
LjG1.1_chr4	PGSB	exon	81394639	81395881	.	-	.	ID=LotjaGi4g1v0440300.1.exon.1;Parent=LotjaGi4g1v0440300.1
LjG1.1_chr4	PGSB	CDS	81395162	81395608	.	-	0	ID=LotjaGi4g1v0440300.1.CDS.1;Parent=LotjaGi4g1v0440300.1
LjG1.1_chr4	PGSB	five_prime_UTR	81395609	81395881	.	-	.	ID=LotjaGi4g1v0440300.1.five_prime_UTR.2;Parent=LotjaGi4g1v0440300.1
###
LjG1.1_chr4	PGSB	gene	81399599	81400418	.	-	.	ID=LotjaGi4g1v0440400_LC
LjG1.1_chr4	PGSB	three_prime_UTR	81399599	81399873	.	-	.	ID=LotjaGi4g1v0440400_LC.1.three_prime_UTR.1;Parent=LotjaGi4g1v0440400_LC.1
LjG1.1_chr4	PGSB	exon	81399599	81400418	.	-	.	ID=LotjaGi4g1v0440400_LC.1.exon.1;Parent=LotjaGi4g1v0440400_LC.1
LjG1.1_chr4	PGSB	CDS	81399874	81400416	.	-	0	ID=LotjaGi4g1v0440400_LC.1.CDS.1;Parent=LotjaGi4g1v0440400_LC.1
LjG1.1_chr4	PGSB	five_prime_UTR	81400417	81400418	.	-	.	ID=LotjaGi4g1v0440400_LC.1.five_prime_UTR.2;Parent=LotjaGi4g1v0440400_LC.1
###
LjG1.1_chr4	PGSB	gene	81405558	81415609	.	+	.	ID=LotjaGi4g1v0440500
LjG1.1_chr4	PGSB	five_prime_UTR	81405558	81405809	.	+	.	ID=LotjaGi4g1v0440500.1.five_prime_UTR.1;Parent=LotjaGi4g1v0440500.1
LjG1.1_chr4	PGSB	exon	81405558	81405842	.	+	.	ID=LotjaGi4g1v0440500.1.exon.1;Parent=LotjaGi4g1v0440500.1
LjG1.1_chr4	PGSB	CDS	81405810	81405842	.	+	0	ID=LotjaGi4g1v0440500.1.CDS.1;Parent=LotjaGi4g1v0440500.1
LjG1.1_chr4	PGSB	exon	81406457	81406570	.	+	.	ID=LotjaGi4g1v0440500.1.exon.2;Parent=LotjaGi4g1v0440500.1
LjG1.1_chr4	PGSB	CDS	81406457	81406570	.	+	0	ID=LotjaGi4g1v0440500.1.CDS.2;Parent=LotjaGi4g1v0440500.1
LjG1.1_chr4	PGSB	exon	81406771	81406842	.	+	.	ID=LotjaGi4g1v0440500.1.exon.3;Parent=LotjaGi4g1v0440500.1
LjG1.1_chr4	PGSB	CDS	81406771	81406842	.	+	0	ID=LotjaGi4g1v0440500.1.CDS.3;Parent=LotjaGi4g1v0440500.1
LjG1.1_chr4	PGSB	exon	81407041	81407084	.	+	.	ID=LotjaGi4g1v0440500.1.exon.4;Parent=LotjaGi4g1v0440500.1
LjG1.1_chr4	PGSB	CDS	81407041	81407084	.	+	0	ID=LotjaGi4g1v0440500.1.CDS.4;Parent=LotjaGi4g1v0440500.1
LjG1.1_chr4	PGSB	exon	81407870	81408020	.	+	.	ID=LotjaGi4g1v0440500.1.exon.5;Parent=LotjaGi4g1v0440500.1
LjG1.1_chr4	PGSB	CDS	81407870	81408020	.	+	1	ID=LotjaGi4g1v0440500.1.CDS.5;Parent=LotjaGi4g1v0440500.1
LjG1.1_chr4	PGSB	exon	81409246	81409311	.	+	.	ID=LotjaGi4g1v0440500.1.exon.6;Parent=LotjaGi4g1v0440500.1
LjG1.1_chr4	PGSB	CDS	81409246	81409311	.	+	0	ID=LotjaGi4g1v0440500.1.CDS.6;Parent=LotjaGi4g1v0440500.1
LjG1.1_chr4	PGSB	exon	81409596	81409675	.	+	.	ID=LotjaGi4g1v0440500.1.exon.7;Parent=LotjaGi4g1v0440500.1
LjG1.1_chr4	PGSB	CDS	81409596	81409675	.	+	0	ID=LotjaGi4g1v0440500.1.CDS.7;Parent=LotjaGi4g1v0440500.1
LjG1.1_chr4	PGSB	exon	81410445	81410544	.	+	.	ID=LotjaGi4g1v0440500.1.exon.8;Parent=LotjaGi4g1v0440500.1
LjG1.1_chr4	PGSB	CDS	81410445	81410544	.	+	1	ID=LotjaGi4g1v0440500.1.CDS.8;Parent=LotjaGi4g1v0440500.1
LjG1.1_chr4	PGSB	exon	81411566	81411741	.	+	.	ID=LotjaGi4g1v0440500.1.exon.9;Parent=LotjaGi4g1v0440500.1
LjG1.1_chr4	PGSB	CDS	81411566	81411741	.	+	0	ID=LotjaGi4g1v0440500.1.CDS.9;Parent=LotjaGi4g1v0440500.1
LjG1.1_chr4	PGSB	exon	81412169	81412209	.	+	.	ID=LotjaGi4g1v0440500.1.exon.10;Parent=LotjaGi4g1v0440500.1
LjG1.1_chr4	PGSB	CDS	81412169	81412209	.	+	1	ID=LotjaGi4g1v0440500.1.CDS.10;Parent=LotjaGi4g1v0440500.1
LjG1.1_chr4	PGSB	exon	81412306	81412334	.	+	.	ID=LotjaGi4g1v0440500.1.exon.11;Parent=LotjaGi4g1v0440500.1
LjG1.1_chr4	PGSB	CDS	81412306	81412334	.	+	2	ID=LotjaGi4g1v0440500.1.CDS.11;Parent=LotjaGi4g1v0440500.1
LjG1.1_chr4	PGSB	exon	81413050	81413119	.	+	.	ID=LotjaGi4g1v0440500.1.exon.12;Parent=LotjaGi4g1v0440500.1
LjG1.1_chr4	PGSB	CDS	81413050	81413119	.	+	0	ID=LotjaGi4g1v0440500.1.CDS.12;Parent=LotjaGi4g1v0440500.1
LjG1.1_chr4	PGSB	exon	81413218	81413307	.	+	.	ID=LotjaGi4g1v0440500.1.exon.13;Parent=LotjaGi4g1v0440500.1
LjG1.1_chr4	PGSB	CDS	81413218	81413307	.	+	2	ID=LotjaGi4g1v0440500.1.CDS.13;Parent=LotjaGi4g1v0440500.1
LjG1.1_chr4	PGSB	CDS	81414582	81414826	.	+	2	ID=LotjaGi4g1v0440500.1.CDS.14;Parent=LotjaGi4g1v0440500.1
LjG1.1_chr4	PGSB	exon	81414582	81415609	.	+	.	ID=LotjaGi4g1v0440500.1.exon.14;Parent=LotjaGi4g1v0440500.1
LjG1.1_chr4	PGSB	three_prime_UTR	81414827	81415609	.	+	.	ID=LotjaGi4g1v0440500.1.three_prime_UTR.2;Parent=LotjaGi4g1v0440500.1
###
LjG1.1_chr4	PGSB	gene	81415645	81417581	.	+	.	ID=LotjaGi4g1v0440600
LjG1.1_chr4	PGSB	five_prime_UTR	81415645	81415876	.	+	.	ID=LotjaGi4g1v0440600.1.five_prime_UTR.1;Parent=LotjaGi4g1v0440600.1
LjG1.1_chr4	PGSB	exon	81415645	81415996	.	+	.	ID=LotjaGi4g1v0440600.1.exon.1;Parent=LotjaGi4g1v0440600.1
LjG1.1_chr4	PGSB	CDS	81415877	81415996	.	+	0	ID=LotjaGi4g1v0440600.1.CDS.1;Parent=LotjaGi4g1v0440600.1
LjG1.1_chr4	PGSB	exon	81416091	81416133	.	+	.	ID=LotjaGi4g1v0440600.1.exon.2;Parent=LotjaGi4g1v0440600.1
LjG1.1_chr4	PGSB	CDS	81416091	81416133	.	+	0	ID=LotjaGi4g1v0440600.1.CDS.2;Parent=LotjaGi4g1v0440600.1
LjG1.1_chr4	PGSB	exon	81416241	81416366	.	+	.	ID=LotjaGi4g1v0440600.1.exon.3;Parent=LotjaGi4g1v0440600.1
LjG1.1_chr4	PGSB	CDS	81416241	81416366	.	+	2	ID=LotjaGi4g1v0440600.1.CDS.3;Parent=LotjaGi4g1v0440600.1
LjG1.1_chr4	PGSB	CDS	81416831	81417006	.	+	2	ID=LotjaGi4g1v0440600.1.CDS.4;Parent=LotjaGi4g1v0440600.1
LjG1.1_chr4	PGSB	exon	81416831	81417581	.	+	.	ID=LotjaGi4g1v0440600.1.exon.4;Parent=LotjaGi4g1v0440600.1
LjG1.1_chr4	PGSB	three_prime_UTR	81417007	81417581	.	+	.	ID=LotjaGi4g1v0440600.1.three_prime_UTR.2;Parent=LotjaGi4g1v0440600.1
###
LjG1.1_chr4	PGSB	gene	81418431	81426505	.	+	.	ID=LotjaGi4g1v0440700
LjG1.1_chr4	PGSB	five_prime_UTR	81418431	81418703	.	+	.	ID=LotjaGi4g1v0440700.1.five_prime_UTR.1;Parent=LotjaGi4g1v0440700.1
LjG1.1_chr4	PGSB	exon	81418431	81426505	.	+	.	ID=LotjaGi4g1v0440700.1.exon.1;Parent=LotjaGi4g1v0440700.1
LjG1.1_chr4	PGSB	CDS	81418704	81420194	.	+	0	ID=LotjaGi4g1v0440700.1.CDS.1;Parent=LotjaGi4g1v0440700.1
LjG1.1_chr4	PGSB	three_prime_UTR	81420195	81426505	.	+	.	ID=LotjaGi4g1v0440700.1.three_prime_UTR.2;Parent=LotjaGi4g1v0440700.1
###
LjG1.1_chr4	PGSB	gene	81427210	81436196	.	-	.	ID=LotjaGi4g1v0440800
LjG1.1_chr4	PGSB	three_prime_UTR	81427210	81427877	.	-	.	ID=LotjaGi4g1v0440800.1.three_prime_UTR.1;Parent=LotjaGi4g1v0440800.1
LjG1.1_chr4	PGSB	exon	81427210	81428189	.	-	.	ID=LotjaGi4g1v0440800.1.exon.1;Parent=LotjaGi4g1v0440800.1
LjG1.1_chr4	PGSB	CDS	81427878	81428189	.	-	0	ID=LotjaGi4g1v0440800.1.CDS.1;Parent=LotjaGi4g1v0440800.1
LjG1.1_chr4	PGSB	CDS	81435468	81435965	.	-	0	ID=LotjaGi4g1v0440800.1.CDS.2;Parent=LotjaGi4g1v0440800.1
LjG1.1_chr4	PGSB	exon	81435468	81436196	.	-	.	ID=LotjaGi4g1v0440800.1.exon.2;Parent=LotjaGi4g1v0440800.1
LjG1.1_chr4	PGSB	five_prime_UTR	81435966	81436196	.	-	.	ID=LotjaGi4g1v0440800.1.five_prime_UTR.2;Parent=LotjaGi4g1v0440800.1
###
LjG1.1_chr4	PGSB	gene	81439973	81449129	.	+	.	ID=LotjaGi4g1v0440900
LjG1.1_chr4	PGSB	five_prime_UTR	81439973	81440251	.	+	.	ID=LotjaGi4g1v0440900.1.five_prime_UTR.1;Parent=LotjaGi4g1v0440900.1
LjG1.1_chr4	PGSB	exon	81439973	81440483	.	+	.	ID=LotjaGi4g1v0440900.1.exon.1;Parent=LotjaGi4g1v0440900.1
LjG1.1_chr4	PGSB	CDS	81440252	81440483	.	+	0	ID=LotjaGi4g1v0440900.1.CDS.1;Parent=LotjaGi4g1v0440900.1
LjG1.1_chr4	PGSB	exon	81440838	81440884	.	+	.	ID=LotjaGi4g1v0440900.1.exon.2;Parent=LotjaGi4g1v0440900.1
LjG1.1_chr4	PGSB	CDS	81440838	81440884	.	+	2	ID=LotjaGi4g1v0440900.1.CDS.2;Parent=LotjaGi4g1v0440900.1
LjG1.1_chr4	PGSB	exon	81441332	81441390	.	+	.	ID=LotjaGi4g1v0440900.1.exon.3;Parent=LotjaGi4g1v0440900.1
LjG1.1_chr4	PGSB	CDS	81441332	81441390	.	+	0	ID=LotjaGi4g1v0440900.1.CDS.3;Parent=LotjaGi4g1v0440900.1
LjG1.1_chr4	PGSB	exon	81441527	81441605	.	+	.	ID=LotjaGi4g1v0440900.1.exon.4;Parent=LotjaGi4g1v0440900.1
LjG1.1_chr4	PGSB	CDS	81441527	81441605	.	+	1	ID=LotjaGi4g1v0440900.1.CDS.4;Parent=LotjaGi4g1v0440900.1
LjG1.1_chr4	PGSB	exon	81441753	81441814	.	+	.	ID=LotjaGi4g1v0440900.1.exon.5;Parent=LotjaGi4g1v0440900.1
LjG1.1_chr4	PGSB	CDS	81441753	81441814	.	+	0	ID=LotjaGi4g1v0440900.1.CDS.5;Parent=LotjaGi4g1v0440900.1
LjG1.1_chr4	PGSB	exon	81441935	81442010	.	+	.	ID=LotjaGi4g1v0440900.1.exon.6;Parent=LotjaGi4g1v0440900.1
LjG1.1_chr4	PGSB	CDS	81441935	81442010	.	+	1	ID=LotjaGi4g1v0440900.1.CDS.6;Parent=LotjaGi4g1v0440900.1
LjG1.1_chr4	PGSB	exon	81442099	81442173	.	+	.	ID=LotjaGi4g1v0440900.1.exon.7;Parent=LotjaGi4g1v0440900.1
LjG1.1_chr4	PGSB	CDS	81442099	81442173	.	+	0	ID=LotjaGi4g1v0440900.1.CDS.7;Parent=LotjaGi4g1v0440900.1
LjG1.1_chr4	PGSB	exon	81442376	81442447	.	+	.	ID=LotjaGi4g1v0440900.1.exon.8;Parent=LotjaGi4g1v0440900.1
LjG1.1_chr4	PGSB	CDS	81442376	81442447	.	+	0	ID=LotjaGi4g1v0440900.1.CDS.8;Parent=LotjaGi4g1v0440900.1
LjG1.1_chr4	PGSB	exon	81442543	81442626	.	+	.	ID=LotjaGi4g1v0440900.1.exon.9;Parent=LotjaGi4g1v0440900.1
LjG1.1_chr4	PGSB	CDS	81442543	81442626	.	+	0	ID=LotjaGi4g1v0440900.1.CDS.9;Parent=LotjaGi4g1v0440900.1
LjG1.1_chr4	PGSB	exon	81444059	81444127	.	+	.	ID=LotjaGi4g1v0440900.1.exon.10;Parent=LotjaGi4g1v0440900.1
LjG1.1_chr4	PGSB	CDS	81444059	81444127	.	+	0	ID=LotjaGi4g1v0440900.1.CDS.10;Parent=LotjaGi4g1v0440900.1
LjG1.1_chr4	PGSB	exon	81445173	81445250	.	+	.	ID=LotjaGi4g1v0440900.1.exon.11;Parent=LotjaGi4g1v0440900.1
LjG1.1_chr4	PGSB	CDS	81445173	81445250	.	+	0	ID=LotjaGi4g1v0440900.1.CDS.11;Parent=LotjaGi4g1v0440900.1
LjG1.1_chr4	PGSB	exon	81445421	81445509	.	+	.	ID=LotjaGi4g1v0440900.1.exon.12;Parent=LotjaGi4g1v0440900.1
LjG1.1_chr4	PGSB	CDS	81445421	81445509	.	+	0	ID=LotjaGi4g1v0440900.1.CDS.12;Parent=LotjaGi4g1v0440900.1
LjG1.1_chr4	PGSB	exon	81445983	81446079	.	+	.	ID=LotjaGi4g1v0440900.1.exon.13;Parent=LotjaGi4g1v0440900.1
LjG1.1_chr4	PGSB	CDS	81445983	81446079	.	+	1	ID=LotjaGi4g1v0440900.1.CDS.13;Parent=LotjaGi4g1v0440900.1
LjG1.1_chr4	PGSB	exon	81446155	81446208	.	+	.	ID=LotjaGi4g1v0440900.1.exon.14;Parent=LotjaGi4g1v0440900.1
LjG1.1_chr4	PGSB	CDS	81446155	81446208	.	+	0	ID=LotjaGi4g1v0440900.1.CDS.14;Parent=LotjaGi4g1v0440900.1
LjG1.1_chr4	PGSB	exon	81446785	81446880	.	+	.	ID=LotjaGi4g1v0440900.1.exon.15;Parent=LotjaGi4g1v0440900.1
LjG1.1_chr4	PGSB	CDS	81446785	81446880	.	+	0	ID=LotjaGi4g1v0440900.1.CDS.15;Parent=LotjaGi4g1v0440900.1
LjG1.1_chr4	PGSB	exon	81447292	81447480	.	+	.	ID=LotjaGi4g1v0440900.1.exon.16;Parent=LotjaGi4g1v0440900.1
LjG1.1_chr4	PGSB	CDS	81447292	81447480	.	+	0	ID=LotjaGi4g1v0440900.1.CDS.16;Parent=LotjaGi4g1v0440900.1
LjG1.1_chr4	PGSB	exon	81447577	81447654	.	+	.	ID=LotjaGi4g1v0440900.1.exon.17;Parent=LotjaGi4g1v0440900.1
LjG1.1_chr4	PGSB	CDS	81447577	81447654	.	+	0	ID=LotjaGi4g1v0440900.1.CDS.17;Parent=LotjaGi4g1v0440900.1
LjG1.1_chr4	PGSB	exon	81447900	81447944	.	+	.	ID=LotjaGi4g1v0440900.1.exon.18;Parent=LotjaGi4g1v0440900.1
LjG1.1_chr4	PGSB	CDS	81447900	81447944	.	+	0	ID=LotjaGi4g1v0440900.1.CDS.18;Parent=LotjaGi4g1v0440900.1
LjG1.1_chr4	PGSB	exon	81448170	81448259	.	+	.	ID=LotjaGi4g1v0440900.1.exon.19;Parent=LotjaGi4g1v0440900.1
LjG1.1_chr4	PGSB	CDS	81448170	81448259	.	+	0	ID=LotjaGi4g1v0440900.1.CDS.19;Parent=LotjaGi4g1v0440900.1
LjG1.1_chr4	PGSB	CDS	81448355	81448435	.	+	0	ID=LotjaGi4g1v0440900.1.CDS.20;Parent=LotjaGi4g1v0440900.1
LjG1.1_chr4	PGSB	exon	81448355	81449129	.	+	.	ID=LotjaGi4g1v0440900.1.exon.20;Parent=LotjaGi4g1v0440900.1
LjG1.1_chr4	PGSB	three_prime_UTR	81448436	81449129	.	+	.	ID=LotjaGi4g1v0440900.1.three_prime_UTR.2;Parent=LotjaGi4g1v0440900.1
###
LjG1.1_chr4	PGSB	gene	81455004	81458423	.	-	.	ID=LotjaGi4g1v0441000
LjG1.1_chr4	PGSB	three_prime_UTR	81455004	81455988	.	-	.	ID=LotjaGi4g1v0441000.1.three_prime_UTR.1;Parent=LotjaGi4g1v0441000.1
LjG1.1_chr4	PGSB	exon	81455004	81456345	.	-	.	ID=LotjaGi4g1v0441000.1.exon.1;Parent=LotjaGi4g1v0441000.1
LjG1.1_chr4	PGSB	CDS	81455989	81456345	.	-	0	ID=LotjaGi4g1v0441000.1.CDS.1;Parent=LotjaGi4g1v0441000.1
LjG1.1_chr4	PGSB	exon	81456532	81456728	.	-	.	ID=LotjaGi4g1v0441000.1.exon.2;Parent=LotjaGi4g1v0441000.1
LjG1.1_chr4	PGSB	CDS	81456532	81456728	.	-	2	ID=LotjaGi4g1v0441000.1.CDS.2;Parent=LotjaGi4g1v0441000.1
LjG1.1_chr4	PGSB	CDS	81457049	81457334	.	-	0	ID=LotjaGi4g1v0441000.1.CDS.3;Parent=LotjaGi4g1v0441000.1
LjG1.1_chr4	PGSB	exon	81457049	81458423	.	-	.	ID=LotjaGi4g1v0441000.1.exon.3;Parent=LotjaGi4g1v0441000.1
LjG1.1_chr4	PGSB	five_prime_UTR	81457335	81458423	.	-	.	ID=LotjaGi4g1v0441000.1.five_prime_UTR.2;Parent=LotjaGi4g1v0441000.1
###
LjG1.1_chr4	PGSB	gene	81467034	81472598	.	-	.	ID=LotjaGi4g1v0441100
LjG1.1_chr4	PGSB	three_prime_UTR	81467034	81467517	.	-	.	ID=LotjaGi4g1v0441100.1.three_prime_UTR.1;Parent=LotjaGi4g1v0441100.1
LjG1.1_chr4	PGSB	exon	81467034	81467553	.	-	.	ID=LotjaGi4g1v0441100.1.exon.1;Parent=LotjaGi4g1v0441100.1
LjG1.1_chr4	PGSB	CDS	81467518	81467553	.	-	0	ID=LotjaGi4g1v0441100.1.CDS.1;Parent=LotjaGi4g1v0441100.1
LjG1.1_chr4	PGSB	exon	81467758	81467907	.	-	.	ID=LotjaGi4g1v0441100.1.exon.2;Parent=LotjaGi4g1v0441100.1
LjG1.1_chr4	PGSB	CDS	81467758	81467907	.	-	0	ID=LotjaGi4g1v0441100.1.CDS.2;Parent=LotjaGi4g1v0441100.1
LjG1.1_chr4	PGSB	exon	81468119	81468266	.	-	.	ID=LotjaGi4g1v0441100.1.exon.3;Parent=LotjaGi4g1v0441100.1
LjG1.1_chr4	PGSB	CDS	81468119	81468266	.	-	1	ID=LotjaGi4g1v0441100.1.CDS.3;Parent=LotjaGi4g1v0441100.1
LjG1.1_chr4	PGSB	exon	81468370	81468446	.	-	.	ID=LotjaGi4g1v0441100.1.exon.4;Parent=LotjaGi4g1v0441100.1
LjG1.1_chr4	PGSB	CDS	81468370	81468446	.	-	0	ID=LotjaGi4g1v0441100.1.CDS.4;Parent=LotjaGi4g1v0441100.1
LjG1.1_chr4	PGSB	exon	81468623	81468783	.	-	.	ID=LotjaGi4g1v0441100.1.exon.5;Parent=LotjaGi4g1v0441100.1
LjG1.1_chr4	PGSB	CDS	81468623	81468783	.	-	2	ID=LotjaGi4g1v0441100.1.CDS.5;Parent=LotjaGi4g1v0441100.1
LjG1.1_chr4	PGSB	exon	81469270	81470303	.	-	.	ID=LotjaGi4g1v0441100.1.exon.6;Parent=LotjaGi4g1v0441100.1
LjG1.1_chr4	PGSB	CDS	81469270	81470303	.	-	1	ID=LotjaGi4g1v0441100.1.CDS.6;Parent=LotjaGi4g1v0441100.1
LjG1.1_chr4	PGSB	exon	81470496	81470590	.	-	.	ID=LotjaGi4g1v0441100.1.exon.7;Parent=LotjaGi4g1v0441100.1
LjG1.1_chr4	PGSB	CDS	81470496	81470590	.	-	0	ID=LotjaGi4g1v0441100.1.CDS.7;Parent=LotjaGi4g1v0441100.1
LjG1.1_chr4	PGSB	exon	81470684	81470838	.	-	.	ID=LotjaGi4g1v0441100.1.exon.8;Parent=LotjaGi4g1v0441100.1
LjG1.1_chr4	PGSB	CDS	81470684	81470838	.	-	2	ID=LotjaGi4g1v0441100.1.CDS.8;Parent=LotjaGi4g1v0441100.1
LjG1.1_chr4	PGSB	CDS	81471434	81471620	.	-	0	ID=LotjaGi4g1v0441100.1.CDS.9;Parent=LotjaGi4g1v0441100.1
LjG1.1_chr4	PGSB	exon	81471434	81472598	.	-	.	ID=LotjaGi4g1v0441100.1.exon.9;Parent=LotjaGi4g1v0441100.1
LjG1.1_chr4	PGSB	five_prime_UTR	81471621	81472598	.	-	.	ID=LotjaGi4g1v0441100.1.five_prime_UTR.2;Parent=LotjaGi4g1v0441100.1
###
LjG1.1_chr4	PGSB	gene	81489973	81493571	.	-	.	ID=LotjaGi4g1v0441200
LjG1.1_chr4	PGSB	three_prime_UTR	81489973	81491846	.	-	.	ID=LotjaGi4g1v0441200.1.three_prime_UTR.1;Parent=LotjaGi4g1v0441200.1
LjG1.1_chr4	PGSB	exon	81489973	81492101	.	-	.	ID=LotjaGi4g1v0441200.1.exon.1;Parent=LotjaGi4g1v0441200.1
LjG1.1_chr4	PGSB	CDS	81491847	81492101	.	-	0	ID=LotjaGi4g1v0441200.1.CDS.1;Parent=LotjaGi4g1v0441200.1
LjG1.1_chr4	PGSB	exon	81492752	81492953	.	-	.	ID=LotjaGi4g1v0441200.1.exon.2;Parent=LotjaGi4g1v0441200.1
LjG1.1_chr4	PGSB	CDS	81492752	81492953	.	-	1	ID=LotjaGi4g1v0441200.1.CDS.2;Parent=LotjaGi4g1v0441200.1
LjG1.1_chr4	PGSB	exon	81493040	81493161	.	-	.	ID=LotjaGi4g1v0441200.1.exon.3;Parent=LotjaGi4g1v0441200.1
LjG1.1_chr4	PGSB	CDS	81493040	81493161	.	-	0	ID=LotjaGi4g1v0441200.1.CDS.3;Parent=LotjaGi4g1v0441200.1
LjG1.1_chr4	PGSB	CDS	81493251	81493391	.	-	0	ID=LotjaGi4g1v0441200.1.CDS.4;Parent=LotjaGi4g1v0441200.1
LjG1.1_chr4	PGSB	exon	81493251	81493571	.	-	.	ID=LotjaGi4g1v0441200.1.exon.4;Parent=LotjaGi4g1v0441200.1
LjG1.1_chr4	PGSB	five_prime_UTR	81493392	81493571	.	-	.	ID=LotjaGi4g1v0441200.1.five_prime_UTR.2;Parent=LotjaGi4g1v0441200.1
###
LjG1.1_chr4	PGSB	gene	81498815	81503252	.	+	.	ID=LotjaGi4g1v0441300
LjG1.1_chr4	PGSB	five_prime_UTR	81498815	81499115	.	+	.	ID=LotjaGi4g1v0441300.1.five_prime_UTR.1;Parent=LotjaGi4g1v0441300.1
LjG1.1_chr4	PGSB	exon	81498815	81499190	.	+	.	ID=LotjaGi4g1v0441300.1.exon.1;Parent=LotjaGi4g1v0441300.1
LjG1.1_chr4	PGSB	CDS	81499116	81499190	.	+	0	ID=LotjaGi4g1v0441300.1.CDS.1;Parent=LotjaGi4g1v0441300.1
LjG1.1_chr4	PGSB	exon	81500060	81500159	.	+	.	ID=LotjaGi4g1v0441300.1.exon.2;Parent=LotjaGi4g1v0441300.1
LjG1.1_chr4	PGSB	CDS	81500060	81500159	.	+	0	ID=LotjaGi4g1v0441300.1.CDS.2;Parent=LotjaGi4g1v0441300.1
LjG1.1_chr4	PGSB	exon	81500460	81500557	.	+	.	ID=LotjaGi4g1v0441300.1.exon.3;Parent=LotjaGi4g1v0441300.1
LjG1.1_chr4	PGSB	CDS	81500460	81500557	.	+	2	ID=LotjaGi4g1v0441300.1.CDS.3;Parent=LotjaGi4g1v0441300.1
LjG1.1_chr4	PGSB	exon	81500661	81500749	.	+	.	ID=LotjaGi4g1v0441300.1.exon.4;Parent=LotjaGi4g1v0441300.1
LjG1.1_chr4	PGSB	CDS	81500661	81500749	.	+	0	ID=LotjaGi4g1v0441300.1.CDS.4;Parent=LotjaGi4g1v0441300.1
LjG1.1_chr4	PGSB	exon	81500860	81500920	.	+	.	ID=LotjaGi4g1v0441300.1.exon.5;Parent=LotjaGi4g1v0441300.1
LjG1.1_chr4	PGSB	CDS	81500860	81500920	.	+	1	ID=LotjaGi4g1v0441300.1.CDS.5;Parent=LotjaGi4g1v0441300.1
LjG1.1_chr4	PGSB	exon	81501042	81501128	.	+	.	ID=LotjaGi4g1v0441300.1.exon.6;Parent=LotjaGi4g1v0441300.1
LjG1.1_chr4	PGSB	CDS	81501042	81501128	.	+	0	ID=LotjaGi4g1v0441300.1.CDS.6;Parent=LotjaGi4g1v0441300.1
LjG1.1_chr4	PGSB	exon	81501211	81501288	.	+	.	ID=LotjaGi4g1v0441300.1.exon.7;Parent=LotjaGi4g1v0441300.1
LjG1.1_chr4	PGSB	CDS	81501211	81501288	.	+	0	ID=LotjaGi4g1v0441300.1.CDS.7;Parent=LotjaGi4g1v0441300.1
LjG1.1_chr4	PGSB	exon	81501371	81501427	.	+	.	ID=LotjaGi4g1v0441300.1.exon.8;Parent=LotjaGi4g1v0441300.1
LjG1.1_chr4	PGSB	CDS	81501371	81501427	.	+	0	ID=LotjaGi4g1v0441300.1.CDS.8;Parent=LotjaGi4g1v0441300.1
LjG1.1_chr4	PGSB	exon	81501569	81501624	.	+	.	ID=LotjaGi4g1v0441300.1.exon.9;Parent=LotjaGi4g1v0441300.1
LjG1.1_chr4	PGSB	CDS	81501569	81501624	.	+	0	ID=LotjaGi4g1v0441300.1.CDS.9;Parent=LotjaGi4g1v0441300.1
LjG1.1_chr4	PGSB	exon	81501761	81501896	.	+	.	ID=LotjaGi4g1v0441300.1.exon.10;Parent=LotjaGi4g1v0441300.1
LjG1.1_chr4	PGSB	CDS	81501761	81501896	.	+	1	ID=LotjaGi4g1v0441300.1.CDS.10;Parent=LotjaGi4g1v0441300.1
LjG1.1_chr4	PGSB	CDS	81502380	81502595	.	+	0	ID=LotjaGi4g1v0441300.1.CDS.11;Parent=LotjaGi4g1v0441300.1
LjG1.1_chr4	PGSB	exon	81502380	81503252	.	+	.	ID=LotjaGi4g1v0441300.1.exon.11;Parent=LotjaGi4g1v0441300.1
LjG1.1_chr4	PGSB	three_prime_UTR	81502596	81503252	.	+	.	ID=LotjaGi4g1v0441300.1.three_prime_UTR.2;Parent=LotjaGi4g1v0441300.1
###
LjG1.1_chr4	PGSB	gene	81503736	81510839	.	-	.	ID=LotjaGi4g1v0441400
LjG1.1_chr4	PGSB	three_prime_UTR	81503736	81504360	.	-	.	ID=LotjaGi4g1v0441400.1.three_prime_UTR.1;Parent=LotjaGi4g1v0441400.1
LjG1.1_chr4	PGSB	exon	81503736	81504495	.	-	.	ID=LotjaGi4g1v0441400.1.exon.1;Parent=LotjaGi4g1v0441400.1
LjG1.1_chr4	PGSB	CDS	81504361	81504495	.	-	0	ID=LotjaGi4g1v0441400.1.CDS.1;Parent=LotjaGi4g1v0441400.1
LjG1.1_chr4	PGSB	exon	81504888	81505031	.	-	.	ID=LotjaGi4g1v0441400.1.exon.2;Parent=LotjaGi4g1v0441400.1
LjG1.1_chr4	PGSB	CDS	81504888	81505031	.	-	0	ID=LotjaGi4g1v0441400.1.CDS.2;Parent=LotjaGi4g1v0441400.1
LjG1.1_chr4	PGSB	exon	81505655	81505723	.	-	.	ID=LotjaGi4g1v0441400.1.exon.3;Parent=LotjaGi4g1v0441400.1
LjG1.1_chr4	PGSB	CDS	81505655	81505723	.	-	0	ID=LotjaGi4g1v0441400.1.CDS.3;Parent=LotjaGi4g1v0441400.1
LjG1.1_chr4	PGSB	exon	81505871	81505976	.	-	.	ID=LotjaGi4g1v0441400.1.exon.4;Parent=LotjaGi4g1v0441400.1
LjG1.1_chr4	PGSB	CDS	81505871	81505976	.	-	1	ID=LotjaGi4g1v0441400.1.CDS.4;Parent=LotjaGi4g1v0441400.1
LjG1.1_chr4	PGSB	exon	81506080	81506133	.	-	.	ID=LotjaGi4g1v0441400.1.exon.5;Parent=LotjaGi4g1v0441400.1
LjG1.1_chr4	PGSB	CDS	81506080	81506133	.	-	1	ID=LotjaGi4g1v0441400.1.CDS.5;Parent=LotjaGi4g1v0441400.1
LjG1.1_chr4	PGSB	exon	81507045	81507115	.	-	.	ID=LotjaGi4g1v0441400.1.exon.6;Parent=LotjaGi4g1v0441400.1
LjG1.1_chr4	PGSB	CDS	81507045	81507115	.	-	0	ID=LotjaGi4g1v0441400.1.CDS.6;Parent=LotjaGi4g1v0441400.1
LjG1.1_chr4	PGSB	exon	81507340	81507381	.	-	.	ID=LotjaGi4g1v0441400.1.exon.7;Parent=LotjaGi4g1v0441400.1
LjG1.1_chr4	PGSB	CDS	81507340	81507381	.	-	0	ID=LotjaGi4g1v0441400.1.CDS.7;Parent=LotjaGi4g1v0441400.1
LjG1.1_chr4	PGSB	exon	81507676	81507759	.	-	.	ID=LotjaGi4g1v0441400.1.exon.8;Parent=LotjaGi4g1v0441400.1
LjG1.1_chr4	PGSB	CDS	81507676	81507759	.	-	0	ID=LotjaGi4g1v0441400.1.CDS.8;Parent=LotjaGi4g1v0441400.1
LjG1.1_chr4	PGSB	exon	81508276	81508318	.	-	.	ID=LotjaGi4g1v0441400.1.exon.9;Parent=LotjaGi4g1v0441400.1
LjG1.1_chr4	PGSB	CDS	81508276	81508318	.	-	1	ID=LotjaGi4g1v0441400.1.CDS.9;Parent=LotjaGi4g1v0441400.1
LjG1.1_chr4	PGSB	exon	81508681	81508808	.	-	.	ID=LotjaGi4g1v0441400.1.exon.10;Parent=LotjaGi4g1v0441400.1
LjG1.1_chr4	PGSB	CDS	81508681	81508808	.	-	0	ID=LotjaGi4g1v0441400.1.CDS.10;Parent=LotjaGi4g1v0441400.1
LjG1.1_chr4	PGSB	exon	81509392	81509523	.	-	.	ID=LotjaGi4g1v0441400.1.exon.11;Parent=LotjaGi4g1v0441400.1
LjG1.1_chr4	PGSB	CDS	81509392	81509523	.	-	0	ID=LotjaGi4g1v0441400.1.CDS.11;Parent=LotjaGi4g1v0441400.1
LjG1.1_chr4	PGSB	exon	81509770	81509919	.	-	.	ID=LotjaGi4g1v0441400.1.exon.12;Parent=LotjaGi4g1v0441400.1
LjG1.1_chr4	PGSB	CDS	81509770	81509919	.	-	0	ID=LotjaGi4g1v0441400.1.CDS.12;Parent=LotjaGi4g1v0441400.1
LjG1.1_chr4	PGSB	exon	81510244	81510339	.	-	.	ID=LotjaGi4g1v0441400.1.exon.13;Parent=LotjaGi4g1v0441400.1
LjG1.1_chr4	PGSB	CDS	81510244	81510339	.	-	0	ID=LotjaGi4g1v0441400.1.CDS.13;Parent=LotjaGi4g1v0441400.1
LjG1.1_chr4	PGSB	exon	81510452	81510512	.	-	.	ID=LotjaGi4g1v0441400.1.exon.14;Parent=LotjaGi4g1v0441400.1
LjG1.1_chr4	PGSB	CDS	81510452	81510512	.	-	1	ID=LotjaGi4g1v0441400.1.CDS.14;Parent=LotjaGi4g1v0441400.1
LjG1.1_chr4	PGSB	CDS	81510585	81510775	.	-	0	ID=LotjaGi4g1v0441400.1.CDS.15;Parent=LotjaGi4g1v0441400.1
LjG1.1_chr4	PGSB	exon	81510585	81510839	.	-	.	ID=LotjaGi4g1v0441400.1.exon.15;Parent=LotjaGi4g1v0441400.1
LjG1.1_chr4	PGSB	five_prime_UTR	81510776	81510839	.	-	.	ID=LotjaGi4g1v0441400.1.five_prime_UTR.2;Parent=LotjaGi4g1v0441400.1
###
LjG1.1_chr4	PGSB	gene	81517410	81519950	.	+	.	ID=LotjaGi4g1v0441500
LjG1.1_chr4	PGSB	five_prime_UTR	81517410	81517570	.	+	.	ID=LotjaGi4g1v0441500.1.five_prime_UTR.1;Parent=LotjaGi4g1v0441500.1
LjG1.1_chr4	PGSB	exon	81517410	81517741	.	+	.	ID=LotjaGi4g1v0441500.1.exon.1;Parent=LotjaGi4g1v0441500.1
LjG1.1_chr4	PGSB	CDS	81517571	81517741	.	+	0	ID=LotjaGi4g1v0441500.1.CDS.1;Parent=LotjaGi4g1v0441500.1
LjG1.1_chr4	PGSB	exon	81518150	81518439	.	+	.	ID=LotjaGi4g1v0441500.1.exon.2;Parent=LotjaGi4g1v0441500.1
LjG1.1_chr4	PGSB	CDS	81518150	81518439	.	+	0	ID=LotjaGi4g1v0441500.1.CDS.2;Parent=LotjaGi4g1v0441500.1
LjG1.1_chr4	PGSB	CDS	81518738	81519605	.	+	1	ID=LotjaGi4g1v0441500.1.CDS.3;Parent=LotjaGi4g1v0441500.1
LjG1.1_chr4	PGSB	exon	81518738	81519950	.	+	.	ID=LotjaGi4g1v0441500.1.exon.3;Parent=LotjaGi4g1v0441500.1
LjG1.1_chr4	PGSB	three_prime_UTR	81519606	81519950	.	+	.	ID=LotjaGi4g1v0441500.1.three_prime_UTR.2;Parent=LotjaGi4g1v0441500.1
###
LjG1.1_chr4	PGSB	gene	81520101	81525154	.	+	.	ID=LotjaGi4g1v0441600
LjG1.1_chr4	PGSB	exon	81520101	81520393	.	+	.	ID=LotjaGi4g1v0441600.3.exon.1;Parent=LotjaGi4g1v0441600.3
LjG1.1_chr4	PGSB	five_prime_UTR	81520101	81520393	.	+	.	ID=LotjaGi4g1v0441600.3.five_prime_UTR.1;Parent=LotjaGi4g1v0441600.3
LjG1.1_chr4	PGSB	exon	81520525	81520624	.	+	.	ID=LotjaGi4g1v0441600.3.exon.2;Parent=LotjaGi4g1v0441600.3
LjG1.1_chr4	PGSB	five_prime_UTR	81520525	81520624	.	+	.	ID=LotjaGi4g1v0441600.3.five_prime_UTR.2;Parent=LotjaGi4g1v0441600.3
LjG1.1_chr4	PGSB	exon	81520952	81521039	.	+	.	ID=LotjaGi4g1v0441600.3.exon.3;Parent=LotjaGi4g1v0441600.3
LjG1.1_chr4	PGSB	five_prime_UTR	81520952	81521039	.	+	.	ID=LotjaGi4g1v0441600.3.five_prime_UTR.3;Parent=LotjaGi4g1v0441600.3
LjG1.1_chr4	PGSB	five_prime_UTR	81521590	81521639	.	+	.	ID=LotjaGi4g1v0441600.3.five_prime_UTR.4;Parent=LotjaGi4g1v0441600.3
LjG1.1_chr4	PGSB	exon	81521590	81521697	.	+	.	ID=LotjaGi4g1v0441600.3.exon.4;Parent=LotjaGi4g1v0441600.3
LjG1.1_chr4	PGSB	CDS	81521640	81521697	.	+	0	ID=LotjaGi4g1v0441600.3.CDS.1;Parent=LotjaGi4g1v0441600.3
LjG1.1_chr4	PGSB	exon	81521802	81521969	.	+	.	ID=LotjaGi4g1v0441600.3.exon.5;Parent=LotjaGi4g1v0441600.3
LjG1.1_chr4	PGSB	CDS	81521802	81521969	.	+	2	ID=LotjaGi4g1v0441600.3.CDS.2;Parent=LotjaGi4g1v0441600.3
LjG1.1_chr4	PGSB	exon	81522346	81522513	.	+	.	ID=LotjaGi4g1v0441600.3.exon.6;Parent=LotjaGi4g1v0441600.3
LjG1.1_chr4	PGSB	CDS	81522346	81522513	.	+	2	ID=LotjaGi4g1v0441600.3.CDS.3;Parent=LotjaGi4g1v0441600.3
LjG1.1_chr4	PGSB	exon	81522617	81522697	.	+	.	ID=LotjaGi4g1v0441600.3.exon.7;Parent=LotjaGi4g1v0441600.3
LjG1.1_chr4	PGSB	CDS	81522617	81522697	.	+	2	ID=LotjaGi4g1v0441600.3.CDS.4;Parent=LotjaGi4g1v0441600.3
LjG1.1_chr4	PGSB	exon	81522780	81523018	.	+	.	ID=LotjaGi4g1v0441600.3.exon.8;Parent=LotjaGi4g1v0441600.3
LjG1.1_chr4	PGSB	CDS	81522780	81523018	.	+	2	ID=LotjaGi4g1v0441600.3.CDS.5;Parent=LotjaGi4g1v0441600.3
LjG1.1_chr4	PGSB	exon	81523127	81523339	.	+	.	ID=LotjaGi4g1v0441600.3.exon.9;Parent=LotjaGi4g1v0441600.3
LjG1.1_chr4	PGSB	CDS	81523127	81523339	.	+	0	ID=LotjaGi4g1v0441600.3.CDS.6;Parent=LotjaGi4g1v0441600.3
LjG1.1_chr4	PGSB	exon	81523418	81523510	.	+	.	ID=LotjaGi4g1v0441600.3.exon.10;Parent=LotjaGi4g1v0441600.3
LjG1.1_chr4	PGSB	CDS	81523418	81523510	.	+	0	ID=LotjaGi4g1v0441600.3.CDS.7;Parent=LotjaGi4g1v0441600.3
LjG1.1_chr4	PGSB	exon	81523598	81523699	.	+	.	ID=LotjaGi4g1v0441600.3.exon.11;Parent=LotjaGi4g1v0441600.3
LjG1.1_chr4	PGSB	CDS	81523598	81523699	.	+	0	ID=LotjaGi4g1v0441600.3.CDS.8;Parent=LotjaGi4g1v0441600.3
LjG1.1_chr4	PGSB	exon	81524001	81524348	.	+	.	ID=LotjaGi4g1v0441600.3.exon.12;Parent=LotjaGi4g1v0441600.3
LjG1.1_chr4	PGSB	CDS	81524001	81524348	.	+	0	ID=LotjaGi4g1v0441600.3.CDS.9;Parent=LotjaGi4g1v0441600.3
LjG1.1_chr4	PGSB	CDS	81524767	81524835	.	+	0	ID=LotjaGi4g1v0441600.3.CDS.10;Parent=LotjaGi4g1v0441600.3
LjG1.1_chr4	PGSB	exon	81524767	81525154	.	+	.	ID=LotjaGi4g1v0441600.3.exon.13;Parent=LotjaGi4g1v0441600.3
LjG1.1_chr4	PGSB	three_prime_UTR	81524836	81525154	.	+	.	ID=LotjaGi4g1v0441600.3.three_prime_UTR.5;Parent=LotjaGi4g1v0441600.3
###
LjG1.1_chr4	PGSB	gene	81539175	81543053	.	+	.	ID=LotjaGi4g1v0441700
LjG1.1_chr4	PGSB	exon	81539175	81539384	.	+	.	ID=LotjaGi4g1v0441700.1.exon.1;Parent=LotjaGi4g1v0441700.1
LjG1.1_chr4	PGSB	five_prime_UTR	81539175	81539384	.	+	.	ID=LotjaGi4g1v0441700.1.five_prime_UTR.1;Parent=LotjaGi4g1v0441700.1
LjG1.1_chr4	PGSB	five_prime_UTR	81539747	81539775	.	+	.	ID=LotjaGi4g1v0441700.1.five_prime_UTR.2;Parent=LotjaGi4g1v0441700.1
LjG1.1_chr4	PGSB	exon	81539747	81539957	.	+	.	ID=LotjaGi4g1v0441700.1.exon.2;Parent=LotjaGi4g1v0441700.1
LjG1.1_chr4	PGSB	CDS	81539776	81539957	.	+	0	ID=LotjaGi4g1v0441700.1.CDS.1;Parent=LotjaGi4g1v0441700.1
LjG1.1_chr4	PGSB	CDS	81541495	81541681	.	+	1	ID=LotjaGi4g1v0441700.1.CDS.2;Parent=LotjaGi4g1v0441700.1
LjG1.1_chr4	PGSB	exon	81541495	81543053	.	+	.	ID=LotjaGi4g1v0441700.1.exon.3;Parent=LotjaGi4g1v0441700.1
LjG1.1_chr4	PGSB	three_prime_UTR	81541682	81543053	.	+	.	ID=LotjaGi4g1v0441700.1.three_prime_UTR.3;Parent=LotjaGi4g1v0441700.1
###
LjG1.1_chr4	PGSB	gene	81544183	81550224	.	+	.	ID=LotjaGi4g1v0441800
LjG1.1_chr4	PGSB	five_prime_UTR	81547044	81547239	.	+	.	ID=LotjaGi4g1v0441800.3.five_prime_UTR.1;Parent=LotjaGi4g1v0441800.3
LjG1.1_chr4	PGSB	exon	81547044	81547284	.	+	.	ID=LotjaGi4g1v0441800.3.exon.1;Parent=LotjaGi4g1v0441800.3
LjG1.1_chr4	PGSB	CDS	81547240	81547284	.	+	0	ID=LotjaGi4g1v0441800.3.CDS.1;Parent=LotjaGi4g1v0441800.3
LjG1.1_chr4	PGSB	exon	81547376	81547455	.	+	.	ID=LotjaGi4g1v0441800.3.exon.2;Parent=LotjaGi4g1v0441800.3
LjG1.1_chr4	PGSB	CDS	81547376	81547455	.	+	0	ID=LotjaGi4g1v0441800.3.CDS.2;Parent=LotjaGi4g1v0441800.3
LjG1.1_chr4	PGSB	exon	81548055	81548199	.	+	.	ID=LotjaGi4g1v0441800.3.exon.3;Parent=LotjaGi4g1v0441800.3
LjG1.1_chr4	PGSB	CDS	81548055	81548199	.	+	1	ID=LotjaGi4g1v0441800.3.CDS.3;Parent=LotjaGi4g1v0441800.3
LjG1.1_chr4	PGSB	exon	81548283	81548414	.	+	.	ID=LotjaGi4g1v0441800.3.exon.4;Parent=LotjaGi4g1v0441800.3
LjG1.1_chr4	PGSB	CDS	81548283	81548414	.	+	0	ID=LotjaGi4g1v0441800.3.CDS.4;Parent=LotjaGi4g1v0441800.3
LjG1.1_chr4	PGSB	CDS	81548646	81548936	.	+	0	ID=LotjaGi4g1v0441800.3.CDS.5;Parent=LotjaGi4g1v0441800.3
LjG1.1_chr4	PGSB	exon	81548646	81550224	.	+	.	ID=LotjaGi4g1v0441800.3.exon.5;Parent=LotjaGi4g1v0441800.3
LjG1.1_chr4	PGSB	three_prime_UTR	81548937	81550224	.	+	.	ID=LotjaGi4g1v0441800.3.three_prime_UTR.2;Parent=LotjaGi4g1v0441800.3
###
LjG1.1_chr4	PGSB	gene	81547044	81550597	.	-	.	ID=LotjaGi4g1v0441900
LjG1.1_chr4	PGSB	three_prime_UTR	81547044	81549878	.	-	.	ID=LotjaGi4g1v0441900.1.three_prime_UTR.1;Parent=LotjaGi4g1v0441900.1
LjG1.1_chr4	PGSB	exon	81547044	81549977	.	-	.	ID=LotjaGi4g1v0441900.1.exon.1;Parent=LotjaGi4g1v0441900.1
LjG1.1_chr4	PGSB	CDS	81549879	81549977	.	-	0	ID=LotjaGi4g1v0441900.1.CDS.1;Parent=LotjaGi4g1v0441900.1
LjG1.1_chr4	PGSB	exon	81550063	81550223	.	-	.	ID=LotjaGi4g1v0441900.1.exon.2;Parent=LotjaGi4g1v0441900.1
LjG1.1_chr4	PGSB	CDS	81550063	81550223	.	-	2	ID=LotjaGi4g1v0441900.1.CDS.2;Parent=LotjaGi4g1v0441900.1
LjG1.1_chr4	PGSB	CDS	81550418	81550547	.	-	0	ID=LotjaGi4g1v0441900.1.CDS.3;Parent=LotjaGi4g1v0441900.1
LjG1.1_chr4	PGSB	exon	81550418	81550597	.	-	.	ID=LotjaGi4g1v0441900.1.exon.3;Parent=LotjaGi4g1v0441900.1
LjG1.1_chr4	PGSB	five_prime_UTR	81550548	81550597	.	-	.	ID=LotjaGi4g1v0441900.1.five_prime_UTR.2;Parent=LotjaGi4g1v0441900.1
###
LjG1.1_chr4	PGSB	gene	81553834	81571519	.	+	.	ID=LotjaGi4g1v0442000
LjG1.1_chr4	PGSB	five_prime_UTR	81557326	81557336	.	+	.	ID=LotjaGi4g1v0442000.1.five_prime_UTR.1;Parent=LotjaGi4g1v0442000.1
LjG1.1_chr4	PGSB	exon	81557326	81557638	.	+	.	ID=LotjaGi4g1v0442000.1.exon.1;Parent=LotjaGi4g1v0442000.1
LjG1.1_chr4	PGSB	CDS	81557337	81557638	.	+	0	ID=LotjaGi4g1v0442000.1.CDS.1;Parent=LotjaGi4g1v0442000.1
LjG1.1_chr4	PGSB	exon	81557747	81557993	.	+	.	ID=LotjaGi4g1v0442000.1.exon.2;Parent=LotjaGi4g1v0442000.1
LjG1.1_chr4	PGSB	CDS	81557747	81557993	.	+	1	ID=LotjaGi4g1v0442000.1.CDS.2;Parent=LotjaGi4g1v0442000.1
LjG1.1_chr4	PGSB	exon	81558077	81558202	.	+	.	ID=LotjaGi4g1v0442000.1.exon.3;Parent=LotjaGi4g1v0442000.1
LjG1.1_chr4	PGSB	CDS	81558077	81558202	.	+	0	ID=LotjaGi4g1v0442000.1.CDS.3;Parent=LotjaGi4g1v0442000.1
LjG1.1_chr4	PGSB	exon	81558345	81558482	.	+	.	ID=LotjaGi4g1v0442000.1.exon.4;Parent=LotjaGi4g1v0442000.1
LjG1.1_chr4	PGSB	CDS	81558345	81558482	.	+	0	ID=LotjaGi4g1v0442000.1.CDS.4;Parent=LotjaGi4g1v0442000.1
LjG1.1_chr4	PGSB	exon	81558586	81558720	.	+	.	ID=LotjaGi4g1v0442000.1.exon.5;Parent=LotjaGi4g1v0442000.1
LjG1.1_chr4	PGSB	CDS	81558586	81558720	.	+	0	ID=LotjaGi4g1v0442000.1.CDS.5;Parent=LotjaGi4g1v0442000.1
LjG1.1_chr4	PGSB	exon	81558830	81559087	.	+	.	ID=LotjaGi4g1v0442000.1.exon.6;Parent=LotjaGi4g1v0442000.1
LjG1.1_chr4	PGSB	CDS	81558830	81559087	.	+	0	ID=LotjaGi4g1v0442000.1.CDS.6;Parent=LotjaGi4g1v0442000.1
LjG1.1_chr4	PGSB	exon	81559195	81559332	.	+	.	ID=LotjaGi4g1v0442000.1.exon.7;Parent=LotjaGi4g1v0442000.1
LjG1.1_chr4	PGSB	CDS	81559195	81559332	.	+	0	ID=LotjaGi4g1v0442000.1.CDS.7;Parent=LotjaGi4g1v0442000.1
LjG1.1_chr4	PGSB	exon	81559425	81559494	.	+	.	ID=LotjaGi4g1v0442000.1.exon.8;Parent=LotjaGi4g1v0442000.1
LjG1.1_chr4	PGSB	CDS	81559425	81559494	.	+	0	ID=LotjaGi4g1v0442000.1.CDS.8;Parent=LotjaGi4g1v0442000.1
LjG1.1_chr4	PGSB	exon	81559617	81559830	.	+	.	ID=LotjaGi4g1v0442000.1.exon.9;Parent=LotjaGi4g1v0442000.1
LjG1.1_chr4	PGSB	CDS	81559617	81559830	.	+	2	ID=LotjaGi4g1v0442000.1.CDS.9;Parent=LotjaGi4g1v0442000.1
LjG1.1_chr4	PGSB	exon	81560726	81560831	.	+	.	ID=LotjaGi4g1v0442000.1.exon.10;Parent=LotjaGi4g1v0442000.1
LjG1.1_chr4	PGSB	CDS	81560726	81560831	.	+	1	ID=LotjaGi4g1v0442000.1.CDS.10;Parent=LotjaGi4g1v0442000.1
LjG1.1_chr4	PGSB	exon	81561190	81561423	.	+	.	ID=LotjaGi4g1v0442000.1.exon.11;Parent=LotjaGi4g1v0442000.1
LjG1.1_chr4	PGSB	CDS	81561190	81561423	.	+	0	ID=LotjaGi4g1v0442000.1.CDS.11;Parent=LotjaGi4g1v0442000.1
LjG1.1_chr4	PGSB	exon	81562397	81562561	.	+	.	ID=LotjaGi4g1v0442000.1.exon.12;Parent=LotjaGi4g1v0442000.1
LjG1.1_chr4	PGSB	CDS	81562397	81562561	.	+	0	ID=LotjaGi4g1v0442000.1.CDS.12;Parent=LotjaGi4g1v0442000.1
LjG1.1_chr4	PGSB	exon	81562641	81562790	.	+	.	ID=LotjaGi4g1v0442000.1.exon.13;Parent=LotjaGi4g1v0442000.1
LjG1.1_chr4	PGSB	CDS	81562641	81562790	.	+	0	ID=LotjaGi4g1v0442000.1.CDS.13;Parent=LotjaGi4g1v0442000.1
LjG1.1_chr4	PGSB	exon	81562865	81562956	.	+	.	ID=LotjaGi4g1v0442000.1.exon.14;Parent=LotjaGi4g1v0442000.1
LjG1.1_chr4	PGSB	CDS	81562865	81562956	.	+	0	ID=LotjaGi4g1v0442000.1.CDS.14;Parent=LotjaGi4g1v0442000.1
LjG1.1_chr4	PGSB	exon	81563282	81563363	.	+	.	ID=LotjaGi4g1v0442000.1.exon.15;Parent=LotjaGi4g1v0442000.1
LjG1.1_chr4	PGSB	CDS	81563282	81563363	.	+	1	ID=LotjaGi4g1v0442000.1.CDS.15;Parent=LotjaGi4g1v0442000.1
LjG1.1_chr4	PGSB	exon	81563481	81563564	.	+	.	ID=LotjaGi4g1v0442000.1.exon.16;Parent=LotjaGi4g1v0442000.1
LjG1.1_chr4	PGSB	CDS	81563481	81563564	.	+	0	ID=LotjaGi4g1v0442000.1.CDS.16;Parent=LotjaGi4g1v0442000.1
LjG1.1_chr4	PGSB	exon	81563644	81563760	.	+	.	ID=LotjaGi4g1v0442000.1.exon.17;Parent=LotjaGi4g1v0442000.1
LjG1.1_chr4	PGSB	CDS	81563644	81563760	.	+	0	ID=LotjaGi4g1v0442000.1.CDS.17;Parent=LotjaGi4g1v0442000.1
LjG1.1_chr4	PGSB	exon	81563840	81563950	.	+	.	ID=LotjaGi4g1v0442000.1.exon.18;Parent=LotjaGi4g1v0442000.1
LjG1.1_chr4	PGSB	CDS	81563840	81563950	.	+	0	ID=LotjaGi4g1v0442000.1.CDS.18;Parent=LotjaGi4g1v0442000.1
LjG1.1_chr4	PGSB	exon	81564157	81564237	.	+	.	ID=LotjaGi4g1v0442000.1.exon.19;Parent=LotjaGi4g1v0442000.1
LjG1.1_chr4	PGSB	CDS	81564157	81564237	.	+	0	ID=LotjaGi4g1v0442000.1.CDS.19;Parent=LotjaGi4g1v0442000.1
LjG1.1_chr4	PGSB	exon	81570069	81570263	.	+	.	ID=LotjaGi4g1v0442000.1.exon.20;Parent=LotjaGi4g1v0442000.1
LjG1.1_chr4	PGSB	CDS	81570069	81570263	.	+	0	ID=LotjaGi4g1v0442000.1.CDS.20;Parent=LotjaGi4g1v0442000.1
LjG1.1_chr4	PGSB	CDS	81570371	81570481	.	+	0	ID=LotjaGi4g1v0442000.1.CDS.21;Parent=LotjaGi4g1v0442000.1
LjG1.1_chr4	PGSB	exon	81570371	81570890	.	+	.	ID=LotjaGi4g1v0442000.1.exon.21;Parent=LotjaGi4g1v0442000.1
LjG1.1_chr4	PGSB	three_prime_UTR	81570482	81570890	.	+	.	ID=LotjaGi4g1v0442000.1.three_prime_UTR.2;Parent=LotjaGi4g1v0442000.1
###
LjG1.1_chr4	PGSB	gene	81578317	81580610	.	+	.	ID=LotjaGi4g1v0442100
LjG1.1_chr4	PGSB	exon	81578317	81578502	.	+	.	ID=LotjaGi4g1v0442100.1.exon.1;Parent=LotjaGi4g1v0442100.1
LjG1.1_chr4	PGSB	five_prime_UTR	81578317	81578502	.	+	.	ID=LotjaGi4g1v0442100.1.five_prime_UTR.1;Parent=LotjaGi4g1v0442100.1
LjG1.1_chr4	PGSB	five_prime_UTR	81578621	81578629	.	+	.	ID=LotjaGi4g1v0442100.1.five_prime_UTR.2;Parent=LotjaGi4g1v0442100.1
LjG1.1_chr4	PGSB	exon	81578621	81578709	.	+	.	ID=LotjaGi4g1v0442100.1.exon.2;Parent=LotjaGi4g1v0442100.1
LjG1.1_chr4	PGSB	CDS	81578630	81578709	.	+	0	ID=LotjaGi4g1v0442100.1.CDS.1;Parent=LotjaGi4g1v0442100.1
LjG1.1_chr4	PGSB	CDS	81579327	81579606	.	+	1	ID=LotjaGi4g1v0442100.1.CDS.2;Parent=LotjaGi4g1v0442100.1
LjG1.1_chr4	PGSB	exon	81579327	81580610	.	+	.	ID=LotjaGi4g1v0442100.1.exon.3;Parent=LotjaGi4g1v0442100.1
LjG1.1_chr4	PGSB	three_prime_UTR	81579607	81580610	.	+	.	ID=LotjaGi4g1v0442100.1.three_prime_UTR.3;Parent=LotjaGi4g1v0442100.1
###
LjG1.1_chr4	PGSB	gene	81581011	81584376	.	+	.	ID=LotjaGi4g1v0442200
LjG1.1_chr4	PGSB	five_prime_UTR	81581011	81581313	.	+	.	ID=LotjaGi4g1v0442200.1.five_prime_UTR.1;Parent=LotjaGi4g1v0442200.1
LjG1.1_chr4	PGSB	exon	81581011	81581407	.	+	.	ID=LotjaGi4g1v0442200.1.exon.1;Parent=LotjaGi4g1v0442200.1
LjG1.1_chr4	PGSB	CDS	81581314	81581407	.	+	0	ID=LotjaGi4g1v0442200.1.CDS.1;Parent=LotjaGi4g1v0442200.1
LjG1.1_chr4	PGSB	exon	81581604	81581665	.	+	.	ID=LotjaGi4g1v0442200.1.exon.2;Parent=LotjaGi4g1v0442200.1
LjG1.1_chr4	PGSB	CDS	81581604	81581665	.	+	2	ID=LotjaGi4g1v0442200.1.CDS.2;Parent=LotjaGi4g1v0442200.1
LjG1.1_chr4	PGSB	exon	81581761	81581844	.	+	.	ID=LotjaGi4g1v0442200.1.exon.3;Parent=LotjaGi4g1v0442200.1
LjG1.1_chr4	PGSB	CDS	81581761	81581844	.	+	0	ID=LotjaGi4g1v0442200.1.CDS.3;Parent=LotjaGi4g1v0442200.1
LjG1.1_chr4	PGSB	exon	81582415	81582469	.	+	.	ID=LotjaGi4g1v0442200.1.exon.4;Parent=LotjaGi4g1v0442200.1
LjG1.1_chr4	PGSB	CDS	81582415	81582469	.	+	0	ID=LotjaGi4g1v0442200.1.CDS.4;Parent=LotjaGi4g1v0442200.1
LjG1.1_chr4	PGSB	exon	81582701	81582836	.	+	.	ID=LotjaGi4g1v0442200.1.exon.5;Parent=LotjaGi4g1v0442200.1
LjG1.1_chr4	PGSB	CDS	81582701	81582836	.	+	2	ID=LotjaGi4g1v0442200.1.CDS.5;Parent=LotjaGi4g1v0442200.1
LjG1.1_chr4	PGSB	exon	81583526	81583576	.	+	.	ID=LotjaGi4g1v0442200.1.exon.6;Parent=LotjaGi4g1v0442200.1
LjG1.1_chr4	PGSB	CDS	81583526	81583576	.	+	1	ID=LotjaGi4g1v0442200.1.CDS.6;Parent=LotjaGi4g1v0442200.1
LjG1.1_chr4	PGSB	CDS	81583794	81583893	.	+	1	ID=LotjaGi4g1v0442200.1.CDS.7;Parent=LotjaGi4g1v0442200.1
LjG1.1_chr4	PGSB	exon	81583794	81584376	.	+	.	ID=LotjaGi4g1v0442200.1.exon.7;Parent=LotjaGi4g1v0442200.1
LjG1.1_chr4	PGSB	three_prime_UTR	81583894	81584376	.	+	.	ID=LotjaGi4g1v0442200.1.three_prime_UTR.2;Parent=LotjaGi4g1v0442200.1
###
LjG1.1_chr4	PGSB	gene	81584771	81590953	.	+	.	ID=LotjaGi4g1v0442300
LjG1.1_chr4	PGSB	exon	81584771	81585138	.	+	.	ID=LotjaGi4g1v0442300.1.exon.1;Parent=LotjaGi4g1v0442300.1
LjG1.1_chr4	PGSB	five_prime_UTR	81584771	81585138	.	+	.	ID=LotjaGi4g1v0442300.1.five_prime_UTR.1;Parent=LotjaGi4g1v0442300.1
LjG1.1_chr4	PGSB	five_prime_UTR	81585222	81585311	.	+	.	ID=LotjaGi4g1v0442300.1.five_prime_UTR.2;Parent=LotjaGi4g1v0442300.1
LjG1.1_chr4	PGSB	exon	81585222	81585383	.	+	.	ID=LotjaGi4g1v0442300.1.exon.2;Parent=LotjaGi4g1v0442300.1
LjG1.1_chr4	PGSB	CDS	81585312	81585383	.	+	0	ID=LotjaGi4g1v0442300.1.CDS.1;Parent=LotjaGi4g1v0442300.1
LjG1.1_chr4	PGSB	exon	81585582	81585681	.	+	.	ID=LotjaGi4g1v0442300.1.exon.3;Parent=LotjaGi4g1v0442300.1
LjG1.1_chr4	PGSB	CDS	81585582	81585681	.	+	0	ID=LotjaGi4g1v0442300.1.CDS.2;Parent=LotjaGi4g1v0442300.1
LjG1.1_chr4	PGSB	exon	81586593	81586678	.	+	.	ID=LotjaGi4g1v0442300.1.exon.4;Parent=LotjaGi4g1v0442300.1
LjG1.1_chr4	PGSB	CDS	81586593	81586678	.	+	2	ID=LotjaGi4g1v0442300.1.CDS.3;Parent=LotjaGi4g1v0442300.1
LjG1.1_chr4	PGSB	exon	81589032	81589123	.	+	.	ID=LotjaGi4g1v0442300.1.exon.5;Parent=LotjaGi4g1v0442300.1
LjG1.1_chr4	PGSB	CDS	81589032	81589123	.	+	0	ID=LotjaGi4g1v0442300.1.CDS.4;Parent=LotjaGi4g1v0442300.1
LjG1.1_chr4	PGSB	exon	81589342	81589456	.	+	.	ID=LotjaGi4g1v0442300.1.exon.6;Parent=LotjaGi4g1v0442300.1
LjG1.1_chr4	PGSB	CDS	81589342	81589456	.	+	1	ID=LotjaGi4g1v0442300.1.CDS.5;Parent=LotjaGi4g1v0442300.1
LjG1.1_chr4	PGSB	CDS	81589598	81589789	.	+	0	ID=LotjaGi4g1v0442300.1.CDS.6;Parent=LotjaGi4g1v0442300.1
LjG1.1_chr4	PGSB	exon	81589598	81590953	.	+	.	ID=LotjaGi4g1v0442300.1.exon.7;Parent=LotjaGi4g1v0442300.1
LjG1.1_chr4	PGSB	three_prime_UTR	81589790	81590953	.	+	.	ID=LotjaGi4g1v0442300.1.three_prime_UTR.3;Parent=LotjaGi4g1v0442300.1
###
LjG1.1_chr4	PGSB	gene	81590997	81596919	.	-	.	ID=LotjaGi4g1v0442400
LjG1.1_chr4	PGSB	exon	81593994	81594177	.	-	.	ID=LotjaGi4g1v0442400.2.exon.1;Parent=LotjaGi4g1v0442400.2
LjG1.1_chr4	PGSB	CDS	81593994	81594177	.	-	1	ID=LotjaGi4g1v0442400.2.CDS.1;Parent=LotjaGi4g1v0442400.2
LjG1.1_chr4	PGSB	exon	81594316	81594374	.	-	.	ID=LotjaGi4g1v0442400.2.exon.2;Parent=LotjaGi4g1v0442400.2
LjG1.1_chr4	PGSB	CDS	81594316	81594374	.	-	0	ID=LotjaGi4g1v0442400.2.CDS.2;Parent=LotjaGi4g1v0442400.2
LjG1.1_chr4	PGSB	exon	81594552	81594681	.	-	.	ID=LotjaGi4g1v0442400.2.exon.3;Parent=LotjaGi4g1v0442400.2
LjG1.1_chr4	PGSB	CDS	81594552	81594681	.	-	1	ID=LotjaGi4g1v0442400.2.CDS.3;Parent=LotjaGi4g1v0442400.2
LjG1.1_chr4	PGSB	exon	81594763	81595019	.	-	.	ID=LotjaGi4g1v0442400.2.exon.4;Parent=LotjaGi4g1v0442400.2
LjG1.1_chr4	PGSB	CDS	81594763	81595019	.	-	0	ID=LotjaGi4g1v0442400.2.CDS.4;Parent=LotjaGi4g1v0442400.2
LjG1.1_chr4	PGSB	exon	81595301	81595891	.	-	.	ID=LotjaGi4g1v0442400.2.exon.5;Parent=LotjaGi4g1v0442400.2
LjG1.1_chr4	PGSB	CDS	81595301	81595891	.	-	0	ID=LotjaGi4g1v0442400.2.CDS.5;Parent=LotjaGi4g1v0442400.2
LjG1.1_chr4	PGSB	exon	81596211	81596693	.	-	.	ID=LotjaGi4g1v0442400.2.exon.6;Parent=LotjaGi4g1v0442400.2
LjG1.1_chr4	PGSB	CDS	81596211	81596693	.	-	0	ID=LotjaGi4g1v0442400.2.CDS.6;Parent=LotjaGi4g1v0442400.2
###
LjG1.1_chr4	PGSB	gene	81598190	81602335	.	+	.	ID=LotjaGi4g1v0442500
LjG1.1_chr4	PGSB	five_prime_UTR	81598190	81598840	.	+	.	ID=LotjaGi4g1v0442500.1.five_prime_UTR.1;Parent=LotjaGi4g1v0442500.1
LjG1.1_chr4	PGSB	exon	81598190	81598912	.	+	.	ID=LotjaGi4g1v0442500.1.exon.1;Parent=LotjaGi4g1v0442500.1
LjG1.1_chr4	PGSB	CDS	81598841	81598912	.	+	0	ID=LotjaGi4g1v0442500.1.CDS.1;Parent=LotjaGi4g1v0442500.1
LjG1.1_chr4	PGSB	exon	81599099	81599198	.	+	.	ID=LotjaGi4g1v0442500.1.exon.2;Parent=LotjaGi4g1v0442500.1
LjG1.1_chr4	PGSB	CDS	81599099	81599198	.	+	0	ID=LotjaGi4g1v0442500.1.CDS.2;Parent=LotjaGi4g1v0442500.1
LjG1.1_chr4	PGSB	exon	81600122	81600207	.	+	.	ID=LotjaGi4g1v0442500.1.exon.3;Parent=LotjaGi4g1v0442500.1
LjG1.1_chr4	PGSB	CDS	81600122	81600207	.	+	2	ID=LotjaGi4g1v0442500.1.CDS.3;Parent=LotjaGi4g1v0442500.1
LjG1.1_chr4	PGSB	exon	81601017	81601108	.	+	.	ID=LotjaGi4g1v0442500.1.exon.4;Parent=LotjaGi4g1v0442500.1
LjG1.1_chr4	PGSB	CDS	81601017	81601108	.	+	0	ID=LotjaGi4g1v0442500.1.CDS.4;Parent=LotjaGi4g1v0442500.1
LjG1.1_chr4	PGSB	exon	81601284	81601398	.	+	.	ID=LotjaGi4g1v0442500.1.exon.5;Parent=LotjaGi4g1v0442500.1
LjG1.1_chr4	PGSB	CDS	81601284	81601398	.	+	1	ID=LotjaGi4g1v0442500.1.CDS.5;Parent=LotjaGi4g1v0442500.1
LjG1.1_chr4	PGSB	CDS	81601550	81601741	.	+	0	ID=LotjaGi4g1v0442500.1.CDS.6;Parent=LotjaGi4g1v0442500.1
LjG1.1_chr4	PGSB	exon	81601550	81601745	.	+	.	ID=LotjaGi4g1v0442500.1.exon.6;Parent=LotjaGi4g1v0442500.1
LjG1.1_chr4	PGSB	three_prime_UTR	81601742	81601745	.	+	.	ID=LotjaGi4g1v0442500.1.three_prime_UTR.2;Parent=LotjaGi4g1v0442500.1
LjG1.1_chr4	PGSB	exon	81601919	81602335	.	+	.	ID=LotjaGi4g1v0442500.1.exon.7;Parent=LotjaGi4g1v0442500.1
LjG1.1_chr4	PGSB	three_prime_UTR	81601919	81602335	.	+	.	ID=LotjaGi4g1v0442500.1.three_prime_UTR.3;Parent=LotjaGi4g1v0442500.1
###
LjG1.1_chr4	PGSB	gene	81615056	81617202	.	-	.	ID=LotjaGi4g1v0442600
LjG1.1_chr4	PGSB	three_prime_UTR	81615056	81615724	.	-	.	ID=LotjaGi4g1v0442600.1.three_prime_UTR.1;Parent=LotjaGi4g1v0442600.1
LjG1.1_chr4	PGSB	exon	81615056	81617202	.	-	.	ID=LotjaGi4g1v0442600.1.exon.1;Parent=LotjaGi4g1v0442600.1
LjG1.1_chr4	PGSB	CDS	81615725	81616768	.	-	0	ID=LotjaGi4g1v0442600.1.CDS.1;Parent=LotjaGi4g1v0442600.1
LjG1.1_chr4	PGSB	five_prime_UTR	81616769	81617202	.	-	.	ID=LotjaGi4g1v0442600.1.five_prime_UTR.2;Parent=LotjaGi4g1v0442600.1
###
LjG1.1_chr4	PGSB	gene	81618462	81621036	.	+	.	ID=LotjaGi4g1v0442700_LC
LjG1.1_chr4	PGSB	exon	81618462	81618558	.	+	.	ID=LotjaGi4g1v0442700_LC.1.exon.1;Parent=LotjaGi4g1v0442700_LC.1
LjG1.1_chr4	PGSB	five_prime_UTR	81618462	81618558	.	+	.	ID=LotjaGi4g1v0442700_LC.1.five_prime_UTR.1;Parent=LotjaGi4g1v0442700_LC.1
LjG1.1_chr4	PGSB	exon	81620314	81620405	.	+	.	ID=LotjaGi4g1v0442700_LC.1.exon.2;Parent=LotjaGi4g1v0442700_LC.1
LjG1.1_chr4	PGSB	CDS	81620314	81620405	.	+	0	ID=LotjaGi4g1v0442700_LC.1.CDS.1;Parent=LotjaGi4g1v0442700_LC.1
LjG1.1_chr4	PGSB	exon	81620578	81620692	.	+	.	ID=LotjaGi4g1v0442700_LC.1.exon.3;Parent=LotjaGi4g1v0442700_LC.1
LjG1.1_chr4	PGSB	CDS	81620578	81620692	.	+	1	ID=LotjaGi4g1v0442700_LC.1.CDS.2;Parent=LotjaGi4g1v0442700_LC.1
LjG1.1_chr4	PGSB	CDS	81620838	81621029	.	+	0	ID=LotjaGi4g1v0442700_LC.1.CDS.3;Parent=LotjaGi4g1v0442700_LC.1
LjG1.1_chr4	PGSB	exon	81620838	81621036	.	+	.	ID=LotjaGi4g1v0442700_LC.1.exon.4;Parent=LotjaGi4g1v0442700_LC.1
LjG1.1_chr4	PGSB	three_prime_UTR	81621030	81621036	.	+	.	ID=LotjaGi4g1v0442700_LC.1.three_prime_UTR.2;Parent=LotjaGi4g1v0442700_LC.1
###
LjG1.1_chr4	PGSB	gene	81623009	81624419	.	+	.	ID=LotjaGi4g1v0442800
LjG1.1_chr4	PGSB	five_prime_UTR	81623009	81623013	.	+	.	ID=LotjaGi4g1v0442800.1.five_prime_UTR.1;Parent=LotjaGi4g1v0442800.1
LjG1.1_chr4	PGSB	exon	81623009	81623391	.	+	.	ID=LotjaGi4g1v0442800.1.exon.1;Parent=LotjaGi4g1v0442800.1
LjG1.1_chr4	PGSB	CDS	81623014	81623391	.	+	0	ID=LotjaGi4g1v0442800.1.CDS.1;Parent=LotjaGi4g1v0442800.1
LjG1.1_chr4	PGSB	CDS	81623509	81624345	.	+	0	ID=LotjaGi4g1v0442800.1.CDS.2;Parent=LotjaGi4g1v0442800.1
LjG1.1_chr4	PGSB	exon	81623509	81624419	.	+	.	ID=LotjaGi4g1v0442800.1.exon.2;Parent=LotjaGi4g1v0442800.1
LjG1.1_chr4	PGSB	three_prime_UTR	81624346	81624419	.	+	.	ID=LotjaGi4g1v0442800.1.three_prime_UTR.2;Parent=LotjaGi4g1v0442800.1
###
LjG1.1_chr4	PGSB	gene	81625851	81629950	.	+	.	ID=LotjaGi4g1v0442900_LC
LjG1.1_chr4	PGSB	exon	81625851	81626628	.	+	.	ID=LotjaGi4g1v0442900_LC.1.exon.1;Parent=LotjaGi4g1v0442900_LC.1
LjG1.1_chr4	PGSB	five_prime_UTR	81625851	81626628	.	+	.	ID=LotjaGi4g1v0442900_LC.1.five_prime_UTR.1;Parent=LotjaGi4g1v0442900_LC.1
LjG1.1_chr4	PGSB	five_prime_UTR	81626722	81626923	.	+	.	ID=LotjaGi4g1v0442900_LC.1.five_prime_UTR.2;Parent=LotjaGi4g1v0442900_LC.1
LjG1.1_chr4	PGSB	exon	81626722	81626926	.	+	.	ID=LotjaGi4g1v0442900_LC.1.exon.2;Parent=LotjaGi4g1v0442900_LC.1
LjG1.1_chr4	PGSB	CDS	81626924	81626926	.	+	0	ID=LotjaGi4g1v0442900_LC.1.CDS.1;Parent=LotjaGi4g1v0442900_LC.1
LjG1.1_chr4	PGSB	exon	81629243	81629950	.	+	.	ID=LotjaGi4g1v0442900_LC.1.exon.3;Parent=LotjaGi4g1v0442900_LC.1
LjG1.1_chr4	PGSB	CDS	81629243	81629950	.	+	0	ID=LotjaGi4g1v0442900_LC.1.CDS.2;Parent=LotjaGi4g1v0442900_LC.1
###
LjG1.1_chr4	PGSB	gene	81633961	81636887	.	+	.	ID=LotjaGi4g1v0443000
LjG1.1_chr4	PGSB	five_prime_UTR	81633961	81634224	.	+	.	ID=LotjaGi4g1v0443000.1.five_prime_UTR.1;Parent=LotjaGi4g1v0443000.1
LjG1.1_chr4	PGSB	exon	81633961	81634255	.	+	.	ID=LotjaGi4g1v0443000.1.exon.1;Parent=LotjaGi4g1v0443000.1
LjG1.1_chr4	PGSB	CDS	81634225	81634255	.	+	0	ID=LotjaGi4g1v0443000.1.CDS.1;Parent=LotjaGi4g1v0443000.1
LjG1.1_chr4	PGSB	exon	81634339	81634477	.	+	.	ID=LotjaGi4g1v0443000.1.exon.2;Parent=LotjaGi4g1v0443000.1
LjG1.1_chr4	PGSB	CDS	81634339	81634477	.	+	2	ID=LotjaGi4g1v0443000.1.CDS.2;Parent=LotjaGi4g1v0443000.1
LjG1.1_chr4	PGSB	exon	81634629	81634710	.	+	.	ID=LotjaGi4g1v0443000.1.exon.3;Parent=LotjaGi4g1v0443000.1
LjG1.1_chr4	PGSB	CDS	81634629	81634710	.	+	1	ID=LotjaGi4g1v0443000.1.CDS.3;Parent=LotjaGi4g1v0443000.1
LjG1.1_chr4	PGSB	exon	81634814	81635018	.	+	.	ID=LotjaGi4g1v0443000.1.exon.4;Parent=LotjaGi4g1v0443000.1
LjG1.1_chr4	PGSB	CDS	81634814	81635018	.	+	0	ID=LotjaGi4g1v0443000.1.CDS.4;Parent=LotjaGi4g1v0443000.1
LjG1.1_chr4	PGSB	exon	81635431	81635490	.	+	.	ID=LotjaGi4g1v0443000.1.exon.5;Parent=LotjaGi4g1v0443000.1
LjG1.1_chr4	PGSB	CDS	81635431	81635490	.	+	2	ID=LotjaGi4g1v0443000.1.CDS.5;Parent=LotjaGi4g1v0443000.1
LjG1.1_chr4	PGSB	exon	81635602	81635654	.	+	.	ID=LotjaGi4g1v0443000.1.exon.6;Parent=LotjaGi4g1v0443000.1
LjG1.1_chr4	PGSB	CDS	81635602	81635654	.	+	2	ID=LotjaGi4g1v0443000.1.CDS.6;Parent=LotjaGi4g1v0443000.1
LjG1.1_chr4	PGSB	exon	81635740	81635862	.	+	.	ID=LotjaGi4g1v0443000.1.exon.7;Parent=LotjaGi4g1v0443000.1
LjG1.1_chr4	PGSB	CDS	81635740	81635862	.	+	0	ID=LotjaGi4g1v0443000.1.CDS.7;Parent=LotjaGi4g1v0443000.1
LjG1.1_chr4	PGSB	exon	81635979	81636048	.	+	.	ID=LotjaGi4g1v0443000.1.exon.8;Parent=LotjaGi4g1v0443000.1
LjG1.1_chr4	PGSB	CDS	81635979	81636048	.	+	0	ID=LotjaGi4g1v0443000.1.CDS.8;Parent=LotjaGi4g1v0443000.1
LjG1.1_chr4	PGSB	exon	81636155	81636233	.	+	.	ID=LotjaGi4g1v0443000.1.exon.9;Parent=LotjaGi4g1v0443000.1
LjG1.1_chr4	PGSB	CDS	81636155	81636233	.	+	2	ID=LotjaGi4g1v0443000.1.CDS.9;Parent=LotjaGi4g1v0443000.1
LjG1.1_chr4	PGSB	exon	81636320	81636401	.	+	.	ID=LotjaGi4g1v0443000.1.exon.10;Parent=LotjaGi4g1v0443000.1
LjG1.1_chr4	PGSB	CDS	81636320	81636401	.	+	1	ID=LotjaGi4g1v0443000.1.CDS.10;Parent=LotjaGi4g1v0443000.1
LjG1.1_chr4	PGSB	CDS	81636509	81636535	.	+	0	ID=LotjaGi4g1v0443000.1.CDS.11;Parent=LotjaGi4g1v0443000.1
LjG1.1_chr4	PGSB	exon	81636509	81636887	.	+	.	ID=LotjaGi4g1v0443000.1.exon.11;Parent=LotjaGi4g1v0443000.1
LjG1.1_chr4	PGSB	three_prime_UTR	81636536	81636887	.	+	.	ID=LotjaGi4g1v0443000.1.three_prime_UTR.2;Parent=LotjaGi4g1v0443000.1
###
LjG1.1_chr4	PGSB	gene	81658446	81675129	.	+	.	ID=LotjaGi4g1v0443100
LjG1.1_chr4	PGSB	five_prime_UTR	81658446	81658831	.	+	.	ID=LotjaGi4g1v0443100.1.five_prime_UTR.1;Parent=LotjaGi4g1v0443100.1
LjG1.1_chr4	PGSB	exon	81658446	81659667	.	+	.	ID=LotjaGi4g1v0443100.1.exon.1;Parent=LotjaGi4g1v0443100.1
LjG1.1_chr4	PGSB	CDS	81658832	81659667	.	+	0	ID=LotjaGi4g1v0443100.1.CDS.1;Parent=LotjaGi4g1v0443100.1
LjG1.1_chr4	PGSB	exon	81660274	81660389	.	+	.	ID=LotjaGi4g1v0443100.1.exon.2;Parent=LotjaGi4g1v0443100.1
LjG1.1_chr4	PGSB	CDS	81660274	81660389	.	+	1	ID=LotjaGi4g1v0443100.1.CDS.2;Parent=LotjaGi4g1v0443100.1
LjG1.1_chr4	PGSB	exon	81660552	81660760	.	+	.	ID=LotjaGi4g1v0443100.1.exon.3;Parent=LotjaGi4g1v0443100.1
LjG1.1_chr4	PGSB	CDS	81660552	81660760	.	+	2	ID=LotjaGi4g1v0443100.1.CDS.3;Parent=LotjaGi4g1v0443100.1
LjG1.1_chr4	PGSB	exon	81661216	81661335	.	+	.	ID=LotjaGi4g1v0443100.1.exon.4;Parent=LotjaGi4g1v0443100.1
LjG1.1_chr4	PGSB	CDS	81661216	81661335	.	+	0	ID=LotjaGi4g1v0443100.1.CDS.4;Parent=LotjaGi4g1v0443100.1
LjG1.1_chr4	PGSB	exon	81661781	81661912	.	+	.	ID=LotjaGi4g1v0443100.1.exon.5;Parent=LotjaGi4g1v0443100.1
LjG1.1_chr4	PGSB	CDS	81661781	81661912	.	+	0	ID=LotjaGi4g1v0443100.1.CDS.5;Parent=LotjaGi4g1v0443100.1
LjG1.1_chr4	PGSB	exon	81662000	81662125	.	+	.	ID=LotjaGi4g1v0443100.1.exon.6;Parent=LotjaGi4g1v0443100.1
LjG1.1_chr4	PGSB	CDS	81662000	81662125	.	+	0	ID=LotjaGi4g1v0443100.1.CDS.6;Parent=LotjaGi4g1v0443100.1
LjG1.1_chr4	PGSB	exon	81666931	81666986	.	+	.	ID=LotjaGi4g1v0443100.1.exon.7;Parent=LotjaGi4g1v0443100.1
LjG1.1_chr4	PGSB	CDS	81666931	81666986	.	+	0	ID=LotjaGi4g1v0443100.1.CDS.7;Parent=LotjaGi4g1v0443100.1
LjG1.1_chr4	PGSB	exon	81667087	81667189	.	+	.	ID=LotjaGi4g1v0443100.1.exon.8;Parent=LotjaGi4g1v0443100.1
LjG1.1_chr4	PGSB	CDS	81667087	81667189	.	+	1	ID=LotjaGi4g1v0443100.1.CDS.8;Parent=LotjaGi4g1v0443100.1
LjG1.1_chr4	PGSB	exon	81667281	81667398	.	+	.	ID=LotjaGi4g1v0443100.1.exon.9;Parent=LotjaGi4g1v0443100.1
LjG1.1_chr4	PGSB	CDS	81667281	81667398	.	+	0	ID=LotjaGi4g1v0443100.1.CDS.9;Parent=LotjaGi4g1v0443100.1
LjG1.1_chr4	PGSB	exon	81667507	81667716	.	+	.	ID=LotjaGi4g1v0443100.1.exon.10;Parent=LotjaGi4g1v0443100.1
LjG1.1_chr4	PGSB	CDS	81667507	81667716	.	+	2	ID=LotjaGi4g1v0443100.1.CDS.10;Parent=LotjaGi4g1v0443100.1
LjG1.1_chr4	PGSB	exon	81667816	81668146	.	+	.	ID=LotjaGi4g1v0443100.1.exon.11;Parent=LotjaGi4g1v0443100.1
LjG1.1_chr4	PGSB	CDS	81667816	81668146	.	+	2	ID=LotjaGi4g1v0443100.1.CDS.11;Parent=LotjaGi4g1v0443100.1
LjG1.1_chr4	PGSB	exon	81668891	81668984	.	+	.	ID=LotjaGi4g1v0443100.1.exon.12;Parent=LotjaGi4g1v0443100.1
LjG1.1_chr4	PGSB	CDS	81668891	81668984	.	+	1	ID=LotjaGi4g1v0443100.1.CDS.12;Parent=LotjaGi4g1v0443100.1
LjG1.1_chr4	PGSB	exon	81669207	81669315	.	+	.	ID=LotjaGi4g1v0443100.1.exon.13;Parent=LotjaGi4g1v0443100.1
LjG1.1_chr4	PGSB	CDS	81669207	81669315	.	+	0	ID=LotjaGi4g1v0443100.1.CDS.13;Parent=LotjaGi4g1v0443100.1
LjG1.1_chr4	PGSB	exon	81669518	81669789	.	+	.	ID=LotjaGi4g1v0443100.1.exon.14;Parent=LotjaGi4g1v0443100.1
LjG1.1_chr4	PGSB	CDS	81669518	81669789	.	+	2	ID=LotjaGi4g1v0443100.1.CDS.14;Parent=LotjaGi4g1v0443100.1
LjG1.1_chr4	PGSB	exon	81669894	81670021	.	+	.	ID=LotjaGi4g1v0443100.1.exon.15;Parent=LotjaGi4g1v0443100.1
LjG1.1_chr4	PGSB	CDS	81669894	81670021	.	+	0	ID=LotjaGi4g1v0443100.1.CDS.15;Parent=LotjaGi4g1v0443100.1
LjG1.1_chr4	PGSB	exon	81670155	81670389	.	+	.	ID=LotjaGi4g1v0443100.1.exon.16;Parent=LotjaGi4g1v0443100.1
LjG1.1_chr4	PGSB	CDS	81670155	81670389	.	+	1	ID=LotjaGi4g1v0443100.1.CDS.16;Parent=LotjaGi4g1v0443100.1
LjG1.1_chr4	PGSB	exon	81670494	81670682	.	+	.	ID=LotjaGi4g1v0443100.1.exon.17;Parent=LotjaGi4g1v0443100.1
LjG1.1_chr4	PGSB	CDS	81670494	81670682	.	+	0	ID=LotjaGi4g1v0443100.1.CDS.17;Parent=LotjaGi4g1v0443100.1
LjG1.1_chr4	PGSB	exon	81670781	81671070	.	+	.	ID=LotjaGi4g1v0443100.1.exon.18;Parent=LotjaGi4g1v0443100.1
LjG1.1_chr4	PGSB	CDS	81670781	81671070	.	+	0	ID=LotjaGi4g1v0443100.1.CDS.18;Parent=LotjaGi4g1v0443100.1
LjG1.1_chr4	PGSB	exon	81671146	81671326	.	+	.	ID=LotjaGi4g1v0443100.1.exon.19;Parent=LotjaGi4g1v0443100.1
LjG1.1_chr4	PGSB	CDS	81671146	81671326	.	+	1	ID=LotjaGi4g1v0443100.1.CDS.19;Parent=LotjaGi4g1v0443100.1
LjG1.1_chr4	PGSB	exon	81671423	81671665	.	+	.	ID=LotjaGi4g1v0443100.1.exon.20;Parent=LotjaGi4g1v0443100.1
LjG1.1_chr4	PGSB	CDS	81671423	81671665	.	+	0	ID=LotjaGi4g1v0443100.1.CDS.20;Parent=LotjaGi4g1v0443100.1
LjG1.1_chr4	PGSB	exon	81672007	81672092	.	+	.	ID=LotjaGi4g1v0443100.1.exon.21;Parent=LotjaGi4g1v0443100.1
LjG1.1_chr4	PGSB	CDS	81672007	81672092	.	+	0	ID=LotjaGi4g1v0443100.1.CDS.21;Parent=LotjaGi4g1v0443100.1
LjG1.1_chr4	PGSB	CDS	81672208	81672355	.	+	1	ID=LotjaGi4g1v0443100.1.CDS.22;Parent=LotjaGi4g1v0443100.1
LjG1.1_chr4	PGSB	exon	81672208	81675129	.	+	.	ID=LotjaGi4g1v0443100.1.exon.22;Parent=LotjaGi4g1v0443100.1
LjG1.1_chr4	PGSB	three_prime_UTR	81672356	81675129	.	+	.	ID=LotjaGi4g1v0443100.1.three_prime_UTR.2;Parent=LotjaGi4g1v0443100.1
###
LjG1.1_chr4	PGSB	gene	81672159	81675121	.	-	.	ID=LotjaGi4g1v0443200
LjG1.1_chr4	PGSB	three_prime_UTR	81672159	81673594	.	-	.	ID=LotjaGi4g1v0443200.1.three_prime_UTR.1;Parent=LotjaGi4g1v0443200.1
LjG1.1_chr4	PGSB	exon	81672159	81673729	.	-	.	ID=LotjaGi4g1v0443200.1.exon.1;Parent=LotjaGi4g1v0443200.1
LjG1.1_chr4	PGSB	CDS	81673595	81673729	.	-	0	ID=LotjaGi4g1v0443200.1.CDS.1;Parent=LotjaGi4g1v0443200.1
LjG1.1_chr4	PGSB	exon	81673892	81673960	.	-	.	ID=LotjaGi4g1v0443200.1.exon.2;Parent=LotjaGi4g1v0443200.1
LjG1.1_chr4	PGSB	CDS	81673892	81673960	.	-	0	ID=LotjaGi4g1v0443200.1.CDS.2;Parent=LotjaGi4g1v0443200.1
LjG1.1_chr4	PGSB	exon	81674276	81674362	.	-	.	ID=LotjaGi4g1v0443200.1.exon.3;Parent=LotjaGi4g1v0443200.1
LjG1.1_chr4	PGSB	CDS	81674276	81674362	.	-	0	ID=LotjaGi4g1v0443200.1.CDS.3;Parent=LotjaGi4g1v0443200.1
LjG1.1_chr4	PGSB	CDS	81674899	81675039	.	-	0	ID=LotjaGi4g1v0443200.1.CDS.4;Parent=LotjaGi4g1v0443200.1
LjG1.1_chr4	PGSB	exon	81674899	81675121	.	-	.	ID=LotjaGi4g1v0443200.1.exon.4;Parent=LotjaGi4g1v0443200.1
LjG1.1_chr4	PGSB	five_prime_UTR	81675040	81675121	.	-	.	ID=LotjaGi4g1v0443200.1.five_prime_UTR.2;Parent=LotjaGi4g1v0443200.1
###
LjG1.1_chr4	PGSB	gene	81675994	81681343	.	-	.	ID=LotjaGi4g1v0443300
LjG1.1_chr4	PGSB	three_prime_UTR	81675994	81676460	.	-	.	ID=LotjaGi4g1v0443300.1.three_prime_UTR.1;Parent=LotjaGi4g1v0443300.1
LjG1.1_chr4	PGSB	exon	81675994	81676601	.	-	.	ID=LotjaGi4g1v0443300.1.exon.1;Parent=LotjaGi4g1v0443300.1
LjG1.1_chr4	PGSB	CDS	81676461	81676601	.	-	0	ID=LotjaGi4g1v0443300.1.CDS.1;Parent=LotjaGi4g1v0443300.1
LjG1.1_chr4	PGSB	exon	81676990	81677144	.	-	.	ID=LotjaGi4g1v0443300.1.exon.2;Parent=LotjaGi4g1v0443300.1
LjG1.1_chr4	PGSB	CDS	81676990	81677144	.	-	2	ID=LotjaGi4g1v0443300.1.CDS.2;Parent=LotjaGi4g1v0443300.1
LjG1.1_chr4	PGSB	exon	81677232	81677280	.	-	.	ID=LotjaGi4g1v0443300.1.exon.3;Parent=LotjaGi4g1v0443300.1
LjG1.1_chr4	PGSB	CDS	81677232	81677280	.	-	0	ID=LotjaGi4g1v0443300.1.CDS.3;Parent=LotjaGi4g1v0443300.1
LjG1.1_chr4	PGSB	exon	81677803	81678068	.	-	.	ID=LotjaGi4g1v0443300.1.exon.4;Parent=LotjaGi4g1v0443300.1
LjG1.1_chr4	PGSB	CDS	81677803	81678068	.	-	2	ID=LotjaGi4g1v0443300.1.CDS.4;Parent=LotjaGi4g1v0443300.1
LjG1.1_chr4	PGSB	exon	81678627	81678756	.	-	.	ID=LotjaGi4g1v0443300.1.exon.5;Parent=LotjaGi4g1v0443300.1
LjG1.1_chr4	PGSB	CDS	81678627	81678756	.	-	0	ID=LotjaGi4g1v0443300.1.CDS.5;Parent=LotjaGi4g1v0443300.1
LjG1.1_chr4	PGSB	exon	81678882	81678950	.	-	.	ID=LotjaGi4g1v0443300.1.exon.6;Parent=LotjaGi4g1v0443300.1
LjG1.1_chr4	PGSB	CDS	81678882	81678950	.	-	0	ID=LotjaGi4g1v0443300.1.CDS.6;Parent=LotjaGi4g1v0443300.1
LjG1.1_chr4	PGSB	exon	81679117	81679170	.	-	.	ID=LotjaGi4g1v0443300.1.exon.7;Parent=LotjaGi4g1v0443300.1
LjG1.1_chr4	PGSB	CDS	81679117	81679170	.	-	0	ID=LotjaGi4g1v0443300.1.CDS.7;Parent=LotjaGi4g1v0443300.1
LjG1.1_chr4	PGSB	exon	81679258	81679416	.	-	.	ID=LotjaGi4g1v0443300.1.exon.8;Parent=LotjaGi4g1v0443300.1
LjG1.1_chr4	PGSB	CDS	81679258	81679416	.	-	0	ID=LotjaGi4g1v0443300.1.CDS.8;Parent=LotjaGi4g1v0443300.1
LjG1.1_chr4	PGSB	exon	81679806	81679943	.	-	.	ID=LotjaGi4g1v0443300.1.exon.9;Parent=LotjaGi4g1v0443300.1
LjG1.1_chr4	PGSB	CDS	81679806	81679943	.	-	0	ID=LotjaGi4g1v0443300.1.CDS.9;Parent=LotjaGi4g1v0443300.1
LjG1.1_chr4	PGSB	exon	81680136	81680198	.	-	.	ID=LotjaGi4g1v0443300.1.exon.10;Parent=LotjaGi4g1v0443300.1
LjG1.1_chr4	PGSB	CDS	81680136	81680198	.	-	0	ID=LotjaGi4g1v0443300.1.CDS.10;Parent=LotjaGi4g1v0443300.1
LjG1.1_chr4	PGSB	exon	81680361	81680400	.	-	.	ID=LotjaGi4g1v0443300.1.exon.11;Parent=LotjaGi4g1v0443300.1
LjG1.1_chr4	PGSB	CDS	81680361	81680400	.	-	1	ID=LotjaGi4g1v0443300.1.CDS.11;Parent=LotjaGi4g1v0443300.1
LjG1.1_chr4	PGSB	exon	81680632	81680678	.	-	.	ID=LotjaGi4g1v0443300.1.exon.12;Parent=LotjaGi4g1v0443300.1
LjG1.1_chr4	PGSB	CDS	81680632	81680678	.	-	0	ID=LotjaGi4g1v0443300.1.CDS.12;Parent=LotjaGi4g1v0443300.1
LjG1.1_chr4	PGSB	CDS	81680772	81680873	.	-	0	ID=LotjaGi4g1v0443300.1.CDS.13;Parent=LotjaGi4g1v0443300.1
LjG1.1_chr4	PGSB	exon	81680772	81681343	.	-	.	ID=LotjaGi4g1v0443300.1.exon.13;Parent=LotjaGi4g1v0443300.1
LjG1.1_chr4	PGSB	five_prime_UTR	81680874	81681343	.	-	.	ID=LotjaGi4g1v0443300.1.five_prime_UTR.2;Parent=LotjaGi4g1v0443300.1
###
LjG1.1_chr4	PGSB	gene	81682306	81687954	.	+	.	ID=LotjaGi4g1v0443400
LjG1.1_chr4	PGSB	five_prime_UTR	81682306	81682560	.	+	.	ID=LotjaGi4g1v0443400.1.five_prime_UTR.1;Parent=LotjaGi4g1v0443400.1
LjG1.1_chr4	PGSB	exon	81682306	81682590	.	+	.	ID=LotjaGi4g1v0443400.1.exon.1;Parent=LotjaGi4g1v0443400.1
LjG1.1_chr4	PGSB	CDS	81682561	81682590	.	+	0	ID=LotjaGi4g1v0443400.1.CDS.1;Parent=LotjaGi4g1v0443400.1
LjG1.1_chr4	PGSB	exon	81682693	81682947	.	+	.	ID=LotjaGi4g1v0443400.1.exon.2;Parent=LotjaGi4g1v0443400.1
LjG1.1_chr4	PGSB	CDS	81682693	81682947	.	+	0	ID=LotjaGi4g1v0443400.1.CDS.2;Parent=LotjaGi4g1v0443400.1
LjG1.1_chr4	PGSB	exon	81683049	81683345	.	+	.	ID=LotjaGi4g1v0443400.1.exon.3;Parent=LotjaGi4g1v0443400.1
LjG1.1_chr4	PGSB	CDS	81683049	81683345	.	+	0	ID=LotjaGi4g1v0443400.1.CDS.3;Parent=LotjaGi4g1v0443400.1
LjG1.1_chr4	PGSB	exon	81684546	81684713	.	+	.	ID=LotjaGi4g1v0443400.1.exon.4;Parent=LotjaGi4g1v0443400.1
LjG1.1_chr4	PGSB	CDS	81684546	81684713	.	+	0	ID=LotjaGi4g1v0443400.1.CDS.4;Parent=LotjaGi4g1v0443400.1
LjG1.1_chr4	PGSB	exon	81684828	81684995	.	+	.	ID=LotjaGi4g1v0443400.1.exon.5;Parent=LotjaGi4g1v0443400.1
LjG1.1_chr4	PGSB	CDS	81684828	81684995	.	+	0	ID=LotjaGi4g1v0443400.1.CDS.5;Parent=LotjaGi4g1v0443400.1
LjG1.1_chr4	PGSB	exon	81685103	81685183	.	+	.	ID=LotjaGi4g1v0443400.1.exon.6;Parent=LotjaGi4g1v0443400.1
LjG1.1_chr4	PGSB	CDS	81685103	81685183	.	+	0	ID=LotjaGi4g1v0443400.1.CDS.6;Parent=LotjaGi4g1v0443400.1
LjG1.1_chr4	PGSB	exon	81685337	81685403	.	+	.	ID=LotjaGi4g1v0443400.1.exon.7;Parent=LotjaGi4g1v0443400.1
LjG1.1_chr4	PGSB	CDS	81685337	81685403	.	+	0	ID=LotjaGi4g1v0443400.1.CDS.7;Parent=LotjaGi4g1v0443400.1
LjG1.1_chr4	PGSB	exon	81685614	81685711	.	+	.	ID=LotjaGi4g1v0443400.1.exon.8;Parent=LotjaGi4g1v0443400.1
LjG1.1_chr4	PGSB	CDS	81685614	81685711	.	+	2	ID=LotjaGi4g1v0443400.1.CDS.8;Parent=LotjaGi4g1v0443400.1
LjG1.1_chr4	PGSB	exon	81686056	81686128	.	+	.	ID=LotjaGi4g1v0443400.1.exon.9;Parent=LotjaGi4g1v0443400.1
LjG1.1_chr4	PGSB	CDS	81686056	81686128	.	+	0	ID=LotjaGi4g1v0443400.1.CDS.9;Parent=LotjaGi4g1v0443400.1
LjG1.1_chr4	PGSB	exon	81686227	81686297	.	+	.	ID=LotjaGi4g1v0443400.1.exon.10;Parent=LotjaGi4g1v0443400.1
LjG1.1_chr4	PGSB	CDS	81686227	81686297	.	+	2	ID=LotjaGi4g1v0443400.1.CDS.10;Parent=LotjaGi4g1v0443400.1
LjG1.1_chr4	PGSB	exon	81686460	81686509	.	+	.	ID=LotjaGi4g1v0443400.1.exon.11;Parent=LotjaGi4g1v0443400.1
LjG1.1_chr4	PGSB	CDS	81686460	81686509	.	+	0	ID=LotjaGi4g1v0443400.1.CDS.11;Parent=LotjaGi4g1v0443400.1
LjG1.1_chr4	PGSB	exon	81686901	81687013	.	+	.	ID=LotjaGi4g1v0443400.1.exon.12;Parent=LotjaGi4g1v0443400.1
LjG1.1_chr4	PGSB	CDS	81686901	81687013	.	+	1	ID=LotjaGi4g1v0443400.1.CDS.12;Parent=LotjaGi4g1v0443400.1
LjG1.1_chr4	PGSB	CDS	81687098	81687150	.	+	2	ID=LotjaGi4g1v0443400.1.CDS.13;Parent=LotjaGi4g1v0443400.1
LjG1.1_chr4	PGSB	exon	81687098	81687954	.	+	.	ID=LotjaGi4g1v0443400.1.exon.13;Parent=LotjaGi4g1v0443400.1
LjG1.1_chr4	PGSB	three_prime_UTR	81687151	81687954	.	+	.	ID=LotjaGi4g1v0443400.1.three_prime_UTR.2;Parent=LotjaGi4g1v0443400.1
###
LjG1.1_chr4	PGSB	gene	81690692	81696033	.	+	.	ID=LotjaGi4g1v0443500
LjG1.1_chr4	PGSB	five_prime_UTR	81690692	81691395	.	+	.	ID=LotjaGi4g1v0443500.1.five_prime_UTR.1;Parent=LotjaGi4g1v0443500.1
LjG1.1_chr4	PGSB	exon	81690692	81691521	.	+	.	ID=LotjaGi4g1v0443500.1.exon.1;Parent=LotjaGi4g1v0443500.1
LjG1.1_chr4	PGSB	CDS	81691396	81691521	.	+	0	ID=LotjaGi4g1v0443500.1.CDS.1;Parent=LotjaGi4g1v0443500.1
LjG1.1_chr4	PGSB	exon	81691834	81692005	.	+	.	ID=LotjaGi4g1v0443500.1.exon.2;Parent=LotjaGi4g1v0443500.1
LjG1.1_chr4	PGSB	CDS	81691834	81692005	.	+	0	ID=LotjaGi4g1v0443500.1.CDS.2;Parent=LotjaGi4g1v0443500.1
LjG1.1_chr4	PGSB	exon	81692514	81693097	.	+	.	ID=LotjaGi4g1v0443500.1.exon.3;Parent=LotjaGi4g1v0443500.1
LjG1.1_chr4	PGSB	CDS	81692514	81693097	.	+	2	ID=LotjaGi4g1v0443500.1.CDS.3;Parent=LotjaGi4g1v0443500.1
LjG1.1_chr4	PGSB	exon	81693807	81694091	.	+	.	ID=LotjaGi4g1v0443500.1.exon.4;Parent=LotjaGi4g1v0443500.1
LjG1.1_chr4	PGSB	CDS	81693807	81694091	.	+	0	ID=LotjaGi4g1v0443500.1.CDS.4;Parent=LotjaGi4g1v0443500.1
LjG1.1_chr4	PGSB	exon	81694947	81695030	.	+	.	ID=LotjaGi4g1v0443500.1.exon.5;Parent=LotjaGi4g1v0443500.1
LjG1.1_chr4	PGSB	CDS	81694947	81695030	.	+	0	ID=LotjaGi4g1v0443500.1.CDS.5;Parent=LotjaGi4g1v0443500.1
LjG1.1_chr4	PGSB	CDS	81695402	81695485	.	+	0	ID=LotjaGi4g1v0443500.1.CDS.6;Parent=LotjaGi4g1v0443500.1
LjG1.1_chr4	PGSB	exon	81695402	81696033	.	+	.	ID=LotjaGi4g1v0443500.1.exon.6;Parent=LotjaGi4g1v0443500.1
LjG1.1_chr4	PGSB	three_prime_UTR	81695486	81696033	.	+	.	ID=LotjaGi4g1v0443500.1.three_prime_UTR.2;Parent=LotjaGi4g1v0443500.1
###
LjG1.1_chr4	PGSB	gene	81698410	81701416	.	-	.	ID=LotjaGi4g1v0443600
LjG1.1_chr4	PGSB	exon	81699344	81699604	.	-	.	ID=LotjaGi4g1v0443600.2.exon.1;Parent=LotjaGi4g1v0443600.2
LjG1.1_chr4	PGSB	CDS	81699344	81699604	.	-	0	ID=LotjaGi4g1v0443600.2.CDS.1;Parent=LotjaGi4g1v0443600.2
LjG1.1_chr4	PGSB	exon	81699665	81699829	.	-	.	ID=LotjaGi4g1v0443600.2.exon.2;Parent=LotjaGi4g1v0443600.2
LjG1.1_chr4	PGSB	CDS	81699665	81699829	.	-	0	ID=LotjaGi4g1v0443600.2.CDS.2;Parent=LotjaGi4g1v0443600.2
LjG1.1_chr4	PGSB	exon	81699922	81700004	.	-	.	ID=LotjaGi4g1v0443600.2.exon.3;Parent=LotjaGi4g1v0443600.2
LjG1.1_chr4	PGSB	CDS	81699922	81700004	.	-	2	ID=LotjaGi4g1v0443600.2.CDS.3;Parent=LotjaGi4g1v0443600.2
LjG1.1_chr4	PGSB	exon	81700142	81700235	.	-	.	ID=LotjaGi4g1v0443600.2.exon.4;Parent=LotjaGi4g1v0443600.2
LjG1.1_chr4	PGSB	CDS	81700142	81700235	.	-	0	ID=LotjaGi4g1v0443600.2.CDS.4;Parent=LotjaGi4g1v0443600.2
LjG1.1_chr4	PGSB	exon	81700554	81700676	.	-	.	ID=LotjaGi4g1v0443600.2.exon.5;Parent=LotjaGi4g1v0443600.2
LjG1.1_chr4	PGSB	CDS	81700554	81700676	.	-	0	ID=LotjaGi4g1v0443600.2.CDS.5;Parent=LotjaGi4g1v0443600.2
LjG1.1_chr4	PGSB	exon	81700943	81701140	.	-	.	ID=LotjaGi4g1v0443600.2.exon.6;Parent=LotjaGi4g1v0443600.2
LjG1.1_chr4	PGSB	CDS	81700943	81701140	.	-	0	ID=LotjaGi4g1v0443600.2.CDS.6;Parent=LotjaGi4g1v0443600.2
###
LjG1.1_chr4	PGSB	gene	81710524	81712498	.	+	.	ID=LotjaGi4g1v0443700
LjG1.1_chr4	PGSB	five_prime_UTR	81710524	81710736	.	+	.	ID=LotjaGi4g1v0443700.1.five_prime_UTR.1;Parent=LotjaGi4g1v0443700.1
LjG1.1_chr4	PGSB	exon	81710524	81712498	.	+	.	ID=LotjaGi4g1v0443700.1.exon.1;Parent=LotjaGi4g1v0443700.1
LjG1.1_chr4	PGSB	CDS	81710737	81711963	.	+	0	ID=LotjaGi4g1v0443700.1.CDS.1;Parent=LotjaGi4g1v0443700.1
LjG1.1_chr4	PGSB	three_prime_UTR	81711964	81712498	.	+	.	ID=LotjaGi4g1v0443700.1.three_prime_UTR.2;Parent=LotjaGi4g1v0443700.1
###
LjG1.1_chr4	PGSB	gene	81712876	81716212	.	-	.	ID=LotjaGi4g1v0443800
LjG1.1_chr4	PGSB	three_prime_UTR	81712876	81713540	.	-	.	ID=LotjaGi4g1v0443800.1.three_prime_UTR.1;Parent=LotjaGi4g1v0443800.1
LjG1.1_chr4	PGSB	exon	81712876	81714207	.	-	.	ID=LotjaGi4g1v0443800.1.exon.1;Parent=LotjaGi4g1v0443800.1
LjG1.1_chr4	PGSB	CDS	81713541	81714207	.	-	1	ID=LotjaGi4g1v0443800.1.CDS.1;Parent=LotjaGi4g1v0443800.1
LjG1.1_chr4	PGSB	CDS	81715304	81716130	.	-	0	ID=LotjaGi4g1v0443800.1.CDS.2;Parent=LotjaGi4g1v0443800.1
LjG1.1_chr4	PGSB	exon	81715304	81716212	.	-	.	ID=LotjaGi4g1v0443800.1.exon.2;Parent=LotjaGi4g1v0443800.1
LjG1.1_chr4	PGSB	five_prime_UTR	81716131	81716212	.	-	.	ID=LotjaGi4g1v0443800.1.five_prime_UTR.2;Parent=LotjaGi4g1v0443800.1
###
LjG1.1_chr4	PGSB	gene	81721841	81724758	.	+	.	ID=LotjaGi4g1v0443900
LjG1.1_chr4	PGSB	five_prime_UTR	81721841	81722005	.	+	.	ID=LotjaGi4g1v0443900.1.five_prime_UTR.1;Parent=LotjaGi4g1v0443900.1
LjG1.1_chr4	PGSB	exon	81721841	81722022	.	+	.	ID=LotjaGi4g1v0443900.1.exon.1;Parent=LotjaGi4g1v0443900.1
LjG1.1_chr4	PGSB	CDS	81722006	81722022	.	+	0	ID=LotjaGi4g1v0443900.1.CDS.1;Parent=LotjaGi4g1v0443900.1
LjG1.1_chr4	PGSB	exon	81722145	81722280	.	+	.	ID=LotjaGi4g1v0443900.1.exon.2;Parent=LotjaGi4g1v0443900.1
LjG1.1_chr4	PGSB	CDS	81722145	81722280	.	+	1	ID=LotjaGi4g1v0443900.1.CDS.2;Parent=LotjaGi4g1v0443900.1
LjG1.1_chr4	PGSB	exon	81722597	81722670	.	+	.	ID=LotjaGi4g1v0443900.1.exon.3;Parent=LotjaGi4g1v0443900.1
LjG1.1_chr4	PGSB	CDS	81722597	81722670	.	+	0	ID=LotjaGi4g1v0443900.1.CDS.3;Parent=LotjaGi4g1v0443900.1
LjG1.1_chr4	PGSB	exon	81722755	81722848	.	+	.	ID=LotjaGi4g1v0443900.1.exon.4;Parent=LotjaGi4g1v0443900.1
LjG1.1_chr4	PGSB	CDS	81722755	81722848	.	+	1	ID=LotjaGi4g1v0443900.1.CDS.4;Parent=LotjaGi4g1v0443900.1
LjG1.1_chr4	PGSB	exon	81723341	81723469	.	+	.	ID=LotjaGi4g1v0443900.1.exon.5;Parent=LotjaGi4g1v0443900.1
LjG1.1_chr4	PGSB	CDS	81723341	81723469	.	+	0	ID=LotjaGi4g1v0443900.1.CDS.5;Parent=LotjaGi4g1v0443900.1
LjG1.1_chr4	PGSB	exon	81723592	81723752	.	+	.	ID=LotjaGi4g1v0443900.1.exon.6;Parent=LotjaGi4g1v0443900.1
LjG1.1_chr4	PGSB	CDS	81723592	81723752	.	+	0	ID=LotjaGi4g1v0443900.1.CDS.6;Parent=LotjaGi4g1v0443900.1
LjG1.1_chr4	PGSB	CDS	81724077	81724206	.	+	1	ID=LotjaGi4g1v0443900.1.CDS.7;Parent=LotjaGi4g1v0443900.1
LjG1.1_chr4	PGSB	exon	81724077	81724758	.	+	.	ID=LotjaGi4g1v0443900.1.exon.7;Parent=LotjaGi4g1v0443900.1
LjG1.1_chr4	PGSB	three_prime_UTR	81724207	81724758	.	+	.	ID=LotjaGi4g1v0443900.1.three_prime_UTR.2;Parent=LotjaGi4g1v0443900.1
###
LjG1.1_chr4	PGSB	gene	81725627	81727548	.	+	.	ID=LotjaGi4g1v0444000
LjG1.1_chr4	PGSB	five_prime_UTR	81725627	81725830	.	+	.	ID=LotjaGi4g1v0444000.1.five_prime_UTR.1;Parent=LotjaGi4g1v0444000.1
LjG1.1_chr4	PGSB	exon	81725627	81725959	.	+	.	ID=LotjaGi4g1v0444000.1.exon.1;Parent=LotjaGi4g1v0444000.1
LjG1.1_chr4	PGSB	CDS	81725831	81725959	.	+	0	ID=LotjaGi4g1v0444000.1.CDS.1;Parent=LotjaGi4g1v0444000.1
LjG1.1_chr4	PGSB	exon	81726713	81726850	.	+	.	ID=LotjaGi4g1v0444000.1.exon.2;Parent=LotjaGi4g1v0444000.1
LjG1.1_chr4	PGSB	CDS	81726713	81726850	.	+	0	ID=LotjaGi4g1v0444000.1.CDS.2;Parent=LotjaGi4g1v0444000.1
LjG1.1_chr4	PGSB	CDS	81727111	81727245	.	+	0	ID=LotjaGi4g1v0444000.1.CDS.3;Parent=LotjaGi4g1v0444000.1
LjG1.1_chr4	PGSB	exon	81727111	81727548	.	+	.	ID=LotjaGi4g1v0444000.1.exon.3;Parent=LotjaGi4g1v0444000.1
LjG1.1_chr4	PGSB	three_prime_UTR	81727246	81727548	.	+	.	ID=LotjaGi4g1v0444000.1.three_prime_UTR.2;Parent=LotjaGi4g1v0444000.1
###
LjG1.1_chr4	PGSB	gene	81727722	81731375	.	-	.	ID=LotjaGi4g1v0444100
LjG1.1_chr4	PGSB	three_prime_UTR	81727722	81728211	.	-	.	ID=LotjaGi4g1v0444100.1.three_prime_UTR.1;Parent=LotjaGi4g1v0444100.1
LjG1.1_chr4	PGSB	exon	81727722	81728271	.	-	.	ID=LotjaGi4g1v0444100.1.exon.1;Parent=LotjaGi4g1v0444100.1
LjG1.1_chr4	PGSB	CDS	81728212	81728271	.	-	0	ID=LotjaGi4g1v0444100.1.CDS.1;Parent=LotjaGi4g1v0444100.1
LjG1.1_chr4	PGSB	exon	81728351	81728458	.	-	.	ID=LotjaGi4g1v0444100.1.exon.2;Parent=LotjaGi4g1v0444100.1
LjG1.1_chr4	PGSB	CDS	81728351	81728458	.	-	0	ID=LotjaGi4g1v0444100.1.CDS.2;Parent=LotjaGi4g1v0444100.1
LjG1.1_chr4	PGSB	exon	81729076	81729149	.	-	.	ID=LotjaGi4g1v0444100.1.exon.3;Parent=LotjaGi4g1v0444100.1
LjG1.1_chr4	PGSB	CDS	81729076	81729149	.	-	2	ID=LotjaGi4g1v0444100.1.CDS.3;Parent=LotjaGi4g1v0444100.1
LjG1.1_chr4	PGSB	exon	81729537	81729597	.	-	.	ID=LotjaGi4g1v0444100.1.exon.4;Parent=LotjaGi4g1v0444100.1
LjG1.1_chr4	PGSB	CDS	81729537	81729597	.	-	0	ID=LotjaGi4g1v0444100.1.CDS.4;Parent=LotjaGi4g1v0444100.1
LjG1.1_chr4	PGSB	exon	81729718	81729737	.	-	.	ID=LotjaGi4g1v0444100.1.exon.5;Parent=LotjaGi4g1v0444100.1
LjG1.1_chr4	PGSB	CDS	81729718	81729737	.	-	2	ID=LotjaGi4g1v0444100.1.CDS.5;Parent=LotjaGi4g1v0444100.1
LjG1.1_chr4	PGSB	exon	81729869	81729950	.	-	.	ID=LotjaGi4g1v0444100.1.exon.6;Parent=LotjaGi4g1v0444100.1
LjG1.1_chr4	PGSB	CDS	81729869	81729950	.	-	0	ID=LotjaGi4g1v0444100.1.CDS.6;Parent=LotjaGi4g1v0444100.1
LjG1.1_chr4	PGSB	exon	81730096	81730197	.	-	.	ID=LotjaGi4g1v0444100.1.exon.7;Parent=LotjaGi4g1v0444100.1
LjG1.1_chr4	PGSB	CDS	81730096	81730197	.	-	0	ID=LotjaGi4g1v0444100.1.CDS.7;Parent=LotjaGi4g1v0444100.1
LjG1.1_chr4	PGSB	CDS	81730280	81730777	.	-	0	ID=LotjaGi4g1v0444100.1.CDS.8;Parent=LotjaGi4g1v0444100.1
LjG1.1_chr4	PGSB	exon	81730280	81730798	.	-	.	ID=LotjaGi4g1v0444100.1.exon.8;Parent=LotjaGi4g1v0444100.1
LjG1.1_chr4	PGSB	five_prime_UTR	81730778	81730798	.	-	.	ID=LotjaGi4g1v0444100.1.five_prime_UTR.2;Parent=LotjaGi4g1v0444100.1
LjG1.1_chr4	PGSB	exon	81731225	81731375	.	-	.	ID=LotjaGi4g1v0444100.1.exon.9;Parent=LotjaGi4g1v0444100.1
LjG1.1_chr4	PGSB	five_prime_UTR	81731225	81731375	.	-	.	ID=LotjaGi4g1v0444100.1.five_prime_UTR.3;Parent=LotjaGi4g1v0444100.1
###
LjG1.1_chr4	PGSB	gene	81733591	81736438	.	+	.	ID=LotjaGi4g1v0444200
LjG1.1_chr4	PGSB	five_prime_UTR	81733591	81733767	.	+	.	ID=LotjaGi4g1v0444200.1.five_prime_UTR.1;Parent=LotjaGi4g1v0444200.1
LjG1.1_chr4	PGSB	exon	81733591	81733890	.	+	.	ID=LotjaGi4g1v0444200.1.exon.1;Parent=LotjaGi4g1v0444200.1
LjG1.1_chr4	PGSB	CDS	81733768	81733890	.	+	0	ID=LotjaGi4g1v0444200.1.CDS.1;Parent=LotjaGi4g1v0444200.1
LjG1.1_chr4	PGSB	exon	81734268	81734405	.	+	.	ID=LotjaGi4g1v0444200.1.exon.2;Parent=LotjaGi4g1v0444200.1
LjG1.1_chr4	PGSB	CDS	81734268	81734405	.	+	0	ID=LotjaGi4g1v0444200.1.CDS.2;Parent=LotjaGi4g1v0444200.1
LjG1.1_chr4	PGSB	CDS	81735406	81735540	.	+	0	ID=LotjaGi4g1v0444200.1.CDS.3;Parent=LotjaGi4g1v0444200.1
LjG1.1_chr4	PGSB	exon	81735406	81736438	.	+	.	ID=LotjaGi4g1v0444200.1.exon.3;Parent=LotjaGi4g1v0444200.1
LjG1.1_chr4	PGSB	three_prime_UTR	81735541	81736438	.	+	.	ID=LotjaGi4g1v0444200.1.three_prime_UTR.2;Parent=LotjaGi4g1v0444200.1
###
LjG1.1_chr4	PGSB	gene	81736936	81741053	.	-	.	ID=LotjaGi4g1v0444300
LjG1.1_chr4	PGSB	three_prime_UTR	81736936	81737476	.	-	.	ID=LotjaGi4g1v0444300.1.three_prime_UTR.1;Parent=LotjaGi4g1v0444300.1
LjG1.1_chr4	PGSB	exon	81736936	81737615	.	-	.	ID=LotjaGi4g1v0444300.1.exon.1;Parent=LotjaGi4g1v0444300.1
LjG1.1_chr4	PGSB	CDS	81737477	81737615	.	-	1	ID=LotjaGi4g1v0444300.1.CDS.1;Parent=LotjaGi4g1v0444300.1
LjG1.1_chr4	PGSB	exon	81737747	81737777	.	-	.	ID=LotjaGi4g1v0444300.1.exon.2;Parent=LotjaGi4g1v0444300.1
LjG1.1_chr4	PGSB	CDS	81737747	81737777	.	-	2	ID=LotjaGi4g1v0444300.1.CDS.2;Parent=LotjaGi4g1v0444300.1
LjG1.1_chr4	PGSB	exon	81738575	81739849	.	-	.	ID=LotjaGi4g1v0444300.1.exon.3;Parent=LotjaGi4g1v0444300.1
LjG1.1_chr4	PGSB	CDS	81738575	81739849	.	-	2	ID=LotjaGi4g1v0444300.1.CDS.3;Parent=LotjaGi4g1v0444300.1
LjG1.1_chr4	PGSB	CDS	81740691	81740748	.	-	0	ID=LotjaGi4g1v0444300.1.CDS.4;Parent=LotjaGi4g1v0444300.1
LjG1.1_chr4	PGSB	exon	81740691	81741053	.	-	.	ID=LotjaGi4g1v0444300.1.exon.4;Parent=LotjaGi4g1v0444300.1
LjG1.1_chr4	PGSB	five_prime_UTR	81740749	81741053	.	-	.	ID=LotjaGi4g1v0444300.1.five_prime_UTR.2;Parent=LotjaGi4g1v0444300.1
###
LjG1.1_chr4	PGSB	gene	81742617	81744223	.	+	.	ID=LotjaGi4g1v0444400
LjG1.1_chr4	PGSB	five_prime_UTR	81742617	81742844	.	+	.	ID=LotjaGi4g1v0444400.1.five_prime_UTR.1;Parent=LotjaGi4g1v0444400.1
LjG1.1_chr4	PGSB	exon	81742617	81743107	.	+	.	ID=LotjaGi4g1v0444400.1.exon.1;Parent=LotjaGi4g1v0444400.1
LjG1.1_chr4	PGSB	CDS	81742845	81743107	.	+	0	ID=LotjaGi4g1v0444400.1.CDS.1;Parent=LotjaGi4g1v0444400.1
LjG1.1_chr4	PGSB	CDS	81743463	81743712	.	+	1	ID=LotjaGi4g1v0444400.1.CDS.2;Parent=LotjaGi4g1v0444400.1
LjG1.1_chr4	PGSB	exon	81743463	81744223	.	+	.	ID=LotjaGi4g1v0444400.1.exon.2;Parent=LotjaGi4g1v0444400.1
LjG1.1_chr4	PGSB	three_prime_UTR	81743713	81744223	.	+	.	ID=LotjaGi4g1v0444400.1.three_prime_UTR.2;Parent=LotjaGi4g1v0444400.1
###
LjG1.1_chr4	PGSB	gene	81745979	81750698	.	+	.	ID=LotjaGi4g1v0444500
LjG1.1_chr4	PGSB	five_prime_UTR	81745979	81746246	.	+	.	ID=LotjaGi4g1v0444500.1.five_prime_UTR.1;Parent=LotjaGi4g1v0444500.1
LjG1.1_chr4	PGSB	exon	81745979	81746614	.	+	.	ID=LotjaGi4g1v0444500.1.exon.1;Parent=LotjaGi4g1v0444500.1
LjG1.1_chr4	PGSB	CDS	81746247	81746614	.	+	0	ID=LotjaGi4g1v0444500.1.CDS.1;Parent=LotjaGi4g1v0444500.1
LjG1.1_chr4	PGSB	exon	81747358	81747550	.	+	.	ID=LotjaGi4g1v0444500.1.exon.2;Parent=LotjaGi4g1v0444500.1
LjG1.1_chr4	PGSB	CDS	81747358	81747550	.	+	1	ID=LotjaGi4g1v0444500.1.CDS.2;Parent=LotjaGi4g1v0444500.1
LjG1.1_chr4	PGSB	exon	81747634	81747840	.	+	.	ID=LotjaGi4g1v0444500.1.exon.3;Parent=LotjaGi4g1v0444500.1
LjG1.1_chr4	PGSB	CDS	81747634	81747840	.	+	0	ID=LotjaGi4g1v0444500.1.CDS.3;Parent=LotjaGi4g1v0444500.1
LjG1.1_chr4	PGSB	exon	81748525	81748760	.	+	.	ID=LotjaGi4g1v0444500.1.exon.4;Parent=LotjaGi4g1v0444500.1
LjG1.1_chr4	PGSB	CDS	81748525	81748760	.	+	0	ID=LotjaGi4g1v0444500.1.CDS.4;Parent=LotjaGi4g1v0444500.1
LjG1.1_chr4	PGSB	CDS	81749939	81750092	.	+	1	ID=LotjaGi4g1v0444500.1.CDS.5;Parent=LotjaGi4g1v0444500.1
LjG1.1_chr4	PGSB	exon	81749939	81750698	.	+	.	ID=LotjaGi4g1v0444500.1.exon.5;Parent=LotjaGi4g1v0444500.1
LjG1.1_chr4	PGSB	three_prime_UTR	81750093	81750698	.	+	.	ID=LotjaGi4g1v0444500.1.three_prime_UTR.2;Parent=LotjaGi4g1v0444500.1
###
LjG1.1_chr4	PGSB	gene	81750907	81754517	.	-	.	ID=LotjaGi4g1v0444600
LjG1.1_chr4	PGSB	three_prime_UTR	81750907	81751568	.	-	.	ID=LotjaGi4g1v0444600.1.three_prime_UTR.1;Parent=LotjaGi4g1v0444600.1
LjG1.1_chr4	PGSB	exon	81750907	81752249	.	-	.	ID=LotjaGi4g1v0444600.1.exon.1;Parent=LotjaGi4g1v0444600.1
LjG1.1_chr4	PGSB	CDS	81751569	81752249	.	-	0	ID=LotjaGi4g1v0444600.1.CDS.1;Parent=LotjaGi4g1v0444600.1
LjG1.1_chr4	PGSB	exon	81752671	81752880	.	-	.	ID=LotjaGi4g1v0444600.1.exon.2;Parent=LotjaGi4g1v0444600.1
LjG1.1_chr4	PGSB	CDS	81752671	81752880	.	-	0	ID=LotjaGi4g1v0444600.1.CDS.2;Parent=LotjaGi4g1v0444600.1
LjG1.1_chr4	PGSB	exon	81753193	81753642	.	-	.	ID=LotjaGi4g1v0444600.1.exon.3;Parent=LotjaGi4g1v0444600.1
LjG1.1_chr4	PGSB	CDS	81753193	81753642	.	-	0	ID=LotjaGi4g1v0444600.1.CDS.3;Parent=LotjaGi4g1v0444600.1
LjG1.1_chr4	PGSB	CDS	81753882	81753941	.	-	0	ID=LotjaGi4g1v0444600.1.CDS.4;Parent=LotjaGi4g1v0444600.1
LjG1.1_chr4	PGSB	exon	81753882	81754396	.	-	.	ID=LotjaGi4g1v0444600.1.exon.4;Parent=LotjaGi4g1v0444600.1
LjG1.1_chr4	PGSB	five_prime_UTR	81753942	81754396	.	-	.	ID=LotjaGi4g1v0444600.1.five_prime_UTR.2;Parent=LotjaGi4g1v0444600.1
###
LjG1.1_chr4	PGSB	gene	81765623	81767782	.	-	.	ID=LotjaGi4g1v0444700
LjG1.1_chr4	PGSB	three_prime_UTR	81765623	81765965	.	-	.	ID=LotjaGi4g1v0444700.1.three_prime_UTR.1;Parent=LotjaGi4g1v0444700.1
LjG1.1_chr4	PGSB	exon	81765623	81767782	.	-	.	ID=LotjaGi4g1v0444700.1.exon.1;Parent=LotjaGi4g1v0444700.1
LjG1.1_chr4	PGSB	CDS	81765966	81767468	.	-	0	ID=LotjaGi4g1v0444700.1.CDS.1;Parent=LotjaGi4g1v0444700.1
LjG1.1_chr4	PGSB	five_prime_UTR	81767469	81767782	.	-	.	ID=LotjaGi4g1v0444700.1.five_prime_UTR.2;Parent=LotjaGi4g1v0444700.1
###
LjG1.1_chr4	PGSB	gene	81775874	81779401	.	+	.	ID=LotjaGi4g1v0444800
LjG1.1_chr4	PGSB	five_prime_UTR	81775874	81776041	.	+	.	ID=LotjaGi4g1v0444800.1.five_prime_UTR.1;Parent=LotjaGi4g1v0444800.1
LjG1.1_chr4	PGSB	exon	81775874	81777189	.	+	.	ID=LotjaGi4g1v0444800.1.exon.1;Parent=LotjaGi4g1v0444800.1
LjG1.1_chr4	PGSB	CDS	81776042	81776461	.	+	0	ID=LotjaGi4g1v0444800.1.CDS.1;Parent=LotjaGi4g1v0444800.1
LjG1.1_chr4	PGSB	three_prime_UTR	81776462	81777189	.	+	.	ID=LotjaGi4g1v0444800.1.three_prime_UTR.2;Parent=LotjaGi4g1v0444800.1
LjG1.1_chr4	PGSB	exon	81777507	81779401	.	+	.	ID=LotjaGi4g1v0444800.1.exon.2;Parent=LotjaGi4g1v0444800.1
LjG1.1_chr4	PGSB	three_prime_UTR	81777507	81779401	.	+	.	ID=LotjaGi4g1v0444800.1.three_prime_UTR.3;Parent=LotjaGi4g1v0444800.1
###
LjG1.1_chr4	PGSB	gene	81782518	81786949	.	-	.	ID=LotjaGi4g1v0444900
LjG1.1_chr4	PGSB	exon	81782855	81782867	.	-	.	ID=LotjaGi4g1v0444900.2.exon.1;Parent=LotjaGi4g1v0444900.2
LjG1.1_chr4	PGSB	three_prime_UTR	81782855	81782867	.	-	.	ID=LotjaGi4g1v0444900.2.three_prime_UTR.1;Parent=LotjaGi4g1v0444900.2
LjG1.1_chr4	PGSB	three_prime_UTR	81782930	81782998	.	-	.	ID=LotjaGi4g1v0444900.2.three_prime_UTR.2;Parent=LotjaGi4g1v0444900.2
LjG1.1_chr4	PGSB	exon	81782930	81783007	.	-	.	ID=LotjaGi4g1v0444900.2.exon.2;Parent=LotjaGi4g1v0444900.2
LjG1.1_chr4	PGSB	CDS	81782999	81783007	.	-	0	ID=LotjaGi4g1v0444900.2.CDS.1;Parent=LotjaGi4g1v0444900.2
LjG1.1_chr4	PGSB	exon	81783087	81783278	.	-	.	ID=LotjaGi4g1v0444900.2.exon.3;Parent=LotjaGi4g1v0444900.2
LjG1.1_chr4	PGSB	CDS	81783087	81783278	.	-	0	ID=LotjaGi4g1v0444900.2.CDS.2;Parent=LotjaGi4g1v0444900.2
LjG1.1_chr4	PGSB	exon	81783397	81783518	.	-	.	ID=LotjaGi4g1v0444900.2.exon.4;Parent=LotjaGi4g1v0444900.2
LjG1.1_chr4	PGSB	CDS	81783397	81783518	.	-	2	ID=LotjaGi4g1v0444900.2.CDS.3;Parent=LotjaGi4g1v0444900.2
LjG1.1_chr4	PGSB	exon	81784121	81784223	.	-	.	ID=LotjaGi4g1v0444900.2.exon.5;Parent=LotjaGi4g1v0444900.2
LjG1.1_chr4	PGSB	CDS	81784121	81784223	.	-	0	ID=LotjaGi4g1v0444900.2.CDS.4;Parent=LotjaGi4g1v0444900.2
LjG1.1_chr4	PGSB	exon	81784614	81784690	.	-	.	ID=LotjaGi4g1v0444900.2.exon.6;Parent=LotjaGi4g1v0444900.2
LjG1.1_chr4	PGSB	CDS	81784614	81784690	.	-	2	ID=LotjaGi4g1v0444900.2.CDS.5;Parent=LotjaGi4g1v0444900.2
LjG1.1_chr4	PGSB	CDS	81784789	81784897	.	-	0	ID=LotjaGi4g1v0444900.2.CDS.6;Parent=LotjaGi4g1v0444900.2
LjG1.1_chr4	PGSB	exon	81784789	81784900	.	-	.	ID=LotjaGi4g1v0444900.2.exon.7;Parent=LotjaGi4g1v0444900.2
LjG1.1_chr4	PGSB	five_prime_UTR	81784898	81784900	.	-	.	ID=LotjaGi4g1v0444900.2.five_prime_UTR.3;Parent=LotjaGi4g1v0444900.2
###
LjG1.1_chr4	PGSB	gene	81789639	81794807	.	+	.	ID=LotjaGi4g1v0445000
LjG1.1_chr4	PGSB	five_prime_UTR	81789639	81789979	.	+	.	ID=LotjaGi4g1v0445000.1.five_prime_UTR.1;Parent=LotjaGi4g1v0445000.1
LjG1.1_chr4	PGSB	exon	81789639	81790251	.	+	.	ID=LotjaGi4g1v0445000.1.exon.1;Parent=LotjaGi4g1v0445000.1
LjG1.1_chr4	PGSB	CDS	81789980	81790251	.	+	0	ID=LotjaGi4g1v0445000.1.CDS.1;Parent=LotjaGi4g1v0445000.1
LjG1.1_chr4	PGSB	exon	81790999	81791149	.	+	.	ID=LotjaGi4g1v0445000.1.exon.2;Parent=LotjaGi4g1v0445000.1
LjG1.1_chr4	PGSB	CDS	81790999	81791149	.	+	1	ID=LotjaGi4g1v0445000.1.CDS.2;Parent=LotjaGi4g1v0445000.1
LjG1.1_chr4	PGSB	exon	81791227	81791409	.	+	.	ID=LotjaGi4g1v0445000.1.exon.3;Parent=LotjaGi4g1v0445000.1
LjG1.1_chr4	PGSB	CDS	81791227	81791409	.	+	0	ID=LotjaGi4g1v0445000.1.CDS.3;Parent=LotjaGi4g1v0445000.1
LjG1.1_chr4	PGSB	exon	81791746	81791820	.	+	.	ID=LotjaGi4g1v0445000.1.exon.4;Parent=LotjaGi4g1v0445000.1
LjG1.1_chr4	PGSB	CDS	81791746	81791820	.	+	0	ID=LotjaGi4g1v0445000.1.CDS.4;Parent=LotjaGi4g1v0445000.1
LjG1.1_chr4	PGSB	exon	81791963	81792118	.	+	.	ID=LotjaGi4g1v0445000.1.exon.5;Parent=LotjaGi4g1v0445000.1
LjG1.1_chr4	PGSB	CDS	81791963	81792118	.	+	0	ID=LotjaGi4g1v0445000.1.CDS.5;Parent=LotjaGi4g1v0445000.1
LjG1.1_chr4	PGSB	exon	81792231	81792329	.	+	.	ID=LotjaGi4g1v0445000.1.exon.6;Parent=LotjaGi4g1v0445000.1
LjG1.1_chr4	PGSB	CDS	81792231	81792329	.	+	0	ID=LotjaGi4g1v0445000.1.CDS.6;Parent=LotjaGi4g1v0445000.1
LjG1.1_chr4	PGSB	exon	81792406	81792536	.	+	.	ID=LotjaGi4g1v0445000.1.exon.7;Parent=LotjaGi4g1v0445000.1
LjG1.1_chr4	PGSB	CDS	81792406	81792536	.	+	0	ID=LotjaGi4g1v0445000.1.CDS.7;Parent=LotjaGi4g1v0445000.1
LjG1.1_chr4	PGSB	exon	81793433	81793514	.	+	.	ID=LotjaGi4g1v0445000.1.exon.8;Parent=LotjaGi4g1v0445000.1
LjG1.1_chr4	PGSB	CDS	81793433	81793514	.	+	1	ID=LotjaGi4g1v0445000.1.CDS.8;Parent=LotjaGi4g1v0445000.1
LjG1.1_chr4	PGSB	CDS	81793932	81794279	.	+	0	ID=LotjaGi4g1v0445000.1.CDS.9;Parent=LotjaGi4g1v0445000.1
LjG1.1_chr4	PGSB	exon	81793932	81794807	.	+	.	ID=LotjaGi4g1v0445000.1.exon.9;Parent=LotjaGi4g1v0445000.1
LjG1.1_chr4	PGSB	three_prime_UTR	81794280	81794807	.	+	.	ID=LotjaGi4g1v0445000.1.three_prime_UTR.2;Parent=LotjaGi4g1v0445000.1
###
LjG1.1_chr4	PGSB	gene	81795646	81796593	.	+	.	ID=LotjaGi4g1v0445100_LC
LjG1.1_chr4	PGSB	five_prime_UTR	81795646	81795658	.	+	.	ID=LotjaGi4g1v0445100_LC.1.five_prime_UTR.1;Parent=LotjaGi4g1v0445100_LC.1
LjG1.1_chr4	PGSB	exon	81795646	81796593	.	+	.	ID=LotjaGi4g1v0445100_LC.1.exon.1;Parent=LotjaGi4g1v0445100_LC.1
LjG1.1_chr4	PGSB	CDS	81795659	81796342	.	+	0	ID=LotjaGi4g1v0445100_LC.1.CDS.1;Parent=LotjaGi4g1v0445100_LC.1
LjG1.1_chr4	PGSB	three_prime_UTR	81796343	81796593	.	+	.	ID=LotjaGi4g1v0445100_LC.1.three_prime_UTR.2;Parent=LotjaGi4g1v0445100_LC.1
###
LjG1.1_chr4	PGSB	gene	81798170	81800274	.	-	.	ID=LotjaGi4g1v0445200
LjG1.1_chr4	PGSB	three_prime_UTR	81798170	81799021	.	-	.	ID=LotjaGi4g1v0445200.1.three_prime_UTR.1;Parent=LotjaGi4g1v0445200.1
LjG1.1_chr4	PGSB	exon	81798170	81800274	.	-	.	ID=LotjaGi4g1v0445200.1.exon.1;Parent=LotjaGi4g1v0445200.1
LjG1.1_chr4	PGSB	CDS	81799022	81800086	.	-	0	ID=LotjaGi4g1v0445200.1.CDS.1;Parent=LotjaGi4g1v0445200.1
LjG1.1_chr4	PGSB	five_prime_UTR	81800087	81800274	.	-	.	ID=LotjaGi4g1v0445200.1.five_prime_UTR.2;Parent=LotjaGi4g1v0445200.1
###
LjG1.1_chr4	PGSB	gene	81801134	81804560	.	+	.	ID=LotjaGi4g1v0445300
LjG1.1_chr4	PGSB	five_prime_UTR	81801134	81801342	.	+	.	ID=LotjaGi4g1v0445300.1.five_prime_UTR.1;Parent=LotjaGi4g1v0445300.1
LjG1.1_chr4	PGSB	exon	81801134	81804560	.	+	.	ID=LotjaGi4g1v0445300.1.exon.1;Parent=LotjaGi4g1v0445300.1
LjG1.1_chr4	PGSB	CDS	81801343	81803118	.	+	0	ID=LotjaGi4g1v0445300.1.CDS.1;Parent=LotjaGi4g1v0445300.1
LjG1.1_chr4	PGSB	three_prime_UTR	81803119	81804560	.	+	.	ID=LotjaGi4g1v0445300.1.three_prime_UTR.2;Parent=LotjaGi4g1v0445300.1
###
LjG1.1_chr4	PGSB	gene	81807575	81814235	.	+	.	ID=LotjaGi4g1v0445400
LjG1.1_chr4	PGSB	five_prime_UTR	81807575	81807807	.	+	.	ID=LotjaGi4g1v0445400.1.five_prime_UTR.1;Parent=LotjaGi4g1v0445400.1
LjG1.1_chr4	PGSB	exon	81807575	81807888	.	+	.	ID=LotjaGi4g1v0445400.1.exon.1;Parent=LotjaGi4g1v0445400.1
LjG1.1_chr4	PGSB	CDS	81807808	81807888	.	+	0	ID=LotjaGi4g1v0445400.1.CDS.1;Parent=LotjaGi4g1v0445400.1
LjG1.1_chr4	PGSB	exon	81808820	81808875	.	+	.	ID=LotjaGi4g1v0445400.1.exon.2;Parent=LotjaGi4g1v0445400.1
LjG1.1_chr4	PGSB	CDS	81808820	81808875	.	+	0	ID=LotjaGi4g1v0445400.1.CDS.2;Parent=LotjaGi4g1v0445400.1
LjG1.1_chr4	PGSB	exon	81808958	81809132	.	+	.	ID=LotjaGi4g1v0445400.1.exon.3;Parent=LotjaGi4g1v0445400.1
LjG1.1_chr4	PGSB	CDS	81808958	81809132	.	+	1	ID=LotjaGi4g1v0445400.1.CDS.3;Parent=LotjaGi4g1v0445400.1
LjG1.1_chr4	PGSB	exon	81809546	81809647	.	+	.	ID=LotjaGi4g1v0445400.1.exon.4;Parent=LotjaGi4g1v0445400.1
LjG1.1_chr4	PGSB	CDS	81809546	81809647	.	+	0	ID=LotjaGi4g1v0445400.1.CDS.4;Parent=LotjaGi4g1v0445400.1
LjG1.1_chr4	PGSB	exon	81809905	81809976	.	+	.	ID=LotjaGi4g1v0445400.1.exon.5;Parent=LotjaGi4g1v0445400.1
LjG1.1_chr4	PGSB	CDS	81809905	81809976	.	+	0	ID=LotjaGi4g1v0445400.1.CDS.5;Parent=LotjaGi4g1v0445400.1
LjG1.1_chr4	PGSB	exon	81810322	81810438	.	+	.	ID=LotjaGi4g1v0445400.1.exon.6;Parent=LotjaGi4g1v0445400.1
LjG1.1_chr4	PGSB	CDS	81810322	81810438	.	+	0	ID=LotjaGi4g1v0445400.1.CDS.6;Parent=LotjaGi4g1v0445400.1
LjG1.1_chr4	PGSB	exon	81810540	81810617	.	+	.	ID=LotjaGi4g1v0445400.1.exon.7;Parent=LotjaGi4g1v0445400.1
LjG1.1_chr4	PGSB	CDS	81810540	81810617	.	+	0	ID=LotjaGi4g1v0445400.1.CDS.7;Parent=LotjaGi4g1v0445400.1
LjG1.1_chr4	PGSB	exon	81810871	81810933	.	+	.	ID=LotjaGi4g1v0445400.1.exon.8;Parent=LotjaGi4g1v0445400.1
LjG1.1_chr4	PGSB	CDS	81810871	81810933	.	+	0	ID=LotjaGi4g1v0445400.1.CDS.8;Parent=LotjaGi4g1v0445400.1
LjG1.1_chr4	PGSB	exon	81811011	81811107	.	+	.	ID=LotjaGi4g1v0445400.1.exon.9;Parent=LotjaGi4g1v0445400.1
LjG1.1_chr4	PGSB	CDS	81811011	81811107	.	+	0	ID=LotjaGi4g1v0445400.1.CDS.9;Parent=LotjaGi4g1v0445400.1
LjG1.1_chr4	PGSB	exon	81811782	81811860	.	+	.	ID=LotjaGi4g1v0445400.1.exon.10;Parent=LotjaGi4g1v0445400.1
LjG1.1_chr4	PGSB	CDS	81811782	81811860	.	+	2	ID=LotjaGi4g1v0445400.1.CDS.10;Parent=LotjaGi4g1v0445400.1
LjG1.1_chr4	PGSB	exon	81811935	81812146	.	+	.	ID=LotjaGi4g1v0445400.1.exon.11;Parent=LotjaGi4g1v0445400.1
LjG1.1_chr4	PGSB	CDS	81811935	81812146	.	+	1	ID=LotjaGi4g1v0445400.1.CDS.11;Parent=LotjaGi4g1v0445400.1
LjG1.1_chr4	PGSB	exon	81812614	81812759	.	+	.	ID=LotjaGi4g1v0445400.1.exon.12;Parent=LotjaGi4g1v0445400.1
LjG1.1_chr4	PGSB	CDS	81812614	81812759	.	+	2	ID=LotjaGi4g1v0445400.1.CDS.12;Parent=LotjaGi4g1v0445400.1
LjG1.1_chr4	PGSB	exon	81813224	81813346	.	+	.	ID=LotjaGi4g1v0445400.1.exon.13;Parent=LotjaGi4g1v0445400.1
LjG1.1_chr4	PGSB	CDS	81813224	81813346	.	+	0	ID=LotjaGi4g1v0445400.1.CDS.13;Parent=LotjaGi4g1v0445400.1
LjG1.1_chr4	PGSB	CDS	81813446	81813607	.	+	0	ID=LotjaGi4g1v0445400.1.CDS.14;Parent=LotjaGi4g1v0445400.1
LjG1.1_chr4	PGSB	exon	81813446	81814160	.	+	.	ID=LotjaGi4g1v0445400.1.exon.14;Parent=LotjaGi4g1v0445400.1
LjG1.1_chr4	PGSB	three_prime_UTR	81813608	81814160	.	+	.	ID=LotjaGi4g1v0445400.1.three_prime_UTR.2;Parent=LotjaGi4g1v0445400.1
###
LjG1.1_chr4	PGSB	gene	81814352	81822569	.	+	.	ID=LotjaGi4g1v0445500
LjG1.1_chr4	PGSB	exon	81814352	81815334	.	+	.	ID=LotjaGi4g1v0445500.2.exon.1;Parent=LotjaGi4g1v0445500.2
LjG1.1_chr4	PGSB	five_prime_UTR	81814352	81815334	.	+	.	ID=LotjaGi4g1v0445500.2.five_prime_UTR.1;Parent=LotjaGi4g1v0445500.2
LjG1.1_chr4	PGSB	exon	81816396	81816526	.	+	.	ID=LotjaGi4g1v0445500.2.exon.2;Parent=LotjaGi4g1v0445500.2
LjG1.1_chr4	PGSB	five_prime_UTR	81816396	81816526	.	+	.	ID=LotjaGi4g1v0445500.2.five_prime_UTR.2;Parent=LotjaGi4g1v0445500.2
LjG1.1_chr4	PGSB	exon	81816609	81816775	.	+	.	ID=LotjaGi4g1v0445500.2.exon.3;Parent=LotjaGi4g1v0445500.2
LjG1.1_chr4	PGSB	five_prime_UTR	81816609	81816775	.	+	.	ID=LotjaGi4g1v0445500.2.five_prime_UTR.3;Parent=LotjaGi4g1v0445500.2
LjG1.1_chr4	PGSB	exon	81816906	81816990	.	+	.	ID=LotjaGi4g1v0445500.2.exon.4;Parent=LotjaGi4g1v0445500.2
LjG1.1_chr4	PGSB	five_prime_UTR	81816906	81816990	.	+	.	ID=LotjaGi4g1v0445500.2.five_prime_UTR.4;Parent=LotjaGi4g1v0445500.2
LjG1.1_chr4	PGSB	five_prime_UTR	81817513	81818838	.	+	.	ID=LotjaGi4g1v0445500.2.five_prime_UTR.5;Parent=LotjaGi4g1v0445500.2
LjG1.1_chr4	PGSB	exon	81817513	81819139	.	+	.	ID=LotjaGi4g1v0445500.2.exon.5;Parent=LotjaGi4g1v0445500.2
LjG1.1_chr4	PGSB	CDS	81818839	81819139	.	+	0	ID=LotjaGi4g1v0445500.2.CDS.1;Parent=LotjaGi4g1v0445500.2
LjG1.1_chr4	PGSB	exon	81819236	81819399	.	+	.	ID=LotjaGi4g1v0445500.2.exon.6;Parent=LotjaGi4g1v0445500.2
LjG1.1_chr4	PGSB	CDS	81819236	81819399	.	+	2	ID=LotjaGi4g1v0445500.2.CDS.2;Parent=LotjaGi4g1v0445500.2
LjG1.1_chr4	PGSB	exon	81819860	81820550	.	+	.	ID=LotjaGi4g1v0445500.2.exon.7;Parent=LotjaGi4g1v0445500.2
LjG1.1_chr4	PGSB	CDS	81819860	81820550	.	+	0	ID=LotjaGi4g1v0445500.2.CDS.3;Parent=LotjaGi4g1v0445500.2
LjG1.1_chr4	PGSB	exon	81820823	81820923	.	+	.	ID=LotjaGi4g1v0445500.2.exon.8;Parent=LotjaGi4g1v0445500.2
LjG1.1_chr4	PGSB	CDS	81820823	81820923	.	+	2	ID=LotjaGi4g1v0445500.2.CDS.4;Parent=LotjaGi4g1v0445500.2
LjG1.1_chr4	PGSB	exon	81821006	81821114	.	+	.	ID=LotjaGi4g1v0445500.2.exon.9;Parent=LotjaGi4g1v0445500.2
LjG1.1_chr4	PGSB	CDS	81821006	81821114	.	+	0	ID=LotjaGi4g1v0445500.2.CDS.5;Parent=LotjaGi4g1v0445500.2
LjG1.1_chr4	PGSB	exon	81821343	81821402	.	+	.	ID=LotjaGi4g1v0445500.2.exon.10;Parent=LotjaGi4g1v0445500.2
LjG1.1_chr4	PGSB	CDS	81821343	81821402	.	+	2	ID=LotjaGi4g1v0445500.2.CDS.6;Parent=LotjaGi4g1v0445500.2
LjG1.1_chr4	PGSB	CDS	81821863	81822050	.	+	2	ID=LotjaGi4g1v0445500.2.CDS.7;Parent=LotjaGi4g1v0445500.2
LjG1.1_chr4	PGSB	exon	81821863	81822569	.	+	.	ID=LotjaGi4g1v0445500.2.exon.11;Parent=LotjaGi4g1v0445500.2
LjG1.1_chr4	PGSB	three_prime_UTR	81822051	81822569	.	+	.	ID=LotjaGi4g1v0445500.2.three_prime_UTR.6;Parent=LotjaGi4g1v0445500.2
###
LjG1.1_chr4	PGSB	gene	81823061	81827939	.	-	.	ID=LotjaGi4g1v0445600
LjG1.1_chr4	PGSB	three_prime_UTR	81823061	81823472	.	-	.	ID=LotjaGi4g1v0445600.1.three_prime_UTR.1;Parent=LotjaGi4g1v0445600.1
LjG1.1_chr4	PGSB	exon	81823061	81823789	.	-	.	ID=LotjaGi4g1v0445600.1.exon.1;Parent=LotjaGi4g1v0445600.1
LjG1.1_chr4	PGSB	CDS	81823473	81823789	.	-	2	ID=LotjaGi4g1v0445600.1.CDS.1;Parent=LotjaGi4g1v0445600.1
LjG1.1_chr4	PGSB	exon	81823857	81823962	.	-	.	ID=LotjaGi4g1v0445600.1.exon.2;Parent=LotjaGi4g1v0445600.1
LjG1.1_chr4	PGSB	CDS	81823857	81823962	.	-	0	ID=LotjaGi4g1v0445600.1.CDS.2;Parent=LotjaGi4g1v0445600.1
LjG1.1_chr4	PGSB	exon	81824858	81825151	.	-	.	ID=LotjaGi4g1v0445600.1.exon.3;Parent=LotjaGi4g1v0445600.1
LjG1.1_chr4	PGSB	CDS	81824858	81825151	.	-	0	ID=LotjaGi4g1v0445600.1.CDS.3;Parent=LotjaGi4g1v0445600.1
LjG1.1_chr4	PGSB	CDS	81826931	81827557	.	-	0	ID=LotjaGi4g1v0445600.1.CDS.4;Parent=LotjaGi4g1v0445600.1
LjG1.1_chr4	PGSB	exon	81826931	81827939	.	-	.	ID=LotjaGi4g1v0445600.1.exon.4;Parent=LotjaGi4g1v0445600.1
LjG1.1_chr4	PGSB	five_prime_UTR	81827558	81827939	.	-	.	ID=LotjaGi4g1v0445600.1.five_prime_UTR.2;Parent=LotjaGi4g1v0445600.1
###
LjG1.1_chr4	PGSB	gene	81828458	81829939	.	-	.	ID=LotjaGi4g1v0445700
LjG1.1_chr4	PGSB	three_prime_UTR	81828458	81828834	.	-	.	ID=LotjaGi4g1v0445700.1.three_prime_UTR.1;Parent=LotjaGi4g1v0445700.1
LjG1.1_chr4	PGSB	exon	81828458	81829939	.	-	.	ID=LotjaGi4g1v0445700.1.exon.1;Parent=LotjaGi4g1v0445700.1
LjG1.1_chr4	PGSB	CDS	81828835	81829692	.	-	0	ID=LotjaGi4g1v0445700.1.CDS.1;Parent=LotjaGi4g1v0445700.1
LjG1.1_chr4	PGSB	five_prime_UTR	81829693	81829939	.	-	.	ID=LotjaGi4g1v0445700.1.five_prime_UTR.2;Parent=LotjaGi4g1v0445700.1
###
LjG1.1_chr4	PGSB	gene	81833446	81839000	.	+	.	ID=LotjaGi4g1v0445800_LC
LjG1.1_chr4	PGSB	five_prime_UTR	81833446	81835212	.	+	.	ID=LotjaGi4g1v0445800_LC.1.five_prime_UTR.1;Parent=LotjaGi4g1v0445800_LC.1
LjG1.1_chr4	PGSB	exon	81833446	81835326	.	+	.	ID=LotjaGi4g1v0445800_LC.1.exon.1;Parent=LotjaGi4g1v0445800_LC.1
LjG1.1_chr4	PGSB	CDS	81833816	81835326	.	+	0	ID=LotjaGi4g1v0445800_LC.1.CDS.1;Parent=LotjaGi4g1v0445800_LC.1
LjG1.1_chr4	PGSB	exon	81835435	81835630	.	+	.	ID=LotjaGi4g1v0445800_LC.1.exon.2;Parent=LotjaGi4g1v0445800_LC.1
LjG1.1_chr4	PGSB	CDS	81835435	81835630	.	+	1	ID=LotjaGi4g1v0445800_LC.1.CDS.2;Parent=LotjaGi4g1v0445800_LC.1
LjG1.1_chr4	PGSB	exon	81835713	81835811	.	+	.	ID=LotjaGi4g1v0445800_LC.1.exon.3;Parent=LotjaGi4g1v0445800_LC.1
LjG1.1_chr4	PGSB	CDS	81835713	81835811	.	+	0	ID=LotjaGi4g1v0445800_LC.1.CDS.3;Parent=LotjaGi4g1v0445800_LC.1
LjG1.1_chr4	PGSB	exon	81835915	81835966	.	+	.	ID=LotjaGi4g1v0445800_LC.1.exon.4;Parent=LotjaGi4g1v0445800_LC.1
LjG1.1_chr4	PGSB	CDS	81835915	81835966	.	+	0	ID=LotjaGi4g1v0445800_LC.1.CDS.4;Parent=LotjaGi4g1v0445800_LC.1
LjG1.1_chr4	PGSB	exon	81836258	81836379	.	+	.	ID=LotjaGi4g1v0445800_LC.1.exon.5;Parent=LotjaGi4g1v0445800_LC.1
LjG1.1_chr4	PGSB	CDS	81836258	81836379	.	+	2	ID=LotjaGi4g1v0445800_LC.1.CDS.5;Parent=LotjaGi4g1v0445800_LC.1
LjG1.1_chr4	PGSB	exon	81836488	81836588	.	+	.	ID=LotjaGi4g1v0445800_LC.1.exon.6;Parent=LotjaGi4g1v0445800_LC.1
LjG1.1_chr4	PGSB	CDS	81836488	81836588	.	+	0	ID=LotjaGi4g1v0445800_LC.1.CDS.6;Parent=LotjaGi4g1v0445800_LC.1
LjG1.1_chr4	PGSB	exon	81836669	81836727	.	+	.	ID=LotjaGi4g1v0445800_LC.1.exon.7;Parent=LotjaGi4g1v0445800_LC.1
LjG1.1_chr4	PGSB	CDS	81836669	81836727	.	+	1	ID=LotjaGi4g1v0445800_LC.1.CDS.7;Parent=LotjaGi4g1v0445800_LC.1
LjG1.1_chr4	PGSB	exon	81837230	81837286	.	+	.	ID=LotjaGi4g1v0445800_LC.1.exon.8;Parent=LotjaGi4g1v0445800_LC.1
LjG1.1_chr4	PGSB	CDS	81837230	81837286	.	+	2	ID=LotjaGi4g1v0445800_LC.1.CDS.8;Parent=LotjaGi4g1v0445800_LC.1
LjG1.1_chr4	PGSB	exon	81837438	81837483	.	+	.	ID=LotjaGi4g1v0445800_LC.1.exon.9;Parent=LotjaGi4g1v0445800_LC.1
LjG1.1_chr4	PGSB	CDS	81837438	81837483	.	+	2	ID=LotjaGi4g1v0445800_LC.1.CDS.9;Parent=LotjaGi4g1v0445800_LC.1
LjG1.1_chr4	PGSB	exon	81837769	81837848	.	+	.	ID=LotjaGi4g1v0445800_LC.1.exon.10;Parent=LotjaGi4g1v0445800_LC.1
LjG1.1_chr4	PGSB	CDS	81837769	81837848	.	+	1	ID=LotjaGi4g1v0445800_LC.1.CDS.10;Parent=LotjaGi4g1v0445800_LC.1
LjG1.1_chr4	PGSB	CDS	81838314	81838395	.	+	2	ID=LotjaGi4g1v0445800_LC.1.CDS.11;Parent=LotjaGi4g1v0445800_LC.1
LjG1.1_chr4	PGSB	exon	81838314	81839000	.	+	.	ID=LotjaGi4g1v0445800_LC.1.exon.11;Parent=LotjaGi4g1v0445800_LC.1
LjG1.1_chr4	PGSB	three_prime_UTR	81838396	81839000	.	+	.	ID=LotjaGi4g1v0445800_LC.1.three_prime_UTR.2;Parent=LotjaGi4g1v0445800_LC.1
###
LjG1.1_chr4	PGSB	gene	81839055	81845388	.	-	.	ID=LotjaGi4g1v0445900
LjG1.1_chr4	PGSB	three_prime_UTR	81839160	81839426	.	-	.	ID=LotjaGi4g1v0445900.2.three_prime_UTR.1;Parent=LotjaGi4g1v0445900.2
LjG1.1_chr4	PGSB	exon	81839160	81839515	.	-	.	ID=LotjaGi4g1v0445900.2.exon.1;Parent=LotjaGi4g1v0445900.2
LjG1.1_chr4	PGSB	CDS	81839427	81839515	.	-	2	ID=LotjaGi4g1v0445900.2.CDS.1;Parent=LotjaGi4g1v0445900.2
LjG1.1_chr4	PGSB	exon	81839611	81839739	.	-	.	ID=LotjaGi4g1v0445900.2.exon.2;Parent=LotjaGi4g1v0445900.2
LjG1.1_chr4	PGSB	CDS	81839611	81839739	.	-	2	ID=LotjaGi4g1v0445900.2.CDS.2;Parent=LotjaGi4g1v0445900.2
LjG1.1_chr4	PGSB	exon	81840270	81840360	.	-	.	ID=LotjaGi4g1v0445900.2.exon.3;Parent=LotjaGi4g1v0445900.2
LjG1.1_chr4	PGSB	CDS	81840270	81840360	.	-	0	ID=LotjaGi4g1v0445900.2.CDS.3;Parent=LotjaGi4g1v0445900.2
LjG1.1_chr4	PGSB	exon	81840459	81840533	.	-	.	ID=LotjaGi4g1v0445900.2.exon.4;Parent=LotjaGi4g1v0445900.2
LjG1.1_chr4	PGSB	CDS	81840459	81840533	.	-	0	ID=LotjaGi4g1v0445900.2.CDS.4;Parent=LotjaGi4g1v0445900.2
LjG1.1_chr4	PGSB	exon	81840694	81840771	.	-	.	ID=LotjaGi4g1v0445900.2.exon.5;Parent=LotjaGi4g1v0445900.2
LjG1.1_chr4	PGSB	CDS	81840694	81840771	.	-	0	ID=LotjaGi4g1v0445900.2.CDS.5;Parent=LotjaGi4g1v0445900.2
LjG1.1_chr4	PGSB	exon	81840870	81840959	.	-	.	ID=LotjaGi4g1v0445900.2.exon.6;Parent=LotjaGi4g1v0445900.2
LjG1.1_chr4	PGSB	CDS	81840870	81840959	.	-	0	ID=LotjaGi4g1v0445900.2.CDS.6;Parent=LotjaGi4g1v0445900.2
LjG1.1_chr4	PGSB	exon	81841177	81841275	.	-	.	ID=LotjaGi4g1v0445900.2.exon.7;Parent=LotjaGi4g1v0445900.2
LjG1.1_chr4	PGSB	CDS	81841177	81841275	.	-	0	ID=LotjaGi4g1v0445900.2.CDS.7;Parent=LotjaGi4g1v0445900.2
LjG1.1_chr4	PGSB	exon	81841392	81841445	.	-	.	ID=LotjaGi4g1v0445900.2.exon.8;Parent=LotjaGi4g1v0445900.2
LjG1.1_chr4	PGSB	CDS	81841392	81841445	.	-	0	ID=LotjaGi4g1v0445900.2.CDS.8;Parent=LotjaGi4g1v0445900.2
LjG1.1_chr4	PGSB	exon	81841554	81841601	.	-	.	ID=LotjaGi4g1v0445900.2.exon.9;Parent=LotjaGi4g1v0445900.2
LjG1.1_chr4	PGSB	CDS	81841554	81841601	.	-	0	ID=LotjaGi4g1v0445900.2.CDS.9;Parent=LotjaGi4g1v0445900.2
LjG1.1_chr4	PGSB	exon	81841859	81841957	.	-	.	ID=LotjaGi4g1v0445900.2.exon.10;Parent=LotjaGi4g1v0445900.2
LjG1.1_chr4	PGSB	CDS	81841859	81841957	.	-	0	ID=LotjaGi4g1v0445900.2.CDS.10;Parent=LotjaGi4g1v0445900.2
LjG1.1_chr4	PGSB	exon	81842042	81842125	.	-	.	ID=LotjaGi4g1v0445900.2.exon.11;Parent=LotjaGi4g1v0445900.2
LjG1.1_chr4	PGSB	CDS	81842042	81842125	.	-	0	ID=LotjaGi4g1v0445900.2.CDS.11;Parent=LotjaGi4g1v0445900.2
LjG1.1_chr4	PGSB	exon	81842212	81842283	.	-	.	ID=LotjaGi4g1v0445900.2.exon.12;Parent=LotjaGi4g1v0445900.2
LjG1.1_chr4	PGSB	CDS	81842212	81842283	.	-	0	ID=LotjaGi4g1v0445900.2.CDS.12;Parent=LotjaGi4g1v0445900.2
LjG1.1_chr4	PGSB	exon	81842393	81842488	.	-	.	ID=LotjaGi4g1v0445900.2.exon.13;Parent=LotjaGi4g1v0445900.2
LjG1.1_chr4	PGSB	CDS	81842393	81842488	.	-	0	ID=LotjaGi4g1v0445900.2.CDS.13;Parent=LotjaGi4g1v0445900.2
LjG1.1_chr4	PGSB	exon	81842600	81842665	.	-	.	ID=LotjaGi4g1v0445900.2.exon.14;Parent=LotjaGi4g1v0445900.2
LjG1.1_chr4	PGSB	CDS	81842600	81842665	.	-	0	ID=LotjaGi4g1v0445900.2.CDS.14;Parent=LotjaGi4g1v0445900.2
LjG1.1_chr4	PGSB	exon	81843180	81843285	.	-	.	ID=LotjaGi4g1v0445900.2.exon.15;Parent=LotjaGi4g1v0445900.2
LjG1.1_chr4	PGSB	CDS	81843180	81843285	.	-	1	ID=LotjaGi4g1v0445900.2.CDS.15;Parent=LotjaGi4g1v0445900.2
LjG1.1_chr4	PGSB	exon	81843373	81843524	.	-	.	ID=LotjaGi4g1v0445900.2.exon.16;Parent=LotjaGi4g1v0445900.2
LjG1.1_chr4	PGSB	CDS	81843373	81843524	.	-	0	ID=LotjaGi4g1v0445900.2.CDS.16;Parent=LotjaGi4g1v0445900.2
LjG1.1_chr4	PGSB	exon	81843923	81843997	.	-	.	ID=LotjaGi4g1v0445900.2.exon.17;Parent=LotjaGi4g1v0445900.2
LjG1.1_chr4	PGSB	CDS	81843923	81843997	.	-	0	ID=LotjaGi4g1v0445900.2.CDS.17;Parent=LotjaGi4g1v0445900.2
LjG1.1_chr4	PGSB	exon	81844239	81844359	.	-	.	ID=LotjaGi4g1v0445900.2.exon.18;Parent=LotjaGi4g1v0445900.2
LjG1.1_chr4	PGSB	CDS	81844239	81844359	.	-	1	ID=LotjaGi4g1v0445900.2.CDS.18;Parent=LotjaGi4g1v0445900.2
LjG1.1_chr4	PGSB	CDS	81844790	81844941	.	-	0	ID=LotjaGi4g1v0445900.2.CDS.19;Parent=LotjaGi4g1v0445900.2
LjG1.1_chr4	PGSB	exon	81844790	81845244	.	-	.	ID=LotjaGi4g1v0445900.2.exon.19;Parent=LotjaGi4g1v0445900.2
LjG1.1_chr4	PGSB	five_prime_UTR	81844942	81845244	.	-	.	ID=LotjaGi4g1v0445900.2.five_prime_UTR.2;Parent=LotjaGi4g1v0445900.2
###
LjG1.1_chr4	PGSB	gene	81851959	81853500	.	-	.	ID=LotjaGi4g1v0446000
LjG1.1_chr4	PGSB	three_prime_UTR	81851959	81852610	.	-	.	ID=LotjaGi4g1v0446000.1.three_prime_UTR.1;Parent=LotjaGi4g1v0446000.1
LjG1.1_chr4	PGSB	exon	81851959	81853500	.	-	.	ID=LotjaGi4g1v0446000.1.exon.1;Parent=LotjaGi4g1v0446000.1
LjG1.1_chr4	PGSB	CDS	81852611	81853240	.	-	0	ID=LotjaGi4g1v0446000.1.CDS.1;Parent=LotjaGi4g1v0446000.1
LjG1.1_chr4	PGSB	five_prime_UTR	81853241	81853500	.	-	.	ID=LotjaGi4g1v0446000.1.five_prime_UTR.2;Parent=LotjaGi4g1v0446000.1
###
LjG1.1_chr4	PGSB	gene	81869961	81870189	.	+	.	ID=LotjaGi4g1v0446100_LC
###
LjG1.1_chr4	PGSB	gene	81885963	81888903	.	+	.	ID=LotjaGi4g1v0446200
LjG1.1_chr4	PGSB	five_prime_UTR	81885963	81886022	.	+	.	ID=LotjaGi4g1v0446200.1.five_prime_UTR.1;Parent=LotjaGi4g1v0446200.1
LjG1.1_chr4	PGSB	exon	81885963	81888903	.	+	.	ID=LotjaGi4g1v0446200.1.exon.1;Parent=LotjaGi4g1v0446200.1
LjG1.1_chr4	PGSB	CDS	81886023	81888218	.	+	0	ID=LotjaGi4g1v0446200.1.CDS.1;Parent=LotjaGi4g1v0446200.1
LjG1.1_chr4	PGSB	three_prime_UTR	81888219	81888903	.	+	.	ID=LotjaGi4g1v0446200.1.three_prime_UTR.2;Parent=LotjaGi4g1v0446200.1
###
LjG1.1_chr4	PGSB	gene	81901491	81902909	.	-	.	ID=LotjaGi4g1v0446300
LjG1.1_chr4	PGSB	three_prime_UTR	81901491	81901848	.	-	.	ID=LotjaGi4g1v0446300.1.three_prime_UTR.1;Parent=LotjaGi4g1v0446300.1
LjG1.1_chr4	PGSB	exon	81901491	81902909	.	-	.	ID=LotjaGi4g1v0446300.1.exon.1;Parent=LotjaGi4g1v0446300.1
LjG1.1_chr4	PGSB	CDS	81901849	81902544	.	-	0	ID=LotjaGi4g1v0446300.1.CDS.1;Parent=LotjaGi4g1v0446300.1
LjG1.1_chr4	PGSB	five_prime_UTR	81902545	81902909	.	-	.	ID=LotjaGi4g1v0446300.1.five_prime_UTR.2;Parent=LotjaGi4g1v0446300.1
###
LjG1.1_chr4	PGSB	gene	81908992	81912978	.	+	.	ID=LotjaGi4g1v0446400_LC
LjG1.1_chr4	PGSB	five_prime_UTR	81908992	81909362	.	+	.	ID=LotjaGi4g1v0446400_LC.1.five_prime_UTR.1;Parent=LotjaGi4g1v0446400_LC.1
LjG1.1_chr4	PGSB	exon	81908992	81912978	.	+	.	ID=LotjaGi4g1v0446400_LC.1.exon.1;Parent=LotjaGi4g1v0446400_LC.1
LjG1.1_chr4	PGSB	CDS	81909363	81912689	.	+	0	ID=LotjaGi4g1v0446400_LC.1.CDS.1;Parent=LotjaGi4g1v0446400_LC.1
LjG1.1_chr4	PGSB	three_prime_UTR	81912690	81912978	.	+	.	ID=LotjaGi4g1v0446400_LC.1.three_prime_UTR.2;Parent=LotjaGi4g1v0446400_LC.1
###
LjG1.1_chr4	PGSB	gene	81918137	81919044	.	+	.	ID=LotjaGi4g1v0446500_LC
LjG1.1_chr4	PGSB	exon	81918191	81918200	.	+	.	ID=LotjaGi4g1v0446500_LC.2.exon.1;Parent=LotjaGi4g1v0446500_LC.2
LjG1.1_chr4	PGSB	CDS	81918191	81918200	.	+	0	ID=LotjaGi4g1v0446500_LC.2.CDS.1;Parent=LotjaGi4g1v0446500_LC.2
LjG1.1_chr4	PGSB	exon	81918286	81918441	.	+	.	ID=LotjaGi4g1v0446500_LC.2.exon.2;Parent=LotjaGi4g1v0446500_LC.2
LjG1.1_chr4	PGSB	CDS	81918286	81918441	.	+	2	ID=LotjaGi4g1v0446500_LC.2.CDS.2;Parent=LotjaGi4g1v0446500_LC.2
LjG1.1_chr4	PGSB	CDS	81918553	81919043	.	+	2	ID=LotjaGi4g1v0446500_LC.2.CDS.3;Parent=LotjaGi4g1v0446500_LC.2
LjG1.1_chr4	PGSB	exon	81918553	81919044	.	+	.	ID=LotjaGi4g1v0446500_LC.2.exon.3;Parent=LotjaGi4g1v0446500_LC.2
LjG1.1_chr4	PGSB	three_prime_UTR	81919044	81919044	.	+	.	ID=LotjaGi4g1v0446500_LC.2.three_prime_UTR.1;Parent=LotjaGi4g1v0446500_LC.2
###
LjG1.1_chr4	PGSB	gene	81927430	81931668	.	-	.	ID=LotjaGi4g1v0446600
LjG1.1_chr4	PGSB	three_prime_UTR	81927430	81927581	.	-	.	ID=LotjaGi4g1v0446600.1.three_prime_UTR.1;Parent=LotjaGi4g1v0446600.1
LjG1.1_chr4	PGSB	exon	81927430	81928088	.	-	.	ID=LotjaGi4g1v0446600.1.exon.1;Parent=LotjaGi4g1v0446600.1
LjG1.1_chr4	PGSB	CDS	81927582	81928088	.	-	0	ID=LotjaGi4g1v0446600.1.CDS.1;Parent=LotjaGi4g1v0446600.1
LjG1.1_chr4	PGSB	exon	81928564	81928848	.	-	.	ID=LotjaGi4g1v0446600.1.exon.2;Parent=LotjaGi4g1v0446600.1
LjG1.1_chr4	PGSB	CDS	81928564	81928848	.	-	0	ID=LotjaGi4g1v0446600.1.CDS.2;Parent=LotjaGi4g1v0446600.1
LjG1.1_chr4	PGSB	exon	81929007	81929104	.	-	.	ID=LotjaGi4g1v0446600.1.exon.3;Parent=LotjaGi4g1v0446600.1
LjG1.1_chr4	PGSB	CDS	81929007	81929104	.	-	2	ID=LotjaGi4g1v0446600.1.CDS.3;Parent=LotjaGi4g1v0446600.1
LjG1.1_chr4	PGSB	exon	81929321	81929370	.	-	.	ID=LotjaGi4g1v0446600.1.exon.4;Parent=LotjaGi4g1v0446600.1
LjG1.1_chr4	PGSB	CDS	81929321	81929370	.	-	1	ID=LotjaGi4g1v0446600.1.CDS.4;Parent=LotjaGi4g1v0446600.1
LjG1.1_chr4	PGSB	exon	81929764	81929892	.	-	.	ID=LotjaGi4g1v0446600.1.exon.5;Parent=LotjaGi4g1v0446600.1
LjG1.1_chr4	PGSB	CDS	81929764	81929892	.	-	1	ID=LotjaGi4g1v0446600.1.CDS.5;Parent=LotjaGi4g1v0446600.1
LjG1.1_chr4	PGSB	exon	81930157	81930261	.	-	.	ID=LotjaGi4g1v0446600.1.exon.6;Parent=LotjaGi4g1v0446600.1
LjG1.1_chr4	PGSB	CDS	81930157	81930261	.	-	1	ID=LotjaGi4g1v0446600.1.CDS.6;Parent=LotjaGi4g1v0446600.1
LjG1.1_chr4	PGSB	exon	81930479	81930731	.	-	.	ID=LotjaGi4g1v0446600.1.exon.7;Parent=LotjaGi4g1v0446600.1
LjG1.1_chr4	PGSB	CDS	81930479	81930731	.	-	2	ID=LotjaGi4g1v0446600.1.CDS.7;Parent=LotjaGi4g1v0446600.1
LjG1.1_chr4	PGSB	CDS	81930882	81930951	.	-	0	ID=LotjaGi4g1v0446600.1.CDS.8;Parent=LotjaGi4g1v0446600.1
LjG1.1_chr4	PGSB	exon	81930882	81930990	.	-	.	ID=LotjaGi4g1v0446600.1.exon.8;Parent=LotjaGi4g1v0446600.1
LjG1.1_chr4	PGSB	five_prime_UTR	81930952	81930990	.	-	.	ID=LotjaGi4g1v0446600.1.five_prime_UTR.2;Parent=LotjaGi4g1v0446600.1
LjG1.1_chr4	PGSB	exon	81931240	81931668	.	-	.	ID=LotjaGi4g1v0446600.1.exon.9;Parent=LotjaGi4g1v0446600.1
LjG1.1_chr4	PGSB	five_prime_UTR	81931240	81931668	.	-	.	ID=LotjaGi4g1v0446600.1.five_prime_UTR.3;Parent=LotjaGi4g1v0446600.1
###
LjG1.1_chr4	PGSB	gene	81932103	81935621	.	-	.	ID=LotjaGi4g1v0446700
LjG1.1_chr4	PGSB	three_prime_UTR	81932103	81932492	.	-	.	ID=LotjaGi4g1v0446700.1.three_prime_UTR.1;Parent=LotjaGi4g1v0446700.1
LjG1.1_chr4	PGSB	exon	81932103	81933164	.	-	.	ID=LotjaGi4g1v0446700.1.exon.1;Parent=LotjaGi4g1v0446700.1
LjG1.1_chr4	PGSB	CDS	81932493	81933164	.	-	0	ID=LotjaGi4g1v0446700.1.CDS.1;Parent=LotjaGi4g1v0446700.1
LjG1.1_chr4	PGSB	exon	81933581	81933929	.	-	.	ID=LotjaGi4g1v0446700.1.exon.2;Parent=LotjaGi4g1v0446700.1
LjG1.1_chr4	PGSB	CDS	81933581	81933929	.	-	1	ID=LotjaGi4g1v0446700.1.CDS.2;Parent=LotjaGi4g1v0446700.1
LjG1.1_chr4	PGSB	exon	81934431	81934561	.	-	.	ID=LotjaGi4g1v0446700.1.exon.3;Parent=LotjaGi4g1v0446700.1
LjG1.1_chr4	PGSB	CDS	81934431	81934561	.	-	0	ID=LotjaGi4g1v0446700.1.CDS.3;Parent=LotjaGi4g1v0446700.1
LjG1.1_chr4	PGSB	CDS	81934649	81935377	.	-	0	ID=LotjaGi4g1v0446700.1.CDS.4;Parent=LotjaGi4g1v0446700.1
LjG1.1_chr4	PGSB	exon	81934649	81935621	.	-	.	ID=LotjaGi4g1v0446700.1.exon.4;Parent=LotjaGi4g1v0446700.1
LjG1.1_chr4	PGSB	five_prime_UTR	81935378	81935621	.	-	.	ID=LotjaGi4g1v0446700.1.five_prime_UTR.2;Parent=LotjaGi4g1v0446700.1
###
LjG1.1_chr4	PGSB	gene	81937391	81941443	.	+	.	ID=LotjaGi4g1v0446800
LjG1.1_chr4	PGSB	five_prime_UTR	81937391	81937464	.	+	.	ID=LotjaGi4g1v0446800.1.five_prime_UTR.1;Parent=LotjaGi4g1v0446800.1
LjG1.1_chr4	PGSB	exon	81937391	81938107	.	+	.	ID=LotjaGi4g1v0446800.1.exon.1;Parent=LotjaGi4g1v0446800.1
LjG1.1_chr4	PGSB	CDS	81937465	81938107	.	+	0	ID=LotjaGi4g1v0446800.1.CDS.1;Parent=LotjaGi4g1v0446800.1
LjG1.1_chr4	PGSB	exon	81938237	81938364	.	+	.	ID=LotjaGi4g1v0446800.1.exon.2;Parent=LotjaGi4g1v0446800.1
LjG1.1_chr4	PGSB	CDS	81938237	81938364	.	+	2	ID=LotjaGi4g1v0446800.1.CDS.2;Parent=LotjaGi4g1v0446800.1
LjG1.1_chr4	PGSB	exon	81939281	81939506	.	+	.	ID=LotjaGi4g1v0446800.1.exon.3;Parent=LotjaGi4g1v0446800.1
LjG1.1_chr4	PGSB	CDS	81939281	81939506	.	+	0	ID=LotjaGi4g1v0446800.1.CDS.3;Parent=LotjaGi4g1v0446800.1
LjG1.1_chr4	PGSB	exon	81939637	81939764	.	+	.	ID=LotjaGi4g1v0446800.1.exon.4;Parent=LotjaGi4g1v0446800.1
LjG1.1_chr4	PGSB	CDS	81939637	81939764	.	+	2	ID=LotjaGi4g1v0446800.1.CDS.4;Parent=LotjaGi4g1v0446800.1
LjG1.1_chr4	PGSB	CDS	81939914	81941005	.	+	0	ID=LotjaGi4g1v0446800.1.CDS.5;Parent=LotjaGi4g1v0446800.1
LjG1.1_chr4	PGSB	exon	81939914	81941443	.	+	.	ID=LotjaGi4g1v0446800.1.exon.5;Parent=LotjaGi4g1v0446800.1
LjG1.1_chr4	PGSB	three_prime_UTR	81941006	81941443	.	+	.	ID=LotjaGi4g1v0446800.1.three_prime_UTR.2;Parent=LotjaGi4g1v0446800.1
###
LjG1.1_chr4	PGSB	gene	81941982	81945869	.	-	.	ID=LotjaGi4g1v0446900
LjG1.1_chr4	PGSB	three_prime_UTR	81941982	81942211	.	-	.	ID=LotjaGi4g1v0446900.1.three_prime_UTR.1;Parent=LotjaGi4g1v0446900.1
LjG1.1_chr4	PGSB	exon	81941982	81942664	.	-	.	ID=LotjaGi4g1v0446900.1.exon.1;Parent=LotjaGi4g1v0446900.1
LjG1.1_chr4	PGSB	CDS	81942212	81942664	.	-	0	ID=LotjaGi4g1v0446900.1.CDS.1;Parent=LotjaGi4g1v0446900.1
LjG1.1_chr4	PGSB	exon	81942965	81943594	.	-	.	ID=LotjaGi4g1v0446900.1.exon.2;Parent=LotjaGi4g1v0446900.1
LjG1.1_chr4	PGSB	CDS	81942965	81943594	.	-	0	ID=LotjaGi4g1v0446900.1.CDS.2;Parent=LotjaGi4g1v0446900.1
LjG1.1_chr4	PGSB	exon	81944147	81944469	.	-	.	ID=LotjaGi4g1v0446900.1.exon.3;Parent=LotjaGi4g1v0446900.1
LjG1.1_chr4	PGSB	CDS	81944147	81944469	.	-	2	ID=LotjaGi4g1v0446900.1.CDS.3;Parent=LotjaGi4g1v0446900.1
LjG1.1_chr4	PGSB	CDS	81945628	81945769	.	-	0	ID=LotjaGi4g1v0446900.1.CDS.4;Parent=LotjaGi4g1v0446900.1
LjG1.1_chr4	PGSB	exon	81945628	81945869	.	-	.	ID=LotjaGi4g1v0446900.1.exon.4;Parent=LotjaGi4g1v0446900.1
LjG1.1_chr4	PGSB	five_prime_UTR	81945770	81945869	.	-	.	ID=LotjaGi4g1v0446900.1.five_prime_UTR.2;Parent=LotjaGi4g1v0446900.1
###
LjG1.1_chr4	PGSB	gene	81956497	81959524	.	-	.	ID=LotjaGi4g1v0447000
LjG1.1_chr4	PGSB	three_prime_UTR	81956497	81956887	.	-	.	ID=LotjaGi4g1v0447000.1.three_prime_UTR.1;Parent=LotjaGi4g1v0447000.1
LjG1.1_chr4	PGSB	exon	81956497	81957331	.	-	.	ID=LotjaGi4g1v0447000.1.exon.1;Parent=LotjaGi4g1v0447000.1
LjG1.1_chr4	PGSB	CDS	81956888	81957331	.	-	0	ID=LotjaGi4g1v0447000.1.CDS.1;Parent=LotjaGi4g1v0447000.1
LjG1.1_chr4	PGSB	exon	81957660	81958289	.	-	.	ID=LotjaGi4g1v0447000.1.exon.2;Parent=LotjaGi4g1v0447000.1
LjG1.1_chr4	PGSB	CDS	81957660	81958289	.	-	0	ID=LotjaGi4g1v0447000.1.CDS.2;Parent=LotjaGi4g1v0447000.1
LjG1.1_chr4	PGSB	exon	81958440	81958762	.	-	.	ID=LotjaGi4g1v0447000.1.exon.3;Parent=LotjaGi4g1v0447000.1
LjG1.1_chr4	PGSB	CDS	81958440	81958762	.	-	2	ID=LotjaGi4g1v0447000.1.CDS.3;Parent=LotjaGi4g1v0447000.1
LjG1.1_chr4	PGSB	CDS	81959264	81959405	.	-	0	ID=LotjaGi4g1v0447000.1.CDS.4;Parent=LotjaGi4g1v0447000.1
LjG1.1_chr4	PGSB	exon	81959264	81959524	.	-	.	ID=LotjaGi4g1v0447000.1.exon.4;Parent=LotjaGi4g1v0447000.1
LjG1.1_chr4	PGSB	five_prime_UTR	81959406	81959524	.	-	.	ID=LotjaGi4g1v0447000.1.five_prime_UTR.2;Parent=LotjaGi4g1v0447000.1
###
LjG1.1_chr4	PGSB	gene	81962031	81966307	.	+	.	ID=LotjaGi4g1v0447100
LjG1.1_chr4	PGSB	five_prime_UTR	81962031	81962300	.	+	.	ID=LotjaGi4g1v0447100.1.five_prime_UTR.1;Parent=LotjaGi4g1v0447100.1
LjG1.1_chr4	PGSB	exon	81962031	81962403	.	+	.	ID=LotjaGi4g1v0447100.1.exon.1;Parent=LotjaGi4g1v0447100.1
LjG1.1_chr4	PGSB	CDS	81962301	81962403	.	+	0	ID=LotjaGi4g1v0447100.1.CDS.1;Parent=LotjaGi4g1v0447100.1
LjG1.1_chr4	PGSB	exon	81962528	81962723	.	+	.	ID=LotjaGi4g1v0447100.1.exon.2;Parent=LotjaGi4g1v0447100.1
LjG1.1_chr4	PGSB	CDS	81962528	81962723	.	+	2	ID=LotjaGi4g1v0447100.1.CDS.2;Parent=LotjaGi4g1v0447100.1
LjG1.1_chr4	PGSB	exon	81962816	81962940	.	+	.	ID=LotjaGi4g1v0447100.1.exon.3;Parent=LotjaGi4g1v0447100.1
LjG1.1_chr4	PGSB	CDS	81962816	81962940	.	+	1	ID=LotjaGi4g1v0447100.1.CDS.3;Parent=LotjaGi4g1v0447100.1
LjG1.1_chr4	PGSB	exon	81963147	81963211	.	+	.	ID=LotjaGi4g1v0447100.1.exon.4;Parent=LotjaGi4g1v0447100.1
LjG1.1_chr4	PGSB	CDS	81963147	81963211	.	+	2	ID=LotjaGi4g1v0447100.1.CDS.4;Parent=LotjaGi4g1v0447100.1
LjG1.1_chr4	PGSB	exon	81963471	81963683	.	+	.	ID=LotjaGi4g1v0447100.1.exon.5;Parent=LotjaGi4g1v0447100.1
LjG1.1_chr4	PGSB	CDS	81963471	81963683	.	+	0	ID=LotjaGi4g1v0447100.1.CDS.5;Parent=LotjaGi4g1v0447100.1
LjG1.1_chr4	PGSB	exon	81963773	81963820	.	+	.	ID=LotjaGi4g1v0447100.1.exon.6;Parent=LotjaGi4g1v0447100.1
LjG1.1_chr4	PGSB	CDS	81963773	81963820	.	+	0	ID=LotjaGi4g1v0447100.1.CDS.6;Parent=LotjaGi4g1v0447100.1
LjG1.1_chr4	PGSB	exon	81964235	81964342	.	+	.	ID=LotjaGi4g1v0447100.1.exon.7;Parent=LotjaGi4g1v0447100.1
LjG1.1_chr4	PGSB	CDS	81964235	81964342	.	+	0	ID=LotjaGi4g1v0447100.1.CDS.7;Parent=LotjaGi4g1v0447100.1
LjG1.1_chr4	PGSB	exon	81964574	81964714	.	+	.	ID=LotjaGi4g1v0447100.1.exon.8;Parent=LotjaGi4g1v0447100.1
LjG1.1_chr4	PGSB	CDS	81964574	81964714	.	+	0	ID=LotjaGi4g1v0447100.1.CDS.8;Parent=LotjaGi4g1v0447100.1
LjG1.1_chr4	PGSB	CDS	81965856	81965897	.	+	0	ID=LotjaGi4g1v0447100.1.CDS.9;Parent=LotjaGi4g1v0447100.1
LjG1.1_chr4	PGSB	exon	81965856	81966307	.	+	.	ID=LotjaGi4g1v0447100.1.exon.9;Parent=LotjaGi4g1v0447100.1
LjG1.1_chr4	PGSB	three_prime_UTR	81965898	81966307	.	+	.	ID=LotjaGi4g1v0447100.1.three_prime_UTR.2;Parent=LotjaGi4g1v0447100.1
###
LjG1.1_chr4	PGSB	gene	81967826	81973934	.	+	.	ID=LotjaGi4g1v0447200
LjG1.1_chr4	PGSB	five_prime_UTR	81967826	81968094	.	+	.	ID=LotjaGi4g1v0447200.1.five_prime_UTR.1;Parent=LotjaGi4g1v0447200.1
LjG1.1_chr4	PGSB	exon	81967826	81968202	.	+	.	ID=LotjaGi4g1v0447200.1.exon.1;Parent=LotjaGi4g1v0447200.1
LjG1.1_chr4	PGSB	CDS	81968095	81968202	.	+	0	ID=LotjaGi4g1v0447200.1.CDS.1;Parent=LotjaGi4g1v0447200.1
LjG1.1_chr4	PGSB	exon	81968281	81968699	.	+	.	ID=LotjaGi4g1v0447200.1.exon.2;Parent=LotjaGi4g1v0447200.1
LjG1.1_chr4	PGSB	CDS	81968281	81968699	.	+	0	ID=LotjaGi4g1v0447200.1.CDS.2;Parent=LotjaGi4g1v0447200.1
LjG1.1_chr4	PGSB	exon	81969113	81969200	.	+	.	ID=LotjaGi4g1v0447200.1.exon.3;Parent=LotjaGi4g1v0447200.1
LjG1.1_chr4	PGSB	CDS	81969113	81969200	.	+	1	ID=LotjaGi4g1v0447200.1.CDS.3;Parent=LotjaGi4g1v0447200.1
LjG1.1_chr4	PGSB	exon	81969631	81969696	.	+	.	ID=LotjaGi4g1v0447200.1.exon.4;Parent=LotjaGi4g1v0447200.1
LjG1.1_chr4	PGSB	CDS	81969631	81969696	.	+	0	ID=LotjaGi4g1v0447200.1.CDS.4;Parent=LotjaGi4g1v0447200.1
LjG1.1_chr4	PGSB	exon	81970109	81970177	.	+	.	ID=LotjaGi4g1v0447200.1.exon.5;Parent=LotjaGi4g1v0447200.1
LjG1.1_chr4	PGSB	CDS	81970109	81970177	.	+	0	ID=LotjaGi4g1v0447200.1.CDS.5;Parent=LotjaGi4g1v0447200.1
LjG1.1_chr4	PGSB	CDS	81970319	81970408	.	+	0	ID=LotjaGi4g1v0447200.1.CDS.6;Parent=LotjaGi4g1v0447200.1
LjG1.1_chr4	PGSB	exon	81970319	81973934	.	+	.	ID=LotjaGi4g1v0447200.1.exon.6;Parent=LotjaGi4g1v0447200.1
LjG1.1_chr4	PGSB	three_prime_UTR	81970409	81973934	.	+	.	ID=LotjaGi4g1v0447200.1.three_prime_UTR.2;Parent=LotjaGi4g1v0447200.1
###
LjG1.1_chr4	PGSB	gene	81967826	81974424	.	-	.	ID=LotjaGi4g1v0447300_LC
LjG1.1_chr4	PGSB	three_prime_UTR	81967826	81971350	.	-	.	ID=LotjaGi4g1v0447300_LC.1.three_prime_UTR.1;Parent=LotjaGi4g1v0447300_LC.1
LjG1.1_chr4	PGSB	exon	81967826	81971644	.	-	.	ID=LotjaGi4g1v0447300_LC.1.exon.1;Parent=LotjaGi4g1v0447300_LC.1
LjG1.1_chr4	PGSB	CDS	81971351	81971644	.	-	0	ID=LotjaGi4g1v0447300_LC.1.CDS.1;Parent=LotjaGi4g1v0447300_LC.1
LjG1.1_chr4	PGSB	exon	81971862	81972026	.	-	.	ID=LotjaGi4g1v0447300_LC.1.exon.2;Parent=LotjaGi4g1v0447300_LC.1
LjG1.1_chr4	PGSB	CDS	81971862	81972026	.	-	0	ID=LotjaGi4g1v0447300_LC.1.CDS.2;Parent=LotjaGi4g1v0447300_LC.1
LjG1.1_chr4	PGSB	exon	81972192	81972521	.	-	.	ID=LotjaGi4g1v0447300_LC.1.exon.3;Parent=LotjaGi4g1v0447300_LC.1
LjG1.1_chr4	PGSB	CDS	81972192	81972521	.	-	0	ID=LotjaGi4g1v0447300_LC.1.CDS.3;Parent=LotjaGi4g1v0447300_LC.1
LjG1.1_chr4	PGSB	exon	81972643	81972705	.	-	.	ID=LotjaGi4g1v0447300_LC.1.exon.4;Parent=LotjaGi4g1v0447300_LC.1
LjG1.1_chr4	PGSB	CDS	81972643	81972705	.	-	0	ID=LotjaGi4g1v0447300_LC.1.CDS.4;Parent=LotjaGi4g1v0447300_LC.1
LjG1.1_chr4	PGSB	exon	81972796	81972909	.	-	.	ID=LotjaGi4g1v0447300_LC.1.exon.5;Parent=LotjaGi4g1v0447300_LC.1
LjG1.1_chr4	PGSB	CDS	81972796	81972909	.	-	0	ID=LotjaGi4g1v0447300_LC.1.CDS.5;Parent=LotjaGi4g1v0447300_LC.1
LjG1.1_chr4	PGSB	CDS	81973043	81973165	.	-	0	ID=LotjaGi4g1v0447300_LC.1.CDS.6;Parent=LotjaGi4g1v0447300_LC.1
LjG1.1_chr4	PGSB	exon	81973043	81973310	.	-	.	ID=LotjaGi4g1v0447300_LC.1.exon.6;Parent=LotjaGi4g1v0447300_LC.1
LjG1.1_chr4	PGSB	five_prime_UTR	81973166	81973310	.	-	.	ID=LotjaGi4g1v0447300_LC.1.five_prime_UTR.2;Parent=LotjaGi4g1v0447300_LC.1
LjG1.1_chr4	PGSB	exon	81973855	81973932	.	-	.	ID=LotjaGi4g1v0447300_LC.1.exon.7;Parent=LotjaGi4g1v0447300_LC.1
LjG1.1_chr4	PGSB	five_prime_UTR	81973855	81973932	.	-	.	ID=LotjaGi4g1v0447300_LC.1.five_prime_UTR.3;Parent=LotjaGi4g1v0447300_LC.1
LjG1.1_chr4	PGSB	exon	81974027	81974424	.	-	.	ID=LotjaGi4g1v0447300_LC.1.exon.8;Parent=LotjaGi4g1v0447300_LC.1
LjG1.1_chr4	PGSB	five_prime_UTR	81974027	81974424	.	-	.	ID=LotjaGi4g1v0447300_LC.1.five_prime_UTR.4;Parent=LotjaGi4g1v0447300_LC.1
###
LjG1.1_chr4	PGSB	gene	81978187	81984048	.	-	.	ID=LotjaGi4g1v0447400
LjG1.1_chr4	PGSB	exon	81978314	81980295	.	-	.	ID=LotjaGi4g1v0447400.2.exon.1;Parent=LotjaGi4g1v0447400.2
LjG1.1_chr4	PGSB	three_prime_UTR	81978314	81980295	.	-	.	ID=LotjaGi4g1v0447400.2.three_prime_UTR.1;Parent=LotjaGi4g1v0447400.2
LjG1.1_chr4	PGSB	three_prime_UTR	81980618	81980629	.	-	.	ID=LotjaGi4g1v0447400.2.three_prime_UTR.2;Parent=LotjaGi4g1v0447400.2
LjG1.1_chr4	PGSB	exon	81980618	81980806	.	-	.	ID=LotjaGi4g1v0447400.2.exon.2;Parent=LotjaGi4g1v0447400.2
LjG1.1_chr4	PGSB	CDS	81980630	81980806	.	-	0	ID=LotjaGi4g1v0447400.2.CDS.1;Parent=LotjaGi4g1v0447400.2
LjG1.1_chr4	PGSB	exon	81980954	81981084	.	-	.	ID=LotjaGi4g1v0447400.2.exon.3;Parent=LotjaGi4g1v0447400.2
LjG1.1_chr4	PGSB	CDS	81980954	81981084	.	-	2	ID=LotjaGi4g1v0447400.2.CDS.2;Parent=LotjaGi4g1v0447400.2
LjG1.1_chr4	PGSB	exon	81981323	81981380	.	-	.	ID=LotjaGi4g1v0447400.2.exon.4;Parent=LotjaGi4g1v0447400.2
LjG1.1_chr4	PGSB	CDS	81981323	81981380	.	-	0	ID=LotjaGi4g1v0447400.2.CDS.3;Parent=LotjaGi4g1v0447400.2
LjG1.1_chr4	PGSB	exon	81981512	81981594	.	-	.	ID=LotjaGi4g1v0447400.2.exon.5;Parent=LotjaGi4g1v0447400.2
LjG1.1_chr4	PGSB	CDS	81981512	81981594	.	-	2	ID=LotjaGi4g1v0447400.2.CDS.4;Parent=LotjaGi4g1v0447400.2
LjG1.1_chr4	PGSB	exon	81981877	81982003	.	-	.	ID=LotjaGi4g1v0447400.2.exon.6;Parent=LotjaGi4g1v0447400.2
LjG1.1_chr4	PGSB	CDS	81981877	81982003	.	-	0	ID=LotjaGi4g1v0447400.2.CDS.5;Parent=LotjaGi4g1v0447400.2
LjG1.1_chr4	PGSB	exon	81982109	81982193	.	-	.	ID=LotjaGi4g1v0447400.2.exon.7;Parent=LotjaGi4g1v0447400.2
LjG1.1_chr4	PGSB	CDS	81982109	81982193	.	-	1	ID=LotjaGi4g1v0447400.2.CDS.6;Parent=LotjaGi4g1v0447400.2
LjG1.1_chr4	PGSB	exon	81982307	81982370	.	-	.	ID=LotjaGi4g1v0447400.2.exon.8;Parent=LotjaGi4g1v0447400.2
LjG1.1_chr4	PGSB	CDS	81982307	81982370	.	-	2	ID=LotjaGi4g1v0447400.2.CDS.7;Parent=LotjaGi4g1v0447400.2
LjG1.1_chr4	PGSB	exon	81982450	81982511	.	-	.	ID=LotjaGi4g1v0447400.2.exon.9;Parent=LotjaGi4g1v0447400.2
LjG1.1_chr4	PGSB	CDS	81982450	81982511	.	-	1	ID=LotjaGi4g1v0447400.2.CDS.8;Parent=LotjaGi4g1v0447400.2
LjG1.1_chr4	PGSB	exon	81982588	81982658	.	-	.	ID=LotjaGi4g1v0447400.2.exon.10;Parent=LotjaGi4g1v0447400.2
LjG1.1_chr4	PGSB	CDS	81982588	81982658	.	-	0	ID=LotjaGi4g1v0447400.2.CDS.9;Parent=LotjaGi4g1v0447400.2
LjG1.1_chr4	PGSB	exon	81982744	81982839	.	-	.	ID=LotjaGi4g1v0447400.2.exon.11;Parent=LotjaGi4g1v0447400.2
LjG1.1_chr4	PGSB	CDS	81982744	81982839	.	-	0	ID=LotjaGi4g1v0447400.2.CDS.10;Parent=LotjaGi4g1v0447400.2
LjG1.1_chr4	PGSB	exon	81983002	81983150	.	-	.	ID=LotjaGi4g1v0447400.2.exon.12;Parent=LotjaGi4g1v0447400.2
LjG1.1_chr4	PGSB	CDS	81983002	81983150	.	-	2	ID=LotjaGi4g1v0447400.2.CDS.11;Parent=LotjaGi4g1v0447400.2
LjG1.1_chr4	PGSB	exon	81983259	81983328	.	-	.	ID=LotjaGi4g1v0447400.2.exon.13;Parent=LotjaGi4g1v0447400.2
LjG1.1_chr4	PGSB	CDS	81983259	81983328	.	-	0	ID=LotjaGi4g1v0447400.2.CDS.12;Parent=LotjaGi4g1v0447400.2
LjG1.1_chr4	PGSB	exon	81983557	81983597	.	-	.	ID=LotjaGi4g1v0447400.2.exon.14;Parent=LotjaGi4g1v0447400.2
LjG1.1_chr4	PGSB	CDS	81983557	81983597	.	-	2	ID=LotjaGi4g1v0447400.2.CDS.13;Parent=LotjaGi4g1v0447400.2
LjG1.1_chr4	PGSB	CDS	81983674	81983749	.	-	0	ID=LotjaGi4g1v0447400.2.CDS.14;Parent=LotjaGi4g1v0447400.2
LjG1.1_chr4	PGSB	exon	81983674	81983924	.	-	.	ID=LotjaGi4g1v0447400.2.exon.15;Parent=LotjaGi4g1v0447400.2
LjG1.1_chr4	PGSB	five_prime_UTR	81983750	81983924	.	-	.	ID=LotjaGi4g1v0447400.2.five_prime_UTR.3;Parent=LotjaGi4g1v0447400.2
###
LjG1.1_chr4	PGSB	gene	81985596	81988326	.	-	.	ID=LotjaGi4g1v0447500
LjG1.1_chr4	PGSB	three_prime_UTR	81985799	81986616	.	-	.	ID=LotjaGi4g1v0447500.2.three_prime_UTR.1;Parent=LotjaGi4g1v0447500.2
LjG1.1_chr4	PGSB	exon	81985799	81987025	.	-	.	ID=LotjaGi4g1v0447500.2.exon.1;Parent=LotjaGi4g1v0447500.2
LjG1.1_chr4	PGSB	CDS	81986617	81987025	.	-	1	ID=LotjaGi4g1v0447500.2.CDS.1;Parent=LotjaGi4g1v0447500.2
LjG1.1_chr4	PGSB	exon	81987126	81987319	.	-	.	ID=LotjaGi4g1v0447500.2.exon.2;Parent=LotjaGi4g1v0447500.2
LjG1.1_chr4	PGSB	CDS	81987126	81987319	.	-	0	ID=LotjaGi4g1v0447500.2.CDS.2;Parent=LotjaGi4g1v0447500.2
LjG1.1_chr4	PGSB	exon	81987477	81987577	.	-	.	ID=LotjaGi4g1v0447500.2.exon.3;Parent=LotjaGi4g1v0447500.2
LjG1.1_chr4	PGSB	CDS	81987477	81987577	.	-	2	ID=LotjaGi4g1v0447500.2.CDS.3;Parent=LotjaGi4g1v0447500.2
LjG1.1_chr4	PGSB	CDS	81988118	81988283	.	-	0	ID=LotjaGi4g1v0447500.2.CDS.4;Parent=LotjaGi4g1v0447500.2
LjG1.1_chr4	PGSB	exon	81988118	81988312	.	-	.	ID=LotjaGi4g1v0447500.2.exon.4;Parent=LotjaGi4g1v0447500.2
LjG1.1_chr4	PGSB	five_prime_UTR	81988284	81988312	.	-	.	ID=LotjaGi4g1v0447500.2.five_prime_UTR.2;Parent=LotjaGi4g1v0447500.2
###
LjG1.1_chr4	PGSB	gene	81988700	81995363	.	-	.	ID=LotjaGi4g1v0447600_LC
LjG1.1_chr4	PGSB	three_prime_UTR	81988700	81988931	.	-	.	ID=LotjaGi4g1v0447600_LC.1.three_prime_UTR.1;Parent=LotjaGi4g1v0447600_LC.1
LjG1.1_chr4	PGSB	exon	81988700	81990117	.	-	.	ID=LotjaGi4g1v0447600_LC.1.exon.1;Parent=LotjaGi4g1v0447600_LC.1
LjG1.1_chr4	PGSB	CDS	81988932	81990117	.	-	0	ID=LotjaGi4g1v0447600_LC.1.CDS.1;Parent=LotjaGi4g1v0447600_LC.1
LjG1.1_chr4	PGSB	exon	81990296	81990465	.	-	.	ID=LotjaGi4g1v0447600_LC.1.exon.2;Parent=LotjaGi4g1v0447600_LC.1
LjG1.1_chr4	PGSB	CDS	81990296	81990465	.	-	2	ID=LotjaGi4g1v0447600_LC.1.CDS.2;Parent=LotjaGi4g1v0447600_LC.1
LjG1.1_chr4	PGSB	exon	81990611	81992542	.	-	.	ID=LotjaGi4g1v0447600_LC.1.exon.3;Parent=LotjaGi4g1v0447600_LC.1
LjG1.1_chr4	PGSB	CDS	81990611	81992542	.	-	2	ID=LotjaGi4g1v0447600_LC.1.CDS.3;Parent=LotjaGi4g1v0447600_LC.1
LjG1.1_chr4	PGSB	five_prime_UTR	81991097	81992542	.	-	.	ID=LotjaGi4g1v0447600_LC.1.five_prime_UTR.2;Parent=LotjaGi4g1v0447600_LC.1
LjG1.1_chr4	PGSB	exon	81992885	81992946	.	-	.	ID=LotjaGi4g1v0447600_LC.1.exon.4;Parent=LotjaGi4g1v0447600_LC.1
LjG1.1_chr4	PGSB	CDS	81992885	81992946	.	-	1	ID=LotjaGi4g1v0447600_LC.1.CDS.4;Parent=LotjaGi4g1v0447600_LC.1
LjG1.1_chr4	PGSB	five_prime_UTR	81992885	81992946	.	-	.	ID=LotjaGi4g1v0447600_LC.1.five_prime_UTR.3;Parent=LotjaGi4g1v0447600_LC.1
LjG1.1_chr4	PGSB	exon	81993040	81993181	.	-	.	ID=LotjaGi4g1v0447600_LC.1.exon.5;Parent=LotjaGi4g1v0447600_LC.1
LjG1.1_chr4	PGSB	CDS	81993040	81993181	.	-	2	ID=LotjaGi4g1v0447600_LC.1.CDS.5;Parent=LotjaGi4g1v0447600_LC.1
LjG1.1_chr4	PGSB	five_prime_UTR	81993040	81993181	.	-	.	ID=LotjaGi4g1v0447600_LC.1.five_prime_UTR.4;Parent=LotjaGi4g1v0447600_LC.1
LjG1.1_chr4	PGSB	exon	81993667	81993890	.	-	.	ID=LotjaGi4g1v0447600_LC.1.exon.6;Parent=LotjaGi4g1v0447600_LC.1
LjG1.1_chr4	PGSB	CDS	81993667	81993890	.	-	1	ID=LotjaGi4g1v0447600_LC.1.CDS.6;Parent=LotjaGi4g1v0447600_LC.1
LjG1.1_chr4	PGSB	five_prime_UTR	81993667	81993890	.	-	.	ID=LotjaGi4g1v0447600_LC.1.five_prime_UTR.5;Parent=LotjaGi4g1v0447600_LC.1
LjG1.1_chr4	PGSB	CDS	81994622	81995067	.	-	0	ID=LotjaGi4g1v0447600_LC.1.CDS.7;Parent=LotjaGi4g1v0447600_LC.1
LjG1.1_chr4	PGSB	exon	81994622	81995363	.	-	.	ID=LotjaGi4g1v0447600_LC.1.exon.7;Parent=LotjaGi4g1v0447600_LC.1
LjG1.1_chr4	PGSB	five_prime_UTR	81994622	81995363	.	-	.	ID=LotjaGi4g1v0447600_LC.1.five_prime_UTR.6;Parent=LotjaGi4g1v0447600_LC.1
###
LjG1.1_chr4	PGSB	gene	82001833	82007159	.	-	.	ID=LotjaGi4g1v0447700
LjG1.1_chr4	PGSB	three_prime_UTR	82001833	82002279	.	-	.	ID=LotjaGi4g1v0447700.1.three_prime_UTR.1;Parent=LotjaGi4g1v0447700.1
LjG1.1_chr4	PGSB	exon	82001833	82002513	.	-	.	ID=LotjaGi4g1v0447700.1.exon.1;Parent=LotjaGi4g1v0447700.1
LjG1.1_chr4	PGSB	CDS	82002280	82002513	.	-	0	ID=LotjaGi4g1v0447700.1.CDS.1;Parent=LotjaGi4g1v0447700.1
LjG1.1_chr4	PGSB	exon	82003000	82003142	.	-	.	ID=LotjaGi4g1v0447700.1.exon.2;Parent=LotjaGi4g1v0447700.1
LjG1.1_chr4	PGSB	CDS	82003000	82003142	.	-	2	ID=LotjaGi4g1v0447700.1.CDS.2;Parent=LotjaGi4g1v0447700.1
LjG1.1_chr4	PGSB	exon	82003468	82003535	.	-	.	ID=LotjaGi4g1v0447700.1.exon.3;Parent=LotjaGi4g1v0447700.1
LjG1.1_chr4	PGSB	CDS	82003468	82003535	.	-	1	ID=LotjaGi4g1v0447700.1.CDS.3;Parent=LotjaGi4g1v0447700.1
LjG1.1_chr4	PGSB	exon	82003764	82003824	.	-	.	ID=LotjaGi4g1v0447700.1.exon.4;Parent=LotjaGi4g1v0447700.1
LjG1.1_chr4	PGSB	CDS	82003764	82003824	.	-	2	ID=LotjaGi4g1v0447700.1.CDS.4;Parent=LotjaGi4g1v0447700.1
LjG1.1_chr4	PGSB	exon	82004080	82004278	.	-	.	ID=LotjaGi4g1v0447700.1.exon.5;Parent=LotjaGi4g1v0447700.1
LjG1.1_chr4	PGSB	CDS	82004080	82004278	.	-	0	ID=LotjaGi4g1v0447700.1.CDS.5;Parent=LotjaGi4g1v0447700.1
LjG1.1_chr4	PGSB	exon	82004520	82004581	.	-	.	ID=LotjaGi4g1v0447700.1.exon.6;Parent=LotjaGi4g1v0447700.1
LjG1.1_chr4	PGSB	CDS	82004520	82004581	.	-	2	ID=LotjaGi4g1v0447700.1.CDS.6;Parent=LotjaGi4g1v0447700.1
LjG1.1_chr4	PGSB	exon	82005131	82005204	.	-	.	ID=LotjaGi4g1v0447700.1.exon.7;Parent=LotjaGi4g1v0447700.1
LjG1.1_chr4	PGSB	CDS	82005131	82005204	.	-	1	ID=LotjaGi4g1v0447700.1.CDS.7;Parent=LotjaGi4g1v0447700.1
LjG1.1_chr4	PGSB	exon	82005302	82005411	.	-	.	ID=LotjaGi4g1v0447700.1.exon.8;Parent=LotjaGi4g1v0447700.1
LjG1.1_chr4	PGSB	CDS	82005302	82005411	.	-	0	ID=LotjaGi4g1v0447700.1.CDS.8;Parent=LotjaGi4g1v0447700.1
LjG1.1_chr4	PGSB	exon	82005608	82005724	.	-	.	ID=LotjaGi4g1v0447700.1.exon.9;Parent=LotjaGi4g1v0447700.1
LjG1.1_chr4	PGSB	CDS	82005608	82005724	.	-	0	ID=LotjaGi4g1v0447700.1.CDS.9;Parent=LotjaGi4g1v0447700.1
LjG1.1_chr4	PGSB	exon	82005915	82005968	.	-	.	ID=LotjaGi4g1v0447700.1.exon.10;Parent=LotjaGi4g1v0447700.1
LjG1.1_chr4	PGSB	CDS	82005915	82005968	.	-	0	ID=LotjaGi4g1v0447700.1.CDS.10;Parent=LotjaGi4g1v0447700.1
LjG1.1_chr4	PGSB	exon	82006072	82006185	.	-	.	ID=LotjaGi4g1v0447700.1.exon.11;Parent=LotjaGi4g1v0447700.1
LjG1.1_chr4	PGSB	CDS	82006072	82006185	.	-	0	ID=LotjaGi4g1v0447700.1.CDS.11;Parent=LotjaGi4g1v0447700.1
LjG1.1_chr4	PGSB	CDS	82006798	82007019	.	-	0	ID=LotjaGi4g1v0447700.1.CDS.12;Parent=LotjaGi4g1v0447700.1
LjG1.1_chr4	PGSB	exon	82006798	82007159	.	-	.	ID=LotjaGi4g1v0447700.1.exon.12;Parent=LotjaGi4g1v0447700.1
LjG1.1_chr4	PGSB	five_prime_UTR	82007020	82007159	.	-	.	ID=LotjaGi4g1v0447700.1.five_prime_UTR.2;Parent=LotjaGi4g1v0447700.1
###
LjG1.1_chr4	PGSB	gene	82022767	82027131	.	+	.	ID=LotjaGi4g1v0447800
LjG1.1_chr4	PGSB	five_prime_UTR	82022767	82023020	.	+	.	ID=LotjaGi4g1v0447800.1.five_prime_UTR.1;Parent=LotjaGi4g1v0447800.1
LjG1.1_chr4	PGSB	exon	82022767	82023253	.	+	.	ID=LotjaGi4g1v0447800.1.exon.1;Parent=LotjaGi4g1v0447800.1
LjG1.1_chr4	PGSB	CDS	82023021	82023253	.	+	0	ID=LotjaGi4g1v0447800.1.CDS.1;Parent=LotjaGi4g1v0447800.1
LjG1.1_chr4	PGSB	exon	82023665	82023950	.	+	.	ID=LotjaGi4g1v0447800.1.exon.2;Parent=LotjaGi4g1v0447800.1
LjG1.1_chr4	PGSB	CDS	82023665	82023950	.	+	1	ID=LotjaGi4g1v0447800.1.CDS.2;Parent=LotjaGi4g1v0447800.1
LjG1.1_chr4	PGSB	exon	82024513	82024587	.	+	.	ID=LotjaGi4g1v0447800.1.exon.3;Parent=LotjaGi4g1v0447800.1
LjG1.1_chr4	PGSB	CDS	82024513	82024587	.	+	0	ID=LotjaGi4g1v0447800.1.CDS.3;Parent=LotjaGi4g1v0447800.1
LjG1.1_chr4	PGSB	exon	82024890	82024955	.	+	.	ID=LotjaGi4g1v0447800.1.exon.4;Parent=LotjaGi4g1v0447800.1
LjG1.1_chr4	PGSB	CDS	82024890	82024955	.	+	0	ID=LotjaGi4g1v0447800.1.CDS.4;Parent=LotjaGi4g1v0447800.1
LjG1.1_chr4	PGSB	exon	82025552	82025617	.	+	.	ID=LotjaGi4g1v0447800.1.exon.5;Parent=LotjaGi4g1v0447800.1
LjG1.1_chr4	PGSB	CDS	82025552	82025617	.	+	0	ID=LotjaGi4g1v0447800.1.CDS.5;Parent=LotjaGi4g1v0447800.1
LjG1.1_chr4	PGSB	exon	82025784	82025840	.	+	.	ID=LotjaGi4g1v0447800.1.exon.6;Parent=LotjaGi4g1v0447800.1
LjG1.1_chr4	PGSB	CDS	82025784	82025840	.	+	0	ID=LotjaGi4g1v0447800.1.CDS.6;Parent=LotjaGi4g1v0447800.1
LjG1.1_chr4	PGSB	exon	82026019	82026066	.	+	.	ID=LotjaGi4g1v0447800.1.exon.7;Parent=LotjaGi4g1v0447800.1
LjG1.1_chr4	PGSB	CDS	82026019	82026066	.	+	0	ID=LotjaGi4g1v0447800.1.CDS.7;Parent=LotjaGi4g1v0447800.1
LjG1.1_chr4	PGSB	exon	82026368	82026412	.	+	.	ID=LotjaGi4g1v0447800.1.exon.8;Parent=LotjaGi4g1v0447800.1
LjG1.1_chr4	PGSB	CDS	82026368	82026412	.	+	0	ID=LotjaGi4g1v0447800.1.CDS.8;Parent=LotjaGi4g1v0447800.1
LjG1.1_chr4	PGSB	CDS	82026515	82026649	.	+	0	ID=LotjaGi4g1v0447800.1.CDS.9;Parent=LotjaGi4g1v0447800.1
LjG1.1_chr4	PGSB	exon	82026515	82027131	.	+	.	ID=LotjaGi4g1v0447800.1.exon.9;Parent=LotjaGi4g1v0447800.1
LjG1.1_chr4	PGSB	three_prime_UTR	82026650	82027131	.	+	.	ID=LotjaGi4g1v0447800.1.three_prime_UTR.2;Parent=LotjaGi4g1v0447800.1
###
LjG1.1_chr4	PGSB	gene	82029441	82036697	.	+	.	ID=LotjaGi4g1v0447900
LjG1.1_chr4	PGSB	five_prime_UTR	82029441	82029737	.	+	.	ID=LotjaGi4g1v0447900.1.five_prime_UTR.1;Parent=LotjaGi4g1v0447900.1
LjG1.1_chr4	PGSB	exon	82029441	82030532	.	+	.	ID=LotjaGi4g1v0447900.1.exon.1;Parent=LotjaGi4g1v0447900.1
LjG1.1_chr4	PGSB	CDS	82029738	82030532	.	+	0	ID=LotjaGi4g1v0447900.1.CDS.1;Parent=LotjaGi4g1v0447900.1
LjG1.1_chr4	PGSB	exon	82031025	82031255	.	+	.	ID=LotjaGi4g1v0447900.1.exon.2;Parent=LotjaGi4g1v0447900.1
LjG1.1_chr4	PGSB	CDS	82031025	82031255	.	+	0	ID=LotjaGi4g1v0447900.1.CDS.2;Parent=LotjaGi4g1v0447900.1
LjG1.1_chr4	PGSB	exon	82031341	82031426	.	+	.	ID=LotjaGi4g1v0447900.1.exon.3;Parent=LotjaGi4g1v0447900.1
LjG1.1_chr4	PGSB	CDS	82031341	82031426	.	+	0	ID=LotjaGi4g1v0447900.1.CDS.3;Parent=LotjaGi4g1v0447900.1
LjG1.1_chr4	PGSB	exon	82031507	82032679	.	+	.	ID=LotjaGi4g1v0447900.1.exon.4;Parent=LotjaGi4g1v0447900.1
LjG1.1_chr4	PGSB	CDS	82031507	82032679	.	+	1	ID=LotjaGi4g1v0447900.1.CDS.4;Parent=LotjaGi4g1v0447900.1
LjG1.1_chr4	PGSB	exon	82032767	82032911	.	+	.	ID=LotjaGi4g1v0447900.1.exon.5;Parent=LotjaGi4g1v0447900.1
LjG1.1_chr4	PGSB	CDS	82032767	82032911	.	+	1	ID=LotjaGi4g1v0447900.1.CDS.5;Parent=LotjaGi4g1v0447900.1
LjG1.1_chr4	PGSB	exon	82033368	82033625	.	+	.	ID=LotjaGi4g1v0447900.1.exon.6;Parent=LotjaGi4g1v0447900.1
LjG1.1_chr4	PGSB	CDS	82033368	82033625	.	+	0	ID=LotjaGi4g1v0447900.1.CDS.6;Parent=LotjaGi4g1v0447900.1
LjG1.1_chr4	PGSB	exon	82033766	82034072	.	+	.	ID=LotjaGi4g1v0447900.1.exon.7;Parent=LotjaGi4g1v0447900.1
LjG1.1_chr4	PGSB	CDS	82033766	82034072	.	+	0	ID=LotjaGi4g1v0447900.1.CDS.7;Parent=LotjaGi4g1v0447900.1
LjG1.1_chr4	PGSB	exon	82034359	82034483	.	+	.	ID=LotjaGi4g1v0447900.1.exon.8;Parent=LotjaGi4g1v0447900.1
LjG1.1_chr4	PGSB	CDS	82034359	82034483	.	+	2	ID=LotjaGi4g1v0447900.1.CDS.8;Parent=LotjaGi4g1v0447900.1
LjG1.1_chr4	PGSB	exon	82034561	82034677	.	+	.	ID=LotjaGi4g1v0447900.1.exon.9;Parent=LotjaGi4g1v0447900.1
LjG1.1_chr4	PGSB	CDS	82034561	82034677	.	+	0	ID=LotjaGi4g1v0447900.1.CDS.9;Parent=LotjaGi4g1v0447900.1
LjG1.1_chr4	PGSB	exon	82034783	82034914	.	+	.	ID=LotjaGi4g1v0447900.1.exon.10;Parent=LotjaGi4g1v0447900.1
LjG1.1_chr4	PGSB	CDS	82034783	82034914	.	+	0	ID=LotjaGi4g1v0447900.1.CDS.10;Parent=LotjaGi4g1v0447900.1
LjG1.1_chr4	PGSB	exon	82034989	82035111	.	+	.	ID=LotjaGi4g1v0447900.1.exon.11;Parent=LotjaGi4g1v0447900.1
LjG1.1_chr4	PGSB	CDS	82034989	82035111	.	+	0	ID=LotjaGi4g1v0447900.1.CDS.11;Parent=LotjaGi4g1v0447900.1
LjG1.1_chr4	PGSB	exon	82035248	82035358	.	+	.	ID=LotjaGi4g1v0447900.1.exon.12;Parent=LotjaGi4g1v0447900.1
LjG1.1_chr4	PGSB	CDS	82035248	82035358	.	+	0	ID=LotjaGi4g1v0447900.1.CDS.12;Parent=LotjaGi4g1v0447900.1
LjG1.1_chr4	PGSB	exon	82035445	82035591	.	+	.	ID=LotjaGi4g1v0447900.1.exon.13;Parent=LotjaGi4g1v0447900.1
LjG1.1_chr4	PGSB	CDS	82035445	82035591	.	+	0	ID=LotjaGi4g1v0447900.1.CDS.13;Parent=LotjaGi4g1v0447900.1
LjG1.1_chr4	PGSB	exon	82035679	82035924	.	+	.	ID=LotjaGi4g1v0447900.1.exon.14;Parent=LotjaGi4g1v0447900.1
LjG1.1_chr4	PGSB	CDS	82035679	82035924	.	+	0	ID=LotjaGi4g1v0447900.1.CDS.14;Parent=LotjaGi4g1v0447900.1
LjG1.1_chr4	PGSB	CDS	82036193	82036210	.	+	0	ID=LotjaGi4g1v0447900.1.CDS.15;Parent=LotjaGi4g1v0447900.1
LjG1.1_chr4	PGSB	exon	82036193	82036697	.	+	.	ID=LotjaGi4g1v0447900.1.exon.15;Parent=LotjaGi4g1v0447900.1
LjG1.1_chr4	PGSB	three_prime_UTR	82036211	82036697	.	+	.	ID=LotjaGi4g1v0447900.1.three_prime_UTR.2;Parent=LotjaGi4g1v0447900.1
###
LjG1.1_chr4	PGSB	gene	82038343	82041733	.	+	.	ID=LotjaGi4g1v0448000
LjG1.1_chr4	PGSB	exon	82038343	82038462	.	+	.	ID=LotjaGi4g1v0448000.1.exon.1;Parent=LotjaGi4g1v0448000.1
LjG1.1_chr4	PGSB	five_prime_UTR	82038343	82038462	.	+	.	ID=LotjaGi4g1v0448000.1.five_prime_UTR.1;Parent=LotjaGi4g1v0448000.1
LjG1.1_chr4	PGSB	five_prime_UTR	82038582	82038610	.	+	.	ID=LotjaGi4g1v0448000.1.five_prime_UTR.2;Parent=LotjaGi4g1v0448000.1
LjG1.1_chr4	PGSB	exon	82038582	82038695	.	+	.	ID=LotjaGi4g1v0448000.1.exon.2;Parent=LotjaGi4g1v0448000.1
LjG1.1_chr4	PGSB	CDS	82038611	82038695	.	+	0	ID=LotjaGi4g1v0448000.1.CDS.1;Parent=LotjaGi4g1v0448000.1
LjG1.1_chr4	PGSB	exon	82038791	82039008	.	+	.	ID=LotjaGi4g1v0448000.1.exon.3;Parent=LotjaGi4g1v0448000.1
LjG1.1_chr4	PGSB	CDS	82038791	82039008	.	+	2	ID=LotjaGi4g1v0448000.1.CDS.2;Parent=LotjaGi4g1v0448000.1
LjG1.1_chr4	PGSB	exon	82039391	82039932	.	+	.	ID=LotjaGi4g1v0448000.1.exon.4;Parent=LotjaGi4g1v0448000.1
LjG1.1_chr4	PGSB	CDS	82039391	82039932	.	+	0	ID=LotjaGi4g1v0448000.1.CDS.3;Parent=LotjaGi4g1v0448000.1
LjG1.1_chr4	PGSB	CDS	82040513	82041398	.	+	1	ID=LotjaGi4g1v0448000.1.CDS.4;Parent=LotjaGi4g1v0448000.1
LjG1.1_chr4	PGSB	exon	82040513	82041733	.	+	.	ID=LotjaGi4g1v0448000.1.exon.5;Parent=LotjaGi4g1v0448000.1
LjG1.1_chr4	PGSB	three_prime_UTR	82041399	82041733	.	+	.	ID=LotjaGi4g1v0448000.1.three_prime_UTR.3;Parent=LotjaGi4g1v0448000.1
###
LjG1.1_chr4	PGSB	gene	82042652	82044890	.	+	.	ID=LotjaGi4g1v0448100
LjG1.1_chr4	PGSB	five_prime_UTR	82042652	82042751	.	+	.	ID=LotjaGi4g1v0448100.2.five_prime_UTR.1;Parent=LotjaGi4g1v0448100.2
LjG1.1_chr4	PGSB	exon	82042652	82043231	.	+	.	ID=LotjaGi4g1v0448100.2.exon.1;Parent=LotjaGi4g1v0448100.2
LjG1.1_chr4	PGSB	CDS	82042752	82043231	.	+	0	ID=LotjaGi4g1v0448100.2.CDS.1;Parent=LotjaGi4g1v0448100.2
LjG1.1_chr4	PGSB	CDS	82043443	82044381	.	+	0	ID=LotjaGi4g1v0448100.2.CDS.2;Parent=LotjaGi4g1v0448100.2
LjG1.1_chr4	PGSB	exon	82043443	82044890	.	+	.	ID=LotjaGi4g1v0448100.2.exon.2;Parent=LotjaGi4g1v0448100.2
LjG1.1_chr4	PGSB	three_prime_UTR	82044382	82044890	.	+	.	ID=LotjaGi4g1v0448100.2.three_prime_UTR.2;Parent=LotjaGi4g1v0448100.2
###
LjG1.1_chr4	PGSB	gene	82046438	82052554	.	+	.	ID=LotjaGi4g1v0448200
LjG1.1_chr4	PGSB	five_prime_UTR	82046438	82046805	.	+	.	ID=LotjaGi4g1v0448200.1.five_prime_UTR.1;Parent=LotjaGi4g1v0448200.1
LjG1.1_chr4	PGSB	exon	82046438	82046981	.	+	.	ID=LotjaGi4g1v0448200.1.exon.1;Parent=LotjaGi4g1v0448200.1
LjG1.1_chr4	PGSB	CDS	82046806	82046981	.	+	0	ID=LotjaGi4g1v0448200.1.CDS.1;Parent=LotjaGi4g1v0448200.1
LjG1.1_chr4	PGSB	exon	82047596	82047706	.	+	.	ID=LotjaGi4g1v0448200.1.exon.2;Parent=LotjaGi4g1v0448200.1
LjG1.1_chr4	PGSB	CDS	82047596	82047706	.	+	1	ID=LotjaGi4g1v0448200.1.CDS.2;Parent=LotjaGi4g1v0448200.1
LjG1.1_chr4	PGSB	exon	82047816	82047993	.	+	.	ID=LotjaGi4g1v0448200.1.exon.3;Parent=LotjaGi4g1v0448200.1
LjG1.1_chr4	PGSB	CDS	82047816	82047993	.	+	1	ID=LotjaGi4g1v0448200.1.CDS.3;Parent=LotjaGi4g1v0448200.1
LjG1.1_chr4	PGSB	exon	82048756	82049115	.	+	.	ID=LotjaGi4g1v0448200.1.exon.4;Parent=LotjaGi4g1v0448200.1
LjG1.1_chr4	PGSB	CDS	82048756	82049115	.	+	0	ID=LotjaGi4g1v0448200.1.CDS.4;Parent=LotjaGi4g1v0448200.1
LjG1.1_chr4	PGSB	exon	82049498	82049595	.	+	.	ID=LotjaGi4g1v0448200.1.exon.5;Parent=LotjaGi4g1v0448200.1
LjG1.1_chr4	PGSB	CDS	82049498	82049595	.	+	0	ID=LotjaGi4g1v0448200.1.CDS.5;Parent=LotjaGi4g1v0448200.1
LjG1.1_chr4	PGSB	exon	82049667	82049761	.	+	.	ID=LotjaGi4g1v0448200.1.exon.6;Parent=LotjaGi4g1v0448200.1
LjG1.1_chr4	PGSB	CDS	82049667	82049761	.	+	1	ID=LotjaGi4g1v0448200.1.CDS.6;Parent=LotjaGi4g1v0448200.1
LjG1.1_chr4	PGSB	exon	82050572	82050991	.	+	.	ID=LotjaGi4g1v0448200.1.exon.7;Parent=LotjaGi4g1v0448200.1
LjG1.1_chr4	PGSB	CDS	82050572	82050991	.	+	2	ID=LotjaGi4g1v0448200.1.CDS.7;Parent=LotjaGi4g1v0448200.1
LjG1.1_chr4	PGSB	CDS	82051834	82052051	.	+	2	ID=LotjaGi4g1v0448200.1.CDS.8;Parent=LotjaGi4g1v0448200.1
LjG1.1_chr4	PGSB	exon	82051834	82052498	.	+	.	ID=LotjaGi4g1v0448200.1.exon.8;Parent=LotjaGi4g1v0448200.1
LjG1.1_chr4	PGSB	three_prime_UTR	82052052	82052498	.	+	.	ID=LotjaGi4g1v0448200.1.three_prime_UTR.2;Parent=LotjaGi4g1v0448200.1
###
LjG1.1_chr4	PGSB	gene	82072368	82078451	.	+	.	ID=LotjaGi4g1v0448300_LC
LjG1.1_chr4	PGSB	exon	82072368	82073008	.	+	.	ID=LotjaGi4g1v0448300_LC.1.exon.1;Parent=LotjaGi4g1v0448300_LC.1
LjG1.1_chr4	PGSB	five_prime_UTR	82072368	82073008	.	+	.	ID=LotjaGi4g1v0448300_LC.1.five_prime_UTR.1;Parent=LotjaGi4g1v0448300_LC.1
LjG1.1_chr4	PGSB	exon	82073390	82074421	.	+	.	ID=LotjaGi4g1v0448300_LC.1.exon.2;Parent=LotjaGi4g1v0448300_LC.1
LjG1.1_chr4	PGSB	five_prime_UTR	82073390	82074421	.	+	.	ID=LotjaGi4g1v0448300_LC.1.five_prime_UTR.2;Parent=LotjaGi4g1v0448300_LC.1
LjG1.1_chr4	PGSB	exon	82075966	82076122	.	+	.	ID=LotjaGi4g1v0448300_LC.1.exon.3;Parent=LotjaGi4g1v0448300_LC.1
LjG1.1_chr4	PGSB	five_prime_UTR	82075966	82076122	.	+	.	ID=LotjaGi4g1v0448300_LC.1.five_prime_UTR.3;Parent=LotjaGi4g1v0448300_LC.1
LjG1.1_chr4	PGSB	exon	82076201	82076493	.	+	.	ID=LotjaGi4g1v0448300_LC.1.exon.4;Parent=LotjaGi4g1v0448300_LC.1
LjG1.1_chr4	PGSB	five_prime_UTR	82076201	82076493	.	+	.	ID=LotjaGi4g1v0448300_LC.1.five_prime_UTR.4;Parent=LotjaGi4g1v0448300_LC.1
LjG1.1_chr4	PGSB	exon	82076576	82076635	.	+	.	ID=LotjaGi4g1v0448300_LC.1.exon.5;Parent=LotjaGi4g1v0448300_LC.1
LjG1.1_chr4	PGSB	five_prime_UTR	82076576	82076635	.	+	.	ID=LotjaGi4g1v0448300_LC.1.five_prime_UTR.5;Parent=LotjaGi4g1v0448300_LC.1
LjG1.1_chr4	PGSB	five_prime_UTR	82077735	82078015	.	+	.	ID=LotjaGi4g1v0448300_LC.1.five_prime_UTR.6;Parent=LotjaGi4g1v0448300_LC.1
LjG1.1_chr4	PGSB	exon	82077735	82078451	.	+	.	ID=LotjaGi4g1v0448300_LC.1.exon.6;Parent=LotjaGi4g1v0448300_LC.1
LjG1.1_chr4	PGSB	CDS	82078016	82078405	.	+	0	ID=LotjaGi4g1v0448300_LC.1.CDS.1;Parent=LotjaGi4g1v0448300_LC.1
LjG1.1_chr4	PGSB	three_prime_UTR	82078406	82078451	.	+	.	ID=LotjaGi4g1v0448300_LC.1.three_prime_UTR.7;Parent=LotjaGi4g1v0448300_LC.1
###
LjG1.1_chr4	PGSB	gene	82078517	82083655	.	-	.	ID=LotjaGi4g1v0448400
LjG1.1_chr4	PGSB	three_prime_UTR	82078517	82078996	.	-	.	ID=LotjaGi4g1v0448400.1.three_prime_UTR.1;Parent=LotjaGi4g1v0448400.1
LjG1.1_chr4	PGSB	exon	82078517	82079122	.	-	.	ID=LotjaGi4g1v0448400.1.exon.1;Parent=LotjaGi4g1v0448400.1
LjG1.1_chr4	PGSB	CDS	82078997	82079122	.	-	0	ID=LotjaGi4g1v0448400.1.CDS.1;Parent=LotjaGi4g1v0448400.1
LjG1.1_chr4	PGSB	CDS	82079201	82079377	.	-	0	ID=LotjaGi4g1v0448400.1.CDS.2;Parent=LotjaGi4g1v0448400.1
LjG1.1_chr4	PGSB	exon	82079201	82079386	.	-	.	ID=LotjaGi4g1v0448400.1.exon.2;Parent=LotjaGi4g1v0448400.1
LjG1.1_chr4	PGSB	five_prime_UTR	82079378	82079386	.	-	.	ID=LotjaGi4g1v0448400.1.five_prime_UTR.2;Parent=LotjaGi4g1v0448400.1
LjG1.1_chr4	PGSB	exon	82080005	82080097	.	-	.	ID=LotjaGi4g1v0448400.1.exon.3;Parent=LotjaGi4g1v0448400.1
LjG1.1_chr4	PGSB	five_prime_UTR	82080005	82080097	.	-	.	ID=LotjaGi4g1v0448400.1.five_prime_UTR.3;Parent=LotjaGi4g1v0448400.1
LjG1.1_chr4	PGSB	exon	82083166	82083655	.	-	.	ID=LotjaGi4g1v0448400.1.exon.4;Parent=LotjaGi4g1v0448400.1
LjG1.1_chr4	PGSB	five_prime_UTR	82083166	82083655	.	-	.	ID=LotjaGi4g1v0448400.1.five_prime_UTR.4;Parent=LotjaGi4g1v0448400.1
###
LjG1.1_chr4	PGSB	gene	82092269	82095747	.	+	.	ID=LotjaGi4g1v0448500
LjG1.1_chr4	PGSB	five_prime_UTR	82092269	82092509	.	+	.	ID=LotjaGi4g1v0448500.1.five_prime_UTR.1;Parent=LotjaGi4g1v0448500.1
LjG1.1_chr4	PGSB	exon	82092269	82092655	.	+	.	ID=LotjaGi4g1v0448500.1.exon.1;Parent=LotjaGi4g1v0448500.1
LjG1.1_chr4	PGSB	CDS	82092510	82092655	.	+	0	ID=LotjaGi4g1v0448500.1.CDS.1;Parent=LotjaGi4g1v0448500.1
LjG1.1_chr4	PGSB	exon	82093025	82093380	.	+	.	ID=LotjaGi4g1v0448500.1.exon.2;Parent=LotjaGi4g1v0448500.1
LjG1.1_chr4	PGSB	CDS	82093025	82093380	.	+	1	ID=LotjaGi4g1v0448500.1.CDS.2;Parent=LotjaGi4g1v0448500.1
LjG1.1_chr4	PGSB	exon	82093688	82094014	.	+	.	ID=LotjaGi4g1v0448500.1.exon.3;Parent=LotjaGi4g1v0448500.1
LjG1.1_chr4	PGSB	CDS	82093688	82094014	.	+	2	ID=LotjaGi4g1v0448500.1.CDS.3;Parent=LotjaGi4g1v0448500.1
LjG1.1_chr4	PGSB	CDS	82094658	82094965	.	+	2	ID=LotjaGi4g1v0448500.1.CDS.4;Parent=LotjaGi4g1v0448500.1
LjG1.1_chr4	PGSB	exon	82094658	82095007	.	+	.	ID=LotjaGi4g1v0448500.1.exon.4;Parent=LotjaGi4g1v0448500.1
LjG1.1_chr4	PGSB	three_prime_UTR	82094966	82095007	.	+	.	ID=LotjaGi4g1v0448500.1.three_prime_UTR.2;Parent=LotjaGi4g1v0448500.1
LjG1.1_chr4	PGSB	exon	82095533	82095747	.	+	.	ID=LotjaGi4g1v0448500.1.exon.5;Parent=LotjaGi4g1v0448500.1
LjG1.1_chr4	PGSB	three_prime_UTR	82095533	82095747	.	+	.	ID=LotjaGi4g1v0448500.1.three_prime_UTR.3;Parent=LotjaGi4g1v0448500.1
###
LjG1.1_chr4	PGSB	gene	82098493	82103245	.	+	.	ID=LotjaGi4g1v0448600
LjG1.1_chr4	PGSB	five_prime_UTR	82098493	82099360	.	+	.	ID=LotjaGi4g1v0448600.1.five_prime_UTR.1;Parent=LotjaGi4g1v0448600.1
LjG1.1_chr4	PGSB	exon	82098493	82100611	.	+	.	ID=LotjaGi4g1v0448600.1.exon.1;Parent=LotjaGi4g1v0448600.1
LjG1.1_chr4	PGSB	CDS	82099361	82100611	.	+	0	ID=LotjaGi4g1v0448600.1.CDS.1;Parent=LotjaGi4g1v0448600.1
LjG1.1_chr4	PGSB	exon	82100817	82100906	.	+	.	ID=LotjaGi4g1v0448600.1.exon.2;Parent=LotjaGi4g1v0448600.1
LjG1.1_chr4	PGSB	CDS	82100817	82100906	.	+	0	ID=LotjaGi4g1v0448600.1.CDS.2;Parent=LotjaGi4g1v0448600.1
LjG1.1_chr4	PGSB	exon	82101011	82101192	.	+	.	ID=LotjaGi4g1v0448600.1.exon.3;Parent=LotjaGi4g1v0448600.1
LjG1.1_chr4	PGSB	CDS	82101011	82101192	.	+	0	ID=LotjaGi4g1v0448600.1.CDS.3;Parent=LotjaGi4g1v0448600.1
LjG1.1_chr4	PGSB	exon	82101290	82101410	.	+	.	ID=LotjaGi4g1v0448600.1.exon.4;Parent=LotjaGi4g1v0448600.1
LjG1.1_chr4	PGSB	CDS	82101290	82101410	.	+	1	ID=LotjaGi4g1v0448600.1.CDS.4;Parent=LotjaGi4g1v0448600.1
LjG1.1_chr4	PGSB	exon	82101849	82101917	.	+	.	ID=LotjaGi4g1v0448600.1.exon.5;Parent=LotjaGi4g1v0448600.1
LjG1.1_chr4	PGSB	CDS	82101849	82101917	.	+	0	ID=LotjaGi4g1v0448600.1.CDS.5;Parent=LotjaGi4g1v0448600.1
LjG1.1_chr4	PGSB	exon	82102037	82102166	.	+	.	ID=LotjaGi4g1v0448600.1.exon.6;Parent=LotjaGi4g1v0448600.1
LjG1.1_chr4	PGSB	CDS	82102037	82102166	.	+	0	ID=LotjaGi4g1v0448600.1.CDS.6;Parent=LotjaGi4g1v0448600.1
LjG1.1_chr4	PGSB	CDS	82102322	82102560	.	+	2	ID=LotjaGi4g1v0448600.1.CDS.7;Parent=LotjaGi4g1v0448600.1
LjG1.1_chr4	PGSB	exon	82102322	82103245	.	+	.	ID=LotjaGi4g1v0448600.1.exon.7;Parent=LotjaGi4g1v0448600.1
LjG1.1_chr4	PGSB	three_prime_UTR	82102561	82103245	.	+	.	ID=LotjaGi4g1v0448600.1.three_prime_UTR.2;Parent=LotjaGi4g1v0448600.1
###
LjG1.1_chr4	PGSB	gene	82103787	82106248	.	+	.	ID=LotjaGi4g1v0448700
LjG1.1_chr4	PGSB	five_prime_UTR	82103787	82103924	.	+	.	ID=LotjaGi4g1v0448700.1.five_prime_UTR.1;Parent=LotjaGi4g1v0448700.1
LjG1.1_chr4	PGSB	exon	82103787	82104044	.	+	.	ID=LotjaGi4g1v0448700.1.exon.1;Parent=LotjaGi4g1v0448700.1
LjG1.1_chr4	PGSB	CDS	82103925	82104044	.	+	0	ID=LotjaGi4g1v0448700.1.CDS.1;Parent=LotjaGi4g1v0448700.1
LjG1.1_chr4	PGSB	exon	82104127	82104209	.	+	.	ID=LotjaGi4g1v0448700.1.exon.2;Parent=LotjaGi4g1v0448700.1
LjG1.1_chr4	PGSB	CDS	82104127	82104209	.	+	0	ID=LotjaGi4g1v0448700.1.CDS.2;Parent=LotjaGi4g1v0448700.1
LjG1.1_chr4	PGSB	exon	82104456	82104603	.	+	.	ID=LotjaGi4g1v0448700.1.exon.3;Parent=LotjaGi4g1v0448700.1
LjG1.1_chr4	PGSB	CDS	82104456	82104603	.	+	1	ID=LotjaGi4g1v0448700.1.CDS.3;Parent=LotjaGi4g1v0448700.1
LjG1.1_chr4	PGSB	exon	82104720	82104819	.	+	.	ID=LotjaGi4g1v0448700.1.exon.4;Parent=LotjaGi4g1v0448700.1
LjG1.1_chr4	PGSB	CDS	82104720	82104819	.	+	0	ID=LotjaGi4g1v0448700.1.CDS.4;Parent=LotjaGi4g1v0448700.1
LjG1.1_chr4	PGSB	exon	82104964	82105003	.	+	.	ID=LotjaGi4g1v0448700.1.exon.5;Parent=LotjaGi4g1v0448700.1
LjG1.1_chr4	PGSB	CDS	82104964	82105003	.	+	2	ID=LotjaGi4g1v0448700.1.CDS.5;Parent=LotjaGi4g1v0448700.1
LjG1.1_chr4	PGSB	exon	82105413	82105567	.	+	.	ID=LotjaGi4g1v0448700.1.exon.6;Parent=LotjaGi4g1v0448700.1
LjG1.1_chr4	PGSB	CDS	82105413	82105567	.	+	1	ID=LotjaGi4g1v0448700.1.CDS.6;Parent=LotjaGi4g1v0448700.1
LjG1.1_chr4	PGSB	exon	82105688	82105752	.	+	.	ID=LotjaGi4g1v0448700.1.exon.7;Parent=LotjaGi4g1v0448700.1
LjG1.1_chr4	PGSB	CDS	82105688	82105752	.	+	2	ID=LotjaGi4g1v0448700.1.CDS.7;Parent=LotjaGi4g1v0448700.1
LjG1.1_chr4	PGSB	CDS	82105884	82105976	.	+	0	ID=LotjaGi4g1v0448700.1.CDS.8;Parent=LotjaGi4g1v0448700.1
LjG1.1_chr4	PGSB	exon	82105884	82106248	.	+	.	ID=LotjaGi4g1v0448700.1.exon.8;Parent=LotjaGi4g1v0448700.1
LjG1.1_chr4	PGSB	three_prime_UTR	82105977	82106248	.	+	.	ID=LotjaGi4g1v0448700.1.three_prime_UTR.2;Parent=LotjaGi4g1v0448700.1
###
LjG1.1_chr4	PGSB	gene	82114221	82118719	.	+	.	ID=LotjaGi4g1v0448800
LjG1.1_chr4	PGSB	five_prime_UTR	82114221	82114502	.	+	.	ID=LotjaGi4g1v0448800.1.five_prime_UTR.1;Parent=LotjaGi4g1v0448800.1
LjG1.1_chr4	PGSB	exon	82114221	82114658	.	+	.	ID=LotjaGi4g1v0448800.1.exon.1;Parent=LotjaGi4g1v0448800.1
LjG1.1_chr4	PGSB	CDS	82114503	82114658	.	+	0	ID=LotjaGi4g1v0448800.1.CDS.1;Parent=LotjaGi4g1v0448800.1
LjG1.1_chr4	PGSB	exon	82115357	82115409	.	+	.	ID=LotjaGi4g1v0448800.1.exon.2;Parent=LotjaGi4g1v0448800.1
LjG1.1_chr4	PGSB	CDS	82115357	82115409	.	+	0	ID=LotjaGi4g1v0448800.1.CDS.2;Parent=LotjaGi4g1v0448800.1
LjG1.1_chr4	PGSB	exon	82116335	82116444	.	+	.	ID=LotjaGi4g1v0448800.1.exon.3;Parent=LotjaGi4g1v0448800.1
LjG1.1_chr4	PGSB	CDS	82116335	82116444	.	+	1	ID=LotjaGi4g1v0448800.1.CDS.3;Parent=LotjaGi4g1v0448800.1
LjG1.1_chr4	PGSB	exon	82116742	82116909	.	+	.	ID=LotjaGi4g1v0448800.1.exon.4;Parent=LotjaGi4g1v0448800.1
LjG1.1_chr4	PGSB	CDS	82116742	82116909	.	+	2	ID=LotjaGi4g1v0448800.1.CDS.4;Parent=LotjaGi4g1v0448800.1
LjG1.1_chr4	PGSB	exon	82117003	82117100	.	+	.	ID=LotjaGi4g1v0448800.1.exon.5;Parent=LotjaGi4g1v0448800.1
LjG1.1_chr4	PGSB	CDS	82117003	82117100	.	+	2	ID=LotjaGi4g1v0448800.1.CDS.5;Parent=LotjaGi4g1v0448800.1
LjG1.1_chr4	PGSB	exon	82117730	82117856	.	+	.	ID=LotjaGi4g1v0448800.1.exon.6;Parent=LotjaGi4g1v0448800.1
LjG1.1_chr4	PGSB	CDS	82117730	82117856	.	+	0	ID=LotjaGi4g1v0448800.1.CDS.6;Parent=LotjaGi4g1v0448800.1
LjG1.1_chr4	PGSB	CDS	82118018	82118112	.	+	2	ID=LotjaGi4g1v0448800.1.CDS.7;Parent=LotjaGi4g1v0448800.1
LjG1.1_chr4	PGSB	exon	82118018	82118719	.	+	.	ID=LotjaGi4g1v0448800.1.exon.7;Parent=LotjaGi4g1v0448800.1
LjG1.1_chr4	PGSB	three_prime_UTR	82118113	82118719	.	+	.	ID=LotjaGi4g1v0448800.1.three_prime_UTR.2;Parent=LotjaGi4g1v0448800.1
###
LjG1.1_chr4	PGSB	gene	82122106	82125240	.	-	.	ID=LotjaGi4g1v0448900
LjG1.1_chr4	PGSB	three_prime_UTR	82122106	82122854	.	-	.	ID=LotjaGi4g1v0448900.1.three_prime_UTR.1;Parent=LotjaGi4g1v0448900.1
LjG1.1_chr4	PGSB	exon	82122106	82123002	.	-	.	ID=LotjaGi4g1v0448900.1.exon.1;Parent=LotjaGi4g1v0448900.1
LjG1.1_chr4	PGSB	CDS	82122855	82123002	.	-	1	ID=LotjaGi4g1v0448900.1.CDS.1;Parent=LotjaGi4g1v0448900.1
LjG1.1_chr4	PGSB	exon	82123093	82123160	.	-	.	ID=LotjaGi4g1v0448900.1.exon.2;Parent=LotjaGi4g1v0448900.1
LjG1.1_chr4	PGSB	CDS	82123093	82123160	.	-	0	ID=LotjaGi4g1v0448900.1.CDS.2;Parent=LotjaGi4g1v0448900.1
LjG1.1_chr4	PGSB	exon	82123479	82123565	.	-	.	ID=LotjaGi4g1v0448900.1.exon.3;Parent=LotjaGi4g1v0448900.1
LjG1.1_chr4	PGSB	CDS	82123479	82123565	.	-	0	ID=LotjaGi4g1v0448900.1.CDS.3;Parent=LotjaGi4g1v0448900.1
LjG1.1_chr4	PGSB	exon	82124058	82124195	.	-	.	ID=LotjaGi4g1v0448900.1.exon.4;Parent=LotjaGi4g1v0448900.1
LjG1.1_chr4	PGSB	CDS	82124058	82124195	.	-	0	ID=LotjaGi4g1v0448900.1.CDS.4;Parent=LotjaGi4g1v0448900.1
LjG1.1_chr4	PGSB	CDS	82124582	82125037	.	-	0	ID=LotjaGi4g1v0448900.1.CDS.5;Parent=LotjaGi4g1v0448900.1
LjG1.1_chr4	PGSB	exon	82124582	82125240	.	-	.	ID=LotjaGi4g1v0448900.1.exon.5;Parent=LotjaGi4g1v0448900.1
LjG1.1_chr4	PGSB	five_prime_UTR	82125038	82125240	.	-	.	ID=LotjaGi4g1v0448900.1.five_prime_UTR.2;Parent=LotjaGi4g1v0448900.1
###
LjG1.1_chr4	PGSB	gene	82126189	82130840	.	-	.	ID=LotjaGi4g1v0449000
LjG1.1_chr4	PGSB	three_prime_UTR	82126189	82126651	.	-	.	ID=LotjaGi4g1v0449000.1.three_prime_UTR.1;Parent=LotjaGi4g1v0449000.1
LjG1.1_chr4	PGSB	exon	82126189	82127509	.	-	.	ID=LotjaGi4g1v0449000.1.exon.1;Parent=LotjaGi4g1v0449000.1
LjG1.1_chr4	PGSB	CDS	82126652	82127509	.	-	0	ID=LotjaGi4g1v0449000.1.CDS.1;Parent=LotjaGi4g1v0449000.1
LjG1.1_chr4	PGSB	exon	82127877	82128791	.	-	.	ID=LotjaGi4g1v0449000.1.exon.2;Parent=LotjaGi4g1v0449000.1
LjG1.1_chr4	PGSB	CDS	82127877	82128791	.	-	0	ID=LotjaGi4g1v0449000.1.CDS.2;Parent=LotjaGi4g1v0449000.1
LjG1.1_chr4	PGSB	CDS	82129260	82129322	.	-	0	ID=LotjaGi4g1v0449000.1.CDS.3;Parent=LotjaGi4g1v0449000.1
LjG1.1_chr4	PGSB	exon	82129260	82129454	.	-	.	ID=LotjaGi4g1v0449000.1.exon.3;Parent=LotjaGi4g1v0449000.1
LjG1.1_chr4	PGSB	five_prime_UTR	82129323	82129454	.	-	.	ID=LotjaGi4g1v0449000.1.five_prime_UTR.2;Parent=LotjaGi4g1v0449000.1
LjG1.1_chr4	PGSB	exon	82130692	82130840	.	-	.	ID=LotjaGi4g1v0449000.1.exon.4;Parent=LotjaGi4g1v0449000.1
LjG1.1_chr4	PGSB	five_prime_UTR	82130692	82130840	.	-	.	ID=LotjaGi4g1v0449000.1.five_prime_UTR.3;Parent=LotjaGi4g1v0449000.1
###
LjG1.1_chr4	PGSB	gene	82131830	82134679	.	+	.	ID=LotjaGi4g1v0449100
LjG1.1_chr4	PGSB	five_prime_UTR	82131830	82131958	.	+	.	ID=LotjaGi4g1v0449100.1.five_prime_UTR.1;Parent=LotjaGi4g1v0449100.1
LjG1.1_chr4	PGSB	exon	82131830	82132108	.	+	.	ID=LotjaGi4g1v0449100.1.exon.1;Parent=LotjaGi4g1v0449100.1
LjG1.1_chr4	PGSB	CDS	82131959	82132108	.	+	0	ID=LotjaGi4g1v0449100.1.CDS.1;Parent=LotjaGi4g1v0449100.1
LjG1.1_chr4	PGSB	exon	82132632	82132723	.	+	.	ID=LotjaGi4g1v0449100.1.exon.2;Parent=LotjaGi4g1v0449100.1
LjG1.1_chr4	PGSB	CDS	82132632	82132723	.	+	0	ID=LotjaGi4g1v0449100.1.CDS.2;Parent=LotjaGi4g1v0449100.1
LjG1.1_chr4	PGSB	CDS	82133848	82134250	.	+	1	ID=LotjaGi4g1v0449100.1.CDS.3;Parent=LotjaGi4g1v0449100.1
LjG1.1_chr4	PGSB	exon	82133848	82134679	.	+	.	ID=LotjaGi4g1v0449100.1.exon.3;Parent=LotjaGi4g1v0449100.1
LjG1.1_chr4	PGSB	three_prime_UTR	82134251	82134679	.	+	.	ID=LotjaGi4g1v0449100.1.three_prime_UTR.2;Parent=LotjaGi4g1v0449100.1
###
LjG1.1_chr4	PGSB	gene	82136430	82143119	.	-	.	ID=LotjaGi4g1v0449200_LC
LjG1.1_chr4	PGSB	three_prime_UTR	82136430	82141338	.	-	.	ID=LotjaGi4g1v0449200_LC.1.three_prime_UTR.1;Parent=LotjaGi4g1v0449200_LC.1
LjG1.1_chr4	PGSB	exon	82136430	82141379	.	-	.	ID=LotjaGi4g1v0449200_LC.1.exon.1;Parent=LotjaGi4g1v0449200_LC.1
LjG1.1_chr4	PGSB	CDS	82137767	82141379	.	-	2	ID=LotjaGi4g1v0449200_LC.1.CDS.1;Parent=LotjaGi4g1v0449200_LC.1
LjG1.1_chr4	PGSB	exon	82141468	82141536	.	-	.	ID=LotjaGi4g1v0449200_LC.1.exon.2;Parent=LotjaGi4g1v0449200_LC.1
LjG1.1_chr4	PGSB	CDS	82141468	82141536	.	-	2	ID=LotjaGi4g1v0449200_LC.1.CDS.2;Parent=LotjaGi4g1v0449200_LC.1
LjG1.1_chr4	PGSB	exon	82142270	82142371	.	-	.	ID=LotjaGi4g1v0449200_LC.1.exon.3;Parent=LotjaGi4g1v0449200_LC.1
LjG1.1_chr4	PGSB	CDS	82142270	82142371	.	-	2	ID=LotjaGi4g1v0449200_LC.1.CDS.3;Parent=LotjaGi4g1v0449200_LC.1
LjG1.1_chr4	PGSB	exon	82142683	82142788	.	-	.	ID=LotjaGi4g1v0449200_LC.1.exon.4;Parent=LotjaGi4g1v0449200_LC.1
LjG1.1_chr4	PGSB	CDS	82142683	82142788	.	-	0	ID=LotjaGi4g1v0449200_LC.1.CDS.4;Parent=LotjaGi4g1v0449200_LC.1
LjG1.1_chr4	PGSB	CDS	82142954	82142974	.	-	0	ID=LotjaGi4g1v0449200_LC.1.CDS.5;Parent=LotjaGi4g1v0449200_LC.1
LjG1.1_chr4	PGSB	exon	82142954	82143119	.	-	.	ID=LotjaGi4g1v0449200_LC.1.exon.5;Parent=LotjaGi4g1v0449200_LC.1
LjG1.1_chr4	PGSB	five_prime_UTR	82142975	82143119	.	-	.	ID=LotjaGi4g1v0449200_LC.1.five_prime_UTR.2;Parent=LotjaGi4g1v0449200_LC.1
###
LjG1.1_chr4	PGSB	gene	82136502	82139205	.	+	.	ID=LotjaGi4g1v0449300
LjG1.1_chr4	PGSB	exon	82136502	82136662	.	+	.	ID=LotjaGi4g1v0449300.1.exon.1;Parent=LotjaGi4g1v0449300.1
LjG1.1_chr4	PGSB	five_prime_UTR	82136502	82136662	.	+	.	ID=LotjaGi4g1v0449300.1.five_prime_UTR.1;Parent=LotjaGi4g1v0449300.1
LjG1.1_chr4	PGSB	five_prime_UTR	82136902	82138334	.	+	.	ID=LotjaGi4g1v0449300.1.five_prime_UTR.2;Parent=LotjaGi4g1v0449300.1
LjG1.1_chr4	PGSB	exon	82136902	82139205	.	+	.	ID=LotjaGi4g1v0449300.1.exon.2;Parent=LotjaGi4g1v0449300.1
LjG1.1_chr4	PGSB	CDS	82138335	82139009	.	+	0	ID=LotjaGi4g1v0449300.1.CDS.1;Parent=LotjaGi4g1v0449300.1
LjG1.1_chr4	PGSB	three_prime_UTR	82139010	82139205	.	+	.	ID=LotjaGi4g1v0449300.1.three_prime_UTR.3;Parent=LotjaGi4g1v0449300.1
###
LjG1.1_chr4	PGSB	gene	82163199	82165188	.	-	.	ID=LotjaGi4g1v0449400_LC
LjG1.1_chr4	PGSB	three_prime_UTR	82163199	82164679	.	-	.	ID=LotjaGi4g1v0449400_LC.1.three_prime_UTR.1;Parent=LotjaGi4g1v0449400_LC.1
LjG1.1_chr4	PGSB	exon	82163199	82165188	.	-	.	ID=LotjaGi4g1v0449400_LC.1.exon.1;Parent=LotjaGi4g1v0449400_LC.1
LjG1.1_chr4	PGSB	CDS	82164680	82165159	.	-	0	ID=LotjaGi4g1v0449400_LC.1.CDS.1;Parent=LotjaGi4g1v0449400_LC.1
LjG1.1_chr4	PGSB	five_prime_UTR	82165160	82165188	.	-	.	ID=LotjaGi4g1v0449400_LC.1.five_prime_UTR.2;Parent=LotjaGi4g1v0449400_LC.1
###
LjG1.1_chr4	PGSB	gene	82186102	82187226	.	+	.	ID=LotjaGi4g1v0449500
LjG1.1_chr4	PGSB	five_prime_UTR	82186102	82186302	.	+	.	ID=LotjaGi4g1v0449500.1.five_prime_UTR.1;Parent=LotjaGi4g1v0449500.1
LjG1.1_chr4	PGSB	exon	82186102	82187226	.	+	.	ID=LotjaGi4g1v0449500.1.exon.1;Parent=LotjaGi4g1v0449500.1
LjG1.1_chr4	PGSB	CDS	82186303	82186971	.	+	0	ID=LotjaGi4g1v0449500.1.CDS.1;Parent=LotjaGi4g1v0449500.1
LjG1.1_chr4	PGSB	three_prime_UTR	82186972	82187226	.	+	.	ID=LotjaGi4g1v0449500.1.three_prime_UTR.2;Parent=LotjaGi4g1v0449500.1
###
LjG1.1_chr4	PGSB	gene	82192429	82195255	.	-	.	ID=LotjaGi4g1v0449600
LjG1.1_chr4	PGSB	three_prime_UTR	82192429	82192645	.	-	.	ID=LotjaGi4g1v0449600.2.three_prime_UTR.1;Parent=LotjaGi4g1v0449600.2
LjG1.1_chr4	PGSB	exon	82192429	82192807	.	-	.	ID=LotjaGi4g1v0449600.2.exon.1;Parent=LotjaGi4g1v0449600.2
LjG1.1_chr4	PGSB	CDS	82192646	82192807	.	-	0	ID=LotjaGi4g1v0449600.2.CDS.1;Parent=LotjaGi4g1v0449600.2
LjG1.1_chr4	PGSB	exon	82192915	82193037	.	-	.	ID=LotjaGi4g1v0449600.2.exon.2;Parent=LotjaGi4g1v0449600.2
LjG1.1_chr4	PGSB	CDS	82192915	82193037	.	-	0	ID=LotjaGi4g1v0449600.2.CDS.2;Parent=LotjaGi4g1v0449600.2
LjG1.1_chr4	PGSB	exon	82193363	82193611	.	-	.	ID=LotjaGi4g1v0449600.2.exon.3;Parent=LotjaGi4g1v0449600.2
LjG1.1_chr4	PGSB	CDS	82193363	82193611	.	-	0	ID=LotjaGi4g1v0449600.2.CDS.3;Parent=LotjaGi4g1v0449600.2
LjG1.1_chr4	PGSB	CDS	82193778	82194542	.	-	0	ID=LotjaGi4g1v0449600.2.CDS.4;Parent=LotjaGi4g1v0449600.2
LjG1.1_chr4	PGSB	exon	82193778	82195255	.	-	.	ID=LotjaGi4g1v0449600.2.exon.4;Parent=LotjaGi4g1v0449600.2
LjG1.1_chr4	PGSB	five_prime_UTR	82194543	82195255	.	-	.	ID=LotjaGi4g1v0449600.2.five_prime_UTR.2;Parent=LotjaGi4g1v0449600.2
###
LjG1.1_chr4	PGSB	gene	82197291	82201303	.	+	.	ID=LotjaGi4g1v0449700
LjG1.1_chr4	PGSB	five_prime_UTR	82197291	82197530	.	+	.	ID=LotjaGi4g1v0449700.1.five_prime_UTR.1;Parent=LotjaGi4g1v0449700.1
LjG1.1_chr4	PGSB	exon	82197291	82197571	.	+	.	ID=LotjaGi4g1v0449700.1.exon.1;Parent=LotjaGi4g1v0449700.1
LjG1.1_chr4	PGSB	CDS	82197531	82197571	.	+	0	ID=LotjaGi4g1v0449700.1.CDS.1;Parent=LotjaGi4g1v0449700.1
LjG1.1_chr4	PGSB	exon	82197730	82197862	.	+	.	ID=LotjaGi4g1v0449700.1.exon.2;Parent=LotjaGi4g1v0449700.1
LjG1.1_chr4	PGSB	CDS	82197730	82197862	.	+	1	ID=LotjaGi4g1v0449700.1.CDS.2;Parent=LotjaGi4g1v0449700.1
LjG1.1_chr4	PGSB	exon	82197959	82198062	.	+	.	ID=LotjaGi4g1v0449700.1.exon.3;Parent=LotjaGi4g1v0449700.1
LjG1.1_chr4	PGSB	CDS	82197959	82198062	.	+	0	ID=LotjaGi4g1v0449700.1.CDS.3;Parent=LotjaGi4g1v0449700.1
LjG1.1_chr4	PGSB	exon	82198547	82198691	.	+	.	ID=LotjaGi4g1v0449700.1.exon.4;Parent=LotjaGi4g1v0449700.1
LjG1.1_chr4	PGSB	CDS	82198547	82198691	.	+	1	ID=LotjaGi4g1v0449700.1.CDS.4;Parent=LotjaGi4g1v0449700.1
LjG1.1_chr4	PGSB	exon	82198785	82198925	.	+	.	ID=LotjaGi4g1v0449700.1.exon.5;Parent=LotjaGi4g1v0449700.1
LjG1.1_chr4	PGSB	CDS	82198785	82198925	.	+	0	ID=LotjaGi4g1v0449700.1.CDS.5;Parent=LotjaGi4g1v0449700.1
LjG1.1_chr4	PGSB	CDS	82199037	82200629	.	+	0	ID=LotjaGi4g1v0449700.1.CDS.6;Parent=LotjaGi4g1v0449700.1
LjG1.1_chr4	PGSB	exon	82199037	82201303	.	+	.	ID=LotjaGi4g1v0449700.1.exon.6;Parent=LotjaGi4g1v0449700.1
LjG1.1_chr4	PGSB	three_prime_UTR	82200630	82201303	.	+	.	ID=LotjaGi4g1v0449700.1.three_prime_UTR.2;Parent=LotjaGi4g1v0449700.1
###
LjG1.1_chr4	PGSB	gene	82203457	82206400	.	-	.	ID=LotjaGi4g1v0449800
LjG1.1_chr4	PGSB	three_prime_UTR	82203457	82203907	.	-	.	ID=LotjaGi4g1v0449800.1.three_prime_UTR.1;Parent=LotjaGi4g1v0449800.1
LjG1.1_chr4	PGSB	exon	82203457	82204002	.	-	.	ID=LotjaGi4g1v0449800.1.exon.1;Parent=LotjaGi4g1v0449800.1
LjG1.1_chr4	PGSB	CDS	82203908	82204002	.	-	2	ID=LotjaGi4g1v0449800.1.CDS.1;Parent=LotjaGi4g1v0449800.1
LjG1.1_chr4	PGSB	exon	82204350	82204443	.	-	.	ID=LotjaGi4g1v0449800.1.exon.2;Parent=LotjaGi4g1v0449800.1
LjG1.1_chr4	PGSB	CDS	82204350	82204443	.	-	0	ID=LotjaGi4g1v0449800.1.CDS.2;Parent=LotjaGi4g1v0449800.1
LjG1.1_chr4	PGSB	exon	82204622	82204695	.	-	.	ID=LotjaGi4g1v0449800.1.exon.3;Parent=LotjaGi4g1v0449800.1
LjG1.1_chr4	PGSB	CDS	82204622	82204695	.	-	2	ID=LotjaGi4g1v0449800.1.CDS.3;Parent=LotjaGi4g1v0449800.1
LjG1.1_chr4	PGSB	exon	82204876	82204924	.	-	.	ID=LotjaGi4g1v0449800.1.exon.4;Parent=LotjaGi4g1v0449800.1
LjG1.1_chr4	PGSB	CDS	82204876	82204924	.	-	0	ID=LotjaGi4g1v0449800.1.CDS.4;Parent=LotjaGi4g1v0449800.1
LjG1.1_chr4	PGSB	exon	82205274	82205441	.	-	.	ID=LotjaGi4g1v0449800.1.exon.5;Parent=LotjaGi4g1v0449800.1
LjG1.1_chr4	PGSB	CDS	82205274	82205441	.	-	0	ID=LotjaGi4g1v0449800.1.CDS.5;Parent=LotjaGi4g1v0449800.1
LjG1.1_chr4	PGSB	exon	82205678	82205755	.	-	.	ID=LotjaGi4g1v0449800.1.exon.6;Parent=LotjaGi4g1v0449800.1
LjG1.1_chr4	PGSB	CDS	82205678	82205755	.	-	0	ID=LotjaGi4g1v0449800.1.CDS.6;Parent=LotjaGi4g1v0449800.1
LjG1.1_chr4	PGSB	CDS	82206218	82206256	.	-	0	ID=LotjaGi4g1v0449800.1.CDS.7;Parent=LotjaGi4g1v0449800.1
LjG1.1_chr4	PGSB	exon	82206218	82206400	.	-	.	ID=LotjaGi4g1v0449800.1.exon.7;Parent=LotjaGi4g1v0449800.1
LjG1.1_chr4	PGSB	five_prime_UTR	82206257	82206400	.	-	.	ID=LotjaGi4g1v0449800.1.five_prime_UTR.2;Parent=LotjaGi4g1v0449800.1
###
LjG1.1_chr4	PGSB	gene	82207744	82212463	.	+	.	ID=LotjaGi4g1v0449900
LjG1.1_chr4	PGSB	five_prime_UTR	82207744	82210591	.	+	.	ID=LotjaGi4g1v0449900.1.five_prime_UTR.1;Parent=LotjaGi4g1v0449900.1
LjG1.1_chr4	PGSB	exon	82207744	82212463	.	+	.	ID=LotjaGi4g1v0449900.1.exon.1;Parent=LotjaGi4g1v0449900.1
LjG1.1_chr4	PGSB	CDS	82210592	82210942	.	+	0	ID=LotjaGi4g1v0449900.1.CDS.1;Parent=LotjaGi4g1v0449900.1
LjG1.1_chr4	PGSB	three_prime_UTR	82210943	82212463	.	+	.	ID=LotjaGi4g1v0449900.1.three_prime_UTR.2;Parent=LotjaGi4g1v0449900.1
###
LjG1.1_chr4	PGSB	gene	82213021	82215867	.	+	.	ID=LotjaGi4g1v0450000_LC
LjG1.1_chr4	PGSB	five_prime_UTR	82213021	82213400	.	+	.	ID=LotjaGi4g1v0450000_LC.1.five_prime_UTR.1;Parent=LotjaGi4g1v0450000_LC.1
LjG1.1_chr4	PGSB	exon	82213021	82215867	.	+	.	ID=LotjaGi4g1v0450000_LC.1.exon.1;Parent=LotjaGi4g1v0450000_LC.1
LjG1.1_chr4	PGSB	CDS	82213401	82213967	.	+	0	ID=LotjaGi4g1v0450000_LC.1.CDS.1;Parent=LotjaGi4g1v0450000_LC.1
LjG1.1_chr4	PGSB	three_prime_UTR	82213968	82215867	.	+	.	ID=LotjaGi4g1v0450000_LC.1.three_prime_UTR.2;Parent=LotjaGi4g1v0450000_LC.1
###
LjG1.1_chr4	PGSB	gene	82219059	82231057	.	+	.	ID=LotjaGi4g1v0450100
LjG1.1_chr4	PGSB	exon	82226064	82226172	.	+	.	ID=LotjaGi4g1v0450100.1.exon.1;Parent=LotjaGi4g1v0450100.1
LjG1.1_chr4	PGSB	CDS	82226082	82226172	.	+	0	ID=LotjaGi4g1v0450100.1.CDS.1;Parent=LotjaGi4g1v0450100.1
LjG1.1_chr4	PGSB	exon	82226358	82226500	.	+	.	ID=LotjaGi4g1v0450100.1.exon.2;Parent=LotjaGi4g1v0450100.1
LjG1.1_chr4	PGSB	CDS	82226358	82226500	.	+	2	ID=LotjaGi4g1v0450100.1.CDS.2;Parent=LotjaGi4g1v0450100.1
LjG1.1_chr4	PGSB	exon	82228247	82228630	.	+	.	ID=LotjaGi4g1v0450100.1.exon.3;Parent=LotjaGi4g1v0450100.1
LjG1.1_chr4	PGSB	CDS	82228247	82228630	.	+	0	ID=LotjaGi4g1v0450100.1.CDS.3;Parent=LotjaGi4g1v0450100.1
LjG1.1_chr4	PGSB	exon	82228852	82228941	.	+	.	ID=LotjaGi4g1v0450100.1.exon.4;Parent=LotjaGi4g1v0450100.1
LjG1.1_chr4	PGSB	CDS	82228852	82228941	.	+	0	ID=LotjaGi4g1v0450100.1.CDS.4;Parent=LotjaGi4g1v0450100.1
LjG1.1_chr4	PGSB	exon	82229332	82229505	.	+	.	ID=LotjaGi4g1v0450100.1.exon.5;Parent=LotjaGi4g1v0450100.1
LjG1.1_chr4	PGSB	CDS	82229332	82229505	.	+	0	ID=LotjaGi4g1v0450100.1.CDS.5;Parent=LotjaGi4g1v0450100.1
LjG1.1_chr4	PGSB	exon	82229604	82229741	.	+	.	ID=LotjaGi4g1v0450100.1.exon.6;Parent=LotjaGi4g1v0450100.1
LjG1.1_chr4	PGSB	CDS	82229604	82229741	.	+	0	ID=LotjaGi4g1v0450100.1.CDS.6;Parent=LotjaGi4g1v0450100.1
LjG1.1_chr4	PGSB	exon	82230069	82230206	.	+	.	ID=LotjaGi4g1v0450100.1.exon.7;Parent=LotjaGi4g1v0450100.1
LjG1.1_chr4	PGSB	CDS	82230069	82230206	.	+	0	ID=LotjaGi4g1v0450100.1.CDS.7;Parent=LotjaGi4g1v0450100.1
LjG1.1_chr4	PGSB	exon	82230297	82230358	.	+	.	ID=LotjaGi4g1v0450100.1.exon.8;Parent=LotjaGi4g1v0450100.1
LjG1.1_chr4	PGSB	CDS	82230297	82230358	.	+	0	ID=LotjaGi4g1v0450100.1.CDS.8;Parent=LotjaGi4g1v0450100.1
LjG1.1_chr4	PGSB	exon	82230447	82230720	.	+	.	ID=LotjaGi4g1v0450100.1.exon.9;Parent=LotjaGi4g1v0450100.1
LjG1.1_chr4	PGSB	CDS	82230447	82230720	.	+	1	ID=LotjaGi4g1v0450100.1.CDS.9;Parent=LotjaGi4g1v0450100.1
###
LjG1.1_chr4	PGSB	gene	82234829	82235203	.	+	.	ID=LotjaGi4g1v0450200_LC
LjG1.1_chr4	PGSB	five_prime_UTR	82234829	82234830	.	+	.	ID=LotjaGi4g1v0450200_LC.1.five_prime_UTR.1;Parent=LotjaGi4g1v0450200_LC.1
LjG1.1_chr4	PGSB	exon	82234829	82235203	.	+	.	ID=LotjaGi4g1v0450200_LC.1.exon.1;Parent=LotjaGi4g1v0450200_LC.1
LjG1.1_chr4	PGSB	CDS	82234831	82235202	.	+	0	ID=LotjaGi4g1v0450200_LC.1.CDS.1;Parent=LotjaGi4g1v0450200_LC.1
LjG1.1_chr4	PGSB	three_prime_UTR	82235203	82235203	.	+	.	ID=LotjaGi4g1v0450200_LC.1.three_prime_UTR.2;Parent=LotjaGi4g1v0450200_LC.1
###
LjG1.1_chr4	PGSB	gene	82235707	82236520	.	+	.	ID=LotjaGi4g1v0450300_LC
LjG1.1_chr4	PGSB	five_prime_UTR	82235707	82235871	.	+	.	ID=LotjaGi4g1v0450300_LC.1.five_prime_UTR.1;Parent=LotjaGi4g1v0450300_LC.1
LjG1.1_chr4	PGSB	exon	82235707	82236520	.	+	.	ID=LotjaGi4g1v0450300_LC.1.exon.1;Parent=LotjaGi4g1v0450300_LC.1
LjG1.1_chr4	PGSB	CDS	82235872	82236348	.	+	0	ID=LotjaGi4g1v0450300_LC.1.CDS.1;Parent=LotjaGi4g1v0450300_LC.1
LjG1.1_chr4	PGSB	three_prime_UTR	82236349	82236520	.	+	.	ID=LotjaGi4g1v0450300_LC.1.three_prime_UTR.2;Parent=LotjaGi4g1v0450300_LC.1
###
LjG1.1_chr4	PGSB	gene	82241879	82247041	.	+	.	ID=LotjaGi4g1v0450400
LjG1.1_chr4	PGSB	five_prime_UTR	82241879	82241976	.	+	.	ID=LotjaGi4g1v0450400.1.five_prime_UTR.1;Parent=LotjaGi4g1v0450400.1
LjG1.1_chr4	PGSB	exon	82241879	82242091	.	+	.	ID=LotjaGi4g1v0450400.1.exon.1;Parent=LotjaGi4g1v0450400.1
LjG1.1_chr4	PGSB	CDS	82241977	82242091	.	+	0	ID=LotjaGi4g1v0450400.1.CDS.1;Parent=LotjaGi4g1v0450400.1
LjG1.1_chr4	PGSB	exon	82242808	82242950	.	+	.	ID=LotjaGi4g1v0450400.1.exon.2;Parent=LotjaGi4g1v0450400.1
LjG1.1_chr4	PGSB	CDS	82242808	82242950	.	+	2	ID=LotjaGi4g1v0450400.1.CDS.2;Parent=LotjaGi4g1v0450400.1
LjG1.1_chr4	PGSB	exon	82243345	82243728	.	+	.	ID=LotjaGi4g1v0450400.1.exon.3;Parent=LotjaGi4g1v0450400.1
LjG1.1_chr4	PGSB	CDS	82243345	82243728	.	+	0	ID=LotjaGi4g1v0450400.1.CDS.3;Parent=LotjaGi4g1v0450400.1
LjG1.1_chr4	PGSB	exon	82244075	82244164	.	+	.	ID=LotjaGi4g1v0450400.1.exon.4;Parent=LotjaGi4g1v0450400.1
LjG1.1_chr4	PGSB	CDS	82244075	82244164	.	+	0	ID=LotjaGi4g1v0450400.1.CDS.4;Parent=LotjaGi4g1v0450400.1
LjG1.1_chr4	PGSB	exon	82244541	82244714	.	+	.	ID=LotjaGi4g1v0450400.1.exon.5;Parent=LotjaGi4g1v0450400.1
LjG1.1_chr4	PGSB	CDS	82244541	82244714	.	+	0	ID=LotjaGi4g1v0450400.1.CDS.5;Parent=LotjaGi4g1v0450400.1
LjG1.1_chr4	PGSB	exon	82244810	82244947	.	+	.	ID=LotjaGi4g1v0450400.1.exon.6;Parent=LotjaGi4g1v0450400.1
LjG1.1_chr4	PGSB	CDS	82244810	82244947	.	+	0	ID=LotjaGi4g1v0450400.1.CDS.6;Parent=LotjaGi4g1v0450400.1
LjG1.1_chr4	PGSB	exon	82245355	82245492	.	+	.	ID=LotjaGi4g1v0450400.1.exon.7;Parent=LotjaGi4g1v0450400.1
LjG1.1_chr4	PGSB	CDS	82245355	82245492	.	+	0	ID=LotjaGi4g1v0450400.1.CDS.7;Parent=LotjaGi4g1v0450400.1
LjG1.1_chr4	PGSB	exon	82245612	82245673	.	+	.	ID=LotjaGi4g1v0450400.1.exon.8;Parent=LotjaGi4g1v0450400.1
LjG1.1_chr4	PGSB	CDS	82245612	82245673	.	+	0	ID=LotjaGi4g1v0450400.1.CDS.8;Parent=LotjaGi4g1v0450400.1
LjG1.1_chr4	PGSB	CDS	82245776	82246049	.	+	1	ID=LotjaGi4g1v0450400.1.CDS.9;Parent=LotjaGi4g1v0450400.1
LjG1.1_chr4	PGSB	exon	82245776	82247041	.	+	.	ID=LotjaGi4g1v0450400.1.exon.9;Parent=LotjaGi4g1v0450400.1
LjG1.1_chr4	PGSB	three_prime_UTR	82246050	82247041	.	+	.	ID=LotjaGi4g1v0450400.1.three_prime_UTR.2;Parent=LotjaGi4g1v0450400.1
###
LjG1.1_chr4	PGSB	gene	82255375	82258547	.	+	.	ID=LotjaGi4g1v0450500_LC
LjG1.1_chr4	PGSB	five_prime_UTR	82255375	82255857	.	+	.	ID=LotjaGi4g1v0450500_LC.1.five_prime_UTR.1;Parent=LotjaGi4g1v0450500_LC.1
LjG1.1_chr4	PGSB	exon	82255375	82258547	.	+	.	ID=LotjaGi4g1v0450500_LC.1.exon.1;Parent=LotjaGi4g1v0450500_LC.1
LjG1.1_chr4	PGSB	CDS	82255858	82257936	.	+	0	ID=LotjaGi4g1v0450500_LC.1.CDS.1;Parent=LotjaGi4g1v0450500_LC.1
LjG1.1_chr4	PGSB	three_prime_UTR	82257937	82258547	.	+	.	ID=LotjaGi4g1v0450500_LC.1.three_prime_UTR.2;Parent=LotjaGi4g1v0450500_LC.1
###
LjG1.1_chr4	PGSB	gene	82262512	82268993	.	+	.	ID=LotjaGi4g1v0450600
LjG1.1_chr4	PGSB	exon	82262512	82262802	.	+	.	ID=LotjaGi4g1v0450600.1.exon.1;Parent=LotjaGi4g1v0450600.1
LjG1.1_chr4	PGSB	five_prime_UTR	82262512	82262802	.	+	.	ID=LotjaGi4g1v0450600.1.five_prime_UTR.1;Parent=LotjaGi4g1v0450600.1
LjG1.1_chr4	PGSB	five_prime_UTR	82263921	82264013	.	+	.	ID=LotjaGi4g1v0450600.1.five_prime_UTR.2;Parent=LotjaGi4g1v0450600.1
LjG1.1_chr4	PGSB	exon	82263921	82264206	.	+	.	ID=LotjaGi4g1v0450600.1.exon.2;Parent=LotjaGi4g1v0450600.1
LjG1.1_chr4	PGSB	CDS	82264014	82264206	.	+	0	ID=LotjaGi4g1v0450600.1.CDS.1;Parent=LotjaGi4g1v0450600.1
LjG1.1_chr4	PGSB	exon	82265177	82265250	.	+	.	ID=LotjaGi4g1v0450600.1.exon.3;Parent=LotjaGi4g1v0450600.1
LjG1.1_chr4	PGSB	CDS	82265177	82265250	.	+	2	ID=LotjaGi4g1v0450600.1.CDS.2;Parent=LotjaGi4g1v0450600.1
LjG1.1_chr4	PGSB	exon	82265495	82265654	.	+	.	ID=LotjaGi4g1v0450600.1.exon.4;Parent=LotjaGi4g1v0450600.1
LjG1.1_chr4	PGSB	CDS	82265495	82265654	.	+	0	ID=LotjaGi4g1v0450600.1.CDS.3;Parent=LotjaGi4g1v0450600.1
LjG1.1_chr4	PGSB	exon	82265764	82265788	.	+	.	ID=LotjaGi4g1v0450600.1.exon.5;Parent=LotjaGi4g1v0450600.1
LjG1.1_chr4	PGSB	CDS	82265764	82265788	.	+	2	ID=LotjaGi4g1v0450600.1.CDS.4;Parent=LotjaGi4g1v0450600.1
LjG1.1_chr4	PGSB	exon	82265882	82265971	.	+	.	ID=LotjaGi4g1v0450600.1.exon.6;Parent=LotjaGi4g1v0450600.1
LjG1.1_chr4	PGSB	CDS	82265882	82265971	.	+	1	ID=LotjaGi4g1v0450600.1.CDS.5;Parent=LotjaGi4g1v0450600.1
LjG1.1_chr4	PGSB	exon	82266415	82266586	.	+	.	ID=LotjaGi4g1v0450600.1.exon.7;Parent=LotjaGi4g1v0450600.1
LjG1.1_chr4	PGSB	CDS	82266415	82266586	.	+	1	ID=LotjaGi4g1v0450600.1.CDS.6;Parent=LotjaGi4g1v0450600.1
LjG1.1_chr4	PGSB	exon	82266678	82266751	.	+	.	ID=LotjaGi4g1v0450600.1.exon.8;Parent=LotjaGi4g1v0450600.1
LjG1.1_chr4	PGSB	CDS	82266678	82266751	.	+	0	ID=LotjaGi4g1v0450600.1.CDS.7;Parent=LotjaGi4g1v0450600.1
LjG1.1_chr4	PGSB	exon	82266897	82266966	.	+	.	ID=LotjaGi4g1v0450600.1.exon.9;Parent=LotjaGi4g1v0450600.1
LjG1.1_chr4	PGSB	CDS	82266897	82266966	.	+	1	ID=LotjaGi4g1v0450600.1.CDS.8;Parent=LotjaGi4g1v0450600.1
LjG1.1_chr4	PGSB	exon	82267327	82267398	.	+	.	ID=LotjaGi4g1v0450600.1.exon.10;Parent=LotjaGi4g1v0450600.1
LjG1.1_chr4	PGSB	CDS	82267327	82267398	.	+	0	ID=LotjaGi4g1v0450600.1.CDS.9;Parent=LotjaGi4g1v0450600.1
LjG1.1_chr4	PGSB	exon	82267474	82267610	.	+	.	ID=LotjaGi4g1v0450600.1.exon.11;Parent=LotjaGi4g1v0450600.1
LjG1.1_chr4	PGSB	CDS	82267474	82267610	.	+	0	ID=LotjaGi4g1v0450600.1.CDS.10;Parent=LotjaGi4g1v0450600.1
LjG1.1_chr4	PGSB	exon	82267990	82268063	.	+	.	ID=LotjaGi4g1v0450600.1.exon.12;Parent=LotjaGi4g1v0450600.1
LjG1.1_chr4	PGSB	CDS	82267990	82268063	.	+	1	ID=LotjaGi4g1v0450600.1.CDS.11;Parent=LotjaGi4g1v0450600.1
LjG1.1_chr4	PGSB	CDS	82268274	82268329	.	+	2	ID=LotjaGi4g1v0450600.1.CDS.12;Parent=LotjaGi4g1v0450600.1
LjG1.1_chr4	PGSB	exon	82268274	82268993	.	+	.	ID=LotjaGi4g1v0450600.1.exon.13;Parent=LotjaGi4g1v0450600.1
LjG1.1_chr4	PGSB	three_prime_UTR	82268330	82268993	.	+	.	ID=LotjaGi4g1v0450600.1.three_prime_UTR.3;Parent=LotjaGi4g1v0450600.1
###
LjG1.1_chr4	PGSB	gene	82285131	82293645	.	+	.	ID=LotjaGi4g1v0450700_LC
LjG1.1_chr4	PGSB	five_prime_UTR	82285131	82285638	.	+	.	ID=LotjaGi4g1v0450700_LC.1.five_prime_UTR.1;Parent=LotjaGi4g1v0450700_LC.1
LjG1.1_chr4	PGSB	exon	82285131	82285684	.	+	.	ID=LotjaGi4g1v0450700_LC.1.exon.1;Parent=LotjaGi4g1v0450700_LC.1
LjG1.1_chr4	PGSB	CDS	82285639	82285684	.	+	0	ID=LotjaGi4g1v0450700_LC.1.CDS.1;Parent=LotjaGi4g1v0450700_LC.1
LjG1.1_chr4	PGSB	exon	82285770	82285866	.	+	.	ID=LotjaGi4g1v0450700_LC.1.exon.2;Parent=LotjaGi4g1v0450700_LC.1
LjG1.1_chr4	PGSB	CDS	82285770	82285866	.	+	2	ID=LotjaGi4g1v0450700_LC.1.CDS.2;Parent=LotjaGi4g1v0450700_LC.1
LjG1.1_chr4	PGSB	exon	82285935	82286023	.	+	.	ID=LotjaGi4g1v0450700_LC.1.exon.3;Parent=LotjaGi4g1v0450700_LC.1
LjG1.1_chr4	PGSB	CDS	82285935	82286023	.	+	1	ID=LotjaGi4g1v0450700_LC.1.CDS.3;Parent=LotjaGi4g1v0450700_LC.1
LjG1.1_chr4	PGSB	CDS	82286110	82286222	.	+	2	ID=LotjaGi4g1v0450700_LC.1.CDS.4;Parent=LotjaGi4g1v0450700_LC.1
LjG1.1_chr4	PGSB	exon	82286110	82293645	.	+	.	ID=LotjaGi4g1v0450700_LC.1.exon.4;Parent=LotjaGi4g1v0450700_LC.1
LjG1.1_chr4	PGSB	three_prime_UTR	82286223	82293645	.	+	.	ID=LotjaGi4g1v0450700_LC.1.three_prime_UTR.2;Parent=LotjaGi4g1v0450700_LC.1
###
LjG1.1_chr4	PGSB	gene	82285131	82293645	.	-	.	ID=LotjaGi4g1v0450800
LjG1.1_chr4	PGSB	three_prime_UTR	82285131	82287290	.	-	.	ID=LotjaGi4g1v0450800.1.three_prime_UTR.1;Parent=LotjaGi4g1v0450800.1
LjG1.1_chr4	PGSB	exon	82285131	82287429	.	-	.	ID=LotjaGi4g1v0450800.1.exon.1;Parent=LotjaGi4g1v0450800.1
LjG1.1_chr4	PGSB	CDS	82287291	82287429	.	-	1	ID=LotjaGi4g1v0450800.1.CDS.1;Parent=LotjaGi4g1v0450800.1
LjG1.1_chr4	PGSB	exon	82287723	82287768	.	-	.	ID=LotjaGi4g1v0450800.1.exon.2;Parent=LotjaGi4g1v0450800.1
LjG1.1_chr4	PGSB	CDS	82287723	82287768	.	-	2	ID=LotjaGi4g1v0450800.1.CDS.2;Parent=LotjaGi4g1v0450800.1
LjG1.1_chr4	PGSB	exon	82287857	82288028	.	-	.	ID=LotjaGi4g1v0450800.1.exon.3;Parent=LotjaGi4g1v0450800.1
LjG1.1_chr4	PGSB	CDS	82287857	82288028	.	-	0	ID=LotjaGi4g1v0450800.1.CDS.3;Parent=LotjaGi4g1v0450800.1
LjG1.1_chr4	PGSB	exon	82288383	82288466	.	-	.	ID=LotjaGi4g1v0450800.1.exon.4;Parent=LotjaGi4g1v0450800.1
LjG1.1_chr4	PGSB	CDS	82288383	82288466	.	-	0	ID=LotjaGi4g1v0450800.1.CDS.4;Parent=LotjaGi4g1v0450800.1
LjG1.1_chr4	PGSB	exon	82288568	82288672	.	-	.	ID=LotjaGi4g1v0450800.1.exon.5;Parent=LotjaGi4g1v0450800.1
LjG1.1_chr4	PGSB	CDS	82288568	82288672	.	-	0	ID=LotjaGi4g1v0450800.1.CDS.5;Parent=LotjaGi4g1v0450800.1
LjG1.1_chr4	PGSB	exon	82288769	82288939	.	-	.	ID=LotjaGi4g1v0450800.1.exon.6;Parent=LotjaGi4g1v0450800.1
LjG1.1_chr4	PGSB	CDS	82288769	82288939	.	-	0	ID=LotjaGi4g1v0450800.1.CDS.6;Parent=LotjaGi4g1v0450800.1
LjG1.1_chr4	PGSB	exon	82289020	82289249	.	-	.	ID=LotjaGi4g1v0450800.1.exon.7;Parent=LotjaGi4g1v0450800.1
LjG1.1_chr4	PGSB	CDS	82289020	82289249	.	-	2	ID=LotjaGi4g1v0450800.1.CDS.7;Parent=LotjaGi4g1v0450800.1
LjG1.1_chr4	PGSB	exon	82289331	82289646	.	-	.	ID=LotjaGi4g1v0450800.1.exon.8;Parent=LotjaGi4g1v0450800.1
LjG1.1_chr4	PGSB	CDS	82289331	82289646	.	-	0	ID=LotjaGi4g1v0450800.1.CDS.8;Parent=LotjaGi4g1v0450800.1
LjG1.1_chr4	PGSB	exon	82290253	82290687	.	-	.	ID=LotjaGi4g1v0450800.1.exon.9;Parent=LotjaGi4g1v0450800.1
LjG1.1_chr4	PGSB	CDS	82290253	82290687	.	-	0	ID=LotjaGi4g1v0450800.1.CDS.9;Parent=LotjaGi4g1v0450800.1
LjG1.1_chr4	PGSB	exon	82291231	82291318	.	-	.	ID=LotjaGi4g1v0450800.1.exon.10;Parent=LotjaGi4g1v0450800.1
LjG1.1_chr4	PGSB	CDS	82291231	82291318	.	-	1	ID=LotjaGi4g1v0450800.1.CDS.10;Parent=LotjaGi4g1v0450800.1
LjG1.1_chr4	PGSB	exon	82291399	82291460	.	-	.	ID=LotjaGi4g1v0450800.1.exon.11;Parent=LotjaGi4g1v0450800.1
LjG1.1_chr4	PGSB	CDS	82291399	82291460	.	-	0	ID=LotjaGi4g1v0450800.1.CDS.11;Parent=LotjaGi4g1v0450800.1
LjG1.1_chr4	PGSB	exon	82291559	82291646	.	-	.	ID=LotjaGi4g1v0450800.1.exon.12;Parent=LotjaGi4g1v0450800.1
LjG1.1_chr4	PGSB	CDS	82291559	82291646	.	-	1	ID=LotjaGi4g1v0450800.1.CDS.12;Parent=LotjaGi4g1v0450800.1
LjG1.1_chr4	PGSB	exon	82292080	82292141	.	-	.	ID=LotjaGi4g1v0450800.1.exon.13;Parent=LotjaGi4g1v0450800.1
LjG1.1_chr4	PGSB	CDS	82292080	82292141	.	-	0	ID=LotjaGi4g1v0450800.1.CDS.13;Parent=LotjaGi4g1v0450800.1
LjG1.1_chr4	PGSB	CDS	82293023	82293121	.	-	0	ID=LotjaGi4g1v0450800.1.CDS.14;Parent=LotjaGi4g1v0450800.1
LjG1.1_chr4	PGSB	exon	82293023	82293131	.	-	.	ID=LotjaGi4g1v0450800.1.exon.14;Parent=LotjaGi4g1v0450800.1
LjG1.1_chr4	PGSB	five_prime_UTR	82293122	82293131	.	-	.	ID=LotjaGi4g1v0450800.1.five_prime_UTR.2;Parent=LotjaGi4g1v0450800.1
LjG1.1_chr4	PGSB	exon	82293394	82293645	.	-	.	ID=LotjaGi4g1v0450800.1.exon.15;Parent=LotjaGi4g1v0450800.1
LjG1.1_chr4	PGSB	five_prime_UTR	82293394	82293645	.	-	.	ID=LotjaGi4g1v0450800.1.five_prime_UTR.3;Parent=LotjaGi4g1v0450800.1
###
LjG1.1_chr4	PGSB	gene	82295644	82298022	.	+	.	ID=LotjaGi4g1v0450900
LjG1.1_chr4	PGSB	five_prime_UTR	82295644	82296427	.	+	.	ID=LotjaGi4g1v0450900.1.five_prime_UTR.1;Parent=LotjaGi4g1v0450900.1
LjG1.1_chr4	PGSB	exon	82295644	82296622	.	+	.	ID=LotjaGi4g1v0450900.1.exon.1;Parent=LotjaGi4g1v0450900.1
LjG1.1_chr4	PGSB	CDS	82296428	82296622	.	+	0	ID=LotjaGi4g1v0450900.1.CDS.1;Parent=LotjaGi4g1v0450900.1
LjG1.1_chr4	PGSB	exon	82296846	82296921	.	+	.	ID=LotjaGi4g1v0450900.1.exon.2;Parent=LotjaGi4g1v0450900.1
LjG1.1_chr4	PGSB	CDS	82296846	82296921	.	+	0	ID=LotjaGi4g1v0450900.1.CDS.2;Parent=LotjaGi4g1v0450900.1
LjG1.1_chr4	PGSB	CDS	82297436	82297566	.	+	2	ID=LotjaGi4g1v0450900.1.CDS.3;Parent=LotjaGi4g1v0450900.1
LjG1.1_chr4	PGSB	exon	82297436	82298022	.	+	.	ID=LotjaGi4g1v0450900.1.exon.3;Parent=LotjaGi4g1v0450900.1
LjG1.1_chr4	PGSB	three_prime_UTR	82297567	82298022	.	+	.	ID=LotjaGi4g1v0450900.1.three_prime_UTR.2;Parent=LotjaGi4g1v0450900.1
###
LjG1.1_chr4	PGSB	gene	82310720	82317544	.	+	.	ID=LotjaGi4g1v0451000
LjG1.1_chr4	PGSB	exon	82310720	82311031	.	+	.	ID=LotjaGi4g1v0451000.1.exon.1;Parent=LotjaGi4g1v0451000.1
LjG1.1_chr4	PGSB	five_prime_UTR	82310720	82311031	.	+	.	ID=LotjaGi4g1v0451000.1.five_prime_UTR.1;Parent=LotjaGi4g1v0451000.1
LjG1.1_chr4	PGSB	exon	82311694	82311756	.	+	.	ID=LotjaGi4g1v0451000.1.exon.2;Parent=LotjaGi4g1v0451000.1
LjG1.1_chr4	PGSB	five_prime_UTR	82311694	82311756	.	+	.	ID=LotjaGi4g1v0451000.1.five_prime_UTR.2;Parent=LotjaGi4g1v0451000.1
LjG1.1_chr4	PGSB	exon	82312834	82312942	.	+	.	ID=LotjaGi4g1v0451000.1.exon.3;Parent=LotjaGi4g1v0451000.1
LjG1.1_chr4	PGSB	five_prime_UTR	82312834	82312942	.	+	.	ID=LotjaGi4g1v0451000.1.five_prime_UTR.3;Parent=LotjaGi4g1v0451000.1
LjG1.1_chr4	PGSB	five_prime_UTR	82314199	82314377	.	+	.	ID=LotjaGi4g1v0451000.1.five_prime_UTR.4;Parent=LotjaGi4g1v0451000.1
LjG1.1_chr4	PGSB	exon	82314199	82314826	.	+	.	ID=LotjaGi4g1v0451000.1.exon.4;Parent=LotjaGi4g1v0451000.1
LjG1.1_chr4	PGSB	CDS	82314378	82314826	.	+	0	ID=LotjaGi4g1v0451000.1.CDS.1;Parent=LotjaGi4g1v0451000.1
LjG1.1_chr4	PGSB	exon	82315161	82315471	.	+	.	ID=LotjaGi4g1v0451000.1.exon.5;Parent=LotjaGi4g1v0451000.1
LjG1.1_chr4	PGSB	CDS	82315161	82315471	.	+	1	ID=LotjaGi4g1v0451000.1.CDS.2;Parent=LotjaGi4g1v0451000.1
LjG1.1_chr4	PGSB	CDS	82315569	82316761	.	+	2	ID=LotjaGi4g1v0451000.1.CDS.3;Parent=LotjaGi4g1v0451000.1
LjG1.1_chr4	PGSB	exon	82315569	82316763	.	+	.	ID=LotjaGi4g1v0451000.1.exon.6;Parent=LotjaGi4g1v0451000.1
LjG1.1_chr4	PGSB	three_prime_UTR	82316762	82316763	.	+	.	ID=LotjaGi4g1v0451000.1.three_prime_UTR.5;Parent=LotjaGi4g1v0451000.1
LjG1.1_chr4	PGSB	exon	82316865	82317544	.	+	.	ID=LotjaGi4g1v0451000.1.exon.7;Parent=LotjaGi4g1v0451000.1
LjG1.1_chr4	PGSB	three_prime_UTR	82316865	82317544	.	+	.	ID=LotjaGi4g1v0451000.1.three_prime_UTR.6;Parent=LotjaGi4g1v0451000.1
###
LjG1.1_chr4	PGSB	gene	82318250	82324718	.	+	.	ID=LotjaGi4g1v0451100
LjG1.1_chr4	PGSB	five_prime_UTR	82318250	82318401	.	+	.	ID=LotjaGi4g1v0451100.1.five_prime_UTR.1;Parent=LotjaGi4g1v0451100.1
LjG1.1_chr4	PGSB	exon	82318250	82318609	.	+	.	ID=LotjaGi4g1v0451100.1.exon.1;Parent=LotjaGi4g1v0451100.1
LjG1.1_chr4	PGSB	CDS	82318402	82318609	.	+	0	ID=LotjaGi4g1v0451100.1.CDS.1;Parent=LotjaGi4g1v0451100.1
LjG1.1_chr4	PGSB	exon	82318961	82319062	.	+	.	ID=LotjaGi4g1v0451100.1.exon.2;Parent=LotjaGi4g1v0451100.1
LjG1.1_chr4	PGSB	CDS	82318961	82319062	.	+	2	ID=LotjaGi4g1v0451100.1.CDS.2;Parent=LotjaGi4g1v0451100.1
LjG1.1_chr4	PGSB	exon	82319265	82319329	.	+	.	ID=LotjaGi4g1v0451100.1.exon.3;Parent=LotjaGi4g1v0451100.1
LjG1.1_chr4	PGSB	CDS	82319265	82319329	.	+	2	ID=LotjaGi4g1v0451100.1.CDS.3;Parent=LotjaGi4g1v0451100.1
LjG1.1_chr4	PGSB	exon	82321409	82321543	.	+	.	ID=LotjaGi4g1v0451100.1.exon.4;Parent=LotjaGi4g1v0451100.1
LjG1.1_chr4	PGSB	CDS	82321409	82321543	.	+	0	ID=LotjaGi4g1v0451100.1.CDS.4;Parent=LotjaGi4g1v0451100.1
LjG1.1_chr4	PGSB	exon	82321656	82321752	.	+	.	ID=LotjaGi4g1v0451100.1.exon.5;Parent=LotjaGi4g1v0451100.1
LjG1.1_chr4	PGSB	CDS	82321656	82321752	.	+	0	ID=LotjaGi4g1v0451100.1.CDS.5;Parent=LotjaGi4g1v0451100.1
LjG1.1_chr4	PGSB	exon	82322046	82322175	.	+	.	ID=LotjaGi4g1v0451100.1.exon.6;Parent=LotjaGi4g1v0451100.1
LjG1.1_chr4	PGSB	CDS	82322046	82322175	.	+	2	ID=LotjaGi4g1v0451100.1.CDS.6;Parent=LotjaGi4g1v0451100.1
LjG1.1_chr4	PGSB	exon	82322452	82322630	.	+	.	ID=LotjaGi4g1v0451100.1.exon.7;Parent=LotjaGi4g1v0451100.1
LjG1.1_chr4	PGSB	CDS	82322452	82322630	.	+	1	ID=LotjaGi4g1v0451100.1.CDS.7;Parent=LotjaGi4g1v0451100.1
LjG1.1_chr4	PGSB	exon	82322798	82322925	.	+	.	ID=LotjaGi4g1v0451100.1.exon.8;Parent=LotjaGi4g1v0451100.1
LjG1.1_chr4	PGSB	CDS	82322798	82322925	.	+	2	ID=LotjaGi4g1v0451100.1.CDS.8;Parent=LotjaGi4g1v0451100.1
LjG1.1_chr4	PGSB	exon	82323018	82323119	.	+	.	ID=LotjaGi4g1v0451100.1.exon.9;Parent=LotjaGi4g1v0451100.1
LjG1.1_chr4	PGSB	CDS	82323018	82323119	.	+	0	ID=LotjaGi4g1v0451100.1.CDS.9;Parent=LotjaGi4g1v0451100.1
LjG1.1_chr4	PGSB	CDS	82323624	82323725	.	+	0	ID=LotjaGi4g1v0451100.1.CDS.10;Parent=LotjaGi4g1v0451100.1
LjG1.1_chr4	PGSB	exon	82323624	82324718	.	+	.	ID=LotjaGi4g1v0451100.1.exon.10;Parent=LotjaGi4g1v0451100.1
LjG1.1_chr4	PGSB	three_prime_UTR	82323726	82324718	.	+	.	ID=LotjaGi4g1v0451100.1.three_prime_UTR.2;Parent=LotjaGi4g1v0451100.1
###
LjG1.1_chr4	PGSB	gene	82326778	82343775	.	-	.	ID=LotjaGi4g1v0451200
LjG1.1_chr4	PGSB	three_prime_UTR	82326778	82327107	.	-	.	ID=LotjaGi4g1v0451200.1.three_prime_UTR.1;Parent=LotjaGi4g1v0451200.1
LjG1.1_chr4	PGSB	exon	82326778	82328050	.	-	.	ID=LotjaGi4g1v0451200.1.exon.1;Parent=LotjaGi4g1v0451200.1
LjG1.1_chr4	PGSB	CDS	82327108	82328050	.	-	1	ID=LotjaGi4g1v0451200.1.CDS.1;Parent=LotjaGi4g1v0451200.1
LjG1.1_chr4	PGSB	exon	82328139	82328214	.	-	.	ID=LotjaGi4g1v0451200.1.exon.2;Parent=LotjaGi4g1v0451200.1
LjG1.1_chr4	PGSB	CDS	82328139	82328214	.	-	2	ID=LotjaGi4g1v0451200.1.CDS.2;Parent=LotjaGi4g1v0451200.1
LjG1.1_chr4	PGSB	exon	82328305	82328357	.	-	.	ID=LotjaGi4g1v0451200.1.exon.3;Parent=LotjaGi4g1v0451200.1
LjG1.1_chr4	PGSB	CDS	82328305	82328357	.	-	1	ID=LotjaGi4g1v0451200.1.CDS.3;Parent=LotjaGi4g1v0451200.1
LjG1.1_chr4	PGSB	exon	82328942	82328998	.	-	.	ID=LotjaGi4g1v0451200.1.exon.4;Parent=LotjaGi4g1v0451200.1
LjG1.1_chr4	PGSB	CDS	82328942	82328998	.	-	1	ID=LotjaGi4g1v0451200.1.CDS.4;Parent=LotjaGi4g1v0451200.1
LjG1.1_chr4	PGSB	exon	82329513	82329581	.	-	.	ID=LotjaGi4g1v0451200.1.exon.5;Parent=LotjaGi4g1v0451200.1
LjG1.1_chr4	PGSB	CDS	82329513	82329581	.	-	1	ID=LotjaGi4g1v0451200.1.CDS.5;Parent=LotjaGi4g1v0451200.1
LjG1.1_chr4	PGSB	exon	82329672	82329955	.	-	.	ID=LotjaGi4g1v0451200.1.exon.6;Parent=LotjaGi4g1v0451200.1
LjG1.1_chr4	PGSB	CDS	82329672	82329955	.	-	0	ID=LotjaGi4g1v0451200.1.CDS.6;Parent=LotjaGi4g1v0451200.1
LjG1.1_chr4	PGSB	exon	82330043	82330439	.	-	.	ID=LotjaGi4g1v0451200.1.exon.7;Parent=LotjaGi4g1v0451200.1
LjG1.1_chr4	PGSB	CDS	82330043	82330439	.	-	1	ID=LotjaGi4g1v0451200.1.CDS.7;Parent=LotjaGi4g1v0451200.1
LjG1.1_chr4	PGSB	exon	82331036	82331209	.	-	.	ID=LotjaGi4g1v0451200.1.exon.8;Parent=LotjaGi4g1v0451200.1
LjG1.1_chr4	PGSB	CDS	82331036	82331209	.	-	1	ID=LotjaGi4g1v0451200.1.CDS.8;Parent=LotjaGi4g1v0451200.1
LjG1.1_chr4	PGSB	CDS	82331316	82331356	.	-	0	ID=LotjaGi4g1v0451200.1.CDS.9;Parent=LotjaGi4g1v0451200.1
LjG1.1_chr4	PGSB	exon	82331316	82331663	.	-	.	ID=LotjaGi4g1v0451200.1.exon.9;Parent=LotjaGi4g1v0451200.1
LjG1.1_chr4	PGSB	five_prime_UTR	82331357	82331663	.	-	.	ID=LotjaGi4g1v0451200.1.five_prime_UTR.2;Parent=LotjaGi4g1v0451200.1
LjG1.1_chr4	PGSB	exon	82333364	82336034	.	-	.	ID=LotjaGi4g1v0451200.1.exon.10;Parent=LotjaGi4g1v0451200.1
LjG1.1_chr4	PGSB	five_prime_UTR	82333364	82336034	.	-	.	ID=LotjaGi4g1v0451200.1.five_prime_UTR.3;Parent=LotjaGi4g1v0451200.1
LjG1.1_chr4	PGSB	exon	82336157	82336242	.	-	.	ID=LotjaGi4g1v0451200.1.exon.11;Parent=LotjaGi4g1v0451200.1
LjG1.1_chr4	PGSB	five_prime_UTR	82336157	82336242	.	-	.	ID=LotjaGi4g1v0451200.1.five_prime_UTR.4;Parent=LotjaGi4g1v0451200.1
LjG1.1_chr4	PGSB	exon	82336349	82336457	.	-	.	ID=LotjaGi4g1v0451200.1.exon.12;Parent=LotjaGi4g1v0451200.1
LjG1.1_chr4	PGSB	five_prime_UTR	82336349	82336457	.	-	.	ID=LotjaGi4g1v0451200.1.five_prime_UTR.5;Parent=LotjaGi4g1v0451200.1
LjG1.1_chr4	PGSB	exon	82340577	82340689	.	-	.	ID=LotjaGi4g1v0451200.1.exon.13;Parent=LotjaGi4g1v0451200.1
LjG1.1_chr4	PGSB	five_prime_UTR	82340577	82340689	.	-	.	ID=LotjaGi4g1v0451200.1.five_prime_UTR.6;Parent=LotjaGi4g1v0451200.1
LjG1.1_chr4	PGSB	exon	82340847	82340879	.	-	.	ID=LotjaGi4g1v0451200.1.exon.14;Parent=LotjaGi4g1v0451200.1
LjG1.1_chr4	PGSB	five_prime_UTR	82340847	82340879	.	-	.	ID=LotjaGi4g1v0451200.1.five_prime_UTR.7;Parent=LotjaGi4g1v0451200.1
LjG1.1_chr4	PGSB	exon	82340976	82341068	.	-	.	ID=LotjaGi4g1v0451200.1.exon.15;Parent=LotjaGi4g1v0451200.1
LjG1.1_chr4	PGSB	five_prime_UTR	82340976	82341068	.	-	.	ID=LotjaGi4g1v0451200.1.five_prime_UTR.8;Parent=LotjaGi4g1v0451200.1
LjG1.1_chr4	PGSB	exon	82341524	82341614	.	-	.	ID=LotjaGi4g1v0451200.1.exon.16;Parent=LotjaGi4g1v0451200.1
LjG1.1_chr4	PGSB	five_prime_UTR	82341524	82341614	.	-	.	ID=LotjaGi4g1v0451200.1.five_prime_UTR.9;Parent=LotjaGi4g1v0451200.1
LjG1.1_chr4	PGSB	exon	82342209	82342290	.	-	.	ID=LotjaGi4g1v0451200.1.exon.17;Parent=LotjaGi4g1v0451200.1
LjG1.1_chr4	PGSB	five_prime_UTR	82342209	82342290	.	-	.	ID=LotjaGi4g1v0451200.1.five_prime_UTR.10;Parent=LotjaGi4g1v0451200.1
LjG1.1_chr4	PGSB	exon	82342383	82342435	.	-	.	ID=LotjaGi4g1v0451200.1.exon.18;Parent=LotjaGi4g1v0451200.1
LjG1.1_chr4	PGSB	five_prime_UTR	82342383	82342435	.	-	.	ID=LotjaGi4g1v0451200.1.five_prime_UTR.11;Parent=LotjaGi4g1v0451200.1
LjG1.1_chr4	PGSB	exon	82343143	82343208	.	-	.	ID=LotjaGi4g1v0451200.1.exon.19;Parent=LotjaGi4g1v0451200.1
LjG1.1_chr4	PGSB	five_prime_UTR	82343143	82343208	.	-	.	ID=LotjaGi4g1v0451200.1.five_prime_UTR.12;Parent=LotjaGi4g1v0451200.1
LjG1.1_chr4	PGSB	exon	82343299	82343775	.	-	.	ID=LotjaGi4g1v0451200.1.exon.20;Parent=LotjaGi4g1v0451200.1
LjG1.1_chr4	PGSB	five_prime_UTR	82343299	82343775	.	-	.	ID=LotjaGi4g1v0451200.1.five_prime_UTR.13;Parent=LotjaGi4g1v0451200.1
###
LjG1.1_chr4	PGSB	gene	82345389	82347504	.	+	.	ID=LotjaGi4g1v0451300
LjG1.1_chr4	PGSB	five_prime_UTR	82345389	82345844	.	+	.	ID=LotjaGi4g1v0451300.1.five_prime_UTR.1;Parent=LotjaGi4g1v0451300.1
LjG1.1_chr4	PGSB	exon	82345389	82347504	.	+	.	ID=LotjaGi4g1v0451300.1.exon.1;Parent=LotjaGi4g1v0451300.1
LjG1.1_chr4	PGSB	CDS	82345845	82347335	.	+	0	ID=LotjaGi4g1v0451300.1.CDS.1;Parent=LotjaGi4g1v0451300.1
LjG1.1_chr4	PGSB	three_prime_UTR	82347336	82347504	.	+	.	ID=LotjaGi4g1v0451300.1.three_prime_UTR.2;Parent=LotjaGi4g1v0451300.1
###
LjG1.1_chr4	PGSB	gene	82358967	82360826	.	-	.	ID=LotjaGi4g1v0451400
LjG1.1_chr4	PGSB	three_prime_UTR	82358967	82359215	.	-	.	ID=LotjaGi4g1v0451400.1.three_prime_UTR.1;Parent=LotjaGi4g1v0451400.1
LjG1.1_chr4	PGSB	exon	82358967	82359380	.	-	.	ID=LotjaGi4g1v0451400.1.exon.1;Parent=LotjaGi4g1v0451400.1
LjG1.1_chr4	PGSB	CDS	82359216	82359380	.	-	0	ID=LotjaGi4g1v0451400.1.CDS.1;Parent=LotjaGi4g1v0451400.1
LjG1.1_chr4	PGSB	exon	82359474	82359542	.	-	.	ID=LotjaGi4g1v0451400.1.exon.2;Parent=LotjaGi4g1v0451400.1
LjG1.1_chr4	PGSB	CDS	82359474	82359542	.	-	0	ID=LotjaGi4g1v0451400.1.CDS.2;Parent=LotjaGi4g1v0451400.1
LjG1.1_chr4	PGSB	exon	82359612	82359782	.	-	.	ID=LotjaGi4g1v0451400.1.exon.3;Parent=LotjaGi4g1v0451400.1
LjG1.1_chr4	PGSB	CDS	82359612	82359782	.	-	0	ID=LotjaGi4g1v0451400.1.CDS.3;Parent=LotjaGi4g1v0451400.1
LjG1.1_chr4	PGSB	exon	82359864	82359984	.	-	.	ID=LotjaGi4g1v0451400.1.exon.4;Parent=LotjaGi4g1v0451400.1
LjG1.1_chr4	PGSB	CDS	82359864	82359984	.	-	1	ID=LotjaGi4g1v0451400.1.CDS.4;Parent=LotjaGi4g1v0451400.1
LjG1.1_chr4	PGSB	exon	82360074	82360231	.	-	.	ID=LotjaGi4g1v0451400.1.exon.5;Parent=LotjaGi4g1v0451400.1
LjG1.1_chr4	PGSB	CDS	82360074	82360231	.	-	0	ID=LotjaGi4g1v0451400.1.CDS.5;Parent=LotjaGi4g1v0451400.1
LjG1.1_chr4	PGSB	exon	82360331	82360469	.	-	.	ID=LotjaGi4g1v0451400.1.exon.6;Parent=LotjaGi4g1v0451400.1
LjG1.1_chr4	PGSB	CDS	82360331	82360469	.	-	1	ID=LotjaGi4g1v0451400.1.CDS.6;Parent=LotjaGi4g1v0451400.1
LjG1.1_chr4	PGSB	CDS	82360588	82360649	.	-	0	ID=LotjaGi4g1v0451400.1.CDS.7;Parent=LotjaGi4g1v0451400.1
LjG1.1_chr4	PGSB	exon	82360588	82360678	.	-	.	ID=LotjaGi4g1v0451400.1.exon.7;Parent=LotjaGi4g1v0451400.1
LjG1.1_chr4	PGSB	five_prime_UTR	82360650	82360678	.	-	.	ID=LotjaGi4g1v0451400.1.five_prime_UTR.2;Parent=LotjaGi4g1v0451400.1
LjG1.1_chr4	PGSB	exon	82360778	82360826	.	-	.	ID=LotjaGi4g1v0451400.1.exon.8;Parent=LotjaGi4g1v0451400.1
LjG1.1_chr4	PGSB	five_prime_UTR	82360778	82360826	.	-	.	ID=LotjaGi4g1v0451400.1.five_prime_UTR.3;Parent=LotjaGi4g1v0451400.1
###
LjG1.1_chr4	PGSB	gene	82364173	82367021	.	+	.	ID=LotjaGi4g1v0451500
LjG1.1_chr4	PGSB	exon	82364173	82364302	.	+	.	ID=LotjaGi4g1v0451500.1.exon.1;Parent=LotjaGi4g1v0451500.1
LjG1.1_chr4	PGSB	five_prime_UTR	82364173	82364302	.	+	.	ID=LotjaGi4g1v0451500.1.five_prime_UTR.1;Parent=LotjaGi4g1v0451500.1
LjG1.1_chr4	PGSB	five_prime_UTR	82364544	82364608	.	+	.	ID=LotjaGi4g1v0451500.1.five_prime_UTR.2;Parent=LotjaGi4g1v0451500.1
LjG1.1_chr4	PGSB	exon	82364544	82364866	.	+	.	ID=LotjaGi4g1v0451500.1.exon.2;Parent=LotjaGi4g1v0451500.1
LjG1.1_chr4	PGSB	CDS	82364609	82364866	.	+	0	ID=LotjaGi4g1v0451500.1.CDS.1;Parent=LotjaGi4g1v0451500.1
LjG1.1_chr4	PGSB	exon	82365405	82366034	.	+	.	ID=LotjaGi4g1v0451500.1.exon.3;Parent=LotjaGi4g1v0451500.1
LjG1.1_chr4	PGSB	CDS	82365405	82366034	.	+	0	ID=LotjaGi4g1v0451500.1.CDS.2;Parent=LotjaGi4g1v0451500.1
LjG1.1_chr4	PGSB	CDS	82366342	82366854	.	+	0	ID=LotjaGi4g1v0451500.1.CDS.3;Parent=LotjaGi4g1v0451500.1
LjG1.1_chr4	PGSB	exon	82366342	82367021	.	+	.	ID=LotjaGi4g1v0451500.1.exon.4;Parent=LotjaGi4g1v0451500.1
LjG1.1_chr4	PGSB	three_prime_UTR	82366855	82367021	.	+	.	ID=LotjaGi4g1v0451500.1.three_prime_UTR.3;Parent=LotjaGi4g1v0451500.1
###
LjG1.1_chr4	PGSB	gene	82381245	82385967	.	-	.	ID=LotjaGi4g1v0451600
LjG1.1_chr4	PGSB	three_prime_UTR	82381245	82382745	.	-	.	ID=LotjaGi4g1v0451600.1.three_prime_UTR.1;Parent=LotjaGi4g1v0451600.1
LjG1.1_chr4	PGSB	exon	82381245	82382859	.	-	.	ID=LotjaGi4g1v0451600.1.exon.1;Parent=LotjaGi4g1v0451600.1
LjG1.1_chr4	PGSB	CDS	82382746	82382859	.	-	0	ID=LotjaGi4g1v0451600.1.CDS.1;Parent=LotjaGi4g1v0451600.1
LjG1.1_chr4	PGSB	exon	82382942	82383018	.	-	.	ID=LotjaGi4g1v0451600.1.exon.2;Parent=LotjaGi4g1v0451600.1
LjG1.1_chr4	PGSB	CDS	82382942	82383018	.	-	2	ID=LotjaGi4g1v0451600.1.CDS.2;Parent=LotjaGi4g1v0451600.1
LjG1.1_chr4	PGSB	exon	82383109	82383167	.	-	.	ID=LotjaGi4g1v0451600.1.exon.3;Parent=LotjaGi4g1v0451600.1
LjG1.1_chr4	PGSB	CDS	82383109	82383167	.	-	1	ID=LotjaGi4g1v0451600.1.CDS.3;Parent=LotjaGi4g1v0451600.1
LjG1.1_chr4	PGSB	exon	82383979	82384052	.	-	.	ID=LotjaGi4g1v0451600.1.exon.4;Parent=LotjaGi4g1v0451600.1
LjG1.1_chr4	PGSB	CDS	82383979	82384052	.	-	0	ID=LotjaGi4g1v0451600.1.CDS.4;Parent=LotjaGi4g1v0451600.1
LjG1.1_chr4	PGSB	exon	82384160	82384210	.	-	.	ID=LotjaGi4g1v0451600.1.exon.5;Parent=LotjaGi4g1v0451600.1
LjG1.1_chr4	PGSB	CDS	82384160	82384210	.	-	0	ID=LotjaGi4g1v0451600.1.CDS.5;Parent=LotjaGi4g1v0451600.1
LjG1.1_chr4	PGSB	exon	82385126	82385193	.	-	.	ID=LotjaGi4g1v0451600.1.exon.6;Parent=LotjaGi4g1v0451600.1
LjG1.1_chr4	PGSB	CDS	82385126	82385193	.	-	2	ID=LotjaGi4g1v0451600.1.CDS.6;Parent=LotjaGi4g1v0451600.1
LjG1.1_chr4	PGSB	exon	82385352	82385436	.	-	.	ID=LotjaGi4g1v0451600.1.exon.7;Parent=LotjaGi4g1v0451600.1
LjG1.1_chr4	PGSB	CDS	82385352	82385436	.	-	0	ID=LotjaGi4g1v0451600.1.CDS.7;Parent=LotjaGi4g1v0451600.1
LjG1.1_chr4	PGSB	CDS	82385545	82385784	.	-	0	ID=LotjaGi4g1v0451600.1.CDS.8;Parent=LotjaGi4g1v0451600.1
LjG1.1_chr4	PGSB	exon	82385545	82385967	.	-	.	ID=LotjaGi4g1v0451600.1.exon.8;Parent=LotjaGi4g1v0451600.1
LjG1.1_chr4	PGSB	five_prime_UTR	82385785	82385967	.	-	.	ID=LotjaGi4g1v0451600.1.five_prime_UTR.2;Parent=LotjaGi4g1v0451600.1
###
LjG1.1_chr4	PGSB	gene	82386871	82395904	.	-	.	ID=LotjaGi4g1v0451700
LjG1.1_chr4	PGSB	three_prime_UTR	82386871	82387423	.	-	.	ID=LotjaGi4g1v0451700.1.three_prime_UTR.1;Parent=LotjaGi4g1v0451700.1
LjG1.1_chr4	PGSB	exon	82386871	82387484	.	-	.	ID=LotjaGi4g1v0451700.1.exon.1;Parent=LotjaGi4g1v0451700.1
LjG1.1_chr4	PGSB	CDS	82387424	82387484	.	-	1	ID=LotjaGi4g1v0451700.1.CDS.1;Parent=LotjaGi4g1v0451700.1
LjG1.1_chr4	PGSB	exon	82387566	82387658	.	-	.	ID=LotjaGi4g1v0451700.1.exon.2;Parent=LotjaGi4g1v0451700.1
LjG1.1_chr4	PGSB	CDS	82387566	82387658	.	-	1	ID=LotjaGi4g1v0451700.1.CDS.2;Parent=LotjaGi4g1v0451700.1
LjG1.1_chr4	PGSB	exon	82387873	82387952	.	-	.	ID=LotjaGi4g1v0451700.1.exon.3;Parent=LotjaGi4g1v0451700.1
LjG1.1_chr4	PGSB	CDS	82387873	82387952	.	-	0	ID=LotjaGi4g1v0451700.1.CDS.3;Parent=LotjaGi4g1v0451700.1
LjG1.1_chr4	PGSB	exon	82388752	82388853	.	-	.	ID=LotjaGi4g1v0451700.1.exon.4;Parent=LotjaGi4g1v0451700.1
LjG1.1_chr4	PGSB	CDS	82388752	82388853	.	-	0	ID=LotjaGi4g1v0451700.1.CDS.4;Parent=LotjaGi4g1v0451700.1
LjG1.1_chr4	PGSB	exon	82388960	82389103	.	-	.	ID=LotjaGi4g1v0451700.1.exon.5;Parent=LotjaGi4g1v0451700.1
LjG1.1_chr4	PGSB	CDS	82388960	82389103	.	-	0	ID=LotjaGi4g1v0451700.1.CDS.5;Parent=LotjaGi4g1v0451700.1
LjG1.1_chr4	PGSB	exon	82389225	82389329	.	-	.	ID=LotjaGi4g1v0451700.1.exon.6;Parent=LotjaGi4g1v0451700.1
LjG1.1_chr4	PGSB	CDS	82389225	82389329	.	-	0	ID=LotjaGi4g1v0451700.1.CDS.6;Parent=LotjaGi4g1v0451700.1
LjG1.1_chr4	PGSB	exon	82389640	82389723	.	-	.	ID=LotjaGi4g1v0451700.1.exon.7;Parent=LotjaGi4g1v0451700.1
LjG1.1_chr4	PGSB	CDS	82389640	82389723	.	-	0	ID=LotjaGi4g1v0451700.1.CDS.7;Parent=LotjaGi4g1v0451700.1
LjG1.1_chr4	PGSB	exon	82389842	82389961	.	-	.	ID=LotjaGi4g1v0451700.1.exon.8;Parent=LotjaGi4g1v0451700.1
LjG1.1_chr4	PGSB	CDS	82389842	82389961	.	-	0	ID=LotjaGi4g1v0451700.1.CDS.8;Parent=LotjaGi4g1v0451700.1
LjG1.1_chr4	PGSB	exon	82390248	82390376	.	-	.	ID=LotjaGi4g1v0451700.1.exon.9;Parent=LotjaGi4g1v0451700.1
LjG1.1_chr4	PGSB	CDS	82390248	82390376	.	-	0	ID=LotjaGi4g1v0451700.1.CDS.9;Parent=LotjaGi4g1v0451700.1
LjG1.1_chr4	PGSB	exon	82390473	82390565	.	-	.	ID=LotjaGi4g1v0451700.1.exon.10;Parent=LotjaGi4g1v0451700.1
LjG1.1_chr4	PGSB	CDS	82390473	82390565	.	-	0	ID=LotjaGi4g1v0451700.1.CDS.10;Parent=LotjaGi4g1v0451700.1
LjG1.1_chr4	PGSB	exon	82391286	82391451	.	-	.	ID=LotjaGi4g1v0451700.1.exon.11;Parent=LotjaGi4g1v0451700.1
LjG1.1_chr4	PGSB	CDS	82391286	82391451	.	-	1	ID=LotjaGi4g1v0451700.1.CDS.11;Parent=LotjaGi4g1v0451700.1
LjG1.1_chr4	PGSB	exon	82392207	82392262	.	-	.	ID=LotjaGi4g1v0451700.1.exon.12;Parent=LotjaGi4g1v0451700.1
LjG1.1_chr4	PGSB	CDS	82392207	82392262	.	-	0	ID=LotjaGi4g1v0451700.1.CDS.12;Parent=LotjaGi4g1v0451700.1
LjG1.1_chr4	PGSB	exon	82392986	82393080	.	-	.	ID=LotjaGi4g1v0451700.1.exon.13;Parent=LotjaGi4g1v0451700.1
LjG1.1_chr4	PGSB	CDS	82392986	82393080	.	-	2	ID=LotjaGi4g1v0451700.1.CDS.13;Parent=LotjaGi4g1v0451700.1
LjG1.1_chr4	PGSB	exon	82393249	82393358	.	-	.	ID=LotjaGi4g1v0451700.1.exon.14;Parent=LotjaGi4g1v0451700.1
LjG1.1_chr4	PGSB	CDS	82393249	82393358	.	-	1	ID=LotjaGi4g1v0451700.1.CDS.14;Parent=LotjaGi4g1v0451700.1
LjG1.1_chr4	PGSB	exon	82393528	82393616	.	-	.	ID=LotjaGi4g1v0451700.1.exon.15;Parent=LotjaGi4g1v0451700.1
LjG1.1_chr4	PGSB	CDS	82393528	82393616	.	-	0	ID=LotjaGi4g1v0451700.1.CDS.15;Parent=LotjaGi4g1v0451700.1
LjG1.1_chr4	PGSB	exon	82393743	82393892	.	-	.	ID=LotjaGi4g1v0451700.1.exon.16;Parent=LotjaGi4g1v0451700.1
LjG1.1_chr4	PGSB	CDS	82393743	82393892	.	-	0	ID=LotjaGi4g1v0451700.1.CDS.16;Parent=LotjaGi4g1v0451700.1
LjG1.1_chr4	PGSB	exon	82394357	82394535	.	-	.	ID=LotjaGi4g1v0451700.1.exon.17;Parent=LotjaGi4g1v0451700.1
LjG1.1_chr4	PGSB	CDS	82394357	82394535	.	-	2	ID=LotjaGi4g1v0451700.1.CDS.17;Parent=LotjaGi4g1v0451700.1
LjG1.1_chr4	PGSB	exon	82394762	82394872	.	-	.	ID=LotjaGi4g1v0451700.1.exon.18;Parent=LotjaGi4g1v0451700.1
LjG1.1_chr4	PGSB	CDS	82394762	82394872	.	-	2	ID=LotjaGi4g1v0451700.1.CDS.18;Parent=LotjaGi4g1v0451700.1
LjG1.1_chr4	PGSB	CDS	82395549	82395624	.	-	0	ID=LotjaGi4g1v0451700.1.CDS.19;Parent=LotjaGi4g1v0451700.1
LjG1.1_chr4	PGSB	exon	82395549	82395904	.	-	.	ID=LotjaGi4g1v0451700.1.exon.19;Parent=LotjaGi4g1v0451700.1
LjG1.1_chr4	PGSB	five_prime_UTR	82395625	82395904	.	-	.	ID=LotjaGi4g1v0451700.1.five_prime_UTR.2;Parent=LotjaGi4g1v0451700.1
###
LjG1.1_chr4	PGSB	gene	82396404	82400462	.	-	.	ID=LotjaGi4g1v0451800
LjG1.1_chr4	PGSB	three_prime_UTR	82396404	82397125	.	-	.	ID=LotjaGi4g1v0451800.1.three_prime_UTR.1;Parent=LotjaGi4g1v0451800.1
LjG1.1_chr4	PGSB	exon	82396404	82397240	.	-	.	ID=LotjaGi4g1v0451800.1.exon.1;Parent=LotjaGi4g1v0451800.1
LjG1.1_chr4	PGSB	CDS	82397126	82397240	.	-	1	ID=LotjaGi4g1v0451800.1.CDS.1;Parent=LotjaGi4g1v0451800.1
LjG1.1_chr4	PGSB	exon	82397333	82397415	.	-	.	ID=LotjaGi4g1v0451800.1.exon.2;Parent=LotjaGi4g1v0451800.1
LjG1.1_chr4	PGSB	CDS	82397333	82397415	.	-	0	ID=LotjaGi4g1v0451800.1.CDS.2;Parent=LotjaGi4g1v0451800.1
LjG1.1_chr4	PGSB	exon	82397528	82397577	.	-	.	ID=LotjaGi4g1v0451800.1.exon.3;Parent=LotjaGi4g1v0451800.1
LjG1.1_chr4	PGSB	CDS	82397528	82397577	.	-	2	ID=LotjaGi4g1v0451800.1.CDS.3;Parent=LotjaGi4g1v0451800.1
LjG1.1_chr4	PGSB	exon	82397887	82397993	.	-	.	ID=LotjaGi4g1v0451800.1.exon.4;Parent=LotjaGi4g1v0451800.1
LjG1.1_chr4	PGSB	CDS	82397887	82397993	.	-	1	ID=LotjaGi4g1v0451800.1.CDS.4;Parent=LotjaGi4g1v0451800.1
LjG1.1_chr4	PGSB	exon	82398848	82398960	.	-	.	ID=LotjaGi4g1v0451800.1.exon.5;Parent=LotjaGi4g1v0451800.1
LjG1.1_chr4	PGSB	CDS	82398848	82398960	.	-	0	ID=LotjaGi4g1v0451800.1.CDS.5;Parent=LotjaGi4g1v0451800.1
LjG1.1_chr4	PGSB	exon	82400027	82400097	.	-	.	ID=LotjaGi4g1v0451800.1.exon.6;Parent=LotjaGi4g1v0451800.1
LjG1.1_chr4	PGSB	CDS	82400027	82400097	.	-	2	ID=LotjaGi4g1v0451800.1.CDS.6;Parent=LotjaGi4g1v0451800.1
LjG1.1_chr4	PGSB	CDS	82400203	82400269	.	-	0	ID=LotjaGi4g1v0451800.1.CDS.7;Parent=LotjaGi4g1v0451800.1
LjG1.1_chr4	PGSB	exon	82400203	82400462	.	-	.	ID=LotjaGi4g1v0451800.1.exon.7;Parent=LotjaGi4g1v0451800.1
LjG1.1_chr4	PGSB	five_prime_UTR	82400270	82400462	.	-	.	ID=LotjaGi4g1v0451800.1.five_prime_UTR.2;Parent=LotjaGi4g1v0451800.1
###
LjG1.1_chr4	PGSB	gene	82401569	82430474	.	-	.	ID=LotjaGi4g1v0451900
LjG1.1_chr4	PGSB	exon	82407078	82407173	.	-	.	ID=LotjaGi4g1v0451900.5.exon.1;Parent=LotjaGi4g1v0451900.5
LjG1.1_chr4	PGSB	CDS	82407078	82407173	.	-	0	ID=LotjaGi4g1v0451900.5.CDS.1;Parent=LotjaGi4g1v0451900.5
LjG1.1_chr4	PGSB	exon	82407678	82407886	.	-	.	ID=LotjaGi4g1v0451900.5.exon.2;Parent=LotjaGi4g1v0451900.5
LjG1.1_chr4	PGSB	CDS	82407678	82407886	.	-	2	ID=LotjaGi4g1v0451900.5.CDS.2;Parent=LotjaGi4g1v0451900.5
LjG1.1_chr4	PGSB	exon	82408270	82408311	.	-	.	ID=LotjaGi4g1v0451900.5.exon.3;Parent=LotjaGi4g1v0451900.5
LjG1.1_chr4	PGSB	CDS	82408270	82408311	.	-	2	ID=LotjaGi4g1v0451900.5.CDS.3;Parent=LotjaGi4g1v0451900.5
LjG1.1_chr4	PGSB	exon	82408452	82408612	.	-	.	ID=LotjaGi4g1v0451900.5.exon.4;Parent=LotjaGi4g1v0451900.5
LjG1.1_chr4	PGSB	CDS	82408452	82408612	.	-	1	ID=LotjaGi4g1v0451900.5.CDS.4;Parent=LotjaGi4g1v0451900.5
LjG1.1_chr4	PGSB	exon	82408709	82408780	.	-	.	ID=LotjaGi4g1v0451900.5.exon.5;Parent=LotjaGi4g1v0451900.5
LjG1.1_chr4	PGSB	CDS	82408709	82408780	.	-	1	ID=LotjaGi4g1v0451900.5.CDS.5;Parent=LotjaGi4g1v0451900.5
LjG1.1_chr4	PGSB	exon	82408892	82409073	.	-	.	ID=LotjaGi4g1v0451900.5.exon.6;Parent=LotjaGi4g1v0451900.5
LjG1.1_chr4	PGSB	CDS	82408892	82409073	.	-	0	ID=LotjaGi4g1v0451900.5.CDS.6;Parent=LotjaGi4g1v0451900.5
LjG1.1_chr4	PGSB	exon	82409190	82409313	.	-	.	ID=LotjaGi4g1v0451900.5.exon.7;Parent=LotjaGi4g1v0451900.5
LjG1.1_chr4	PGSB	CDS	82409190	82409313	.	-	1	ID=LotjaGi4g1v0451900.5.CDS.7;Parent=LotjaGi4g1v0451900.5
LjG1.1_chr4	PGSB	exon	82409415	82409479	.	-	.	ID=LotjaGi4g1v0451900.5.exon.8;Parent=LotjaGi4g1v0451900.5
LjG1.1_chr4	PGSB	CDS	82409415	82409479	.	-	0	ID=LotjaGi4g1v0451900.5.CDS.8;Parent=LotjaGi4g1v0451900.5
LjG1.1_chr4	PGSB	exon	82409591	82409790	.	-	.	ID=LotjaGi4g1v0451900.5.exon.9;Parent=LotjaGi4g1v0451900.5
LjG1.1_chr4	PGSB	CDS	82409591	82409790	.	-	2	ID=LotjaGi4g1v0451900.5.CDS.9;Parent=LotjaGi4g1v0451900.5
LjG1.1_chr4	PGSB	exon	82409858	82410119	.	-	.	ID=LotjaGi4g1v0451900.5.exon.10;Parent=LotjaGi4g1v0451900.5
LjG1.1_chr4	PGSB	CDS	82409858	82410119	.	-	0	ID=LotjaGi4g1v0451900.5.CDS.10;Parent=LotjaGi4g1v0451900.5
LjG1.1_chr4	PGSB	exon	82412295	82412378	.	-	.	ID=LotjaGi4g1v0451900.5.exon.11;Parent=LotjaGi4g1v0451900.5
LjG1.1_chr4	PGSB	CDS	82412295	82412378	.	-	0	ID=LotjaGi4g1v0451900.5.CDS.11;Parent=LotjaGi4g1v0451900.5
LjG1.1_chr4	PGSB	exon	82412490	82412547	.	-	.	ID=LotjaGi4g1v0451900.5.exon.12;Parent=LotjaGi4g1v0451900.5
LjG1.1_chr4	PGSB	CDS	82412490	82412547	.	-	1	ID=LotjaGi4g1v0451900.5.CDS.12;Parent=LotjaGi4g1v0451900.5
LjG1.1_chr4	PGSB	exon	82413135	82413182	.	-	.	ID=LotjaGi4g1v0451900.5.exon.13;Parent=LotjaGi4g1v0451900.5
LjG1.1_chr4	PGSB	CDS	82413135	82413182	.	-	1	ID=LotjaGi4g1v0451900.5.CDS.13;Parent=LotjaGi4g1v0451900.5
LjG1.1_chr4	PGSB	exon	82413286	82413443	.	-	.	ID=LotjaGi4g1v0451900.5.exon.14;Parent=LotjaGi4g1v0451900.5
LjG1.1_chr4	PGSB	CDS	82413286	82413443	.	-	0	ID=LotjaGi4g1v0451900.5.CDS.14;Parent=LotjaGi4g1v0451900.5
LjG1.1_chr4	PGSB	exon	82415548	82415598	.	-	.	ID=LotjaGi4g1v0451900.5.exon.15;Parent=LotjaGi4g1v0451900.5
LjG1.1_chr4	PGSB	CDS	82415548	82415598	.	-	0	ID=LotjaGi4g1v0451900.5.CDS.15;Parent=LotjaGi4g1v0451900.5
LjG1.1_chr4	PGSB	exon	82415684	82415757	.	-	.	ID=LotjaGi4g1v0451900.5.exon.16;Parent=LotjaGi4g1v0451900.5
LjG1.1_chr4	PGSB	CDS	82415684	82415757	.	-	2	ID=LotjaGi4g1v0451900.5.CDS.16;Parent=LotjaGi4g1v0451900.5
LjG1.1_chr4	PGSB	exon	82416183	82416258	.	-	.	ID=LotjaGi4g1v0451900.5.exon.17;Parent=LotjaGi4g1v0451900.5
LjG1.1_chr4	PGSB	CDS	82416183	82416258	.	-	0	ID=LotjaGi4g1v0451900.5.CDS.17;Parent=LotjaGi4g1v0451900.5
LjG1.1_chr4	PGSB	exon	82416380	82416424	.	-	.	ID=LotjaGi4g1v0451900.5.exon.18;Parent=LotjaGi4g1v0451900.5
LjG1.1_chr4	PGSB	CDS	82416380	82416424	.	-	0	ID=LotjaGi4g1v0451900.5.CDS.18;Parent=LotjaGi4g1v0451900.5
LjG1.1_chr4	PGSB	exon	82416524	82416566	.	-	.	ID=LotjaGi4g1v0451900.5.exon.19;Parent=LotjaGi4g1v0451900.5
LjG1.1_chr4	PGSB	CDS	82416524	82416566	.	-	1	ID=LotjaGi4g1v0451900.5.CDS.19;Parent=LotjaGi4g1v0451900.5
LjG1.1_chr4	PGSB	exon	82417891	82418020	.	-	.	ID=LotjaGi4g1v0451900.5.exon.20;Parent=LotjaGi4g1v0451900.5
LjG1.1_chr4	PGSB	CDS	82417891	82418020	.	-	2	ID=LotjaGi4g1v0451900.5.CDS.20;Parent=LotjaGi4g1v0451900.5
LjG1.1_chr4	PGSB	exon	82418100	82418295	.	-	.	ID=LotjaGi4g1v0451900.5.exon.21;Parent=LotjaGi4g1v0451900.5
LjG1.1_chr4	PGSB	CDS	82418100	82418295	.	-	0	ID=LotjaGi4g1v0451900.5.CDS.21;Parent=LotjaGi4g1v0451900.5
LjG1.1_chr4	PGSB	exon	82418540	82418623	.	-	.	ID=LotjaGi4g1v0451900.5.exon.22;Parent=LotjaGi4g1v0451900.5
LjG1.1_chr4	PGSB	CDS	82418540	82418623	.	-	0	ID=LotjaGi4g1v0451900.5.CDS.22;Parent=LotjaGi4g1v0451900.5
LjG1.1_chr4	PGSB	exon	82418716	82418770	.	-	.	ID=LotjaGi4g1v0451900.5.exon.23;Parent=LotjaGi4g1v0451900.5
LjG1.1_chr4	PGSB	CDS	82418716	82418770	.	-	1	ID=LotjaGi4g1v0451900.5.CDS.23;Parent=LotjaGi4g1v0451900.5
LjG1.1_chr4	PGSB	exon	82419446	82419666	.	-	.	ID=LotjaGi4g1v0451900.5.exon.24;Parent=LotjaGi4g1v0451900.5
LjG1.1_chr4	PGSB	CDS	82419446	82419666	.	-	0	ID=LotjaGi4g1v0451900.5.CDS.24;Parent=LotjaGi4g1v0451900.5
LjG1.1_chr4	PGSB	exon	82419742	82419743	.	-	.	ID=LotjaGi4g1v0451900.5.exon.25;Parent=LotjaGi4g1v0451900.5
LjG1.1_chr4	PGSB	CDS	82419742	82419743	.	-	2	ID=LotjaGi4g1v0451900.5.CDS.25;Parent=LotjaGi4g1v0451900.5
LjG1.1_chr4	PGSB	exon	82425921	82426032	.	-	.	ID=LotjaGi4g1v0451900.5.exon.26;Parent=LotjaGi4g1v0451900.5
LjG1.1_chr4	PGSB	CDS	82425921	82426032	.	-	0	ID=LotjaGi4g1v0451900.5.CDS.26;Parent=LotjaGi4g1v0451900.5
LjG1.1_chr4	PGSB	exon	82426515	82426578	.	-	.	ID=LotjaGi4g1v0451900.5.exon.27;Parent=LotjaGi4g1v0451900.5
LjG1.1_chr4	PGSB	CDS	82426515	82426578	.	-	1	ID=LotjaGi4g1v0451900.5.CDS.27;Parent=LotjaGi4g1v0451900.5
LjG1.1_chr4	PGSB	exon	82427764	82427864	.	-	.	ID=LotjaGi4g1v0451900.5.exon.28;Parent=LotjaGi4g1v0451900.5
LjG1.1_chr4	PGSB	CDS	82427764	82427864	.	-	0	ID=LotjaGi4g1v0451900.5.CDS.28;Parent=LotjaGi4g1v0451900.5
LjG1.1_chr4	PGSB	exon	82427952	82428093	.	-	.	ID=LotjaGi4g1v0451900.5.exon.29;Parent=LotjaGi4g1v0451900.5
LjG1.1_chr4	PGSB	CDS	82427952	82428093	.	-	1	ID=LotjaGi4g1v0451900.5.CDS.29;Parent=LotjaGi4g1v0451900.5
LjG1.1_chr4	PGSB	exon	82428419	82428620	.	-	.	ID=LotjaGi4g1v0451900.5.exon.30;Parent=LotjaGi4g1v0451900.5
LjG1.1_chr4	PGSB	CDS	82428419	82428620	.	-	2	ID=LotjaGi4g1v0451900.5.CDS.30;Parent=LotjaGi4g1v0451900.5
LjG1.1_chr4	PGSB	exon	82429764	82429857	.	-	.	ID=LotjaGi4g1v0451900.5.exon.31;Parent=LotjaGi4g1v0451900.5
LjG1.1_chr4	PGSB	CDS	82429764	82429857	.	-	0	ID=LotjaGi4g1v0451900.5.CDS.31;Parent=LotjaGi4g1v0451900.5
LjG1.1_chr4	PGSB	exon	82429944	82430117	.	-	.	ID=LotjaGi4g1v0451900.5.exon.32;Parent=LotjaGi4g1v0451900.5
LjG1.1_chr4	PGSB	CDS	82429944	82430117	.	-	0	ID=LotjaGi4g1v0451900.5.CDS.32;Parent=LotjaGi4g1v0451900.5
###
LjG1.1_chr4	PGSB	gene	82434266	82440365	.	-	.	ID=LotjaGi4g1v0452000
LjG1.1_chr4	PGSB	three_prime_UTR	82434266	82436704	.	-	.	ID=LotjaGi4g1v0452000.1.three_prime_UTR.1;Parent=LotjaGi4g1v0452000.1
LjG1.1_chr4	PGSB	exon	82434266	82437400	.	-	.	ID=LotjaGi4g1v0452000.1.exon.1;Parent=LotjaGi4g1v0452000.1
LjG1.1_chr4	PGSB	CDS	82436705	82437400	.	-	0	ID=LotjaGi4g1v0452000.1.CDS.1;Parent=LotjaGi4g1v0452000.1
LjG1.1_chr4	PGSB	exon	82437804	82437950	.	-	.	ID=LotjaGi4g1v0452000.1.exon.2;Parent=LotjaGi4g1v0452000.1
LjG1.1_chr4	PGSB	CDS	82437804	82437950	.	-	0	ID=LotjaGi4g1v0452000.1.CDS.2;Parent=LotjaGi4g1v0452000.1
LjG1.1_chr4	PGSB	exon	82438039	82438175	.	-	.	ID=LotjaGi4g1v0452000.1.exon.3;Parent=LotjaGi4g1v0452000.1
LjG1.1_chr4	PGSB	CDS	82438039	82438175	.	-	2	ID=LotjaGi4g1v0452000.1.CDS.3;Parent=LotjaGi4g1v0452000.1
LjG1.1_chr4	PGSB	exon	82438451	82438720	.	-	.	ID=LotjaGi4g1v0452000.1.exon.4;Parent=LotjaGi4g1v0452000.1
LjG1.1_chr4	PGSB	CDS	82438451	82438720	.	-	2	ID=LotjaGi4g1v0452000.1.CDS.4;Parent=LotjaGi4g1v0452000.1
LjG1.1_chr4	PGSB	exon	82438814	82438951	.	-	.	ID=LotjaGi4g1v0452000.1.exon.5;Parent=LotjaGi4g1v0452000.1
LjG1.1_chr4	PGSB	CDS	82438814	82438951	.	-	2	ID=LotjaGi4g1v0452000.1.CDS.5;Parent=LotjaGi4g1v0452000.1
LjG1.1_chr4	PGSB	CDS	82439780	82440143	.	-	0	ID=LotjaGi4g1v0452000.1.CDS.6;Parent=LotjaGi4g1v0452000.1
LjG1.1_chr4	PGSB	exon	82439780	82440365	.	-	.	ID=LotjaGi4g1v0452000.1.exon.6;Parent=LotjaGi4g1v0452000.1
LjG1.1_chr4	PGSB	five_prime_UTR	82440144	82440365	.	-	.	ID=LotjaGi4g1v0452000.1.five_prime_UTR.2;Parent=LotjaGi4g1v0452000.1
###
LjG1.1_chr4	PGSB	gene	82434266	82440365	.	+	.	ID=LotjaGi4g1v0452100
LjG1.1_chr4	PGSB	five_prime_UTR	82434266	82434471	.	+	.	ID=LotjaGi4g1v0452100.1.five_prime_UTR.1;Parent=LotjaGi4g1v0452100.1
LjG1.1_chr4	PGSB	exon	82434266	82435161	.	+	.	ID=LotjaGi4g1v0452100.1.exon.1;Parent=LotjaGi4g1v0452100.1
LjG1.1_chr4	PGSB	CDS	82434472	82435161	.	+	0	ID=LotjaGi4g1v0452100.1.CDS.1;Parent=LotjaGi4g1v0452100.1
LjG1.1_chr4	PGSB	CDS	82435325	82436173	.	+	0	ID=LotjaGi4g1v0452100.1.CDS.2;Parent=LotjaGi4g1v0452100.1
LjG1.1_chr4	PGSB	exon	82435325	82440365	.	+	.	ID=LotjaGi4g1v0452100.1.exon.2;Parent=LotjaGi4g1v0452100.1
LjG1.1_chr4	PGSB	three_prime_UTR	82436174	82440365	.	+	.	ID=LotjaGi4g1v0452100.1.three_prime_UTR.2;Parent=LotjaGi4g1v0452100.1
###
LjG1.1_chr4	PGSB	gene	82446098	82447823	.	-	.	ID=LotjaGi4g1v0452200
LjG1.1_chr4	PGSB	three_prime_UTR	82446098	82446686	.	-	.	ID=LotjaGi4g1v0452200.1.three_prime_UTR.1;Parent=LotjaGi4g1v0452200.1
LjG1.1_chr4	PGSB	exon	82446098	82447823	.	-	.	ID=LotjaGi4g1v0452200.1.exon.1;Parent=LotjaGi4g1v0452200.1
LjG1.1_chr4	PGSB	CDS	82446687	82447376	.	-	0	ID=LotjaGi4g1v0452200.1.CDS.1;Parent=LotjaGi4g1v0452200.1
LjG1.1_chr4	PGSB	five_prime_UTR	82447377	82447823	.	-	.	ID=LotjaGi4g1v0452200.1.five_prime_UTR.2;Parent=LotjaGi4g1v0452200.1
###
LjG1.1_chr4	PGSB	gene	82465678	82466567	.	-	.	ID=LotjaGi4g1v0452300_LC
LjG1.1_chr4	PGSB	three_prime_UTR	82465678	82465869	.	-	.	ID=LotjaGi4g1v0452300_LC.1.three_prime_UTR.1;Parent=LotjaGi4g1v0452300_LC.1
LjG1.1_chr4	PGSB	exon	82465678	82466567	.	-	.	ID=LotjaGi4g1v0452300_LC.1.exon.1;Parent=LotjaGi4g1v0452300_LC.1
LjG1.1_chr4	PGSB	CDS	82465870	82466271	.	-	0	ID=LotjaGi4g1v0452300_LC.1.CDS.1;Parent=LotjaGi4g1v0452300_LC.1
LjG1.1_chr4	PGSB	five_prime_UTR	82466272	82466567	.	-	.	ID=LotjaGi4g1v0452300_LC.1.five_prime_UTR.2;Parent=LotjaGi4g1v0452300_LC.1
###
LjG1.1_chr4	PGSB	gene	82477269	82478264	.	+	.	ID=LotjaGi4g1v0452400_LC
LjG1.1_chr4	PGSB	five_prime_UTR	82477269	82477362	.	+	.	ID=LotjaGi4g1v0452400_LC.1.five_prime_UTR.1;Parent=LotjaGi4g1v0452400_LC.1
LjG1.1_chr4	PGSB	exon	82477269	82477373	.	+	.	ID=LotjaGi4g1v0452400_LC.1.exon.1;Parent=LotjaGi4g1v0452400_LC.1
LjG1.1_chr4	PGSB	CDS	82477363	82477373	.	+	0	ID=LotjaGi4g1v0452400_LC.1.CDS.1;Parent=LotjaGi4g1v0452400_LC.1
LjG1.1_chr4	PGSB	CDS	82477693	82478212	.	+	1	ID=LotjaGi4g1v0452400_LC.1.CDS.2;Parent=LotjaGi4g1v0452400_LC.1
LjG1.1_chr4	PGSB	exon	82477693	82478264	.	+	.	ID=LotjaGi4g1v0452400_LC.1.exon.2;Parent=LotjaGi4g1v0452400_LC.1
LjG1.1_chr4	PGSB	three_prime_UTR	82478213	82478264	.	+	.	ID=LotjaGi4g1v0452400_LC.1.three_prime_UTR.2;Parent=LotjaGi4g1v0452400_LC.1
###
LjG1.1_chr4	PGSB	gene	82479913	82482791	.	+	.	ID=LotjaGi4g1v0452500
LjG1.1_chr4	PGSB	five_prime_UTR	82479913	82480010	.	+	.	ID=LotjaGi4g1v0452500.1.five_prime_UTR.1;Parent=LotjaGi4g1v0452500.1
LjG1.1_chr4	PGSB	exon	82479913	82480671	.	+	.	ID=LotjaGi4g1v0452500.1.exon.1;Parent=LotjaGi4g1v0452500.1
LjG1.1_chr4	PGSB	CDS	82480011	82480671	.	+	0	ID=LotjaGi4g1v0452500.1.CDS.1;Parent=LotjaGi4g1v0452500.1
LjG1.1_chr4	PGSB	exon	82481584	82481698	.	+	.	ID=LotjaGi4g1v0452500.1.exon.2;Parent=LotjaGi4g1v0452500.1
LjG1.1_chr4	PGSB	CDS	82481584	82481698	.	+	2	ID=LotjaGi4g1v0452500.1.CDS.2;Parent=LotjaGi4g1v0452500.1
LjG1.1_chr4	PGSB	exon	82481792	82481953	.	+	.	ID=LotjaGi4g1v0452500.1.exon.3;Parent=LotjaGi4g1v0452500.1
LjG1.1_chr4	PGSB	CDS	82481792	82481953	.	+	1	ID=LotjaGi4g1v0452500.1.CDS.3;Parent=LotjaGi4g1v0452500.1
LjG1.1_chr4	PGSB	exon	82482130	82482161	.	+	.	ID=LotjaGi4g1v0452500.1.exon.4;Parent=LotjaGi4g1v0452500.1
LjG1.1_chr4	PGSB	CDS	82482130	82482161	.	+	1	ID=LotjaGi4g1v0452500.1.CDS.4;Parent=LotjaGi4g1v0452500.1
LjG1.1_chr4	PGSB	CDS	82482266	82482480	.	+	2	ID=LotjaGi4g1v0452500.1.CDS.5;Parent=LotjaGi4g1v0452500.1
LjG1.1_chr4	PGSB	exon	82482266	82482791	.	+	.	ID=LotjaGi4g1v0452500.1.exon.5;Parent=LotjaGi4g1v0452500.1
LjG1.1_chr4	PGSB	three_prime_UTR	82482481	82482791	.	+	.	ID=LotjaGi4g1v0452500.1.three_prime_UTR.2;Parent=LotjaGi4g1v0452500.1
###
LjG1.1_chr4	PGSB	gene	82484911	82487102	.	+	.	ID=LotjaGi4g1v0452600
LjG1.1_chr4	PGSB	five_prime_UTR	82484911	82485229	.	+	.	ID=LotjaGi4g1v0452600.1.five_prime_UTR.1;Parent=LotjaGi4g1v0452600.1
LjG1.1_chr4	PGSB	exon	82484911	82486210	.	+	.	ID=LotjaGi4g1v0452600.1.exon.1;Parent=LotjaGi4g1v0452600.1
LjG1.1_chr4	PGSB	CDS	82485230	82486210	.	+	0	ID=LotjaGi4g1v0452600.1.CDS.1;Parent=LotjaGi4g1v0452600.1
LjG1.1_chr4	PGSB	CDS	82486333	82486575	.	+	0	ID=LotjaGi4g1v0452600.1.CDS.2;Parent=LotjaGi4g1v0452600.1
LjG1.1_chr4	PGSB	exon	82486333	82487102	.	+	.	ID=LotjaGi4g1v0452600.1.exon.2;Parent=LotjaGi4g1v0452600.1
LjG1.1_chr4	PGSB	three_prime_UTR	82486576	82487102	.	+	.	ID=LotjaGi4g1v0452600.1.three_prime_UTR.2;Parent=LotjaGi4g1v0452600.1
###
LjG1.1_chr4	PGSB	gene	82489323	82500402	.	+	.	ID=LotjaGi4g1v0452700
LjG1.1_chr4	PGSB	exon	82489323	82489481	.	+	.	ID=LotjaGi4g1v0452700.1.exon.1;Parent=LotjaGi4g1v0452700.1
LjG1.1_chr4	PGSB	five_prime_UTR	82489323	82489481	.	+	.	ID=LotjaGi4g1v0452700.1.five_prime_UTR.1;Parent=LotjaGi4g1v0452700.1
LjG1.1_chr4	PGSB	five_prime_UTR	82489888	82489981	.	+	.	ID=LotjaGi4g1v0452700.1.five_prime_UTR.2;Parent=LotjaGi4g1v0452700.1
LjG1.1_chr4	PGSB	exon	82489888	82490090	.	+	.	ID=LotjaGi4g1v0452700.1.exon.2;Parent=LotjaGi4g1v0452700.1
LjG1.1_chr4	PGSB	CDS	82489982	82490090	.	+	0	ID=LotjaGi4g1v0452700.1.CDS.1;Parent=LotjaGi4g1v0452700.1
LjG1.1_chr4	PGSB	exon	82490184	82490341	.	+	.	ID=LotjaGi4g1v0452700.1.exon.3;Parent=LotjaGi4g1v0452700.1
LjG1.1_chr4	PGSB	CDS	82490184	82490341	.	+	2	ID=LotjaGi4g1v0452700.1.CDS.2;Parent=LotjaGi4g1v0452700.1
LjG1.1_chr4	PGSB	exon	82490431	82490541	.	+	.	ID=LotjaGi4g1v0452700.1.exon.4;Parent=LotjaGi4g1v0452700.1
LjG1.1_chr4	PGSB	CDS	82490431	82490541	.	+	0	ID=LotjaGi4g1v0452700.1.CDS.3;Parent=LotjaGi4g1v0452700.1
LjG1.1_chr4	PGSB	exon	82490619	82490820	.	+	.	ID=LotjaGi4g1v0452700.1.exon.5;Parent=LotjaGi4g1v0452700.1
LjG1.1_chr4	PGSB	CDS	82490619	82490820	.	+	0	ID=LotjaGi4g1v0452700.1.CDS.4;Parent=LotjaGi4g1v0452700.1
LjG1.1_chr4	PGSB	exon	82491560	82491687	.	+	.	ID=LotjaGi4g1v0452700.1.exon.6;Parent=LotjaGi4g1v0452700.1
LjG1.1_chr4	PGSB	CDS	82491560	82491687	.	+	2	ID=LotjaGi4g1v0452700.1.CDS.5;Parent=LotjaGi4g1v0452700.1
LjG1.1_chr4	PGSB	exon	82491835	82491918	.	+	.	ID=LotjaGi4g1v0452700.1.exon.7;Parent=LotjaGi4g1v0452700.1
LjG1.1_chr4	PGSB	CDS	82491835	82491918	.	+	0	ID=LotjaGi4g1v0452700.1.CDS.6;Parent=LotjaGi4g1v0452700.1
LjG1.1_chr4	PGSB	exon	82491991	82492068	.	+	.	ID=LotjaGi4g1v0452700.1.exon.8;Parent=LotjaGi4g1v0452700.1
LjG1.1_chr4	PGSB	CDS	82491991	82492068	.	+	0	ID=LotjaGi4g1v0452700.1.CDS.7;Parent=LotjaGi4g1v0452700.1
LjG1.1_chr4	PGSB	exon	82492149	82492241	.	+	.	ID=LotjaGi4g1v0452700.1.exon.9;Parent=LotjaGi4g1v0452700.1
LjG1.1_chr4	PGSB	CDS	82492149	82492241	.	+	0	ID=LotjaGi4g1v0452700.1.CDS.8;Parent=LotjaGi4g1v0452700.1
LjG1.1_chr4	PGSB	exon	82492446	82492673	.	+	.	ID=LotjaGi4g1v0452700.1.exon.10;Parent=LotjaGi4g1v0452700.1
LjG1.1_chr4	PGSB	CDS	82492446	82492673	.	+	0	ID=LotjaGi4g1v0452700.1.CDS.9;Parent=LotjaGi4g1v0452700.1
LjG1.1_chr4	PGSB	exon	82492811	82493140	.	+	.	ID=LotjaGi4g1v0452700.1.exon.11;Parent=LotjaGi4g1v0452700.1
LjG1.1_chr4	PGSB	CDS	82492811	82493140	.	+	0	ID=LotjaGi4g1v0452700.1.CDS.10;Parent=LotjaGi4g1v0452700.1
LjG1.1_chr4	PGSB	exon	82493224	82493305	.	+	.	ID=LotjaGi4g1v0452700.1.exon.12;Parent=LotjaGi4g1v0452700.1
LjG1.1_chr4	PGSB	CDS	82493224	82493305	.	+	0	ID=LotjaGi4g1v0452700.1.CDS.11;Parent=LotjaGi4g1v0452700.1
LjG1.1_chr4	PGSB	exon	82493393	82493488	.	+	.	ID=LotjaGi4g1v0452700.1.exon.13;Parent=LotjaGi4g1v0452700.1
LjG1.1_chr4	PGSB	CDS	82493393	82493488	.	+	2	ID=LotjaGi4g1v0452700.1.CDS.12;Parent=LotjaGi4g1v0452700.1
LjG1.1_chr4	PGSB	exon	82493565	82493741	.	+	.	ID=LotjaGi4g1v0452700.1.exon.14;Parent=LotjaGi4g1v0452700.1
LjG1.1_chr4	PGSB	CDS	82493565	82493741	.	+	2	ID=LotjaGi4g1v0452700.1.CDS.13;Parent=LotjaGi4g1v0452700.1
LjG1.1_chr4	PGSB	exon	82493917	82494023	.	+	.	ID=LotjaGi4g1v0452700.1.exon.15;Parent=LotjaGi4g1v0452700.1
LjG1.1_chr4	PGSB	CDS	82493917	82494023	.	+	2	ID=LotjaGi4g1v0452700.1.CDS.14;Parent=LotjaGi4g1v0452700.1
LjG1.1_chr4	PGSB	exon	82494111	82494289	.	+	.	ID=LotjaGi4g1v0452700.1.exon.16;Parent=LotjaGi4g1v0452700.1
LjG1.1_chr4	PGSB	CDS	82494111	82494289	.	+	0	ID=LotjaGi4g1v0452700.1.CDS.15;Parent=LotjaGi4g1v0452700.1
LjG1.1_chr4	PGSB	exon	82494567	82494731	.	+	.	ID=LotjaGi4g1v0452700.1.exon.17;Parent=LotjaGi4g1v0452700.1
LjG1.1_chr4	PGSB	CDS	82494567	82494731	.	+	1	ID=LotjaGi4g1v0452700.1.CDS.16;Parent=LotjaGi4g1v0452700.1
LjG1.1_chr4	PGSB	exon	82494945	82495198	.	+	.	ID=LotjaGi4g1v0452700.1.exon.18;Parent=LotjaGi4g1v0452700.1
LjG1.1_chr4	PGSB	CDS	82494945	82495198	.	+	1	ID=LotjaGi4g1v0452700.1.CDS.17;Parent=LotjaGi4g1v0452700.1
LjG1.1_chr4	PGSB	exon	82495529	82495692	.	+	.	ID=LotjaGi4g1v0452700.1.exon.19;Parent=LotjaGi4g1v0452700.1
LjG1.1_chr4	PGSB	CDS	82495529	82495692	.	+	2	ID=LotjaGi4g1v0452700.1.CDS.18;Parent=LotjaGi4g1v0452700.1
LjG1.1_chr4	PGSB	exon	82495997	82496373	.	+	.	ID=LotjaGi4g1v0452700.1.exon.20;Parent=LotjaGi4g1v0452700.1
LjG1.1_chr4	PGSB	CDS	82495997	82496373	.	+	0	ID=LotjaGi4g1v0452700.1.CDS.19;Parent=LotjaGi4g1v0452700.1
LjG1.1_chr4	PGSB	exon	82496685	82496791	.	+	.	ID=LotjaGi4g1v0452700.1.exon.21;Parent=LotjaGi4g1v0452700.1
LjG1.1_chr4	PGSB	CDS	82496685	82496791	.	+	1	ID=LotjaGi4g1v0452700.1.CDS.20;Parent=LotjaGi4g1v0452700.1
LjG1.1_chr4	PGSB	CDS	82496931	82496986	.	+	2	ID=LotjaGi4g1v0452700.1.CDS.21;Parent=LotjaGi4g1v0452700.1
LjG1.1_chr4	PGSB	exon	82496931	82497254	.	+	.	ID=LotjaGi4g1v0452700.1.exon.22;Parent=LotjaGi4g1v0452700.1
LjG1.1_chr4	PGSB	three_prime_UTR	82496987	82497254	.	+	.	ID=LotjaGi4g1v0452700.1.three_prime_UTR.3;Parent=LotjaGi4g1v0452700.1
###
LjG1.1_chr4	PGSB	gene	82496685	82500402	.	-	.	ID=LotjaGi4g1v0452800
LjG1.1_chr4	PGSB	three_prime_UTR	82496685	82498621	.	-	.	ID=LotjaGi4g1v0452800.1.three_prime_UTR.1;Parent=LotjaGi4g1v0452800.1
LjG1.1_chr4	PGSB	exon	82496685	82498897	.	-	.	ID=LotjaGi4g1v0452800.1.exon.1;Parent=LotjaGi4g1v0452800.1
LjG1.1_chr4	PGSB	CDS	82498622	82498897	.	-	0	ID=LotjaGi4g1v0452800.1.CDS.1;Parent=LotjaGi4g1v0452800.1
LjG1.1_chr4	PGSB	exon	82499338	82499401	.	-	.	ID=LotjaGi4g1v0452800.1.exon.2;Parent=LotjaGi4g1v0452800.1
LjG1.1_chr4	PGSB	CDS	82499338	82499401	.	-	1	ID=LotjaGi4g1v0452800.1.CDS.2;Parent=LotjaGi4g1v0452800.1
LjG1.1_chr4	PGSB	CDS	82499491	82499651	.	-	0	ID=LotjaGi4g1v0452800.1.CDS.3;Parent=LotjaGi4g1v0452800.1
LjG1.1_chr4	PGSB	exon	82499491	82499676	.	-	.	ID=LotjaGi4g1v0452800.1.exon.3;Parent=LotjaGi4g1v0452800.1
LjG1.1_chr4	PGSB	five_prime_UTR	82499652	82499676	.	-	.	ID=LotjaGi4g1v0452800.1.five_prime_UTR.2;Parent=LotjaGi4g1v0452800.1
LjG1.1_chr4	PGSB	exon	82500007	82500402	.	-	.	ID=LotjaGi4g1v0452800.1.exon.4;Parent=LotjaGi4g1v0452800.1
LjG1.1_chr4	PGSB	five_prime_UTR	82500007	82500402	.	-	.	ID=LotjaGi4g1v0452800.1.five_prime_UTR.3;Parent=LotjaGi4g1v0452800.1
###
LjG1.1_chr4	PGSB	gene	82503275	82507355	.	-	.	ID=LotjaGi4g1v0452900
LjG1.1_chr4	PGSB	three_prime_UTR	82503275	82504052	.	-	.	ID=LotjaGi4g1v0452900.1.three_prime_UTR.1;Parent=LotjaGi4g1v0452900.1
LjG1.1_chr4	PGSB	exon	82503275	82504327	.	-	.	ID=LotjaGi4g1v0452900.1.exon.1;Parent=LotjaGi4g1v0452900.1
LjG1.1_chr4	PGSB	CDS	82504053	82504327	.	-	2	ID=LotjaGi4g1v0452900.1.CDS.1;Parent=LotjaGi4g1v0452900.1
LjG1.1_chr4	PGSB	exon	82504555	82504917	.	-	.	ID=LotjaGi4g1v0452900.1.exon.2;Parent=LotjaGi4g1v0452900.1
LjG1.1_chr4	PGSB	CDS	82504555	82504917	.	-	2	ID=LotjaGi4g1v0452900.1.CDS.2;Parent=LotjaGi4g1v0452900.1
LjG1.1_chr4	PGSB	exon	82505658	82505984	.	-	.	ID=LotjaGi4g1v0452900.1.exon.3;Parent=LotjaGi4g1v0452900.1
LjG1.1_chr4	PGSB	CDS	82505658	82505984	.	-	2	ID=LotjaGi4g1v0452900.1.CDS.3;Parent=LotjaGi4g1v0452900.1
LjG1.1_chr4	PGSB	exon	82506292	82506650	.	-	.	ID=LotjaGi4g1v0452900.1.exon.4;Parent=LotjaGi4g1v0452900.1
LjG1.1_chr4	PGSB	CDS	82506292	82506650	.	-	1	ID=LotjaGi4g1v0452900.1.CDS.4;Parent=LotjaGi4g1v0452900.1
LjG1.1_chr4	PGSB	CDS	82506962	82507107	.	-	0	ID=LotjaGi4g1v0452900.1.CDS.5;Parent=LotjaGi4g1v0452900.1
LjG1.1_chr4	PGSB	exon	82506962	82507355	.	-	.	ID=LotjaGi4g1v0452900.1.exon.5;Parent=LotjaGi4g1v0452900.1
LjG1.1_chr4	PGSB	five_prime_UTR	82507108	82507355	.	-	.	ID=LotjaGi4g1v0452900.1.five_prime_UTR.2;Parent=LotjaGi4g1v0452900.1
###
LjG1.1_chr4	PGSB	gene	82508750	82517947	.	+	.	ID=LotjaGi4g1v0453000
LjG1.1_chr4	PGSB	five_prime_UTR	82508750	82509045	.	+	.	ID=LotjaGi4g1v0453000.1.five_prime_UTR.1;Parent=LotjaGi4g1v0453000.1
LjG1.1_chr4	PGSB	exon	82508750	82509069	.	+	.	ID=LotjaGi4g1v0453000.1.exon.1;Parent=LotjaGi4g1v0453000.1
LjG1.1_chr4	PGSB	CDS	82509046	82509069	.	+	0	ID=LotjaGi4g1v0453000.1.CDS.1;Parent=LotjaGi4g1v0453000.1
LjG1.1_chr4	PGSB	exon	82510156	82510194	.	+	.	ID=LotjaGi4g1v0453000.1.exon.2;Parent=LotjaGi4g1v0453000.1
LjG1.1_chr4	PGSB	CDS	82510156	82510194	.	+	0	ID=LotjaGi4g1v0453000.1.CDS.2;Parent=LotjaGi4g1v0453000.1
LjG1.1_chr4	PGSB	exon	82510269	82510838	.	+	.	ID=LotjaGi4g1v0453000.1.exon.3;Parent=LotjaGi4g1v0453000.1
LjG1.1_chr4	PGSB	CDS	82510269	82510838	.	+	0	ID=LotjaGi4g1v0453000.1.CDS.3;Parent=LotjaGi4g1v0453000.1
LjG1.1_chr4	PGSB	exon	82510922	82511014	.	+	.	ID=LotjaGi4g1v0453000.1.exon.4;Parent=LotjaGi4g1v0453000.1
LjG1.1_chr4	PGSB	CDS	82510922	82511014	.	+	0	ID=LotjaGi4g1v0453000.1.CDS.4;Parent=LotjaGi4g1v0453000.1
LjG1.1_chr4	PGSB	exon	82511647	82511832	.	+	.	ID=LotjaGi4g1v0453000.1.exon.5;Parent=LotjaGi4g1v0453000.1
LjG1.1_chr4	PGSB	CDS	82511647	82511832	.	+	0	ID=LotjaGi4g1v0453000.1.CDS.5;Parent=LotjaGi4g1v0453000.1
LjG1.1_chr4	PGSB	CDS	82511911	82512036	.	+	0	ID=LotjaGi4g1v0453000.1.CDS.6;Parent=LotjaGi4g1v0453000.1
LjG1.1_chr4	PGSB	exon	82511911	82517947	.	+	.	ID=LotjaGi4g1v0453000.1.exon.6;Parent=LotjaGi4g1v0453000.1
LjG1.1_chr4	PGSB	three_prime_UTR	82512037	82517947	.	+	.	ID=LotjaGi4g1v0453000.1.three_prime_UTR.2;Parent=LotjaGi4g1v0453000.1
LjG1.1_chr4	PGSB	five_prime_UTR	82508762	82508792	.	+	.	ID=LotjaGi4g1v0453000.2.five_prime_UTR.1;Parent=LotjaGi4g1v0453000.2
LjG1.1_chr4	PGSB	exon	82508762	82508903	.	+	.	ID=LotjaGi4g1v0453000.2.exon.1;Parent=LotjaGi4g1v0453000.2
LjG1.1_chr4	PGSB	CDS	82508793	82508903	.	+	0	ID=LotjaGi4g1v0453000.2.CDS.1;Parent=LotjaGi4g1v0453000.2
LjG1.1_chr4	PGSB	exon	82508992	82509069	.	+	.	ID=LotjaGi4g1v0453000.2.exon.2;Parent=LotjaGi4g1v0453000.2
LjG1.1_chr4	PGSB	CDS	82508992	82509069	.	+	0	ID=LotjaGi4g1v0453000.2.CDS.2;Parent=LotjaGi4g1v0453000.2
LjG1.1_chr4	PGSB	exon	82510156	82510194	.	+	.	ID=LotjaGi4g1v0453000.2.exon.3;Parent=LotjaGi4g1v0453000.2
LjG1.1_chr4	PGSB	CDS	82510156	82510194	.	+	0	ID=LotjaGi4g1v0453000.2.CDS.3;Parent=LotjaGi4g1v0453000.2
LjG1.1_chr4	PGSB	exon	82510269	82510838	.	+	.	ID=LotjaGi4g1v0453000.2.exon.4;Parent=LotjaGi4g1v0453000.2
LjG1.1_chr4	PGSB	CDS	82510269	82510838	.	+	0	ID=LotjaGi4g1v0453000.2.CDS.4;Parent=LotjaGi4g1v0453000.2
LjG1.1_chr4	PGSB	exon	82510922	82511014	.	+	.	ID=LotjaGi4g1v0453000.2.exon.5;Parent=LotjaGi4g1v0453000.2
LjG1.1_chr4	PGSB	CDS	82510922	82511014	.	+	0	ID=LotjaGi4g1v0453000.2.CDS.5;Parent=LotjaGi4g1v0453000.2
LjG1.1_chr4	PGSB	exon	82511647	82511832	.	+	.	ID=LotjaGi4g1v0453000.2.exon.6;Parent=LotjaGi4g1v0453000.2
LjG1.1_chr4	PGSB	CDS	82511647	82511832	.	+	0	ID=LotjaGi4g1v0453000.2.CDS.6;Parent=LotjaGi4g1v0453000.2
LjG1.1_chr4	PGSB	CDS	82511911	82512036	.	+	0	ID=LotjaGi4g1v0453000.2.CDS.7;Parent=LotjaGi4g1v0453000.2
LjG1.1_chr4	PGSB	exon	82511911	82512316	.	+	.	ID=LotjaGi4g1v0453000.2.exon.7;Parent=LotjaGi4g1v0453000.2
LjG1.1_chr4	PGSB	three_prime_UTR	82512037	82512316	.	+	.	ID=LotjaGi4g1v0453000.2.three_prime_UTR.2;Parent=LotjaGi4g1v0453000.2
###
LjG1.1_chr4	PGSB	gene	82508750	82517947	.	-	.	ID=LotjaGi4g1v0453100
LjG1.1_chr4	PGSB	three_prime_UTR	82508750	82513195	.	-	.	ID=LotjaGi4g1v0453100.1.three_prime_UTR.1;Parent=LotjaGi4g1v0453100.1
LjG1.1_chr4	PGSB	exon	82508750	82513300	.	-	.	ID=LotjaGi4g1v0453100.1.exon.1;Parent=LotjaGi4g1v0453100.1
LjG1.1_chr4	PGSB	CDS	82513196	82513300	.	-	0	ID=LotjaGi4g1v0453100.1.CDS.1;Parent=LotjaGi4g1v0453100.1
LjG1.1_chr4	PGSB	exon	82514400	82514459	.	-	.	ID=LotjaGi4g1v0453100.1.exon.2;Parent=LotjaGi4g1v0453100.1
LjG1.1_chr4	PGSB	CDS	82514400	82514459	.	-	0	ID=LotjaGi4g1v0453100.1.CDS.2;Parent=LotjaGi4g1v0453100.1
LjG1.1_chr4	PGSB	exon	82514542	82514834	.	-	.	ID=LotjaGi4g1v0453100.1.exon.3;Parent=LotjaGi4g1v0453100.1
LjG1.1_chr4	PGSB	CDS	82514542	82514834	.	-	2	ID=LotjaGi4g1v0453100.1.CDS.3;Parent=LotjaGi4g1v0453100.1
LjG1.1_chr4	PGSB	exon	82514913	82515069	.	-	.	ID=LotjaGi4g1v0453100.1.exon.4;Parent=LotjaGi4g1v0453100.1
LjG1.1_chr4	PGSB	CDS	82514913	82515069	.	-	0	ID=LotjaGi4g1v0453100.1.CDS.4;Parent=LotjaGi4g1v0453100.1
LjG1.1_chr4	PGSB	exon	82515217	82515561	.	-	.	ID=LotjaGi4g1v0453100.1.exon.5;Parent=LotjaGi4g1v0453100.1
LjG1.1_chr4	PGSB	CDS	82515217	82515561	.	-	0	ID=LotjaGi4g1v0453100.1.CDS.5;Parent=LotjaGi4g1v0453100.1
LjG1.1_chr4	PGSB	exon	82516126	82516256	.	-	.	ID=LotjaGi4g1v0453100.1.exon.6;Parent=LotjaGi4g1v0453100.1
LjG1.1_chr4	PGSB	CDS	82516126	82516256	.	-	2	ID=LotjaGi4g1v0453100.1.CDS.6;Parent=LotjaGi4g1v0453100.1
LjG1.1_chr4	PGSB	exon	82516331	82516781	.	-	.	ID=LotjaGi4g1v0453100.1.exon.7;Parent=LotjaGi4g1v0453100.1
LjG1.1_chr4	PGSB	CDS	82516331	82516781	.	-	0	ID=LotjaGi4g1v0453100.1.CDS.7;Parent=LotjaGi4g1v0453100.1
LjG1.1_chr4	PGSB	CDS	82517165	82517848	.	-	0	ID=LotjaGi4g1v0453100.1.CDS.8;Parent=LotjaGi4g1v0453100.1
LjG1.1_chr4	PGSB	exon	82517165	82517947	.	-	.	ID=LotjaGi4g1v0453100.1.exon.8;Parent=LotjaGi4g1v0453100.1
LjG1.1_chr4	PGSB	five_prime_UTR	82517849	82517947	.	-	.	ID=LotjaGi4g1v0453100.1.five_prime_UTR.2;Parent=LotjaGi4g1v0453100.1
###
LjG1.1_chr4	PGSB	gene	82518186	82519060	.	+	.	ID=LotjaGi4g1v0453200_LC
LjG1.1_chr4	PGSB	five_prime_UTR	82518186	82518214	.	+	.	ID=LotjaGi4g1v0453200_LC.1.five_prime_UTR.1;Parent=LotjaGi4g1v0453200_LC.1
LjG1.1_chr4	PGSB	exon	82518186	82519060	.	+	.	ID=LotjaGi4g1v0453200_LC.1.exon.1;Parent=LotjaGi4g1v0453200_LC.1
LjG1.1_chr4	PGSB	CDS	82518215	82518676	.	+	0	ID=LotjaGi4g1v0453200_LC.1.CDS.1;Parent=LotjaGi4g1v0453200_LC.1
LjG1.1_chr4	PGSB	three_prime_UTR	82518677	82519060	.	+	.	ID=LotjaGi4g1v0453200_LC.1.three_prime_UTR.2;Parent=LotjaGi4g1v0453200_LC.1
###
LjG1.1_chr4	PGSB	gene	82530770	82532758	.	-	.	ID=LotjaGi4g1v0453300
LjG1.1_chr4	PGSB	three_prime_UTR	82530770	82530966	.	-	.	ID=LotjaGi4g1v0453300.1.three_prime_UTR.1;Parent=LotjaGi4g1v0453300.1
LjG1.1_chr4	PGSB	exon	82530770	82531056	.	-	.	ID=LotjaGi4g1v0453300.1.exon.1;Parent=LotjaGi4g1v0453300.1
LjG1.1_chr4	PGSB	CDS	82530967	82531056	.	-	0	ID=LotjaGi4g1v0453300.1.CDS.1;Parent=LotjaGi4g1v0453300.1
LjG1.1_chr4	PGSB	exon	82531243	82531320	.	-	.	ID=LotjaGi4g1v0453300.1.exon.2;Parent=LotjaGi4g1v0453300.1
LjG1.1_chr4	PGSB	CDS	82531243	82531320	.	-	0	ID=LotjaGi4g1v0453300.1.CDS.2;Parent=LotjaGi4g1v0453300.1
LjG1.1_chr4	PGSB	exon	82531413	82531481	.	-	.	ID=LotjaGi4g1v0453300.1.exon.3;Parent=LotjaGi4g1v0453300.1
LjG1.1_chr4	PGSB	CDS	82531413	82531481	.	-	0	ID=LotjaGi4g1v0453300.1.CDS.3;Parent=LotjaGi4g1v0453300.1
LjG1.1_chr4	PGSB	exon	82531574	82531639	.	-	.	ID=LotjaGi4g1v0453300.1.exon.4;Parent=LotjaGi4g1v0453300.1
LjG1.1_chr4	PGSB	CDS	82531574	82531639	.	-	0	ID=LotjaGi4g1v0453300.1.CDS.4;Parent=LotjaGi4g1v0453300.1
LjG1.1_chr4	PGSB	exon	82531776	82531901	.	-	.	ID=LotjaGi4g1v0453300.1.exon.5;Parent=LotjaGi4g1v0453300.1
LjG1.1_chr4	PGSB	CDS	82531776	82531901	.	-	0	ID=LotjaGi4g1v0453300.1.CDS.5;Parent=LotjaGi4g1v0453300.1
LjG1.1_chr4	PGSB	CDS	82532171	82532548	.	-	0	ID=LotjaGi4g1v0453300.1.CDS.6;Parent=LotjaGi4g1v0453300.1
LjG1.1_chr4	PGSB	exon	82532171	82532758	.	-	.	ID=LotjaGi4g1v0453300.1.exon.6;Parent=LotjaGi4g1v0453300.1
LjG1.1_chr4	PGSB	five_prime_UTR	82532549	82532758	.	-	.	ID=LotjaGi4g1v0453300.1.five_prime_UTR.2;Parent=LotjaGi4g1v0453300.1
###
LjG1.1_chr4	PGSB	gene	82538141	82540727	.	+	.	ID=LotjaGi4g1v0453400
LjG1.1_chr4	PGSB	exon	82538141	82538180	.	+	.	ID=LotjaGi4g1v0453400.1.exon.1;Parent=LotjaGi4g1v0453400.1
LjG1.1_chr4	PGSB	five_prime_UTR	82538141	82538180	.	+	.	ID=LotjaGi4g1v0453400.1.five_prime_UTR.1;Parent=LotjaGi4g1v0453400.1
LjG1.1_chr4	PGSB	five_prime_UTR	82538636	82538679	.	+	.	ID=LotjaGi4g1v0453400.1.five_prime_UTR.2;Parent=LotjaGi4g1v0453400.1
LjG1.1_chr4	PGSB	exon	82538636	82538833	.	+	.	ID=LotjaGi4g1v0453400.1.exon.2;Parent=LotjaGi4g1v0453400.1
LjG1.1_chr4	PGSB	CDS	82538680	82538833	.	+	0	ID=LotjaGi4g1v0453400.1.CDS.1;Parent=LotjaGi4g1v0453400.1
LjG1.1_chr4	PGSB	exon	82538981	82539110	.	+	.	ID=LotjaGi4g1v0453400.1.exon.3;Parent=LotjaGi4g1v0453400.1
LjG1.1_chr4	PGSB	CDS	82538981	82539110	.	+	2	ID=LotjaGi4g1v0453400.1.CDS.2;Parent=LotjaGi4g1v0453400.1
LjG1.1_chr4	PGSB	CDS	82539432	82540050	.	+	1	ID=LotjaGi4g1v0453400.1.CDS.3;Parent=LotjaGi4g1v0453400.1
LjG1.1_chr4	PGSB	exon	82539432	82540727	.	+	.	ID=LotjaGi4g1v0453400.1.exon.4;Parent=LotjaGi4g1v0453400.1
LjG1.1_chr4	PGSB	three_prime_UTR	82540051	82540727	.	+	.	ID=LotjaGi4g1v0453400.1.three_prime_UTR.3;Parent=LotjaGi4g1v0453400.1
###
LjG1.1_chr4	PGSB	gene	82541602	82553779	.	+	.	ID=LotjaGi4g1v0453500
LjG1.1_chr4	PGSB	exon	82541859	82541934	.	+	.	ID=LotjaGi4g1v0453500.1.exon.1;Parent=LotjaGi4g1v0453500.1
LjG1.1_chr4	PGSB	five_prime_UTR	82541859	82541934	.	+	.	ID=LotjaGi4g1v0453500.1.five_prime_UTR.1;Parent=LotjaGi4g1v0453500.1
LjG1.1_chr4	PGSB	five_prime_UTR	82542023	82542031	.	+	.	ID=LotjaGi4g1v0453500.1.five_prime_UTR.2;Parent=LotjaGi4g1v0453500.1
LjG1.1_chr4	PGSB	exon	82542023	82542106	.	+	.	ID=LotjaGi4g1v0453500.1.exon.2;Parent=LotjaGi4g1v0453500.1
LjG1.1_chr4	PGSB	CDS	82542032	82542106	.	+	0	ID=LotjaGi4g1v0453500.1.CDS.1;Parent=LotjaGi4g1v0453500.1
LjG1.1_chr4	PGSB	exon	82542197	82542270	.	+	.	ID=LotjaGi4g1v0453500.1.exon.3;Parent=LotjaGi4g1v0453500.1
LjG1.1_chr4	PGSB	CDS	82542197	82542270	.	+	0	ID=LotjaGi4g1v0453500.1.CDS.2;Parent=LotjaGi4g1v0453500.1
LjG1.1_chr4	PGSB	exon	82542370	82542493	.	+	.	ID=LotjaGi4g1v0453500.1.exon.4;Parent=LotjaGi4g1v0453500.1
LjG1.1_chr4	PGSB	CDS	82542370	82542493	.	+	1	ID=LotjaGi4g1v0453500.1.CDS.3;Parent=LotjaGi4g1v0453500.1
LjG1.1_chr4	PGSB	exon	82543047	82543229	.	+	.	ID=LotjaGi4g1v0453500.1.exon.5;Parent=LotjaGi4g1v0453500.1
LjG1.1_chr4	PGSB	CDS	82543047	82543229	.	+	0	ID=LotjaGi4g1v0453500.1.CDS.4;Parent=LotjaGi4g1v0453500.1
LjG1.1_chr4	PGSB	exon	82543379	82543498	.	+	.	ID=LotjaGi4g1v0453500.1.exon.6;Parent=LotjaGi4g1v0453500.1
LjG1.1_chr4	PGSB	CDS	82543379	82543498	.	+	0	ID=LotjaGi4g1v0453500.1.CDS.5;Parent=LotjaGi4g1v0453500.1
###
LjG1.1_chr4	PGSB	gene	82559302	82564622	.	+	.	ID=LotjaGi4g1v0453600_LC
LjG1.1_chr4	PGSB	exon	82559302	82559969	.	+	.	ID=LotjaGi4g1v0453600_LC.1.exon.1;Parent=LotjaGi4g1v0453600_LC.1
LjG1.1_chr4	PGSB	five_prime_UTR	82559302	82559969	.	+	.	ID=LotjaGi4g1v0453600_LC.1.five_prime_UTR.1;Parent=LotjaGi4g1v0453600_LC.1
LjG1.1_chr4	PGSB	five_prime_UTR	82560363	82560851	.	+	.	ID=LotjaGi4g1v0453600_LC.1.five_prime_UTR.2;Parent=LotjaGi4g1v0453600_LC.1
LjG1.1_chr4	PGSB	exon	82560363	82561439	.	+	.	ID=LotjaGi4g1v0453600_LC.1.exon.2;Parent=LotjaGi4g1v0453600_LC.1
LjG1.1_chr4	PGSB	CDS	82560852	82561439	.	+	0	ID=LotjaGi4g1v0453600_LC.1.CDS.1;Parent=LotjaGi4g1v0453600_LC.1
LjG1.1_chr4	PGSB	exon	82561594	82561908	.	+	.	ID=LotjaGi4g1v0453600_LC.1.exon.3;Parent=LotjaGi4g1v0453600_LC.1
LjG1.1_chr4	PGSB	CDS	82561594	82561908	.	+	0	ID=LotjaGi4g1v0453600_LC.1.CDS.2;Parent=LotjaGi4g1v0453600_LC.1
LjG1.1_chr4	PGSB	CDS	82562110	82562940	.	+	0	ID=LotjaGi4g1v0453600_LC.1.CDS.3;Parent=LotjaGi4g1v0453600_LC.1
LjG1.1_chr4	PGSB	exon	82562110	82564622	.	+	.	ID=LotjaGi4g1v0453600_LC.1.exon.4;Parent=LotjaGi4g1v0453600_LC.1
LjG1.1_chr4	PGSB	three_prime_UTR	82562941	82564622	.	+	.	ID=LotjaGi4g1v0453600_LC.1.three_prime_UTR.3;Parent=LotjaGi4g1v0453600_LC.1
###
LjG1.1_chr4	PGSB	gene	82566908	82572463	.	+	.	ID=LotjaGi4g1v0453700
LjG1.1_chr4	PGSB	five_prime_UTR	82566908	82566991	.	+	.	ID=LotjaGi4g1v0453700.1.five_prime_UTR.1;Parent=LotjaGi4g1v0453700.1
LjG1.1_chr4	PGSB	exon	82566908	82567485	.	+	.	ID=LotjaGi4g1v0453700.1.exon.1;Parent=LotjaGi4g1v0453700.1
LjG1.1_chr4	PGSB	CDS	82566992	82567485	.	+	0	ID=LotjaGi4g1v0453700.1.CDS.1;Parent=LotjaGi4g1v0453700.1
LjG1.1_chr4	PGSB	exon	82567611	82568679	.	+	.	ID=LotjaGi4g1v0453700.1.exon.2;Parent=LotjaGi4g1v0453700.1
LjG1.1_chr4	PGSB	CDS	82567611	82568679	.	+	1	ID=LotjaGi4g1v0453700.1.CDS.2;Parent=LotjaGi4g1v0453700.1
LjG1.1_chr4	PGSB	exon	82568834	82569139	.	+	.	ID=LotjaGi4g1v0453700.1.exon.3;Parent=LotjaGi4g1v0453700.1
LjG1.1_chr4	PGSB	CDS	82568834	82569139	.	+	0	ID=LotjaGi4g1v0453700.1.CDS.3;Parent=LotjaGi4g1v0453700.1
LjG1.1_chr4	PGSB	CDS	82569342	82569803	.	+	0	ID=LotjaGi4g1v0453700.1.CDS.4;Parent=LotjaGi4g1v0453700.1
LjG1.1_chr4	PGSB	exon	82569342	82570911	.	+	.	ID=LotjaGi4g1v0453700.1.exon.4;Parent=LotjaGi4g1v0453700.1
LjG1.1_chr4	PGSB	three_prime_UTR	82569804	82570911	.	+	.	ID=LotjaGi4g1v0453700.1.three_prime_UTR.2;Parent=LotjaGi4g1v0453700.1
LjG1.1_chr4	PGSB	exon	82571681	82572463	.	+	.	ID=LotjaGi4g1v0453700.1.exon.5;Parent=LotjaGi4g1v0453700.1
LjG1.1_chr4	PGSB	three_prime_UTR	82571681	82572463	.	+	.	ID=LotjaGi4g1v0453700.1.three_prime_UTR.3;Parent=LotjaGi4g1v0453700.1
###
LjG1.1_chr4	PGSB	gene	82572686	82582294	.	-	.	ID=LotjaGi4g1v0453800
LjG1.1_chr4	PGSB	three_prime_UTR	82572686	82573484	.	-	.	ID=LotjaGi4g1v0453800.1.three_prime_UTR.1;Parent=LotjaGi4g1v0453800.1
LjG1.1_chr4	PGSB	exon	82572686	82573613	.	-	.	ID=LotjaGi4g1v0453800.1.exon.1;Parent=LotjaGi4g1v0453800.1
LjG1.1_chr4	PGSB	CDS	82573485	82573613	.	-	0	ID=LotjaGi4g1v0453800.1.CDS.1;Parent=LotjaGi4g1v0453800.1
LjG1.1_chr4	PGSB	exon	82573774	82573845	.	-	.	ID=LotjaGi4g1v0453800.1.exon.2;Parent=LotjaGi4g1v0453800.1
LjG1.1_chr4	PGSB	CDS	82573774	82573845	.	-	0	ID=LotjaGi4g1v0453800.1.CDS.2;Parent=LotjaGi4g1v0453800.1
LjG1.1_chr4	PGSB	exon	82574522	82574581	.	-	.	ID=LotjaGi4g1v0453800.1.exon.3;Parent=LotjaGi4g1v0453800.1
LjG1.1_chr4	PGSB	CDS	82574522	82574581	.	-	0	ID=LotjaGi4g1v0453800.1.CDS.3;Parent=LotjaGi4g1v0453800.1
LjG1.1_chr4	PGSB	exon	82574684	82574918	.	-	.	ID=LotjaGi4g1v0453800.1.exon.4;Parent=LotjaGi4g1v0453800.1
LjG1.1_chr4	PGSB	CDS	82574684	82574918	.	-	1	ID=LotjaGi4g1v0453800.1.CDS.4;Parent=LotjaGi4g1v0453800.1
LjG1.1_chr4	PGSB	exon	82575343	82575480	.	-	.	ID=LotjaGi4g1v0453800.1.exon.5;Parent=LotjaGi4g1v0453800.1
LjG1.1_chr4	PGSB	CDS	82575343	82575480	.	-	1	ID=LotjaGi4g1v0453800.1.CDS.5;Parent=LotjaGi4g1v0453800.1
LjG1.1_chr4	PGSB	exon	82575558	82575776	.	-	.	ID=LotjaGi4g1v0453800.1.exon.6;Parent=LotjaGi4g1v0453800.1
LjG1.1_chr4	PGSB	CDS	82575558	82575776	.	-	1	ID=LotjaGi4g1v0453800.1.CDS.6;Parent=LotjaGi4g1v0453800.1
LjG1.1_chr4	PGSB	exon	82575901	82576072	.	-	.	ID=LotjaGi4g1v0453800.1.exon.7;Parent=LotjaGi4g1v0453800.1
LjG1.1_chr4	PGSB	CDS	82575901	82576072	.	-	2	ID=LotjaGi4g1v0453800.1.CDS.7;Parent=LotjaGi4g1v0453800.1
LjG1.1_chr4	PGSB	exon	82576161	82577399	.	-	.	ID=LotjaGi4g1v0453800.1.exon.8;Parent=LotjaGi4g1v0453800.1
LjG1.1_chr4	PGSB	CDS	82576161	82577399	.	-	2	ID=LotjaGi4g1v0453800.1.CDS.8;Parent=LotjaGi4g1v0453800.1
LjG1.1_chr4	PGSB	exon	82577507	82577675	.	-	.	ID=LotjaGi4g1v0453800.1.exon.9;Parent=LotjaGi4g1v0453800.1
LjG1.1_chr4	PGSB	CDS	82577507	82577675	.	-	0	ID=LotjaGi4g1v0453800.1.CDS.9;Parent=LotjaGi4g1v0453800.1
LjG1.1_chr4	PGSB	exon	82578037	82578265	.	-	.	ID=LotjaGi4g1v0453800.1.exon.10;Parent=LotjaGi4g1v0453800.1
LjG1.1_chr4	PGSB	CDS	82578037	82578265	.	-	1	ID=LotjaGi4g1v0453800.1.CDS.10;Parent=LotjaGi4g1v0453800.1
LjG1.1_chr4	PGSB	exon	82578410	82578765	.	-	.	ID=LotjaGi4g1v0453800.1.exon.11;Parent=LotjaGi4g1v0453800.1
LjG1.1_chr4	PGSB	CDS	82578410	82578765	.	-	0	ID=LotjaGi4g1v0453800.1.CDS.11;Parent=LotjaGi4g1v0453800.1
LjG1.1_chr4	PGSB	exon	82579130	82579324	.	-	.	ID=LotjaGi4g1v0453800.1.exon.12;Parent=LotjaGi4g1v0453800.1
LjG1.1_chr4	PGSB	CDS	82579130	82579324	.	-	0	ID=LotjaGi4g1v0453800.1.CDS.12;Parent=LotjaGi4g1v0453800.1
LjG1.1_chr4	PGSB	exon	82580059	82580268	.	-	.	ID=LotjaGi4g1v0453800.1.exon.13;Parent=LotjaGi4g1v0453800.1
LjG1.1_chr4	PGSB	CDS	82580059	82580268	.	-	0	ID=LotjaGi4g1v0453800.1.CDS.13;Parent=LotjaGi4g1v0453800.1
LjG1.1_chr4	PGSB	CDS	82581593	82581880	.	-	0	ID=LotjaGi4g1v0453800.1.CDS.14;Parent=LotjaGi4g1v0453800.1
LjG1.1_chr4	PGSB	exon	82581593	82582294	.	-	.	ID=LotjaGi4g1v0453800.1.exon.14;Parent=LotjaGi4g1v0453800.1
LjG1.1_chr4	PGSB	five_prime_UTR	82581881	82582294	.	-	.	ID=LotjaGi4g1v0453800.1.five_prime_UTR.2;Parent=LotjaGi4g1v0453800.1
###
LjG1.1_chr4	PGSB	gene	82585733	82591082	.	-	.	ID=LotjaGi4g1v0453900
LjG1.1_chr4	PGSB	three_prime_UTR	82585762	82586070	.	-	.	ID=LotjaGi4g1v0453900.1.three_prime_UTR.1;Parent=LotjaGi4g1v0453900.1
LjG1.1_chr4	PGSB	exon	82585762	82588098	.	-	.	ID=LotjaGi4g1v0453900.1.exon.1;Parent=LotjaGi4g1v0453900.1
LjG1.1_chr4	PGSB	CDS	82586071	82588098	.	-	0	ID=LotjaGi4g1v0453900.1.CDS.1;Parent=LotjaGi4g1v0453900.1
LjG1.1_chr4	PGSB	exon	82588676	82589744	.	-	.	ID=LotjaGi4g1v0453900.1.exon.2;Parent=LotjaGi4g1v0453900.1
LjG1.1_chr4	PGSB	CDS	82588676	82589744	.	-	1	ID=LotjaGi4g1v0453900.1.CDS.2;Parent=LotjaGi4g1v0453900.1
LjG1.1_chr4	PGSB	CDS	82590073	82590578	.	-	0	ID=LotjaGi4g1v0453900.1.CDS.3;Parent=LotjaGi4g1v0453900.1
LjG1.1_chr4	PGSB	exon	82590073	82590834	.	-	.	ID=LotjaGi4g1v0453900.1.exon.3;Parent=LotjaGi4g1v0453900.1
LjG1.1_chr4	PGSB	five_prime_UTR	82590579	82590834	.	-	.	ID=LotjaGi4g1v0453900.1.five_prime_UTR.2;Parent=LotjaGi4g1v0453900.1
###
LjG1.1_chr4	PGSB	gene	82591301	82594890	.	-	.	ID=LotjaGi4g1v0454000
LjG1.1_chr4	PGSB	three_prime_UTR	82591301	82592014	.	-	.	ID=LotjaGi4g1v0454000.1.three_prime_UTR.1;Parent=LotjaGi4g1v0454000.1
LjG1.1_chr4	PGSB	exon	82591301	82592230	.	-	.	ID=LotjaGi4g1v0454000.1.exon.1;Parent=LotjaGi4g1v0454000.1
LjG1.1_chr4	PGSB	CDS	82592015	82592230	.	-	0	ID=LotjaGi4g1v0454000.1.CDS.1;Parent=LotjaGi4g1v0454000.1
LjG1.1_chr4	PGSB	exon	82592325	82592427	.	-	.	ID=LotjaGi4g1v0454000.1.exon.2;Parent=LotjaGi4g1v0454000.1
LjG1.1_chr4	PGSB	CDS	82592325	82592427	.	-	1	ID=LotjaGi4g1v0454000.1.CDS.2;Parent=LotjaGi4g1v0454000.1
LjG1.1_chr4	PGSB	exon	82593704	82593841	.	-	.	ID=LotjaGi4g1v0454000.1.exon.3;Parent=LotjaGi4g1v0454000.1
LjG1.1_chr4	PGSB	CDS	82593704	82593841	.	-	1	ID=LotjaGi4g1v0454000.1.CDS.3;Parent=LotjaGi4g1v0454000.1
LjG1.1_chr4	PGSB	exon	82593923	82594020	.	-	.	ID=LotjaGi4g1v0454000.1.exon.4;Parent=LotjaGi4g1v0454000.1
LjG1.1_chr4	PGSB	CDS	82593923	82594020	.	-	0	ID=LotjaGi4g1v0454000.1.CDS.4;Parent=LotjaGi4g1v0454000.1
LjG1.1_chr4	PGSB	CDS	82594393	82594575	.	-	0	ID=LotjaGi4g1v0454000.1.CDS.5;Parent=LotjaGi4g1v0454000.1
LjG1.1_chr4	PGSB	exon	82594393	82594593	.	-	.	ID=LotjaGi4g1v0454000.1.exon.5;Parent=LotjaGi4g1v0454000.1
LjG1.1_chr4	PGSB	five_prime_UTR	82594576	82594593	.	-	.	ID=LotjaGi4g1v0454000.1.five_prime_UTR.2;Parent=LotjaGi4g1v0454000.1
LjG1.1_chr4	PGSB	exon	82594697	82594890	.	-	.	ID=LotjaGi4g1v0454000.1.exon.6;Parent=LotjaGi4g1v0454000.1
LjG1.1_chr4	PGSB	five_prime_UTR	82594697	82594890	.	-	.	ID=LotjaGi4g1v0454000.1.five_prime_UTR.3;Parent=LotjaGi4g1v0454000.1
###
LjG1.1_chr4	PGSB	gene	82596065	82601792	.	+	.	ID=LotjaGi4g1v0454100
LjG1.1_chr4	PGSB	five_prime_UTR	82596065	82596214	.	+	.	ID=LotjaGi4g1v0454100.1.five_prime_UTR.1;Parent=LotjaGi4g1v0454100.1
LjG1.1_chr4	PGSB	exon	82596065	82596312	.	+	.	ID=LotjaGi4g1v0454100.1.exon.1;Parent=LotjaGi4g1v0454100.1
LjG1.1_chr4	PGSB	CDS	82596215	82596312	.	+	0	ID=LotjaGi4g1v0454100.1.CDS.1;Parent=LotjaGi4g1v0454100.1
LjG1.1_chr4	PGSB	exon	82596545	82596620	.	+	.	ID=LotjaGi4g1v0454100.1.exon.2;Parent=LotjaGi4g1v0454100.1
LjG1.1_chr4	PGSB	CDS	82596545	82596620	.	+	1	ID=LotjaGi4g1v0454100.1.CDS.2;Parent=LotjaGi4g1v0454100.1
LjG1.1_chr4	PGSB	exon	82596723	82596873	.	+	.	ID=LotjaGi4g1v0454100.1.exon.3;Parent=LotjaGi4g1v0454100.1
LjG1.1_chr4	PGSB	CDS	82596723	82596873	.	+	0	ID=LotjaGi4g1v0454100.1.CDS.3;Parent=LotjaGi4g1v0454100.1
LjG1.1_chr4	PGSB	exon	82596959	82597366	.	+	.	ID=LotjaGi4g1v0454100.1.exon.4;Parent=LotjaGi4g1v0454100.1
LjG1.1_chr4	PGSB	CDS	82596959	82597366	.	+	2	ID=LotjaGi4g1v0454100.1.CDS.4;Parent=LotjaGi4g1v0454100.1
LjG1.1_chr4	PGSB	exon	82599383	82599543	.	+	.	ID=LotjaGi4g1v0454100.1.exon.5;Parent=LotjaGi4g1v0454100.1
LjG1.1_chr4	PGSB	CDS	82599383	82599543	.	+	2	ID=LotjaGi4g1v0454100.1.CDS.5;Parent=LotjaGi4g1v0454100.1
LjG1.1_chr4	PGSB	exon	82599627	82599821	.	+	.	ID=LotjaGi4g1v0454100.1.exon.6;Parent=LotjaGi4g1v0454100.1
LjG1.1_chr4	PGSB	CDS	82599627	82599821	.	+	0	ID=LotjaGi4g1v0454100.1.CDS.6;Parent=LotjaGi4g1v0454100.1
LjG1.1_chr4	PGSB	exon	82600041	82600140	.	+	.	ID=LotjaGi4g1v0454100.1.exon.7;Parent=LotjaGi4g1v0454100.1
LjG1.1_chr4	PGSB	CDS	82600041	82600140	.	+	0	ID=LotjaGi4g1v0454100.1.CDS.7;Parent=LotjaGi4g1v0454100.1
LjG1.1_chr4	PGSB	CDS	82600268	82600545	.	+	2	ID=LotjaGi4g1v0454100.1.CDS.8;Parent=LotjaGi4g1v0454100.1
LjG1.1_chr4	PGSB	exon	82600268	82601792	.	+	.	ID=LotjaGi4g1v0454100.1.exon.8;Parent=LotjaGi4g1v0454100.1
LjG1.1_chr4	PGSB	three_prime_UTR	82600546	82601792	.	+	.	ID=LotjaGi4g1v0454100.1.three_prime_UTR.2;Parent=LotjaGi4g1v0454100.1
###
LjG1.1_chr4	PGSB	gene	82603343	82606735	.	+	.	ID=LotjaGi4g1v0454200
LjG1.1_chr4	PGSB	five_prime_UTR	82603343	82603668	.	+	.	ID=LotjaGi4g1v0454200.1.five_prime_UTR.1;Parent=LotjaGi4g1v0454200.1
LjG1.1_chr4	PGSB	exon	82603343	82604413	.	+	.	ID=LotjaGi4g1v0454200.1.exon.1;Parent=LotjaGi4g1v0454200.1
LjG1.1_chr4	PGSB	CDS	82603669	82604413	.	+	0	ID=LotjaGi4g1v0454200.1.CDS.1;Parent=LotjaGi4g1v0454200.1
LjG1.1_chr4	PGSB	exon	82604580	82604615	.	+	.	ID=LotjaGi4g1v0454200.1.exon.2;Parent=LotjaGi4g1v0454200.1
LjG1.1_chr4	PGSB	CDS	82604580	82604615	.	+	2	ID=LotjaGi4g1v0454200.1.CDS.2;Parent=LotjaGi4g1v0454200.1
LjG1.1_chr4	PGSB	CDS	82605328	82606433	.	+	2	ID=LotjaGi4g1v0454200.1.CDS.3;Parent=LotjaGi4g1v0454200.1
LjG1.1_chr4	PGSB	exon	82605328	82606735	.	+	.	ID=LotjaGi4g1v0454200.1.exon.3;Parent=LotjaGi4g1v0454200.1
LjG1.1_chr4	PGSB	three_prime_UTR	82606434	82606735	.	+	.	ID=LotjaGi4g1v0454200.1.three_prime_UTR.2;Parent=LotjaGi4g1v0454200.1
###
LjG1.1_chr4	PGSB	gene	82607588	82612244	.	+	.	ID=LotjaGi4g1v0454300
LjG1.1_chr4	PGSB	five_prime_UTR	82607588	82608021	.	+	.	ID=LotjaGi4g1v0454300.1.five_prime_UTR.1;Parent=LotjaGi4g1v0454300.1
LjG1.1_chr4	PGSB	exon	82607588	82608784	.	+	.	ID=LotjaGi4g1v0454300.1.exon.1;Parent=LotjaGi4g1v0454300.1
LjG1.1_chr4	PGSB	CDS	82608022	82608784	.	+	0	ID=LotjaGi4g1v0454300.1.CDS.1;Parent=LotjaGi4g1v0454300.1
LjG1.1_chr4	PGSB	exon	82610386	82610424	.	+	.	ID=LotjaGi4g1v0454300.1.exon.2;Parent=LotjaGi4g1v0454300.1
LjG1.1_chr4	PGSB	CDS	82610386	82610424	.	+	2	ID=LotjaGi4g1v0454300.1.CDS.2;Parent=LotjaGi4g1v0454300.1
LjG1.1_chr4	PGSB	CDS	82610623	82611818	.	+	2	ID=LotjaGi4g1v0454300.1.CDS.3;Parent=LotjaGi4g1v0454300.1
LjG1.1_chr4	PGSB	exon	82610623	82612244	.	+	.	ID=LotjaGi4g1v0454300.1.exon.3;Parent=LotjaGi4g1v0454300.1
LjG1.1_chr4	PGSB	three_prime_UTR	82611819	82612244	.	+	.	ID=LotjaGi4g1v0454300.1.three_prime_UTR.2;Parent=LotjaGi4g1v0454300.1
###
LjG1.1_chr4	PGSB	gene	82612731	82619525	.	+	.	ID=LotjaGi4g1v0454400
LjG1.1_chr4	PGSB	five_prime_UTR	82612731	82612886	.	+	.	ID=LotjaGi4g1v0454400.1.five_prime_UTR.1;Parent=LotjaGi4g1v0454400.1
LjG1.1_chr4	PGSB	exon	82612731	82612967	.	+	.	ID=LotjaGi4g1v0454400.1.exon.1;Parent=LotjaGi4g1v0454400.1
LjG1.1_chr4	PGSB	CDS	82612887	82612967	.	+	0	ID=LotjaGi4g1v0454400.1.CDS.1;Parent=LotjaGi4g1v0454400.1
LjG1.1_chr4	PGSB	exon	82613381	82613462	.	+	.	ID=LotjaGi4g1v0454400.1.exon.2;Parent=LotjaGi4g1v0454400.1
LjG1.1_chr4	PGSB	CDS	82613381	82613462	.	+	0	ID=LotjaGi4g1v0454400.1.CDS.2;Parent=LotjaGi4g1v0454400.1
LjG1.1_chr4	PGSB	exon	82613565	82613620	.	+	.	ID=LotjaGi4g1v0454400.1.exon.3;Parent=LotjaGi4g1v0454400.1
LjG1.1_chr4	PGSB	CDS	82613565	82613620	.	+	2	ID=LotjaGi4g1v0454400.1.CDS.3;Parent=LotjaGi4g1v0454400.1
LjG1.1_chr4	PGSB	exon	82614167	82614280	.	+	.	ID=LotjaGi4g1v0454400.1.exon.4;Parent=LotjaGi4g1v0454400.1
LjG1.1_chr4	PGSB	CDS	82614167	82614280	.	+	0	ID=LotjaGi4g1v0454400.1.CDS.4;Parent=LotjaGi4g1v0454400.1
LjG1.1_chr4	PGSB	exon	82614445	82614507	.	+	.	ID=LotjaGi4g1v0454400.1.exon.5;Parent=LotjaGi4g1v0454400.1
LjG1.1_chr4	PGSB	CDS	82614445	82614507	.	+	0	ID=LotjaGi4g1v0454400.1.CDS.5;Parent=LotjaGi4g1v0454400.1
LjG1.1_chr4	PGSB	exon	82615329	82615448	.	+	.	ID=LotjaGi4g1v0454400.1.exon.6;Parent=LotjaGi4g1v0454400.1
LjG1.1_chr4	PGSB	CDS	82615329	82615448	.	+	0	ID=LotjaGi4g1v0454400.1.CDS.6;Parent=LotjaGi4g1v0454400.1
LjG1.1_chr4	PGSB	exon	82615557	82615657	.	+	.	ID=LotjaGi4g1v0454400.1.exon.7;Parent=LotjaGi4g1v0454400.1
LjG1.1_chr4	PGSB	CDS	82615557	82615657	.	+	0	ID=LotjaGi4g1v0454400.1.CDS.7;Parent=LotjaGi4g1v0454400.1
LjG1.1_chr4	PGSB	exon	82616002	82616061	.	+	.	ID=LotjaGi4g1v0454400.1.exon.8;Parent=LotjaGi4g1v0454400.1
LjG1.1_chr4	PGSB	CDS	82616002	82616061	.	+	1	ID=LotjaGi4g1v0454400.1.CDS.8;Parent=LotjaGi4g1v0454400.1
LjG1.1_chr4	PGSB	exon	82616169	82616268	.	+	.	ID=LotjaGi4g1v0454400.1.exon.9;Parent=LotjaGi4g1v0454400.1
LjG1.1_chr4	PGSB	CDS	82616169	82616268	.	+	1	ID=LotjaGi4g1v0454400.1.CDS.9;Parent=LotjaGi4g1v0454400.1
LjG1.1_chr4	PGSB	exon	82616372	82616529	.	+	.	ID=LotjaGi4g1v0454400.1.exon.10;Parent=LotjaGi4g1v0454400.1
LjG1.1_chr4	PGSB	CDS	82616372	82616529	.	+	0	ID=LotjaGi4g1v0454400.1.CDS.10;Parent=LotjaGi4g1v0454400.1
LjG1.1_chr4	PGSB	exon	82616607	82616702	.	+	.	ID=LotjaGi4g1v0454400.1.exon.11;Parent=LotjaGi4g1v0454400.1
LjG1.1_chr4	PGSB	CDS	82616607	82616702	.	+	1	ID=LotjaGi4g1v0454400.1.CDS.11;Parent=LotjaGi4g1v0454400.1
LjG1.1_chr4	PGSB	exon	82617092	82617155	.	+	.	ID=LotjaGi4g1v0454400.1.exon.12;Parent=LotjaGi4g1v0454400.1
LjG1.1_chr4	PGSB	CDS	82617092	82617155	.	+	1	ID=LotjaGi4g1v0454400.1.CDS.12;Parent=LotjaGi4g1v0454400.1
LjG1.1_chr4	PGSB	exon	82617245	82617326	.	+	.	ID=LotjaGi4g1v0454400.1.exon.13;Parent=LotjaGi4g1v0454400.1
LjG1.1_chr4	PGSB	CDS	82617245	82617326	.	+	0	ID=LotjaGi4g1v0454400.1.CDS.13;Parent=LotjaGi4g1v0454400.1
LjG1.1_chr4	PGSB	exon	82617414	82617586	.	+	.	ID=LotjaGi4g1v0454400.1.exon.14;Parent=LotjaGi4g1v0454400.1
LjG1.1_chr4	PGSB	CDS	82617414	82617586	.	+	2	ID=LotjaGi4g1v0454400.1.CDS.14;Parent=LotjaGi4g1v0454400.1
LjG1.1_chr4	PGSB	exon	82617675	82617751	.	+	.	ID=LotjaGi4g1v0454400.1.exon.15;Parent=LotjaGi4g1v0454400.1
LjG1.1_chr4	PGSB	CDS	82617675	82617751	.	+	0	ID=LotjaGi4g1v0454400.1.CDS.15;Parent=LotjaGi4g1v0454400.1
LjG1.1_chr4	PGSB	exon	82618120	82618252	.	+	.	ID=LotjaGi4g1v0454400.1.exon.16;Parent=LotjaGi4g1v0454400.1
LjG1.1_chr4	PGSB	CDS	82618120	82618252	.	+	1	ID=LotjaGi4g1v0454400.1.CDS.16;Parent=LotjaGi4g1v0454400.1
LjG1.1_chr4	PGSB	exon	82618496	82618612	.	+	.	ID=LotjaGi4g1v0454400.1.exon.17;Parent=LotjaGi4g1v0454400.1
LjG1.1_chr4	PGSB	CDS	82618496	82618612	.	+	0	ID=LotjaGi4g1v0454400.1.CDS.17;Parent=LotjaGi4g1v0454400.1
LjG1.1_chr4	PGSB	CDS	82618727	82618798	.	+	0	ID=LotjaGi4g1v0454400.1.CDS.18;Parent=LotjaGi4g1v0454400.1
LjG1.1_chr4	PGSB	exon	82618727	82619525	.	+	.	ID=LotjaGi4g1v0454400.1.exon.18;Parent=LotjaGi4g1v0454400.1
LjG1.1_chr4	PGSB	three_prime_UTR	82618799	82619525	.	+	.	ID=LotjaGi4g1v0454400.1.three_prime_UTR.2;Parent=LotjaGi4g1v0454400.1
###
LjG1.1_chr4	PGSB	gene	82621420	82625022	.	-	.	ID=LotjaGi4g1v0454500
LjG1.1_chr4	PGSB	three_prime_UTR	82621420	82622022	.	-	.	ID=LotjaGi4g1v0454500.1.three_prime_UTR.1;Parent=LotjaGi4g1v0454500.1
LjG1.1_chr4	PGSB	exon	82621420	82622354	.	-	.	ID=LotjaGi4g1v0454500.1.exon.1;Parent=LotjaGi4g1v0454500.1
LjG1.1_chr4	PGSB	CDS	82622023	82622354	.	-	2	ID=LotjaGi4g1v0454500.1.CDS.1;Parent=LotjaGi4g1v0454500.1
LjG1.1_chr4	PGSB	exon	82622689	82623048	.	-	.	ID=LotjaGi4g1v0454500.1.exon.2;Parent=LotjaGi4g1v0454500.1
LjG1.1_chr4	PGSB	CDS	82622689	82623048	.	-	2	ID=LotjaGi4g1v0454500.1.CDS.2;Parent=LotjaGi4g1v0454500.1
LjG1.1_chr4	PGSB	CDS	82623821	82624787	.	-	0	ID=LotjaGi4g1v0454500.1.CDS.3;Parent=LotjaGi4g1v0454500.1
LjG1.1_chr4	PGSB	exon	82623821	82625022	.	-	.	ID=LotjaGi4g1v0454500.1.exon.3;Parent=LotjaGi4g1v0454500.1
LjG1.1_chr4	PGSB	five_prime_UTR	82624788	82625022	.	-	.	ID=LotjaGi4g1v0454500.1.five_prime_UTR.2;Parent=LotjaGi4g1v0454500.1
###
LjG1.1_chr4	PGSB	gene	82631139	82643057	.	-	.	ID=LotjaGi4g1v0454600
LjG1.1_chr4	PGSB	three_prime_UTR	82631139	82631856	.	-	.	ID=LotjaGi4g1v0454600.1.three_prime_UTR.1;Parent=LotjaGi4g1v0454600.1
LjG1.1_chr4	PGSB	exon	82631139	82632029	.	-	.	ID=LotjaGi4g1v0454600.1.exon.1;Parent=LotjaGi4g1v0454600.1
LjG1.1_chr4	PGSB	CDS	82631857	82632029	.	-	2	ID=LotjaGi4g1v0454600.1.CDS.1;Parent=LotjaGi4g1v0454600.1
LjG1.1_chr4	PGSB	exon	82637715	82637772	.	-	.	ID=LotjaGi4g1v0454600.1.exon.2;Parent=LotjaGi4g1v0454600.1
LjG1.1_chr4	PGSB	CDS	82637715	82637772	.	-	0	ID=LotjaGi4g1v0454600.1.CDS.2;Parent=LotjaGi4g1v0454600.1
LjG1.1_chr4	PGSB	exon	82637969	82638049	.	-	.	ID=LotjaGi4g1v0454600.1.exon.3;Parent=LotjaGi4g1v0454600.1
LjG1.1_chr4	PGSB	CDS	82637969	82638049	.	-	0	ID=LotjaGi4g1v0454600.1.CDS.3;Parent=LotjaGi4g1v0454600.1
LjG1.1_chr4	PGSB	exon	82638163	82638261	.	-	.	ID=LotjaGi4g1v0454600.1.exon.4;Parent=LotjaGi4g1v0454600.1
LjG1.1_chr4	PGSB	CDS	82638163	82638261	.	-	0	ID=LotjaGi4g1v0454600.1.CDS.4;Parent=LotjaGi4g1v0454600.1
LjG1.1_chr4	PGSB	exon	82638610	82638681	.	-	.	ID=LotjaGi4g1v0454600.1.exon.5;Parent=LotjaGi4g1v0454600.1
LjG1.1_chr4	PGSB	CDS	82638610	82638681	.	-	0	ID=LotjaGi4g1v0454600.1.CDS.5;Parent=LotjaGi4g1v0454600.1
LjG1.1_chr4	PGSB	exon	82638780	82638967	.	-	.	ID=LotjaGi4g1v0454600.1.exon.6;Parent=LotjaGi4g1v0454600.1
LjG1.1_chr4	PGSB	CDS	82638780	82638967	.	-	2	ID=LotjaGi4g1v0454600.1.CDS.6;Parent=LotjaGi4g1v0454600.1
LjG1.1_chr4	PGSB	exon	82639061	82639256	.	-	.	ID=LotjaGi4g1v0454600.1.exon.7;Parent=LotjaGi4g1v0454600.1
LjG1.1_chr4	PGSB	CDS	82639061	82639256	.	-	0	ID=LotjaGi4g1v0454600.1.CDS.7;Parent=LotjaGi4g1v0454600.1
LjG1.1_chr4	PGSB	exon	82639456	82639578	.	-	.	ID=LotjaGi4g1v0454600.1.exon.8;Parent=LotjaGi4g1v0454600.1
LjG1.1_chr4	PGSB	CDS	82639456	82639578	.	-	0	ID=LotjaGi4g1v0454600.1.CDS.8;Parent=LotjaGi4g1v0454600.1
LjG1.1_chr4	PGSB	exon	82640324	82640444	.	-	.	ID=LotjaGi4g1v0454600.1.exon.9;Parent=LotjaGi4g1v0454600.1
LjG1.1_chr4	PGSB	CDS	82640324	82640444	.	-	1	ID=LotjaGi4g1v0454600.1.CDS.9;Parent=LotjaGi4g1v0454600.1
LjG1.1_chr4	PGSB	exon	82640704	82640795	.	-	.	ID=LotjaGi4g1v0454600.1.exon.10;Parent=LotjaGi4g1v0454600.1
LjG1.1_chr4	PGSB	CDS	82640704	82640795	.	-	0	ID=LotjaGi4g1v0454600.1.CDS.10;Parent=LotjaGi4g1v0454600.1
LjG1.1_chr4	PGSB	exon	82641223	82641294	.	-	.	ID=LotjaGi4g1v0454600.1.exon.11;Parent=LotjaGi4g1v0454600.1
LjG1.1_chr4	PGSB	CDS	82641223	82641294	.	-	0	ID=LotjaGi4g1v0454600.1.CDS.11;Parent=LotjaGi4g1v0454600.1
LjG1.1_chr4	PGSB	exon	82641434	82641545	.	-	.	ID=LotjaGi4g1v0454600.1.exon.12;Parent=LotjaGi4g1v0454600.1
LjG1.1_chr4	PGSB	CDS	82641434	82641545	.	-	1	ID=LotjaGi4g1v0454600.1.CDS.12;Parent=LotjaGi4g1v0454600.1
LjG1.1_chr4	PGSB	exon	82641930	82642039	.	-	.	ID=LotjaGi4g1v0454600.1.exon.13;Parent=LotjaGi4g1v0454600.1
LjG1.1_chr4	PGSB	CDS	82641930	82642039	.	-	0	ID=LotjaGi4g1v0454600.1.CDS.13;Parent=LotjaGi4g1v0454600.1
LjG1.1_chr4	PGSB	exon	82642208	82642351	.	-	.	ID=LotjaGi4g1v0454600.1.exon.14;Parent=LotjaGi4g1v0454600.1
LjG1.1_chr4	PGSB	CDS	82642208	82642351	.	-	0	ID=LotjaGi4g1v0454600.1.CDS.14;Parent=LotjaGi4g1v0454600.1
LjG1.1_chr4	PGSB	CDS	82642439	82642756	.	-	0	ID=LotjaGi4g1v0454600.1.CDS.15;Parent=LotjaGi4g1v0454600.1
LjG1.1_chr4	PGSB	exon	82642439	82643057	.	-	.	ID=LotjaGi4g1v0454600.1.exon.15;Parent=LotjaGi4g1v0454600.1
LjG1.1_chr4	PGSB	five_prime_UTR	82642757	82643057	.	-	.	ID=LotjaGi4g1v0454600.1.five_prime_UTR.2;Parent=LotjaGi4g1v0454600.1
###
LjG1.1_chr4	PGSB	gene	82643264	82644482	.	+	.	ID=LotjaGi4g1v0454700
LjG1.1_chr4	PGSB	five_prime_UTR	82643264	82643386	.	+	.	ID=LotjaGi4g1v0454700.1.five_prime_UTR.1;Parent=LotjaGi4g1v0454700.1
LjG1.1_chr4	PGSB	exon	82643264	82643482	.	+	.	ID=LotjaGi4g1v0454700.1.exon.1;Parent=LotjaGi4g1v0454700.1
LjG1.1_chr4	PGSB	CDS	82643387	82643482	.	+	0	ID=LotjaGi4g1v0454700.1.CDS.1;Parent=LotjaGi4g1v0454700.1
LjG1.1_chr4	PGSB	exon	82643603	82643917	.	+	.	ID=LotjaGi4g1v0454700.1.exon.2;Parent=LotjaGi4g1v0454700.1
LjG1.1_chr4	PGSB	CDS	82643603	82643917	.	+	0	ID=LotjaGi4g1v0454700.1.CDS.2;Parent=LotjaGi4g1v0454700.1
LjG1.1_chr4	PGSB	CDS	82644002	82644178	.	+	0	ID=LotjaGi4g1v0454700.1.CDS.3;Parent=LotjaGi4g1v0454700.1
LjG1.1_chr4	PGSB	exon	82644002	82644482	.	+	.	ID=LotjaGi4g1v0454700.1.exon.3;Parent=LotjaGi4g1v0454700.1
LjG1.1_chr4	PGSB	three_prime_UTR	82644179	82644482	.	+	.	ID=LotjaGi4g1v0454700.1.three_prime_UTR.2;Parent=LotjaGi4g1v0454700.1
###
LjG1.1_chr4	PGSB	gene	82647984	82649487	.	-	.	ID=LotjaGi4g1v0454800
LjG1.1_chr4	PGSB	three_prime_UTR	82647984	82648501	.	-	.	ID=LotjaGi4g1v0454800.1.three_prime_UTR.1;Parent=LotjaGi4g1v0454800.1
LjG1.1_chr4	PGSB	exon	82647984	82649487	.	-	.	ID=LotjaGi4g1v0454800.1.exon.1;Parent=LotjaGi4g1v0454800.1
LjG1.1_chr4	PGSB	CDS	82648502	82649242	.	-	0	ID=LotjaGi4g1v0454800.1.CDS.1;Parent=LotjaGi4g1v0454800.1
LjG1.1_chr4	PGSB	five_prime_UTR	82649243	82649487	.	-	.	ID=LotjaGi4g1v0454800.1.five_prime_UTR.2;Parent=LotjaGi4g1v0454800.1
###
LjG1.1_chr4	PGSB	gene	82654356	82659092	.	-	.	ID=LotjaGi4g1v0454900
LjG1.1_chr4	PGSB	three_prime_UTR	82654356	82655745	.	-	.	ID=LotjaGi4g1v0454900.1.three_prime_UTR.1;Parent=LotjaGi4g1v0454900.1
LjG1.1_chr4	PGSB	exon	82654356	82655895	.	-	.	ID=LotjaGi4g1v0454900.1.exon.1;Parent=LotjaGi4g1v0454900.1
LjG1.1_chr4	PGSB	CDS	82655746	82655895	.	-	0	ID=LotjaGi4g1v0454900.1.CDS.1;Parent=LotjaGi4g1v0454900.1
LjG1.1_chr4	PGSB	exon	82656984	82657385	.	-	.	ID=LotjaGi4g1v0454900.1.exon.2;Parent=LotjaGi4g1v0454900.1
LjG1.1_chr4	PGSB	CDS	82656984	82657385	.	-	0	ID=LotjaGi4g1v0454900.1.CDS.2;Parent=LotjaGi4g1v0454900.1
LjG1.1_chr4	PGSB	exon	82657899	82658331	.	-	.	ID=LotjaGi4g1v0454900.1.exon.3;Parent=LotjaGi4g1v0454900.1
LjG1.1_chr4	PGSB	CDS	82657899	82658331	.	-	1	ID=LotjaGi4g1v0454900.1.CDS.3;Parent=LotjaGi4g1v0454900.1
LjG1.1_chr4	PGSB	CDS	82658563	82658621	.	-	0	ID=LotjaGi4g1v0454900.1.CDS.4;Parent=LotjaGi4g1v0454900.1
LjG1.1_chr4	PGSB	exon	82658563	82658638	.	-	.	ID=LotjaGi4g1v0454900.1.exon.4;Parent=LotjaGi4g1v0454900.1
LjG1.1_chr4	PGSB	five_prime_UTR	82658622	82658638	.	-	.	ID=LotjaGi4g1v0454900.1.five_prime_UTR.2;Parent=LotjaGi4g1v0454900.1
LjG1.1_chr4	PGSB	exon	82658820	82659092	.	-	.	ID=LotjaGi4g1v0454900.1.exon.5;Parent=LotjaGi4g1v0454900.1
LjG1.1_chr4	PGSB	five_prime_UTR	82658820	82659092	.	-	.	ID=LotjaGi4g1v0454900.1.five_prime_UTR.3;Parent=LotjaGi4g1v0454900.1
###
LjG1.1_chr4	PGSB	gene	82660939	82665902	.	+	.	ID=LotjaGi4g1v0455000
LjG1.1_chr4	PGSB	five_prime_UTR	82660939	82661196	.	+	.	ID=LotjaGi4g1v0455000.1.five_prime_UTR.1;Parent=LotjaGi4g1v0455000.1
LjG1.1_chr4	PGSB	exon	82660939	82661412	.	+	.	ID=LotjaGi4g1v0455000.1.exon.1;Parent=LotjaGi4g1v0455000.1
LjG1.1_chr4	PGSB	CDS	82661197	82661412	.	+	0	ID=LotjaGi4g1v0455000.1.CDS.1;Parent=LotjaGi4g1v0455000.1
LjG1.1_chr4	PGSB	exon	82661518	82661934	.	+	.	ID=LotjaGi4g1v0455000.1.exon.2;Parent=LotjaGi4g1v0455000.1
LjG1.1_chr4	PGSB	CDS	82661518	82661934	.	+	0	ID=LotjaGi4g1v0455000.1.CDS.2;Parent=LotjaGi4g1v0455000.1
LjG1.1_chr4	PGSB	exon	82662202	82662294	.	+	.	ID=LotjaGi4g1v0455000.1.exon.3;Parent=LotjaGi4g1v0455000.1
LjG1.1_chr4	PGSB	CDS	82662202	82662294	.	+	0	ID=LotjaGi4g1v0455000.1.CDS.3;Parent=LotjaGi4g1v0455000.1
LjG1.1_chr4	PGSB	exon	82662393	82662554	.	+	.	ID=LotjaGi4g1v0455000.1.exon.4;Parent=LotjaGi4g1v0455000.1
LjG1.1_chr4	PGSB	CDS	82662393	82662554	.	+	0	ID=LotjaGi4g1v0455000.1.CDS.4;Parent=LotjaGi4g1v0455000.1
LjG1.1_chr4	PGSB	exon	82663988	82664099	.	+	.	ID=LotjaGi4g1v0455000.1.exon.5;Parent=LotjaGi4g1v0455000.1
LjG1.1_chr4	PGSB	CDS	82663988	82664099	.	+	0	ID=LotjaGi4g1v0455000.1.CDS.5;Parent=LotjaGi4g1v0455000.1
LjG1.1_chr4	PGSB	exon	82664347	82664510	.	+	.	ID=LotjaGi4g1v0455000.1.exon.6;Parent=LotjaGi4g1v0455000.1
LjG1.1_chr4	PGSB	CDS	82664347	82664510	.	+	2	ID=LotjaGi4g1v0455000.1.CDS.6;Parent=LotjaGi4g1v0455000.1
LjG1.1_chr4	PGSB	CDS	82664995	82665321	.	+	0	ID=LotjaGi4g1v0455000.1.CDS.7;Parent=LotjaGi4g1v0455000.1
LjG1.1_chr4	PGSB	exon	82664995	82665902	.	+	.	ID=LotjaGi4g1v0455000.1.exon.7;Parent=LotjaGi4g1v0455000.1
LjG1.1_chr4	PGSB	three_prime_UTR	82665322	82665902	.	+	.	ID=LotjaGi4g1v0455000.1.three_prime_UTR.2;Parent=LotjaGi4g1v0455000.1
###
LjG1.1_chr4	PGSB	gene	82680323	82682486	.	+	.	ID=LotjaGi4g1v0455100
LjG1.1_chr4	PGSB	five_prime_UTR	82680323	82680548	.	+	.	ID=LotjaGi4g1v0455100.1.five_prime_UTR.1;Parent=LotjaGi4g1v0455100.1
LjG1.1_chr4	PGSB	exon	82680323	82680741	.	+	.	ID=LotjaGi4g1v0455100.1.exon.1;Parent=LotjaGi4g1v0455100.1
LjG1.1_chr4	PGSB	CDS	82680549	82680741	.	+	0	ID=LotjaGi4g1v0455100.1.CDS.1;Parent=LotjaGi4g1v0455100.1
LjG1.1_chr4	PGSB	exon	82681272	82681343	.	+	.	ID=LotjaGi4g1v0455100.1.exon.2;Parent=LotjaGi4g1v0455100.1
LjG1.1_chr4	PGSB	CDS	82681272	82681343	.	+	2	ID=LotjaGi4g1v0455100.1.CDS.2;Parent=LotjaGi4g1v0455100.1
LjG1.1_chr4	PGSB	exon	82681435	82681647	.	+	.	ID=LotjaGi4g1v0455100.1.exon.3;Parent=LotjaGi4g1v0455100.1
LjG1.1_chr4	PGSB	CDS	82681435	82681647	.	+	2	ID=LotjaGi4g1v0455100.1.CDS.3;Parent=LotjaGi4g1v0455100.1
LjG1.1_chr4	PGSB	CDS	82681804	82681889	.	+	2	ID=LotjaGi4g1v0455100.1.CDS.4;Parent=LotjaGi4g1v0455100.1
LjG1.1_chr4	PGSB	exon	82681804	82682486	.	+	.	ID=LotjaGi4g1v0455100.1.exon.4;Parent=LotjaGi4g1v0455100.1
LjG1.1_chr4	PGSB	three_prime_UTR	82681890	82682486	.	+	.	ID=LotjaGi4g1v0455100.1.three_prime_UTR.2;Parent=LotjaGi4g1v0455100.1
###
LjG1.1_chr4	PGSB	gene	82687466	82689250	.	+	.	ID=LotjaGi4g1v0455200
LjG1.1_chr4	PGSB	five_prime_UTR	82687466	82687709	.	+	.	ID=LotjaGi4g1v0455200.1.five_prime_UTR.1;Parent=LotjaGi4g1v0455200.1
LjG1.1_chr4	PGSB	exon	82687466	82687881	.	+	.	ID=LotjaGi4g1v0455200.1.exon.1;Parent=LotjaGi4g1v0455200.1
LjG1.1_chr4	PGSB	CDS	82687710	82687881	.	+	0	ID=LotjaGi4g1v0455200.1.CDS.1;Parent=LotjaGi4g1v0455200.1
LjG1.1_chr4	PGSB	exon	82687978	82688049	.	+	.	ID=LotjaGi4g1v0455200.1.exon.2;Parent=LotjaGi4g1v0455200.1
LjG1.1_chr4	PGSB	CDS	82687978	82688049	.	+	2	ID=LotjaGi4g1v0455200.1.CDS.2;Parent=LotjaGi4g1v0455200.1
LjG1.1_chr4	PGSB	exon	82688213	82688425	.	+	.	ID=LotjaGi4g1v0455200.1.exon.3;Parent=LotjaGi4g1v0455200.1
LjG1.1_chr4	PGSB	CDS	82688213	82688425	.	+	2	ID=LotjaGi4g1v0455200.1.CDS.3;Parent=LotjaGi4g1v0455200.1
LjG1.1_chr4	PGSB	CDS	82688852	82688937	.	+	2	ID=LotjaGi4g1v0455200.1.CDS.4;Parent=LotjaGi4g1v0455200.1
LjG1.1_chr4	PGSB	exon	82688852	82689250	.	+	.	ID=LotjaGi4g1v0455200.1.exon.4;Parent=LotjaGi4g1v0455200.1
LjG1.1_chr4	PGSB	three_prime_UTR	82688938	82689250	.	+	.	ID=LotjaGi4g1v0455200.1.three_prime_UTR.2;Parent=LotjaGi4g1v0455200.1
###
LjG1.1_chr4	PGSB	gene	82689716	82707322	.	-	.	ID=LotjaGi4g1v0455300
LjG1.1_chr4	PGSB	three_prime_UTR	82689716	82703040	.	-	.	ID=LotjaGi4g1v0455300.1.three_prime_UTR.1;Parent=LotjaGi4g1v0455300.1
LjG1.1_chr4	PGSB	exon	82689716	82703194	.	-	.	ID=LotjaGi4g1v0455300.1.exon.1;Parent=LotjaGi4g1v0455300.1
LjG1.1_chr4	PGSB	CDS	82703041	82703194	.	-	1	ID=LotjaGi4g1v0455300.1.CDS.1;Parent=LotjaGi4g1v0455300.1
LjG1.1_chr4	PGSB	exon	82703362	82703389	.	-	.	ID=LotjaGi4g1v0455300.1.exon.2;Parent=LotjaGi4g1v0455300.1
LjG1.1_chr4	PGSB	CDS	82703362	82703389	.	-	2	ID=LotjaGi4g1v0455300.1.CDS.2;Parent=LotjaGi4g1v0455300.1
LjG1.1_chr4	PGSB	exon	82704007	82705260	.	-	.	ID=LotjaGi4g1v0455300.1.exon.3;Parent=LotjaGi4g1v0455300.1
LjG1.1_chr4	PGSB	CDS	82704007	82705260	.	-	2	ID=LotjaGi4g1v0455300.1.CDS.3;Parent=LotjaGi4g1v0455300.1
LjG1.1_chr4	PGSB	CDS	82706892	82707162	.	-	0	ID=LotjaGi4g1v0455300.1.CDS.4;Parent=LotjaGi4g1v0455300.1
LjG1.1_chr4	PGSB	exon	82706892	82707322	.	-	.	ID=LotjaGi4g1v0455300.1.exon.4;Parent=LotjaGi4g1v0455300.1
LjG1.1_chr4	PGSB	five_prime_UTR	82707163	82707322	.	-	.	ID=LotjaGi4g1v0455300.1.five_prime_UTR.2;Parent=LotjaGi4g1v0455300.1
LjG1.1_chr4	PGSB	exon	82703041	82703194	.	-	.	ID=LotjaGi4g1v0455300.2.exon.1;Parent=LotjaGi4g1v0455300.2
LjG1.1_chr4	PGSB	CDS	82703041	82703194	.	-	1	ID=LotjaGi4g1v0455300.2.CDS.1;Parent=LotjaGi4g1v0455300.2
LjG1.1_chr4	PGSB	exon	82703362	82703389	.	-	.	ID=LotjaGi4g1v0455300.2.exon.2;Parent=LotjaGi4g1v0455300.2
LjG1.1_chr4	PGSB	CDS	82703362	82703389	.	-	2	ID=LotjaGi4g1v0455300.2.CDS.2;Parent=LotjaGi4g1v0455300.2
LjG1.1_chr4	PGSB	CDS	82704007	82705219	.	-	0	ID=LotjaGi4g1v0455300.2.CDS.3;Parent=LotjaGi4g1v0455300.2
LjG1.1_chr4	PGSB	exon	82704007	82705334	.	-	.	ID=LotjaGi4g1v0455300.2.exon.3;Parent=LotjaGi4g1v0455300.2
###
LjG1.1_chr4	PGSB	gene	82689716	82707322	.	+	.	ID=LotjaGi4g1v0455400
LjG1.1_chr4	PGSB	exon	82697700	82697942	.	+	.	ID=LotjaGi4g1v0455400.1.exon.1;Parent=LotjaGi4g1v0455400.1
LjG1.1_chr4	PGSB	CDS	82697700	82697942	.	+	0	ID=LotjaGi4g1v0455400.1.CDS.1;Parent=LotjaGi4g1v0455400.1
LjG1.1_chr4	PGSB	exon	82699398	82699556	.	+	.	ID=LotjaGi4g1v0455400.1.exon.2;Parent=LotjaGi4g1v0455400.1
LjG1.1_chr4	PGSB	CDS	82699398	82699556	.	+	0	ID=LotjaGi4g1v0455400.1.CDS.2;Parent=LotjaGi4g1v0455400.1
###
LjG1.1_chr4	PGSB	gene	82707778	82712613	.	-	.	ID=LotjaGi4g1v0455500
LjG1.1_chr4	PGSB	three_prime_UTR	82707778	82708921	.	-	.	ID=LotjaGi4g1v0455500.1.three_prime_UTR.1;Parent=LotjaGi4g1v0455500.1
LjG1.1_chr4	PGSB	exon	82707778	82708982	.	-	.	ID=LotjaGi4g1v0455500.1.exon.1;Parent=LotjaGi4g1v0455500.1
LjG1.1_chr4	PGSB	CDS	82708922	82708982	.	-	1	ID=LotjaGi4g1v0455500.1.CDS.1;Parent=LotjaGi4g1v0455500.1
LjG1.1_chr4	PGSB	exon	82709675	82709732	.	-	.	ID=LotjaGi4g1v0455500.1.exon.2;Parent=LotjaGi4g1v0455500.1
LjG1.1_chr4	PGSB	CDS	82709675	82709732	.	-	2	ID=LotjaGi4g1v0455500.1.CDS.2;Parent=LotjaGi4g1v0455500.1
LjG1.1_chr4	PGSB	exon	82709852	82710158	.	-	.	ID=LotjaGi4g1v0455500.1.exon.3;Parent=LotjaGi4g1v0455500.1
LjG1.1_chr4	PGSB	CDS	82709852	82710158	.	-	0	ID=LotjaGi4g1v0455500.1.CDS.3;Parent=LotjaGi4g1v0455500.1
LjG1.1_chr4	PGSB	exon	82710629	82710713	.	-	.	ID=LotjaGi4g1v0455500.1.exon.4;Parent=LotjaGi4g1v0455500.1
LjG1.1_chr4	PGSB	CDS	82710629	82710713	.	-	1	ID=LotjaGi4g1v0455500.1.CDS.4;Parent=LotjaGi4g1v0455500.1
LjG1.1_chr4	PGSB	exon	82710816	82711081	.	-	.	ID=LotjaGi4g1v0455500.1.exon.5;Parent=LotjaGi4g1v0455500.1
LjG1.1_chr4	PGSB	CDS	82710816	82711081	.	-	0	ID=LotjaGi4g1v0455500.1.CDS.5;Parent=LotjaGi4g1v0455500.1
LjG1.1_chr4	PGSB	exon	82711458	82711579	.	-	.	ID=LotjaGi4g1v0455500.1.exon.6;Parent=LotjaGi4g1v0455500.1
LjG1.1_chr4	PGSB	CDS	82711458	82711579	.	-	2	ID=LotjaGi4g1v0455500.1.CDS.6;Parent=LotjaGi4g1v0455500.1
LjG1.1_chr4	PGSB	CDS	82712247	82712334	.	-	0	ID=LotjaGi4g1v0455500.1.CDS.7;Parent=LotjaGi4g1v0455500.1
LjG1.1_chr4	PGSB	exon	82712247	82712613	.	-	.	ID=LotjaGi4g1v0455500.1.exon.7;Parent=LotjaGi4g1v0455500.1
LjG1.1_chr4	PGSB	five_prime_UTR	82712335	82712613	.	-	.	ID=LotjaGi4g1v0455500.1.five_prime_UTR.2;Parent=LotjaGi4g1v0455500.1
###
LjG1.1_chr4	PGSB	gene	82716182	82719816	.	-	.	ID=LotjaGi4g1v0455600
LjG1.1_chr4	PGSB	three_prime_UTR	82716182	82716736	.	-	.	ID=LotjaGi4g1v0455600.1.three_prime_UTR.1;Parent=LotjaGi4g1v0455600.1
LjG1.1_chr4	PGSB	exon	82716182	82716976	.	-	.	ID=LotjaGi4g1v0455600.1.exon.1;Parent=LotjaGi4g1v0455600.1
LjG1.1_chr4	PGSB	CDS	82716737	82716976	.	-	0	ID=LotjaGi4g1v0455600.1.CDS.1;Parent=LotjaGi4g1v0455600.1
LjG1.1_chr4	PGSB	exon	82717643	82717921	.	-	.	ID=LotjaGi4g1v0455600.1.exon.2;Parent=LotjaGi4g1v0455600.1
LjG1.1_chr4	PGSB	CDS	82717643	82717921	.	-	0	ID=LotjaGi4g1v0455600.1.CDS.2;Parent=LotjaGi4g1v0455600.1
LjG1.1_chr4	PGSB	CDS	82718799	82719680	.	-	0	ID=LotjaGi4g1v0455600.1.CDS.3;Parent=LotjaGi4g1v0455600.1
LjG1.1_chr4	PGSB	exon	82718799	82719816	.	-	.	ID=LotjaGi4g1v0455600.1.exon.3;Parent=LotjaGi4g1v0455600.1
LjG1.1_chr4	PGSB	five_prime_UTR	82719681	82719816	.	-	.	ID=LotjaGi4g1v0455600.1.five_prime_UTR.2;Parent=LotjaGi4g1v0455600.1
###
LjG1.1_chr4	PGSB	gene	82727970	82730215	.	-	.	ID=LotjaGi4g1v0455700
LjG1.1_chr4	PGSB	three_prime_UTR	82727970	82729591	.	-	.	ID=LotjaGi4g1v0455700.1.three_prime_UTR.1;Parent=LotjaGi4g1v0455700.1
LjG1.1_chr4	PGSB	exon	82727970	82730215	.	-	.	ID=LotjaGi4g1v0455700.1.exon.1;Parent=LotjaGi4g1v0455700.1
LjG1.1_chr4	PGSB	CDS	82729592	82729984	.	-	0	ID=LotjaGi4g1v0455700.1.CDS.1;Parent=LotjaGi4g1v0455700.1
LjG1.1_chr4	PGSB	five_prime_UTR	82729985	82730215	.	-	.	ID=LotjaGi4g1v0455700.1.five_prime_UTR.2;Parent=LotjaGi4g1v0455700.1
###
LjG1.1_chr4	PGSB	gene	82740533	82743991	.	-	.	ID=LotjaGi4g1v0455800
LjG1.1_chr4	PGSB	three_prime_UTR	82740533	82741138	.	-	.	ID=LotjaGi4g1v0455800.1.three_prime_UTR.1;Parent=LotjaGi4g1v0455800.1
LjG1.1_chr4	PGSB	exon	82740533	82741152	.	-	.	ID=LotjaGi4g1v0455800.1.exon.1;Parent=LotjaGi4g1v0455800.1
LjG1.1_chr4	PGSB	CDS	82741139	82741152	.	-	2	ID=LotjaGi4g1v0455800.1.CDS.1;Parent=LotjaGi4g1v0455800.1
LjG1.1_chr4	PGSB	exon	82741228	82741353	.	-	.	ID=LotjaGi4g1v0455800.1.exon.2;Parent=LotjaGi4g1v0455800.1
LjG1.1_chr4	PGSB	CDS	82741228	82741353	.	-	2	ID=LotjaGi4g1v0455800.1.CDS.2;Parent=LotjaGi4g1v0455800.1
LjG1.1_chr4	PGSB	CDS	82742798	82743527	.	-	0	ID=LotjaGi4g1v0455800.1.CDS.3;Parent=LotjaGi4g1v0455800.1
LjG1.1_chr4	PGSB	exon	82742798	82743991	.	-	.	ID=LotjaGi4g1v0455800.1.exon.3;Parent=LotjaGi4g1v0455800.1
LjG1.1_chr4	PGSB	five_prime_UTR	82743528	82743991	.	-	.	ID=LotjaGi4g1v0455800.1.five_prime_UTR.2;Parent=LotjaGi4g1v0455800.1
###
LjG1.1_chr4	PGSB	gene	82752217	82757490	.	-	.	ID=LotjaGi4g1v0455900
LjG1.1_chr4	PGSB	three_prime_UTR	82752217	82753710	.	-	.	ID=LotjaGi4g1v0455900.1.three_prime_UTR.1;Parent=LotjaGi4g1v0455900.1
LjG1.1_chr4	PGSB	exon	82752217	82753769	.	-	.	ID=LotjaGi4g1v0455900.1.exon.1;Parent=LotjaGi4g1v0455900.1
LjG1.1_chr4	PGSB	CDS	82753711	82753769	.	-	2	ID=LotjaGi4g1v0455900.1.CDS.1;Parent=LotjaGi4g1v0455900.1
LjG1.1_chr4	PGSB	exon	82754550	82754676	.	-	.	ID=LotjaGi4g1v0455900.1.exon.2;Parent=LotjaGi4g1v0455900.1
LjG1.1_chr4	PGSB	CDS	82754550	82754676	.	-	0	ID=LotjaGi4g1v0455900.1.CDS.2;Parent=LotjaGi4g1v0455900.1
LjG1.1_chr4	PGSB	exon	82754751	82754876	.	-	.	ID=LotjaGi4g1v0455900.1.exon.3;Parent=LotjaGi4g1v0455900.1
LjG1.1_chr4	PGSB	CDS	82754751	82754876	.	-	0	ID=LotjaGi4g1v0455900.1.CDS.3;Parent=LotjaGi4g1v0455900.1
LjG1.1_chr4	PGSB	exon	82755417	82755556	.	-	.	ID=LotjaGi4g1v0455900.1.exon.4;Parent=LotjaGi4g1v0455900.1
LjG1.1_chr4	PGSB	CDS	82755417	82755556	.	-	2	ID=LotjaGi4g1v0455900.1.CDS.4;Parent=LotjaGi4g1v0455900.1
LjG1.1_chr4	PGSB	CDS	82757284	82757311	.	-	0	ID=LotjaGi4g1v0455900.1.CDS.5;Parent=LotjaGi4g1v0455900.1
LjG1.1_chr4	PGSB	exon	82757284	82757490	.	-	.	ID=LotjaGi4g1v0455900.1.exon.5;Parent=LotjaGi4g1v0455900.1
LjG1.1_chr4	PGSB	five_prime_UTR	82757312	82757490	.	-	.	ID=LotjaGi4g1v0455900.1.five_prime_UTR.2;Parent=LotjaGi4g1v0455900.1
###
LjG1.1_chr4	PGSB	gene	82753648	82753773	.	+	.	ID=LotjaGi4g1v0456000_LC
###
LjG1.1_chr4	PGSB	gene	82758103	82765311	.	-	.	ID=LotjaGi4g1v0456100
LjG1.1_chr4	PGSB	three_prime_UTR	82758103	82758813	.	-	.	ID=LotjaGi4g1v0456100.1.three_prime_UTR.1;Parent=LotjaGi4g1v0456100.1
LjG1.1_chr4	PGSB	exon	82758103	82759113	.	-	.	ID=LotjaGi4g1v0456100.1.exon.1;Parent=LotjaGi4g1v0456100.1
LjG1.1_chr4	PGSB	CDS	82758814	82759113	.	-	0	ID=LotjaGi4g1v0456100.1.CDS.1;Parent=LotjaGi4g1v0456100.1
LjG1.1_chr4	PGSB	exon	82759466	82759606	.	-	.	ID=LotjaGi4g1v0456100.1.exon.2;Parent=LotjaGi4g1v0456100.1
LjG1.1_chr4	PGSB	CDS	82759466	82759606	.	-	0	ID=LotjaGi4g1v0456100.1.CDS.2;Parent=LotjaGi4g1v0456100.1
LjG1.1_chr4	PGSB	exon	82759966	82760247	.	-	.	ID=LotjaGi4g1v0456100.1.exon.3;Parent=LotjaGi4g1v0456100.1
LjG1.1_chr4	PGSB	CDS	82759966	82760247	.	-	0	ID=LotjaGi4g1v0456100.1.CDS.3;Parent=LotjaGi4g1v0456100.1
LjG1.1_chr4	PGSB	exon	82761285	82761419	.	-	.	ID=LotjaGi4g1v0456100.1.exon.4;Parent=LotjaGi4g1v0456100.1
LjG1.1_chr4	PGSB	CDS	82761285	82761419	.	-	0	ID=LotjaGi4g1v0456100.1.CDS.4;Parent=LotjaGi4g1v0456100.1
LjG1.1_chr4	PGSB	exon	82762407	82762664	.	-	.	ID=LotjaGi4g1v0456100.1.exon.5;Parent=LotjaGi4g1v0456100.1
LjG1.1_chr4	PGSB	CDS	82762407	82762664	.	-	0	ID=LotjaGi4g1v0456100.1.CDS.5;Parent=LotjaGi4g1v0456100.1
LjG1.1_chr4	PGSB	exon	82762897	82763076	.	-	.	ID=LotjaGi4g1v0456100.1.exon.6;Parent=LotjaGi4g1v0456100.1
LjG1.1_chr4	PGSB	CDS	82762897	82763076	.	-	0	ID=LotjaGi4g1v0456100.1.CDS.6;Parent=LotjaGi4g1v0456100.1
LjG1.1_chr4	PGSB	CDS	82763852	82765159	.	-	0	ID=LotjaGi4g1v0456100.1.CDS.7;Parent=LotjaGi4g1v0456100.1
LjG1.1_chr4	PGSB	exon	82763852	82765311	.	-	.	ID=LotjaGi4g1v0456100.1.exon.7;Parent=LotjaGi4g1v0456100.1
LjG1.1_chr4	PGSB	five_prime_UTR	82765160	82765311	.	-	.	ID=LotjaGi4g1v0456100.1.five_prime_UTR.2;Parent=LotjaGi4g1v0456100.1
###
LjG1.1_chr4	PGSB	gene	82766279	82768138	.	-	.	ID=LotjaGi4g1v0456200
LjG1.1_chr4	PGSB	three_prime_UTR	82766279	82766773	.	-	.	ID=LotjaGi4g1v0456200.1.three_prime_UTR.1;Parent=LotjaGi4g1v0456200.1
LjG1.1_chr4	PGSB	exon	82766279	82767022	.	-	.	ID=LotjaGi4g1v0456200.1.exon.1;Parent=LotjaGi4g1v0456200.1
LjG1.1_chr4	PGSB	CDS	82766774	82767022	.	-	0	ID=LotjaGi4g1v0456200.1.CDS.1;Parent=LotjaGi4g1v0456200.1
LjG1.1_chr4	PGSB	exon	82767724	82767933	.	-	.	ID=LotjaGi4g1v0456200.1.exon.2;Parent=LotjaGi4g1v0456200.1
LjG1.1_chr4	PGSB	CDS	82767724	82767933	.	-	0	ID=LotjaGi4g1v0456200.1.CDS.2;Parent=LotjaGi4g1v0456200.1
LjG1.1_chr4	PGSB	CDS	82768031	82768033	.	-	0	ID=LotjaGi4g1v0456200.1.CDS.3;Parent=LotjaGi4g1v0456200.1
LjG1.1_chr4	PGSB	exon	82768031	82768138	.	-	.	ID=LotjaGi4g1v0456200.1.exon.3;Parent=LotjaGi4g1v0456200.1
LjG1.1_chr4	PGSB	five_prime_UTR	82768034	82768138	.	-	.	ID=LotjaGi4g1v0456200.1.five_prime_UTR.2;Parent=LotjaGi4g1v0456200.1
###
LjG1.1_chr4	PGSB	gene	82769519	82773151	.	-	.	ID=LotjaGi4g1v0456300
LjG1.1_chr4	PGSB	three_prime_UTR	82769519	82769842	.	-	.	ID=LotjaGi4g1v0456300.1.three_prime_UTR.1;Parent=LotjaGi4g1v0456300.1
LjG1.1_chr4	PGSB	exon	82769519	82769893	.	-	.	ID=LotjaGi4g1v0456300.1.exon.1;Parent=LotjaGi4g1v0456300.1
LjG1.1_chr4	PGSB	CDS	82769843	82769893	.	-	0	ID=LotjaGi4g1v0456300.1.CDS.1;Parent=LotjaGi4g1v0456300.1
LjG1.1_chr4	PGSB	exon	82770163	82770237	.	-	.	ID=LotjaGi4g1v0456300.1.exon.2;Parent=LotjaGi4g1v0456300.1
LjG1.1_chr4	PGSB	CDS	82770163	82770237	.	-	0	ID=LotjaGi4g1v0456300.1.CDS.2;Parent=LotjaGi4g1v0456300.1
LjG1.1_chr4	PGSB	exon	82770379	82770444	.	-	.	ID=LotjaGi4g1v0456300.1.exon.3;Parent=LotjaGi4g1v0456300.1
LjG1.1_chr4	PGSB	CDS	82770379	82770444	.	-	0	ID=LotjaGi4g1v0456300.1.CDS.3;Parent=LotjaGi4g1v0456300.1
LjG1.1_chr4	PGSB	exon	82771430	82771483	.	-	.	ID=LotjaGi4g1v0456300.1.exon.4;Parent=LotjaGi4g1v0456300.1
LjG1.1_chr4	PGSB	CDS	82771430	82771483	.	-	0	ID=LotjaGi4g1v0456300.1.CDS.4;Parent=LotjaGi4g1v0456300.1
LjG1.1_chr4	PGSB	exon	82771587	82771718	.	-	.	ID=LotjaGi4g1v0456300.1.exon.5;Parent=LotjaGi4g1v0456300.1
LjG1.1_chr4	PGSB	CDS	82771587	82771718	.	-	0	ID=LotjaGi4g1v0456300.1.CDS.5;Parent=LotjaGi4g1v0456300.1
LjG1.1_chr4	PGSB	exon	82771826	82771887	.	-	.	ID=LotjaGi4g1v0456300.1.exon.6;Parent=LotjaGi4g1v0456300.1
LjG1.1_chr4	PGSB	CDS	82771826	82771887	.	-	2	ID=LotjaGi4g1v0456300.1.CDS.6;Parent=LotjaGi4g1v0456300.1
LjG1.1_chr4	PGSB	exon	82772052	82772128	.	-	.	ID=LotjaGi4g1v0456300.1.exon.7;Parent=LotjaGi4g1v0456300.1
LjG1.1_chr4	PGSB	CDS	82772052	82772128	.	-	1	ID=LotjaGi4g1v0456300.1.CDS.7;Parent=LotjaGi4g1v0456300.1
LjG1.1_chr4	PGSB	exon	82772235	82772313	.	-	.	ID=LotjaGi4g1v0456300.1.exon.8;Parent=LotjaGi4g1v0456300.1
LjG1.1_chr4	PGSB	CDS	82772235	82772313	.	-	2	ID=LotjaGi4g1v0456300.1.CDS.8;Parent=LotjaGi4g1v0456300.1
LjG1.1_chr4	PGSB	exon	82772569	82772812	.	-	.	ID=LotjaGi4g1v0456300.1.exon.9;Parent=LotjaGi4g1v0456300.1
LjG1.1_chr4	PGSB	CDS	82772569	82772812	.	-	0	ID=LotjaGi4g1v0456300.1.CDS.9;Parent=LotjaGi4g1v0456300.1
LjG1.1_chr4	PGSB	CDS	82772911	82773081	.	-	0	ID=LotjaGi4g1v0456300.1.CDS.10;Parent=LotjaGi4g1v0456300.1
LjG1.1_chr4	PGSB	exon	82772911	82773151	.	-	.	ID=LotjaGi4g1v0456300.1.exon.10;Parent=LotjaGi4g1v0456300.1
LjG1.1_chr4	PGSB	five_prime_UTR	82773082	82773151	.	-	.	ID=LotjaGi4g1v0456300.1.five_prime_UTR.2;Parent=LotjaGi4g1v0456300.1
###
LjG1.1_chr4	PGSB	gene	82774030	82776022	.	-	.	ID=LotjaGi4g1v0456400
LjG1.1_chr4	PGSB	three_prime_UTR	82774030	82774435	.	-	.	ID=LotjaGi4g1v0456400.1.three_prime_UTR.1;Parent=LotjaGi4g1v0456400.1
LjG1.1_chr4	PGSB	exon	82774030	82774555	.	-	.	ID=LotjaGi4g1v0456400.1.exon.1;Parent=LotjaGi4g1v0456400.1
LjG1.1_chr4	PGSB	CDS	82774436	82774555	.	-	0	ID=LotjaGi4g1v0456400.1.CDS.1;Parent=LotjaGi4g1v0456400.1
LjG1.1_chr4	PGSB	exon	82774661	82774789	.	-	.	ID=LotjaGi4g1v0456400.1.exon.2;Parent=LotjaGi4g1v0456400.1
LjG1.1_chr4	PGSB	CDS	82774661	82774789	.	-	0	ID=LotjaGi4g1v0456400.1.CDS.2;Parent=LotjaGi4g1v0456400.1
LjG1.1_chr4	PGSB	exon	82774901	82774984	.	-	.	ID=LotjaGi4g1v0456400.1.exon.3;Parent=LotjaGi4g1v0456400.1
LjG1.1_chr4	PGSB	CDS	82774901	82774984	.	-	0	ID=LotjaGi4g1v0456400.1.CDS.3;Parent=LotjaGi4g1v0456400.1
LjG1.1_chr4	PGSB	exon	82775316	82775421	.	-	.	ID=LotjaGi4g1v0456400.1.exon.4;Parent=LotjaGi4g1v0456400.1
LjG1.1_chr4	PGSB	CDS	82775316	82775421	.	-	1	ID=LotjaGi4g1v0456400.1.CDS.4;Parent=LotjaGi4g1v0456400.1
LjG1.1_chr4	PGSB	CDS	82775698	82775771	.	-	0	ID=LotjaGi4g1v0456400.1.CDS.5;Parent=LotjaGi4g1v0456400.1
LjG1.1_chr4	PGSB	exon	82775698	82776022	.	-	.	ID=LotjaGi4g1v0456400.1.exon.5;Parent=LotjaGi4g1v0456400.1
LjG1.1_chr4	PGSB	five_prime_UTR	82775772	82776022	.	-	.	ID=LotjaGi4g1v0456400.1.five_prime_UTR.2;Parent=LotjaGi4g1v0456400.1
###
LjG1.1_chr4	PGSB	gene	82804497	82805003	.	-	.	ID=LotjaGi4g1v0456500_LC
LjG1.1_chr4	PGSB	three_prime_UTR	82804497	82804510	.	-	.	ID=LotjaGi4g1v0456500_LC.1.three_prime_UTR.1;Parent=LotjaGi4g1v0456500_LC.1
LjG1.1_chr4	PGSB	exon	82804497	82805003	.	-	.	ID=LotjaGi4g1v0456500_LC.1.exon.1;Parent=LotjaGi4g1v0456500_LC.1
LjG1.1_chr4	PGSB	CDS	82804511	82805002	.	-	0	ID=LotjaGi4g1v0456500_LC.1.CDS.1;Parent=LotjaGi4g1v0456500_LC.1
LjG1.1_chr4	PGSB	five_prime_UTR	82805003	82805003	.	-	.	ID=LotjaGi4g1v0456500_LC.1.five_prime_UTR.2;Parent=LotjaGi4g1v0456500_LC.1
###
LjG1.1_chr4	PGSB	gene	82809541	82813380	.	-	.	ID=LotjaGi4g1v0456600
LjG1.1_chr4	PGSB	exon	82810005	82810382	.	-	.	ID=LotjaGi4g1v0456600.3.exon.1;Parent=LotjaGi4g1v0456600.3
LjG1.1_chr4	PGSB	CDS	82810005	82810382	.	-	0	ID=LotjaGi4g1v0456600.3.CDS.1;Parent=LotjaGi4g1v0456600.3
LjG1.1_chr4	PGSB	exon	82811077	82811340	.	-	.	ID=LotjaGi4g1v0456600.3.exon.2;Parent=LotjaGi4g1v0456600.3
LjG1.1_chr4	PGSB	CDS	82811077	82811340	.	-	0	ID=LotjaGi4g1v0456600.3.CDS.2;Parent=LotjaGi4g1v0456600.3
LjG1.1_chr4	PGSB	exon	82811454	82811753	.	-	.	ID=LotjaGi4g1v0456600.3.exon.3;Parent=LotjaGi4g1v0456600.3
LjG1.1_chr4	PGSB	CDS	82811454	82811753	.	-	0	ID=LotjaGi4g1v0456600.3.CDS.3;Parent=LotjaGi4g1v0456600.3
LjG1.1_chr4	PGSB	exon	82812205	82812381	.	-	.	ID=LotjaGi4g1v0456600.3.exon.4;Parent=LotjaGi4g1v0456600.3
LjG1.1_chr4	PGSB	CDS	82812205	82812381	.	-	0	ID=LotjaGi4g1v0456600.3.CDS.4;Parent=LotjaGi4g1v0456600.3
LjG1.1_chr4	PGSB	exon	82812791	82813093	.	-	.	ID=LotjaGi4g1v0456600.3.exon.5;Parent=LotjaGi4g1v0456600.3
LjG1.1_chr4	PGSB	CDS	82812791	82813093	.	-	0	ID=LotjaGi4g1v0456600.3.CDS.5;Parent=LotjaGi4g1v0456600.3
###
LjG1.1_chr4	PGSB	gene	82813812	82815160	.	-	.	ID=LotjaGi4g1v0456700
LjG1.1_chr4	PGSB	exon	82813967	82813981	.	-	.	ID=LotjaGi4g1v0456700.2.exon.1;Parent=LotjaGi4g1v0456700.2
LjG1.1_chr4	PGSB	CDS	82813967	82813981	.	-	0	ID=LotjaGi4g1v0456700.2.CDS.1;Parent=LotjaGi4g1v0456700.2
LjG1.1_chr4	PGSB	CDS	82814152	82814709	.	-	0	ID=LotjaGi4g1v0456700.2.CDS.2;Parent=LotjaGi4g1v0456700.2
LjG1.1_chr4	PGSB	exon	82814152	82814714	.	-	.	ID=LotjaGi4g1v0456700.2.exon.2;Parent=LotjaGi4g1v0456700.2
LjG1.1_chr4	PGSB	five_prime_UTR	82814710	82814714	.	-	.	ID=LotjaGi4g1v0456700.2.five_prime_UTR.1;Parent=LotjaGi4g1v0456700.2
###
LjG1.1_chr4	PGSB	gene	82815839	82819957	.	+	.	ID=LotjaGi4g1v0456800
LjG1.1_chr4	PGSB	exon	82815839	82816064	.	+	.	ID=LotjaGi4g1v0456800.1.exon.1;Parent=LotjaGi4g1v0456800.1
LjG1.1_chr4	PGSB	five_prime_UTR	82815839	82816064	.	+	.	ID=LotjaGi4g1v0456800.1.five_prime_UTR.1;Parent=LotjaGi4g1v0456800.1
LjG1.1_chr4	PGSB	five_prime_UTR	82816298	82816345	.	+	.	ID=LotjaGi4g1v0456800.1.five_prime_UTR.2;Parent=LotjaGi4g1v0456800.1
LjG1.1_chr4	PGSB	exon	82816298	82816348	.	+	.	ID=LotjaGi4g1v0456800.1.exon.2;Parent=LotjaGi4g1v0456800.1
LjG1.1_chr4	PGSB	CDS	82816346	82816348	.	+	0	ID=LotjaGi4g1v0456800.1.CDS.1;Parent=LotjaGi4g1v0456800.1
LjG1.1_chr4	PGSB	exon	82816482	82816559	.	+	.	ID=LotjaGi4g1v0456800.1.exon.3;Parent=LotjaGi4g1v0456800.1
LjG1.1_chr4	PGSB	CDS	82816482	82816559	.	+	0	ID=LotjaGi4g1v0456800.1.CDS.2;Parent=LotjaGi4g1v0456800.1
LjG1.1_chr4	PGSB	exon	82816790	82816814	.	+	.	ID=LotjaGi4g1v0456800.1.exon.4;Parent=LotjaGi4g1v0456800.1
LjG1.1_chr4	PGSB	CDS	82816790	82816814	.	+	0	ID=LotjaGi4g1v0456800.1.CDS.3;Parent=LotjaGi4g1v0456800.1
LjG1.1_chr4	PGSB	exon	82816913	82816945	.	+	.	ID=LotjaGi4g1v0456800.1.exon.5;Parent=LotjaGi4g1v0456800.1
LjG1.1_chr4	PGSB	CDS	82816913	82816945	.	+	2	ID=LotjaGi4g1v0456800.1.CDS.4;Parent=LotjaGi4g1v0456800.1
LjG1.1_chr4	PGSB	exon	82817047	82817168	.	+	.	ID=LotjaGi4g1v0456800.1.exon.6;Parent=LotjaGi4g1v0456800.1
LjG1.1_chr4	PGSB	CDS	82817047	82817168	.	+	2	ID=LotjaGi4g1v0456800.1.CDS.5;Parent=LotjaGi4g1v0456800.1
LjG1.1_chr4	PGSB	exon	82817283	82817413	.	+	.	ID=LotjaGi4g1v0456800.1.exon.7;Parent=LotjaGi4g1v0456800.1
LjG1.1_chr4	PGSB	CDS	82817283	82817413	.	+	0	ID=LotjaGi4g1v0456800.1.CDS.6;Parent=LotjaGi4g1v0456800.1
LjG1.1_chr4	PGSB	exon	82817736	82817959	.	+	.	ID=LotjaGi4g1v0456800.1.exon.8;Parent=LotjaGi4g1v0456800.1
LjG1.1_chr4	PGSB	CDS	82817736	82817959	.	+	1	ID=LotjaGi4g1v0456800.1.CDS.7;Parent=LotjaGi4g1v0456800.1
LjG1.1_chr4	PGSB	exon	82818468	82818718	.	+	.	ID=LotjaGi4g1v0456800.1.exon.9;Parent=LotjaGi4g1v0456800.1
LjG1.1_chr4	PGSB	CDS	82818468	82818718	.	+	2	ID=LotjaGi4g1v0456800.1.CDS.8;Parent=LotjaGi4g1v0456800.1
LjG1.1_chr4	PGSB	CDS	82818957	82819049	.	+	0	ID=LotjaGi4g1v0456800.1.CDS.9;Parent=LotjaGi4g1v0456800.1
LjG1.1_chr4	PGSB	exon	82818957	82819957	.	+	.	ID=LotjaGi4g1v0456800.1.exon.10;Parent=LotjaGi4g1v0456800.1
LjG1.1_chr4	PGSB	three_prime_UTR	82819050	82819957	.	+	.	ID=LotjaGi4g1v0456800.1.three_prime_UTR.3;Parent=LotjaGi4g1v0456800.1
###
LjG1.1_chr4	PGSB	gene	82820015	82824218	.	+	.	ID=LotjaGi4g1v0456900
LjG1.1_chr4	PGSB	five_prime_UTR	82820015	82820559	.	+	.	ID=LotjaGi4g1v0456900.1.five_prime_UTR.1;Parent=LotjaGi4g1v0456900.1
LjG1.1_chr4	PGSB	exon	82820015	82820893	.	+	.	ID=LotjaGi4g1v0456900.1.exon.1;Parent=LotjaGi4g1v0456900.1
LjG1.1_chr4	PGSB	CDS	82820560	82820893	.	+	0	ID=LotjaGi4g1v0456900.1.CDS.1;Parent=LotjaGi4g1v0456900.1
LjG1.1_chr4	PGSB	exon	82821527	82821936	.	+	.	ID=LotjaGi4g1v0456900.1.exon.2;Parent=LotjaGi4g1v0456900.1
LjG1.1_chr4	PGSB	CDS	82821527	82821936	.	+	2	ID=LotjaGi4g1v0456900.1.CDS.2;Parent=LotjaGi4g1v0456900.1
LjG1.1_chr4	PGSB	CDS	82822781	82823656	.	+	0	ID=LotjaGi4g1v0456900.1.CDS.3;Parent=LotjaGi4g1v0456900.1
LjG1.1_chr4	PGSB	exon	82822781	82824218	.	+	.	ID=LotjaGi4g1v0456900.1.exon.3;Parent=LotjaGi4g1v0456900.1
LjG1.1_chr4	PGSB	three_prime_UTR	82823657	82824218	.	+	.	ID=LotjaGi4g1v0456900.1.three_prime_UTR.2;Parent=LotjaGi4g1v0456900.1
###
LjG1.1_chr4	PGSB	gene	82832937	82856338	.	-	.	ID=LotjaGi4g1v0457000
LjG1.1_chr4	PGSB	exon	82837180	82837263	.	-	.	ID=LotjaGi4g1v0457000.4.exon.1;Parent=LotjaGi4g1v0457000.4
LjG1.1_chr4	PGSB	three_prime_UTR	82837180	82837263	.	-	.	ID=LotjaGi4g1v0457000.4.three_prime_UTR.1;Parent=LotjaGi4g1v0457000.4
LjG1.1_chr4	PGSB	exon	82837909	82837990	.	-	.	ID=LotjaGi4g1v0457000.4.exon.2;Parent=LotjaGi4g1v0457000.4
LjG1.1_chr4	PGSB	three_prime_UTR	82837909	82837990	.	-	.	ID=LotjaGi4g1v0457000.4.three_prime_UTR.2;Parent=LotjaGi4g1v0457000.4
LjG1.1_chr4	PGSB	exon	82838198	82838289	.	-	.	ID=LotjaGi4g1v0457000.4.exon.3;Parent=LotjaGi4g1v0457000.4
LjG1.1_chr4	PGSB	three_prime_UTR	82838198	82838289	.	-	.	ID=LotjaGi4g1v0457000.4.three_prime_UTR.3;Parent=LotjaGi4g1v0457000.4
LjG1.1_chr4	PGSB	exon	82838430	82838537	.	-	.	ID=LotjaGi4g1v0457000.4.exon.4;Parent=LotjaGi4g1v0457000.4
LjG1.1_chr4	PGSB	three_prime_UTR	82838430	82838537	.	-	.	ID=LotjaGi4g1v0457000.4.three_prime_UTR.4;Parent=LotjaGi4g1v0457000.4
LjG1.1_chr4	PGSB	exon	82838724	82838827	.	-	.	ID=LotjaGi4g1v0457000.4.exon.5;Parent=LotjaGi4g1v0457000.4
LjG1.1_chr4	PGSB	three_prime_UTR	82838724	82838827	.	-	.	ID=LotjaGi4g1v0457000.4.three_prime_UTR.5;Parent=LotjaGi4g1v0457000.4
LjG1.1_chr4	PGSB	exon	82839138	82839253	.	-	.	ID=LotjaGi4g1v0457000.4.exon.6;Parent=LotjaGi4g1v0457000.4
LjG1.1_chr4	PGSB	three_prime_UTR	82839138	82839253	.	-	.	ID=LotjaGi4g1v0457000.4.three_prime_UTR.6;Parent=LotjaGi4g1v0457000.4
LjG1.1_chr4	PGSB	exon	82839546	82839574	.	-	.	ID=LotjaGi4g1v0457000.4.exon.7;Parent=LotjaGi4g1v0457000.4
LjG1.1_chr4	PGSB	three_prime_UTR	82839546	82839574	.	-	.	ID=LotjaGi4g1v0457000.4.three_prime_UTR.7;Parent=LotjaGi4g1v0457000.4
LjG1.1_chr4	PGSB	exon	82839726	82839845	.	-	.	ID=LotjaGi4g1v0457000.4.exon.8;Parent=LotjaGi4g1v0457000.4
LjG1.1_chr4	PGSB	three_prime_UTR	82839726	82839845	.	-	.	ID=LotjaGi4g1v0457000.4.three_prime_UTR.8;Parent=LotjaGi4g1v0457000.4
LjG1.1_chr4	PGSB	exon	82839934	82840023	.	-	.	ID=LotjaGi4g1v0457000.4.exon.9;Parent=LotjaGi4g1v0457000.4
LjG1.1_chr4	PGSB	three_prime_UTR	82839934	82840023	.	-	.	ID=LotjaGi4g1v0457000.4.three_prime_UTR.9;Parent=LotjaGi4g1v0457000.4
LjG1.1_chr4	PGSB	exon	82840463	82840528	.	-	.	ID=LotjaGi4g1v0457000.4.exon.10;Parent=LotjaGi4g1v0457000.4
LjG1.1_chr4	PGSB	three_prime_UTR	82840463	82840528	.	-	.	ID=LotjaGi4g1v0457000.4.three_prime_UTR.10;Parent=LotjaGi4g1v0457000.4
LjG1.1_chr4	PGSB	exon	82840641	82840754	.	-	.	ID=LotjaGi4g1v0457000.4.exon.11;Parent=LotjaGi4g1v0457000.4
LjG1.1_chr4	PGSB	three_prime_UTR	82840641	82840754	.	-	.	ID=LotjaGi4g1v0457000.4.three_prime_UTR.11;Parent=LotjaGi4g1v0457000.4
LjG1.1_chr4	PGSB	three_prime_UTR	82840874	82840941	.	-	.	ID=LotjaGi4g1v0457000.4.three_prime_UTR.12;Parent=LotjaGi4g1v0457000.4
LjG1.1_chr4	PGSB	exon	82840874	82841045	.	-	.	ID=LotjaGi4g1v0457000.4.exon.12;Parent=LotjaGi4g1v0457000.4
LjG1.1_chr4	PGSB	CDS	82840942	82841045	.	-	2	ID=LotjaGi4g1v0457000.4.CDS.1;Parent=LotjaGi4g1v0457000.4
LjG1.1_chr4	PGSB	exon	82844824	82844825	.	-	.	ID=LotjaGi4g1v0457000.4.exon.13;Parent=LotjaGi4g1v0457000.4
LjG1.1_chr4	PGSB	CDS	82844824	82844825	.	-	1	ID=LotjaGi4g1v0457000.4.CDS.2;Parent=LotjaGi4g1v0457000.4
LjG1.1_chr4	PGSB	exon	82846380	82846384	.	-	.	ID=LotjaGi4g1v0457000.4.exon.14;Parent=LotjaGi4g1v0457000.4
LjG1.1_chr4	PGSB	CDS	82846380	82846384	.	-	0	ID=LotjaGi4g1v0457000.4.CDS.3;Parent=LotjaGi4g1v0457000.4
LjG1.1_chr4	PGSB	exon	82846782	82846866	.	-	.	ID=LotjaGi4g1v0457000.4.exon.15;Parent=LotjaGi4g1v0457000.4
LjG1.1_chr4	PGSB	CDS	82846782	82846866	.	-	1	ID=LotjaGi4g1v0457000.4.CDS.4;Parent=LotjaGi4g1v0457000.4
LjG1.1_chr4	PGSB	exon	82847005	82847327	.	-	.	ID=LotjaGi4g1v0457000.4.exon.16;Parent=LotjaGi4g1v0457000.4
LjG1.1_chr4	PGSB	CDS	82847005	82847327	.	-	0	ID=LotjaGi4g1v0457000.4.CDS.5;Parent=LotjaGi4g1v0457000.4
LjG1.1_chr4	PGSB	exon	82847495	82847713	.	-	.	ID=LotjaGi4g1v0457000.4.exon.17;Parent=LotjaGi4g1v0457000.4
LjG1.1_chr4	PGSB	CDS	82847495	82847713	.	-	0	ID=LotjaGi4g1v0457000.4.CDS.6;Parent=LotjaGi4g1v0457000.4
LjG1.1_chr4	PGSB	exon	82848374	82848731	.	-	.	ID=LotjaGi4g1v0457000.4.exon.18;Parent=LotjaGi4g1v0457000.4
LjG1.1_chr4	PGSB	CDS	82848374	82848731	.	-	1	ID=LotjaGi4g1v0457000.4.CDS.7;Parent=LotjaGi4g1v0457000.4
LjG1.1_chr4	PGSB	exon	82849491	82849681	.	-	.	ID=LotjaGi4g1v0457000.4.exon.19;Parent=LotjaGi4g1v0457000.4
LjG1.1_chr4	PGSB	CDS	82849491	82849681	.	-	0	ID=LotjaGi4g1v0457000.4.CDS.8;Parent=LotjaGi4g1v0457000.4
LjG1.1_chr4	PGSB	exon	82849878	82850292	.	-	.	ID=LotjaGi4g1v0457000.4.exon.20;Parent=LotjaGi4g1v0457000.4
LjG1.1_chr4	PGSB	CDS	82849878	82850292	.	-	1	ID=LotjaGi4g1v0457000.4.CDS.9;Parent=LotjaGi4g1v0457000.4
LjG1.1_chr4	PGSB	exon	82850407	82850654	.	-	.	ID=LotjaGi4g1v0457000.4.exon.21;Parent=LotjaGi4g1v0457000.4
LjG1.1_chr4	PGSB	CDS	82850407	82850654	.	-	0	ID=LotjaGi4g1v0457000.4.CDS.10;Parent=LotjaGi4g1v0457000.4
LjG1.1_chr4	PGSB	exon	82850794	82851006	.	-	.	ID=LotjaGi4g1v0457000.4.exon.22;Parent=LotjaGi4g1v0457000.4
LjG1.1_chr4	PGSB	CDS	82850794	82851006	.	-	0	ID=LotjaGi4g1v0457000.4.CDS.11;Parent=LotjaGi4g1v0457000.4
LjG1.1_chr4	PGSB	exon	82851094	82852738	.	-	.	ID=LotjaGi4g1v0457000.4.exon.23;Parent=LotjaGi4g1v0457000.4
LjG1.1_chr4	PGSB	CDS	82851094	82852738	.	-	1	ID=LotjaGi4g1v0457000.4.CDS.12;Parent=LotjaGi4g1v0457000.4
LjG1.1_chr4	PGSB	exon	82852881	82853143	.	-	.	ID=LotjaGi4g1v0457000.4.exon.24;Parent=LotjaGi4g1v0457000.4
LjG1.1_chr4	PGSB	CDS	82852881	82853143	.	-	0	ID=LotjaGi4g1v0457000.4.CDS.13;Parent=LotjaGi4g1v0457000.4
LjG1.1_chr4	PGSB	exon	82854478	82854604	.	-	.	ID=LotjaGi4g1v0457000.4.exon.25;Parent=LotjaGi4g1v0457000.4
LjG1.1_chr4	PGSB	CDS	82854478	82854604	.	-	1	ID=LotjaGi4g1v0457000.4.CDS.14;Parent=LotjaGi4g1v0457000.4
LjG1.1_chr4	PGSB	exon	82855282	82855451	.	-	.	ID=LotjaGi4g1v0457000.4.exon.26;Parent=LotjaGi4g1v0457000.4
LjG1.1_chr4	PGSB	CDS	82855282	82855451	.	-	0	ID=LotjaGi4g1v0457000.4.CDS.15;Parent=LotjaGi4g1v0457000.4
LjG1.1_chr4	PGSB	CDS	82855872	82856030	.	-	0	ID=LotjaGi4g1v0457000.4.CDS.16;Parent=LotjaGi4g1v0457000.4
LjG1.1_chr4	PGSB	exon	82855872	82856064	.	-	.	ID=LotjaGi4g1v0457000.4.exon.27;Parent=LotjaGi4g1v0457000.4
LjG1.1_chr4	PGSB	five_prime_UTR	82856031	82856064	.	-	.	ID=LotjaGi4g1v0457000.4.five_prime_UTR.13;Parent=LotjaGi4g1v0457000.4
LjG1.1_chr4	PGSB	exon	82856307	82856338	.	-	.	ID=LotjaGi4g1v0457000.4.exon.28;Parent=LotjaGi4g1v0457000.4
LjG1.1_chr4	PGSB	five_prime_UTR	82856307	82856338	.	-	.	ID=LotjaGi4g1v0457000.4.five_prime_UTR.14;Parent=LotjaGi4g1v0457000.4
###
LjG1.1_chr4	PGSB	gene	82857961	82862303	.	+	.	ID=LotjaGi4g1v0457100
LjG1.1_chr4	PGSB	exon	82857961	82858314	.	+	.	ID=LotjaGi4g1v0457100.1.exon.1;Parent=LotjaGi4g1v0457100.1
LjG1.1_chr4	PGSB	five_prime_UTR	82857961	82858314	.	+	.	ID=LotjaGi4g1v0457100.1.five_prime_UTR.1;Parent=LotjaGi4g1v0457100.1
LjG1.1_chr4	PGSB	exon	82858927	82859105	.	+	.	ID=LotjaGi4g1v0457100.1.exon.2;Parent=LotjaGi4g1v0457100.1
LjG1.1_chr4	PGSB	five_prime_UTR	82858927	82859105	.	+	.	ID=LotjaGi4g1v0457100.1.five_prime_UTR.2;Parent=LotjaGi4g1v0457100.1
LjG1.1_chr4	PGSB	five_prime_UTR	82859416	82860121	.	+	.	ID=LotjaGi4g1v0457100.1.five_prime_UTR.3;Parent=LotjaGi4g1v0457100.1
LjG1.1_chr4	PGSB	exon	82859416	82860328	.	+	.	ID=LotjaGi4g1v0457100.1.exon.3;Parent=LotjaGi4g1v0457100.1
LjG1.1_chr4	PGSB	CDS	82860122	82860328	.	+	0	ID=LotjaGi4g1v0457100.1.CDS.1;Parent=LotjaGi4g1v0457100.1
LjG1.1_chr4	PGSB	exon	82860466	82860645	.	+	.	ID=LotjaGi4g1v0457100.1.exon.4;Parent=LotjaGi4g1v0457100.1
LjG1.1_chr4	PGSB	CDS	82860466	82860645	.	+	0	ID=LotjaGi4g1v0457100.1.CDS.2;Parent=LotjaGi4g1v0457100.1
LjG1.1_chr4	PGSB	exon	82861216	82861329	.	+	.	ID=LotjaGi4g1v0457100.1.exon.5;Parent=LotjaGi4g1v0457100.1
LjG1.1_chr4	PGSB	CDS	82861216	82861329	.	+	0	ID=LotjaGi4g1v0457100.1.CDS.3;Parent=LotjaGi4g1v0457100.1
LjG1.1_chr4	PGSB	CDS	82861688	82861864	.	+	0	ID=LotjaGi4g1v0457100.1.CDS.4;Parent=LotjaGi4g1v0457100.1
LjG1.1_chr4	PGSB	exon	82861688	82862303	.	+	.	ID=LotjaGi4g1v0457100.1.exon.6;Parent=LotjaGi4g1v0457100.1
LjG1.1_chr4	PGSB	three_prime_UTR	82861865	82862303	.	+	.	ID=LotjaGi4g1v0457100.1.three_prime_UTR.4;Parent=LotjaGi4g1v0457100.1
###
LjG1.1_chr4	PGSB	gene	82863318	82867358	.	+	.	ID=LotjaGi4g1v0457200
LjG1.1_chr4	PGSB	five_prime_UTR	82863318	82863642	.	+	.	ID=LotjaGi4g1v0457200.1.five_prime_UTR.1;Parent=LotjaGi4g1v0457200.1
LjG1.1_chr4	PGSB	exon	82863318	82864103	.	+	.	ID=LotjaGi4g1v0457200.1.exon.1;Parent=LotjaGi4g1v0457200.1
LjG1.1_chr4	PGSB	CDS	82863643	82864103	.	+	0	ID=LotjaGi4g1v0457200.1.CDS.1;Parent=LotjaGi4g1v0457200.1
LjG1.1_chr4	PGSB	exon	82865300	82865419	.	+	.	ID=LotjaGi4g1v0457200.1.exon.2;Parent=LotjaGi4g1v0457200.1
LjG1.1_chr4	PGSB	CDS	82865300	82865419	.	+	1	ID=LotjaGi4g1v0457200.1.CDS.2;Parent=LotjaGi4g1v0457200.1
LjG1.1_chr4	PGSB	exon	82865923	82866055	.	+	.	ID=LotjaGi4g1v0457200.1.exon.3;Parent=LotjaGi4g1v0457200.1
LjG1.1_chr4	PGSB	CDS	82865923	82866055	.	+	1	ID=LotjaGi4g1v0457200.1.CDS.3;Parent=LotjaGi4g1v0457200.1
LjG1.1_chr4	PGSB	exon	82866143	82866301	.	+	.	ID=LotjaGi4g1v0457200.1.exon.4;Parent=LotjaGi4g1v0457200.1
LjG1.1_chr4	PGSB	CDS	82866143	82866301	.	+	0	ID=LotjaGi4g1v0457200.1.CDS.4;Parent=LotjaGi4g1v0457200.1
LjG1.1_chr4	PGSB	CDS	82866556	82866717	.	+	0	ID=LotjaGi4g1v0457200.1.CDS.5;Parent=LotjaGi4g1v0457200.1
LjG1.1_chr4	PGSB	exon	82866556	82867358	.	+	.	ID=LotjaGi4g1v0457200.1.exon.5;Parent=LotjaGi4g1v0457200.1
LjG1.1_chr4	PGSB	three_prime_UTR	82866718	82867358	.	+	.	ID=LotjaGi4g1v0457200.1.three_prime_UTR.2;Parent=LotjaGi4g1v0457200.1
###
LjG1.1_chr4	PGSB	gene	82868486	82870358	.	+	.	ID=LotjaGi4g1v0457300
LjG1.1_chr4	PGSB	exon	82868486	82869176	.	+	.	ID=LotjaGi4g1v0457300.1.exon.1;Parent=LotjaGi4g1v0457300.1
LjG1.1_chr4	PGSB	CDS	82868508	82869176	.	+	0	ID=LotjaGi4g1v0457300.1.CDS.1;Parent=LotjaGi4g1v0457300.1
LjG1.1_chr4	PGSB	exon	82870200	82870358	.	+	.	ID=LotjaGi4g1v0457300.1.exon.2;Parent=LotjaGi4g1v0457300.1
LjG1.1_chr4	PGSB	CDS	82870200	82870358	.	+	0	ID=LotjaGi4g1v0457300.1.CDS.2;Parent=LotjaGi4g1v0457300.1
###
LjG1.1_chr4	PGSB	gene	82877921	82882897	.	+	.	ID=LotjaGi4g1v0457400
LjG1.1_chr4	PGSB	exon	82878313	82878538	.	+	.	ID=LotjaGi4g1v0457400.2.exon.1;Parent=LotjaGi4g1v0457400.2
LjG1.1_chr4	PGSB	CDS	82878334	82878538	.	+	0	ID=LotjaGi4g1v0457400.2.CDS.1;Parent=LotjaGi4g1v0457400.2
LjG1.1_chr4	PGSB	exon	82878646	82878731	.	+	.	ID=LotjaGi4g1v0457400.2.exon.2;Parent=LotjaGi4g1v0457400.2
LjG1.1_chr4	PGSB	CDS	82878646	82878731	.	+	2	ID=LotjaGi4g1v0457400.2.CDS.2;Parent=LotjaGi4g1v0457400.2
LjG1.1_chr4	PGSB	exon	82879161	82879226	.	+	.	ID=LotjaGi4g1v0457400.2.exon.3;Parent=LotjaGi4g1v0457400.2
LjG1.1_chr4	PGSB	CDS	82879161	82879226	.	+	0	ID=LotjaGi4g1v0457400.2.CDS.3;Parent=LotjaGi4g1v0457400.2
LjG1.1_chr4	PGSB	exon	82879322	82879492	.	+	.	ID=LotjaGi4g1v0457400.2.exon.4;Parent=LotjaGi4g1v0457400.2
LjG1.1_chr4	PGSB	CDS	82879322	82879492	.	+	0	ID=LotjaGi4g1v0457400.2.CDS.4;Parent=LotjaGi4g1v0457400.2
LjG1.1_chr4	PGSB	exon	82879589	82879759	.	+	.	ID=LotjaGi4g1v0457400.2.exon.5;Parent=LotjaGi4g1v0457400.2
LjG1.1_chr4	PGSB	CDS	82879589	82879759	.	+	0	ID=LotjaGi4g1v0457400.2.CDS.5;Parent=LotjaGi4g1v0457400.2
LjG1.1_chr4	PGSB	exon	82879863	82880018	.	+	.	ID=LotjaGi4g1v0457400.2.exon.6;Parent=LotjaGi4g1v0457400.2
LjG1.1_chr4	PGSB	CDS	82879863	82880018	.	+	0	ID=LotjaGi4g1v0457400.2.CDS.6;Parent=LotjaGi4g1v0457400.2
LjG1.1_chr4	PGSB	exon	82880128	82880274	.	+	.	ID=LotjaGi4g1v0457400.2.exon.7;Parent=LotjaGi4g1v0457400.2
LjG1.1_chr4	PGSB	CDS	82880128	82880274	.	+	0	ID=LotjaGi4g1v0457400.2.CDS.7;Parent=LotjaGi4g1v0457400.2
LjG1.1_chr4	PGSB	exon	82880418	82880489	.	+	.	ID=LotjaGi4g1v0457400.2.exon.8;Parent=LotjaGi4g1v0457400.2
LjG1.1_chr4	PGSB	CDS	82880418	82880489	.	+	0	ID=LotjaGi4g1v0457400.2.CDS.8;Parent=LotjaGi4g1v0457400.2
LjG1.1_chr4	PGSB	exon	82880576	82881106	.	+	.	ID=LotjaGi4g1v0457400.2.exon.9;Parent=LotjaGi4g1v0457400.2
LjG1.1_chr4	PGSB	CDS	82880576	82881106	.	+	0	ID=LotjaGi4g1v0457400.2.CDS.9;Parent=LotjaGi4g1v0457400.2
LjG1.1_chr4	PGSB	CDS	82881246	82881488	.	+	0	ID=LotjaGi4g1v0457400.2.CDS.10;Parent=LotjaGi4g1v0457400.2
LjG1.1_chr4	PGSB	exon	82881246	82881570	.	+	.	ID=LotjaGi4g1v0457400.2.exon.10;Parent=LotjaGi4g1v0457400.2
###
LjG1.1_chr4	PGSB	gene	82883882	82885818	.	-	.	ID=LotjaGi4g1v0457500
LjG1.1_chr4	PGSB	three_prime_UTR	82883882	82884120	.	-	.	ID=LotjaGi4g1v0457500.1.three_prime_UTR.1;Parent=LotjaGi4g1v0457500.1
LjG1.1_chr4	PGSB	exon	82883882	82885818	.	-	.	ID=LotjaGi4g1v0457500.1.exon.1;Parent=LotjaGi4g1v0457500.1
LjG1.1_chr4	PGSB	CDS	82884121	82885608	.	-	0	ID=LotjaGi4g1v0457500.1.CDS.1;Parent=LotjaGi4g1v0457500.1
LjG1.1_chr4	PGSB	five_prime_UTR	82885609	82885818	.	-	.	ID=LotjaGi4g1v0457500.1.five_prime_UTR.2;Parent=LotjaGi4g1v0457500.1
###
LjG1.1_chr4	PGSB	gene	82886459	82894088	.	+	.	ID=LotjaGi4g1v0457600
LjG1.1_chr4	PGSB	five_prime_UTR	82886459	82886909	.	+	.	ID=LotjaGi4g1v0457600.1.five_prime_UTR.1;Parent=LotjaGi4g1v0457600.1
LjG1.1_chr4	PGSB	exon	82886459	82887041	.	+	.	ID=LotjaGi4g1v0457600.1.exon.1;Parent=LotjaGi4g1v0457600.1
LjG1.1_chr4	PGSB	CDS	82886910	82887041	.	+	0	ID=LotjaGi4g1v0457600.1.CDS.1;Parent=LotjaGi4g1v0457600.1
LjG1.1_chr4	PGSB	exon	82887147	82887210	.	+	.	ID=LotjaGi4g1v0457600.1.exon.2;Parent=LotjaGi4g1v0457600.1
LjG1.1_chr4	PGSB	CDS	82887147	82887210	.	+	0	ID=LotjaGi4g1v0457600.1.CDS.2;Parent=LotjaGi4g1v0457600.1
LjG1.1_chr4	PGSB	exon	82887803	82887910	.	+	.	ID=LotjaGi4g1v0457600.1.exon.3;Parent=LotjaGi4g1v0457600.1
LjG1.1_chr4	PGSB	CDS	82887803	82887910	.	+	2	ID=LotjaGi4g1v0457600.1.CDS.3;Parent=LotjaGi4g1v0457600.1
LjG1.1_chr4	PGSB	exon	82888451	82888552	.	+	.	ID=LotjaGi4g1v0457600.1.exon.4;Parent=LotjaGi4g1v0457600.1
LjG1.1_chr4	PGSB	CDS	82888451	82888552	.	+	2	ID=LotjaGi4g1v0457600.1.CDS.4;Parent=LotjaGi4g1v0457600.1
LjG1.1_chr4	PGSB	exon	82889023	82889073	.	+	.	ID=LotjaGi4g1v0457600.1.exon.5;Parent=LotjaGi4g1v0457600.1
LjG1.1_chr4	PGSB	CDS	82889023	82889073	.	+	2	ID=LotjaGi4g1v0457600.1.CDS.5;Parent=LotjaGi4g1v0457600.1
LjG1.1_chr4	PGSB	exon	82889178	82889239	.	+	.	ID=LotjaGi4g1v0457600.1.exon.6;Parent=LotjaGi4g1v0457600.1
LjG1.1_chr4	PGSB	CDS	82889178	82889239	.	+	2	ID=LotjaGi4g1v0457600.1.CDS.6;Parent=LotjaGi4g1v0457600.1
LjG1.1_chr4	PGSB	exon	82889413	82889503	.	+	.	ID=LotjaGi4g1v0457600.1.exon.7;Parent=LotjaGi4g1v0457600.1
LjG1.1_chr4	PGSB	CDS	82889413	82889503	.	+	0	ID=LotjaGi4g1v0457600.1.CDS.7;Parent=LotjaGi4g1v0457600.1
LjG1.1_chr4	PGSB	exon	82889594	82889658	.	+	.	ID=LotjaGi4g1v0457600.1.exon.8;Parent=LotjaGi4g1v0457600.1
LjG1.1_chr4	PGSB	CDS	82889594	82889658	.	+	2	ID=LotjaGi4g1v0457600.1.CDS.8;Parent=LotjaGi4g1v0457600.1
LjG1.1_chr4	PGSB	exon	82889799	82889993	.	+	.	ID=LotjaGi4g1v0457600.1.exon.9;Parent=LotjaGi4g1v0457600.1
LjG1.1_chr4	PGSB	CDS	82889799	82889993	.	+	0	ID=LotjaGi4g1v0457600.1.CDS.9;Parent=LotjaGi4g1v0457600.1
LjG1.1_chr4	PGSB	exon	82890172	82890291	.	+	.	ID=LotjaGi4g1v0457600.1.exon.10;Parent=LotjaGi4g1v0457600.1
LjG1.1_chr4	PGSB	CDS	82890172	82890291	.	+	0	ID=LotjaGi4g1v0457600.1.CDS.10;Parent=LotjaGi4g1v0457600.1
LjG1.1_chr4	PGSB	exon	82890387	82890457	.	+	.	ID=LotjaGi4g1v0457600.1.exon.11;Parent=LotjaGi4g1v0457600.1
LjG1.1_chr4	PGSB	CDS	82890387	82890457	.	+	0	ID=LotjaGi4g1v0457600.1.CDS.11;Parent=LotjaGi4g1v0457600.1
LjG1.1_chr4	PGSB	exon	82890604	82890829	.	+	.	ID=LotjaGi4g1v0457600.1.exon.12;Parent=LotjaGi4g1v0457600.1
LjG1.1_chr4	PGSB	CDS	82890604	82890829	.	+	1	ID=LotjaGi4g1v0457600.1.CDS.12;Parent=LotjaGi4g1v0457600.1
LjG1.1_chr4	PGSB	exon	82891554	82891604	.	+	.	ID=LotjaGi4g1v0457600.1.exon.13;Parent=LotjaGi4g1v0457600.1
LjG1.1_chr4	PGSB	CDS	82891554	82891604	.	+	0	ID=LotjaGi4g1v0457600.1.CDS.13;Parent=LotjaGi4g1v0457600.1
LjG1.1_chr4	PGSB	exon	82892135	82892387	.	+	.	ID=LotjaGi4g1v0457600.1.exon.14;Parent=LotjaGi4g1v0457600.1
LjG1.1_chr4	PGSB	CDS	82892135	82892387	.	+	0	ID=LotjaGi4g1v0457600.1.CDS.14;Parent=LotjaGi4g1v0457600.1
LjG1.1_chr4	PGSB	exon	82892570	82892709	.	+	.	ID=LotjaGi4g1v0457600.1.exon.15;Parent=LotjaGi4g1v0457600.1
LjG1.1_chr4	PGSB	CDS	82892570	82892709	.	+	2	ID=LotjaGi4g1v0457600.1.CDS.15;Parent=LotjaGi4g1v0457600.1
LjG1.1_chr4	PGSB	CDS	82893401	82893526	.	+	0	ID=LotjaGi4g1v0457600.1.CDS.16;Parent=LotjaGi4g1v0457600.1
LjG1.1_chr4	PGSB	exon	82893401	82894088	.	+	.	ID=LotjaGi4g1v0457600.1.exon.16;Parent=LotjaGi4g1v0457600.1
LjG1.1_chr4	PGSB	three_prime_UTR	82893527	82894088	.	+	.	ID=LotjaGi4g1v0457600.1.three_prime_UTR.2;Parent=LotjaGi4g1v0457600.1
###
LjG1.1_chr4	PGSB	gene	82894581	82898179	.	-	.	ID=LotjaGi4g1v0457700
LjG1.1_chr4	PGSB	three_prime_UTR	82894581	82895154	.	-	.	ID=LotjaGi4g1v0457700.1.three_prime_UTR.1;Parent=LotjaGi4g1v0457700.1
LjG1.1_chr4	PGSB	exon	82894581	82896748	.	-	.	ID=LotjaGi4g1v0457700.1.exon.1;Parent=LotjaGi4g1v0457700.1
LjG1.1_chr4	PGSB	CDS	82895155	82896748	.	-	1	ID=LotjaGi4g1v0457700.1.CDS.1;Parent=LotjaGi4g1v0457700.1
LjG1.1_chr4	PGSB	CDS	82897684	82898021	.	-	0	ID=LotjaGi4g1v0457700.1.CDS.2;Parent=LotjaGi4g1v0457700.1
LjG1.1_chr4	PGSB	exon	82897684	82898179	.	-	.	ID=LotjaGi4g1v0457700.1.exon.2;Parent=LotjaGi4g1v0457700.1
LjG1.1_chr4	PGSB	five_prime_UTR	82898022	82898179	.	-	.	ID=LotjaGi4g1v0457700.1.five_prime_UTR.2;Parent=LotjaGi4g1v0457700.1
###
LjG1.1_chr4	PGSB	gene	82908718	82908929	.	+	.	ID=LotjaGi4g1v0457800_LC
###
LjG1.1_chr4	PGSB	gene	82909921	82914632	.	-	.	ID=LotjaGi4g1v0457900
LjG1.1_chr4	PGSB	exon	82909921	82910259	.	-	.	ID=LotjaGi4g1v0457900.1.exon.1;Parent=LotjaGi4g1v0457900.1
LjG1.1_chr4	PGSB	three_prime_UTR	82909921	82910259	.	-	.	ID=LotjaGi4g1v0457900.1.three_prime_UTR.1;Parent=LotjaGi4g1v0457900.1
LjG1.1_chr4	PGSB	three_prime_UTR	82910389	82910471	.	-	.	ID=LotjaGi4g1v0457900.1.three_prime_UTR.2;Parent=LotjaGi4g1v0457900.1
LjG1.1_chr4	PGSB	exon	82910389	82910552	.	-	.	ID=LotjaGi4g1v0457900.1.exon.2;Parent=LotjaGi4g1v0457900.1
LjG1.1_chr4	PGSB	CDS	82910472	82910552	.	-	0	ID=LotjaGi4g1v0457900.1.CDS.1;Parent=LotjaGi4g1v0457900.1
LjG1.1_chr4	PGSB	exon	82910634	82910750	.	-	.	ID=LotjaGi4g1v0457900.1.exon.3;Parent=LotjaGi4g1v0457900.1
LjG1.1_chr4	PGSB	CDS	82910634	82910750	.	-	0	ID=LotjaGi4g1v0457900.1.CDS.2;Parent=LotjaGi4g1v0457900.1
LjG1.1_chr4	PGSB	exon	82911169	82911237	.	-	.	ID=LotjaGi4g1v0457900.1.exon.4;Parent=LotjaGi4g1v0457900.1
LjG1.1_chr4	PGSB	CDS	82911169	82911237	.	-	0	ID=LotjaGi4g1v0457900.1.CDS.3;Parent=LotjaGi4g1v0457900.1
LjG1.1_chr4	PGSB	exon	82911647	82911844	.	-	.	ID=LotjaGi4g1v0457900.1.exon.5;Parent=LotjaGi4g1v0457900.1
LjG1.1_chr4	PGSB	CDS	82911647	82911844	.	-	0	ID=LotjaGi4g1v0457900.1.CDS.4;Parent=LotjaGi4g1v0457900.1
LjG1.1_chr4	PGSB	exon	82911979	82912182	.	-	.	ID=LotjaGi4g1v0457900.1.exon.6;Parent=LotjaGi4g1v0457900.1
LjG1.1_chr4	PGSB	CDS	82911979	82912182	.	-	0	ID=LotjaGi4g1v0457900.1.CDS.5;Parent=LotjaGi4g1v0457900.1
LjG1.1_chr4	PGSB	exon	82912300	82912440	.	-	.	ID=LotjaGi4g1v0457900.1.exon.7;Parent=LotjaGi4g1v0457900.1
LjG1.1_chr4	PGSB	CDS	82912300	82912440	.	-	0	ID=LotjaGi4g1v0457900.1.CDS.6;Parent=LotjaGi4g1v0457900.1
LjG1.1_chr4	PGSB	exon	82913238	82913447	.	-	.	ID=LotjaGi4g1v0457900.1.exon.8;Parent=LotjaGi4g1v0457900.1
LjG1.1_chr4	PGSB	CDS	82913238	82913447	.	-	0	ID=LotjaGi4g1v0457900.1.CDS.7;Parent=LotjaGi4g1v0457900.1
LjG1.1_chr4	PGSB	CDS	82913753	82914355	.	-	0	ID=LotjaGi4g1v0457900.1.CDS.8;Parent=LotjaGi4g1v0457900.1
LjG1.1_chr4	PGSB	exon	82913753	82914632	.	-	.	ID=LotjaGi4g1v0457900.1.exon.9;Parent=LotjaGi4g1v0457900.1
LjG1.1_chr4	PGSB	five_prime_UTR	82914356	82914632	.	-	.	ID=LotjaGi4g1v0457900.1.five_prime_UTR.3;Parent=LotjaGi4g1v0457900.1
###
LjG1.1_chr4	PGSB	gene	82914739	82918613	.	-	.	ID=LotjaGi4g1v0458000
LjG1.1_chr4	PGSB	exon	82914739	82915513	.	-	.	ID=LotjaGi4g1v0458000.1.exon.1;Parent=LotjaGi4g1v0458000.1
LjG1.1_chr4	PGSB	three_prime_UTR	82914739	82915513	.	-	.	ID=LotjaGi4g1v0458000.1.three_prime_UTR.1;Parent=LotjaGi4g1v0458000.1
LjG1.1_chr4	PGSB	three_prime_UTR	82915957	82915989	.	-	.	ID=LotjaGi4g1v0458000.1.three_prime_UTR.2;Parent=LotjaGi4g1v0458000.1
LjG1.1_chr4	PGSB	exon	82915957	82916022	.	-	.	ID=LotjaGi4g1v0458000.1.exon.2;Parent=LotjaGi4g1v0458000.1
LjG1.1_chr4	PGSB	CDS	82915990	82916022	.	-	0	ID=LotjaGi4g1v0458000.1.CDS.1;Parent=LotjaGi4g1v0458000.1
LjG1.1_chr4	PGSB	exon	82916254	82916421	.	-	.	ID=LotjaGi4g1v0458000.1.exon.3;Parent=LotjaGi4g1v0458000.1
LjG1.1_chr4	PGSB	CDS	82916254	82916421	.	-	0	ID=LotjaGi4g1v0458000.1.CDS.2;Parent=LotjaGi4g1v0458000.1
LjG1.1_chr4	PGSB	exon	82916665	82916783	.	-	.	ID=LotjaGi4g1v0458000.1.exon.4;Parent=LotjaGi4g1v0458000.1
LjG1.1_chr4	PGSB	CDS	82916665	82916783	.	-	2	ID=LotjaGi4g1v0458000.1.CDS.3;Parent=LotjaGi4g1v0458000.1
LjG1.1_chr4	PGSB	exon	82916881	82916942	.	-	.	ID=LotjaGi4g1v0458000.1.exon.5;Parent=LotjaGi4g1v0458000.1
LjG1.1_chr4	PGSB	CDS	82916881	82916942	.	-	1	ID=LotjaGi4g1v0458000.1.CDS.4;Parent=LotjaGi4g1v0458000.1
LjG1.1_chr4	PGSB	exon	82917450	82917526	.	-	.	ID=LotjaGi4g1v0458000.1.exon.6;Parent=LotjaGi4g1v0458000.1
LjG1.1_chr4	PGSB	CDS	82917450	82917526	.	-	0	ID=LotjaGi4g1v0458000.1.CDS.5;Parent=LotjaGi4g1v0458000.1
LjG1.1_chr4	PGSB	CDS	82918149	82918313	.	-	0	ID=LotjaGi4g1v0458000.1.CDS.6;Parent=LotjaGi4g1v0458000.1
LjG1.1_chr4	PGSB	exon	82918149	82918613	.	-	.	ID=LotjaGi4g1v0458000.1.exon.7;Parent=LotjaGi4g1v0458000.1
LjG1.1_chr4	PGSB	five_prime_UTR	82918314	82918613	.	-	.	ID=LotjaGi4g1v0458000.1.five_prime_UTR.3;Parent=LotjaGi4g1v0458000.1
###
LjG1.1_chr4	PGSB	gene	82918671	82926828	.	-	.	ID=LotjaGi4g1v0458100
LjG1.1_chr4	PGSB	three_prime_UTR	82918671	82919218	.	-	.	ID=LotjaGi4g1v0458100.1.three_prime_UTR.1;Parent=LotjaGi4g1v0458100.1
LjG1.1_chr4	PGSB	exon	82918671	82919846	.	-	.	ID=LotjaGi4g1v0458100.1.exon.1;Parent=LotjaGi4g1v0458100.1
LjG1.1_chr4	PGSB	CDS	82919219	82919846	.	-	1	ID=LotjaGi4g1v0458100.1.CDS.1;Parent=LotjaGi4g1v0458100.1
LjG1.1_chr4	PGSB	exon	82920579	82920643	.	-	.	ID=LotjaGi4g1v0458100.1.exon.2;Parent=LotjaGi4g1v0458100.1
LjG1.1_chr4	PGSB	CDS	82920579	82920643	.	-	0	ID=LotjaGi4g1v0458100.1.CDS.2;Parent=LotjaGi4g1v0458100.1
LjG1.1_chr4	PGSB	exon	82920722	82920891	.	-	.	ID=LotjaGi4g1v0458100.1.exon.3;Parent=LotjaGi4g1v0458100.1
LjG1.1_chr4	PGSB	CDS	82920722	82920891	.	-	2	ID=LotjaGi4g1v0458100.1.CDS.3;Parent=LotjaGi4g1v0458100.1
LjG1.1_chr4	PGSB	exon	82921581	82921764	.	-	.	ID=LotjaGi4g1v0458100.1.exon.4;Parent=LotjaGi4g1v0458100.1
LjG1.1_chr4	PGSB	CDS	82921581	82921764	.	-	0	ID=LotjaGi4g1v0458100.1.CDS.4;Parent=LotjaGi4g1v0458100.1
LjG1.1_chr4	PGSB	exon	82921930	82922004	.	-	.	ID=LotjaGi4g1v0458100.1.exon.5;Parent=LotjaGi4g1v0458100.1
LjG1.1_chr4	PGSB	CDS	82921930	82922004	.	-	0	ID=LotjaGi4g1v0458100.1.CDS.5;Parent=LotjaGi4g1v0458100.1
LjG1.1_chr4	PGSB	exon	82922293	82922485	.	-	.	ID=LotjaGi4g1v0458100.1.exon.6;Parent=LotjaGi4g1v0458100.1
LjG1.1_chr4	PGSB	CDS	82922293	82922485	.	-	1	ID=LotjaGi4g1v0458100.1.CDS.6;Parent=LotjaGi4g1v0458100.1
LjG1.1_chr4	PGSB	exon	82925442	82925683	.	-	.	ID=LotjaGi4g1v0458100.1.exon.7;Parent=LotjaGi4g1v0458100.1
LjG1.1_chr4	PGSB	CDS	82925442	82925683	.	-	0	ID=LotjaGi4g1v0458100.1.CDS.7;Parent=LotjaGi4g1v0458100.1
LjG1.1_chr4	PGSB	CDS	82925785	82926021	.	-	0	ID=LotjaGi4g1v0458100.1.CDS.8;Parent=LotjaGi4g1v0458100.1
LjG1.1_chr4	PGSB	exon	82925785	82926828	.	-	.	ID=LotjaGi4g1v0458100.1.exon.8;Parent=LotjaGi4g1v0458100.1
LjG1.1_chr4	PGSB	five_prime_UTR	82926022	82926828	.	-	.	ID=LotjaGi4g1v0458100.1.five_prime_UTR.2;Parent=LotjaGi4g1v0458100.1
###
LjG1.1_chr4	PGSB	gene	82930318	82935451	.	+	.	ID=LotjaGi4g1v0458200
LjG1.1_chr4	PGSB	five_prime_UTR	82930318	82930349	.	+	.	ID=LotjaGi4g1v0458200.1.five_prime_UTR.1;Parent=LotjaGi4g1v0458200.1
LjG1.1_chr4	PGSB	exon	82930318	82932827	.	+	.	ID=LotjaGi4g1v0458200.1.exon.1;Parent=LotjaGi4g1v0458200.1
LjG1.1_chr4	PGSB	CDS	82930350	82932479	.	+	0	ID=LotjaGi4g1v0458200.1.CDS.1;Parent=LotjaGi4g1v0458200.1
LjG1.1_chr4	PGSB	three_prime_UTR	82932480	82932827	.	+	.	ID=LotjaGi4g1v0458200.1.three_prime_UTR.2;Parent=LotjaGi4g1v0458200.1
LjG1.1_chr4	PGSB	exon	82933486	82935451	.	+	.	ID=LotjaGi4g1v0458200.1.exon.2;Parent=LotjaGi4g1v0458200.1
LjG1.1_chr4	PGSB	three_prime_UTR	82933486	82935451	.	+	.	ID=LotjaGi4g1v0458200.1.three_prime_UTR.3;Parent=LotjaGi4g1v0458200.1
###
LjG1.1_chr4	PGSB	gene	82933870	82935326	.	-	.	ID=LotjaGi4g1v0458300
LjG1.1_chr4	PGSB	three_prime_UTR	82933870	82934100	.	-	.	ID=LotjaGi4g1v0458300.1.three_prime_UTR.1;Parent=LotjaGi4g1v0458300.1
LjG1.1_chr4	PGSB	exon	82933870	82935326	.	-	.	ID=LotjaGi4g1v0458300.1.exon.1;Parent=LotjaGi4g1v0458300.1
LjG1.1_chr4	PGSB	CDS	82934101	82935291	.	-	0	ID=LotjaGi4g1v0458300.1.CDS.1;Parent=LotjaGi4g1v0458300.1
LjG1.1_chr4	PGSB	five_prime_UTR	82935292	82935326	.	-	.	ID=LotjaGi4g1v0458300.1.five_prime_UTR.2;Parent=LotjaGi4g1v0458300.1
###
LjG1.1_chr4	PGSB	gene	82937030	82942073	.	-	.	ID=LotjaGi4g1v0458400
LjG1.1_chr4	PGSB	three_prime_UTR	82937030	82937512	.	-	.	ID=LotjaGi4g1v0458400.1.three_prime_UTR.1;Parent=LotjaGi4g1v0458400.1
LjG1.1_chr4	PGSB	exon	82937030	82937800	.	-	.	ID=LotjaGi4g1v0458400.1.exon.1;Parent=LotjaGi4g1v0458400.1
LjG1.1_chr4	PGSB	CDS	82937513	82937800	.	-	0	ID=LotjaGi4g1v0458400.1.CDS.1;Parent=LotjaGi4g1v0458400.1
LjG1.1_chr4	PGSB	exon	82938648	82938921	.	-	.	ID=LotjaGi4g1v0458400.1.exon.2;Parent=LotjaGi4g1v0458400.1
LjG1.1_chr4	PGSB	CDS	82938648	82938921	.	-	1	ID=LotjaGi4g1v0458400.1.CDS.2;Parent=LotjaGi4g1v0458400.1
LjG1.1_chr4	PGSB	CDS	82939316	82941321	.	-	0	ID=LotjaGi4g1v0458400.1.CDS.3;Parent=LotjaGi4g1v0458400.1
LjG1.1_chr4	PGSB	exon	82939316	82942073	.	-	.	ID=LotjaGi4g1v0458400.1.exon.3;Parent=LotjaGi4g1v0458400.1
LjG1.1_chr4	PGSB	five_prime_UTR	82941322	82942073	.	-	.	ID=LotjaGi4g1v0458400.1.five_prime_UTR.2;Parent=LotjaGi4g1v0458400.1
###
LjG1.1_chr4	PGSB	gene	82946789	82949918	.	+	.	ID=LotjaGi4g1v0458500
LjG1.1_chr4	PGSB	five_prime_UTR	82946789	82946932	.	+	.	ID=LotjaGi4g1v0458500.1.five_prime_UTR.1;Parent=LotjaGi4g1v0458500.1
LjG1.1_chr4	PGSB	exon	82946789	82947160	.	+	.	ID=LotjaGi4g1v0458500.1.exon.1;Parent=LotjaGi4g1v0458500.1
LjG1.1_chr4	PGSB	CDS	82946933	82947160	.	+	0	ID=LotjaGi4g1v0458500.1.CDS.1;Parent=LotjaGi4g1v0458500.1
LjG1.1_chr4	PGSB	CDS	82947913	82948788	.	+	0	ID=LotjaGi4g1v0458500.1.CDS.2;Parent=LotjaGi4g1v0458500.1
LjG1.1_chr4	PGSB	exon	82947913	82949918	.	+	.	ID=LotjaGi4g1v0458500.1.exon.2;Parent=LotjaGi4g1v0458500.1
LjG1.1_chr4	PGSB	three_prime_UTR	82948789	82949918	.	+	.	ID=LotjaGi4g1v0458500.1.three_prime_UTR.2;Parent=LotjaGi4g1v0458500.1
###
LjG1.1_chr4	PGSB	gene	82955533	82958101	.	-	.	ID=LotjaGi4g1v0458600
LjG1.1_chr4	PGSB	three_prime_UTR	82955533	82955727	.	-	.	ID=LotjaGi4g1v0458600.1.three_prime_UTR.1;Parent=LotjaGi4g1v0458600.1
LjG1.1_chr4	PGSB	exon	82955533	82956025	.	-	.	ID=LotjaGi4g1v0458600.1.exon.1;Parent=LotjaGi4g1v0458600.1
LjG1.1_chr4	PGSB	CDS	82955728	82956025	.	-	1	ID=LotjaGi4g1v0458600.1.CDS.1;Parent=LotjaGi4g1v0458600.1
LjG1.1_chr4	PGSB	exon	82957364	82957478	.	-	.	ID=LotjaGi4g1v0458600.1.exon.2;Parent=LotjaGi4g1v0458600.1
LjG1.1_chr4	PGSB	CDS	82957364	82957478	.	-	2	ID=LotjaGi4g1v0458600.1.CDS.2;Parent=LotjaGi4g1v0458600.1
LjG1.1_chr4	PGSB	exon	82957580	82957665	.	-	.	ID=LotjaGi4g1v0458600.1.exon.3;Parent=LotjaGi4g1v0458600.1
LjG1.1_chr4	PGSB	CDS	82957580	82957665	.	-	1	ID=LotjaGi4g1v0458600.1.CDS.3;Parent=LotjaGi4g1v0458600.1
LjG1.1_chr4	PGSB	CDS	82957751	82958004	.	-	0	ID=LotjaGi4g1v0458600.1.CDS.4;Parent=LotjaGi4g1v0458600.1
LjG1.1_chr4	PGSB	exon	82957751	82958034	.	-	.	ID=LotjaGi4g1v0458600.1.exon.4;Parent=LotjaGi4g1v0458600.1
LjG1.1_chr4	PGSB	five_prime_UTR	82958005	82958034	.	-	.	ID=LotjaGi4g1v0458600.1.five_prime_UTR.2;Parent=LotjaGi4g1v0458600.1
###
LjG1.1_chr4	PGSB	gene	82967932	82971685	.	+	.	ID=LotjaGi4g1v0458700
LjG1.1_chr4	PGSB	five_prime_UTR	82967932	82968102	.	+	.	ID=LotjaGi4g1v0458700.1.five_prime_UTR.1;Parent=LotjaGi4g1v0458700.1
LjG1.1_chr4	PGSB	exon	82967932	82968669	.	+	.	ID=LotjaGi4g1v0458700.1.exon.1;Parent=LotjaGi4g1v0458700.1
LjG1.1_chr4	PGSB	CDS	82968103	82968669	.	+	0	ID=LotjaGi4g1v0458700.1.CDS.1;Parent=LotjaGi4g1v0458700.1
LjG1.1_chr4	PGSB	exon	82969080	82969166	.	+	.	ID=LotjaGi4g1v0458700.1.exon.2;Parent=LotjaGi4g1v0458700.1
LjG1.1_chr4	PGSB	CDS	82969080	82969166	.	+	0	ID=LotjaGi4g1v0458700.1.CDS.2;Parent=LotjaGi4g1v0458700.1
LjG1.1_chr4	PGSB	exon	82969251	82969295	.	+	.	ID=LotjaGi4g1v0458700.1.exon.3;Parent=LotjaGi4g1v0458700.1
LjG1.1_chr4	PGSB	CDS	82969251	82969295	.	+	0	ID=LotjaGi4g1v0458700.1.CDS.3;Parent=LotjaGi4g1v0458700.1
LjG1.1_chr4	PGSB	exon	82969372	82969467	.	+	.	ID=LotjaGi4g1v0458700.1.exon.4;Parent=LotjaGi4g1v0458700.1
LjG1.1_chr4	PGSB	CDS	82969372	82969467	.	+	0	ID=LotjaGi4g1v0458700.1.CDS.4;Parent=LotjaGi4g1v0458700.1
LjG1.1_chr4	PGSB	exon	82969565	82969666	.	+	.	ID=LotjaGi4g1v0458700.1.exon.5;Parent=LotjaGi4g1v0458700.1
LjG1.1_chr4	PGSB	CDS	82969565	82969666	.	+	0	ID=LotjaGi4g1v0458700.1.CDS.5;Parent=LotjaGi4g1v0458700.1
LjG1.1_chr4	PGSB	exon	82970229	82970383	.	+	.	ID=LotjaGi4g1v0458700.1.exon.6;Parent=LotjaGi4g1v0458700.1
LjG1.1_chr4	PGSB	CDS	82970229	82970383	.	+	0	ID=LotjaGi4g1v0458700.1.CDS.6;Parent=LotjaGi4g1v0458700.1
LjG1.1_chr4	PGSB	CDS	82970472	82970553	.	+	1	ID=LotjaGi4g1v0458700.1.CDS.7;Parent=LotjaGi4g1v0458700.1
LjG1.1_chr4	PGSB	exon	82970472	82971685	.	+	.	ID=LotjaGi4g1v0458700.1.exon.7;Parent=LotjaGi4g1v0458700.1
LjG1.1_chr4	PGSB	three_prime_UTR	82970554	82971685	.	+	.	ID=LotjaGi4g1v0458700.1.three_prime_UTR.2;Parent=LotjaGi4g1v0458700.1
###
LjG1.1_chr4	PGSB	gene	82972665	82976589	.	-	.	ID=LotjaGi4g1v0458800
LjG1.1_chr4	PGSB	three_prime_UTR	82972665	82973388	.	-	.	ID=LotjaGi4g1v0458800.1.three_prime_UTR.1;Parent=LotjaGi4g1v0458800.1
LjG1.1_chr4	PGSB	exon	82972665	82973505	.	-	.	ID=LotjaGi4g1v0458800.1.exon.1;Parent=LotjaGi4g1v0458800.1
LjG1.1_chr4	PGSB	CDS	82973389	82973505	.	-	0	ID=LotjaGi4g1v0458800.1.CDS.1;Parent=LotjaGi4g1v0458800.1
LjG1.1_chr4	PGSB	exon	82973792	82973896	.	-	.	ID=LotjaGi4g1v0458800.1.exon.2;Parent=LotjaGi4g1v0458800.1
LjG1.1_chr4	PGSB	CDS	82973792	82973896	.	-	0	ID=LotjaGi4g1v0458800.1.CDS.2;Parent=LotjaGi4g1v0458800.1
LjG1.1_chr4	PGSB	exon	82973995	82974072	.	-	.	ID=LotjaGi4g1v0458800.1.exon.3;Parent=LotjaGi4g1v0458800.1
LjG1.1_chr4	PGSB	CDS	82973995	82974072	.	-	0	ID=LotjaGi4g1v0458800.1.CDS.3;Parent=LotjaGi4g1v0458800.1
LjG1.1_chr4	PGSB	exon	82974477	82974495	.	-	.	ID=LotjaGi4g1v0458800.1.exon.4;Parent=LotjaGi4g1v0458800.1
LjG1.1_chr4	PGSB	CDS	82974477	82974495	.	-	1	ID=LotjaGi4g1v0458800.1.CDS.4;Parent=LotjaGi4g1v0458800.1
LjG1.1_chr4	PGSB	CDS	82974605	82974609	.	-	0	ID=LotjaGi4g1v0458800.1.CDS.5;Parent=LotjaGi4g1v0458800.1
LjG1.1_chr4	PGSB	exon	82974605	82974641	.	-	.	ID=LotjaGi4g1v0458800.1.exon.5;Parent=LotjaGi4g1v0458800.1
LjG1.1_chr4	PGSB	five_prime_UTR	82974610	82974641	.	-	.	ID=LotjaGi4g1v0458800.1.five_prime_UTR.2;Parent=LotjaGi4g1v0458800.1
LjG1.1_chr4	PGSB	exon	82976478	82976589	.	-	.	ID=LotjaGi4g1v0458800.1.exon.6;Parent=LotjaGi4g1v0458800.1
LjG1.1_chr4	PGSB	five_prime_UTR	82976478	82976589	.	-	.	ID=LotjaGi4g1v0458800.1.five_prime_UTR.3;Parent=LotjaGi4g1v0458800.1
###
LjG1.1_chr4	PGSB	gene	82978212	82985986	.	-	.	ID=LotjaGi4g1v0458900
LjG1.1_chr4	PGSB	exon	82978212	82978929	.	-	.	ID=LotjaGi4g1v0458900.1.exon.1;Parent=LotjaGi4g1v0458900.1
LjG1.1_chr4	PGSB	three_prime_UTR	82978212	82978929	.	-	.	ID=LotjaGi4g1v0458900.1.three_prime_UTR.1;Parent=LotjaGi4g1v0458900.1
LjG1.1_chr4	PGSB	exon	82979350	82979439	.	-	.	ID=LotjaGi4g1v0458900.1.exon.2;Parent=LotjaGi4g1v0458900.1
LjG1.1_chr4	PGSB	three_prime_UTR	82979350	82979439	.	-	.	ID=LotjaGi4g1v0458900.1.three_prime_UTR.2;Parent=LotjaGi4g1v0458900.1
LjG1.1_chr4	PGSB	exon	82979955	82980065	.	-	.	ID=LotjaGi4g1v0458900.1.exon.3;Parent=LotjaGi4g1v0458900.1
LjG1.1_chr4	PGSB	three_prime_UTR	82979955	82980065	.	-	.	ID=LotjaGi4g1v0458900.1.three_prime_UTR.3;Parent=LotjaGi4g1v0458900.1
LjG1.1_chr4	PGSB	exon	82980289	82980369	.	-	.	ID=LotjaGi4g1v0458900.1.exon.4;Parent=LotjaGi4g1v0458900.1
LjG1.1_chr4	PGSB	three_prime_UTR	82980289	82980369	.	-	.	ID=LotjaGi4g1v0458900.1.three_prime_UTR.4;Parent=LotjaGi4g1v0458900.1
LjG1.1_chr4	PGSB	three_prime_UTR	82980941	82983107	.	-	.	ID=LotjaGi4g1v0458900.1.three_prime_UTR.5;Parent=LotjaGi4g1v0458900.1
LjG1.1_chr4	PGSB	exon	82980941	82983487	.	-	.	ID=LotjaGi4g1v0458900.1.exon.5;Parent=LotjaGi4g1v0458900.1
LjG1.1_chr4	PGSB	CDS	82983108	82983487	.	-	2	ID=LotjaGi4g1v0458900.1.CDS.1;Parent=LotjaGi4g1v0458900.1
LjG1.1_chr4	PGSB	exon	82983645	82984146	.	-	.	ID=LotjaGi4g1v0458900.1.exon.6;Parent=LotjaGi4g1v0458900.1
LjG1.1_chr4	PGSB	CDS	82983645	82984146	.	-	0	ID=LotjaGi4g1v0458900.1.CDS.2;Parent=LotjaGi4g1v0458900.1
LjG1.1_chr4	PGSB	exon	82984605	82984706	.	-	.	ID=LotjaGi4g1v0458900.1.exon.7;Parent=LotjaGi4g1v0458900.1
LjG1.1_chr4	PGSB	CDS	82984605	82984706	.	-	0	ID=LotjaGi4g1v0458900.1.CDS.3;Parent=LotjaGi4g1v0458900.1
LjG1.1_chr4	PGSB	exon	82984847	82984899	.	-	.	ID=LotjaGi4g1v0458900.1.exon.8;Parent=LotjaGi4g1v0458900.1
LjG1.1_chr4	PGSB	CDS	82984847	82984899	.	-	2	ID=LotjaGi4g1v0458900.1.CDS.4;Parent=LotjaGi4g1v0458900.1
LjG1.1_chr4	PGSB	exon	82985060	82985120	.	-	.	ID=LotjaGi4g1v0458900.1.exon.9;Parent=LotjaGi4g1v0458900.1
LjG1.1_chr4	PGSB	CDS	82985060	82985120	.	-	0	ID=LotjaGi4g1v0458900.1.CDS.5;Parent=LotjaGi4g1v0458900.1
LjG1.1_chr4	PGSB	exon	82985211	82985360	.	-	.	ID=LotjaGi4g1v0458900.1.exon.10;Parent=LotjaGi4g1v0458900.1
LjG1.1_chr4	PGSB	CDS	82985211	82985360	.	-	0	ID=LotjaGi4g1v0458900.1.CDS.6;Parent=LotjaGi4g1v0458900.1
LjG1.1_chr4	PGSB	CDS	82985478	82985486	.	-	0	ID=LotjaGi4g1v0458900.1.CDS.7;Parent=LotjaGi4g1v0458900.1
LjG1.1_chr4	PGSB	exon	82985478	82985533	.	-	.	ID=LotjaGi4g1v0458900.1.exon.11;Parent=LotjaGi4g1v0458900.1
LjG1.1_chr4	PGSB	five_prime_UTR	82985487	82985533	.	-	.	ID=LotjaGi4g1v0458900.1.five_prime_UTR.6;Parent=LotjaGi4g1v0458900.1
LjG1.1_chr4	PGSB	exon	82985814	82985986	.	-	.	ID=LotjaGi4g1v0458900.1.exon.12;Parent=LotjaGi4g1v0458900.1
LjG1.1_chr4	PGSB	five_prime_UTR	82985814	82985986	.	-	.	ID=LotjaGi4g1v0458900.1.five_prime_UTR.7;Parent=LotjaGi4g1v0458900.1
###
LjG1.1_chr4	PGSB	gene	82986966	82992135	.	-	.	ID=LotjaGi4g1v0459000
LjG1.1_chr4	PGSB	three_prime_UTR	82986966	82987340	.	-	.	ID=LotjaGi4g1v0459000.1.three_prime_UTR.1;Parent=LotjaGi4g1v0459000.1
LjG1.1_chr4	PGSB	exon	82986966	82987371	.	-	.	ID=LotjaGi4g1v0459000.1.exon.1;Parent=LotjaGi4g1v0459000.1
LjG1.1_chr4	PGSB	CDS	82987341	82987371	.	-	1	ID=LotjaGi4g1v0459000.1.CDS.1;Parent=LotjaGi4g1v0459000.1
LjG1.1_chr4	PGSB	exon	82988069	82988298	.	-	.	ID=LotjaGi4g1v0459000.1.exon.2;Parent=LotjaGi4g1v0459000.1
LjG1.1_chr4	PGSB	CDS	82988069	82988298	.	-	0	ID=LotjaGi4g1v0459000.1.CDS.2;Parent=LotjaGi4g1v0459000.1
LjG1.1_chr4	PGSB	exon	82988563	82988718	.	-	.	ID=LotjaGi4g1v0459000.1.exon.3;Parent=LotjaGi4g1v0459000.1
LjG1.1_chr4	PGSB	CDS	82988563	82988718	.	-	0	ID=LotjaGi4g1v0459000.1.CDS.3;Parent=LotjaGi4g1v0459000.1
LjG1.1_chr4	PGSB	exon	82990012	82990470	.	-	.	ID=LotjaGi4g1v0459000.1.exon.4;Parent=LotjaGi4g1v0459000.1
LjG1.1_chr4	PGSB	CDS	82990012	82990470	.	-	0	ID=LotjaGi4g1v0459000.1.CDS.4;Parent=LotjaGi4g1v0459000.1
LjG1.1_chr4	PGSB	exon	82990572	82990667	.	-	.	ID=LotjaGi4g1v0459000.1.exon.5;Parent=LotjaGi4g1v0459000.1
LjG1.1_chr4	PGSB	CDS	82990572	82990667	.	-	0	ID=LotjaGi4g1v0459000.1.CDS.5;Parent=LotjaGi4g1v0459000.1
LjG1.1_chr4	PGSB	exon	82990918	82991027	.	-	.	ID=LotjaGi4g1v0459000.1.exon.6;Parent=LotjaGi4g1v0459000.1
LjG1.1_chr4	PGSB	CDS	82990918	82991027	.	-	2	ID=LotjaGi4g1v0459000.1.CDS.6;Parent=LotjaGi4g1v0459000.1
LjG1.1_chr4	PGSB	exon	82991274	82991457	.	-	.	ID=LotjaGi4g1v0459000.1.exon.7;Parent=LotjaGi4g1v0459000.1
LjG1.1_chr4	PGSB	CDS	82991274	82991457	.	-	0	ID=LotjaGi4g1v0459000.1.CDS.7;Parent=LotjaGi4g1v0459000.1
LjG1.1_chr4	PGSB	exon	82991536	82991629	.	-	.	ID=LotjaGi4g1v0459000.1.exon.8;Parent=LotjaGi4g1v0459000.1
LjG1.1_chr4	PGSB	CDS	82991536	82991629	.	-	1	ID=LotjaGi4g1v0459000.1.CDS.8;Parent=LotjaGi4g1v0459000.1
LjG1.1_chr4	PGSB	CDS	82991722	82991903	.	-	0	ID=LotjaGi4g1v0459000.1.CDS.9;Parent=LotjaGi4g1v0459000.1
LjG1.1_chr4	PGSB	exon	82991722	82992135	.	-	.	ID=LotjaGi4g1v0459000.1.exon.9;Parent=LotjaGi4g1v0459000.1
LjG1.1_chr4	PGSB	five_prime_UTR	82991904	82992135	.	-	.	ID=LotjaGi4g1v0459000.1.five_prime_UTR.2;Parent=LotjaGi4g1v0459000.1
###
LjG1.1_chr4	PGSB	gene	82992563	82995655	.	-	.	ID=LotjaGi4g1v0459100
LjG1.1_chr4	PGSB	three_prime_UTR	82992563	82993200	.	-	.	ID=LotjaGi4g1v0459100.1.three_prime_UTR.1;Parent=LotjaGi4g1v0459100.1
LjG1.1_chr4	PGSB	exon	82992563	82993575	.	-	.	ID=LotjaGi4g1v0459100.1.exon.1;Parent=LotjaGi4g1v0459100.1
LjG1.1_chr4	PGSB	CDS	82993201	82993575	.	-	0	ID=LotjaGi4g1v0459100.1.CDS.1;Parent=LotjaGi4g1v0459100.1
LjG1.1_chr4	PGSB	exon	82993726	82993947	.	-	.	ID=LotjaGi4g1v0459100.1.exon.2;Parent=LotjaGi4g1v0459100.1
LjG1.1_chr4	PGSB	CDS	82993726	82993947	.	-	0	ID=LotjaGi4g1v0459100.1.CDS.2;Parent=LotjaGi4g1v0459100.1
LjG1.1_chr4	PGSB	exon	82994540	82994623	.	-	.	ID=LotjaGi4g1v0459100.1.exon.3;Parent=LotjaGi4g1v0459100.1
LjG1.1_chr4	PGSB	CDS	82994540	82994623	.	-	0	ID=LotjaGi4g1v0459100.1.CDS.3;Parent=LotjaGi4g1v0459100.1
LjG1.1_chr4	PGSB	exon	82994828	82994903	.	-	.	ID=LotjaGi4g1v0459100.1.exon.4;Parent=LotjaGi4g1v0459100.1
LjG1.1_chr4	PGSB	CDS	82994828	82994903	.	-	1	ID=LotjaGi4g1v0459100.1.CDS.4;Parent=LotjaGi4g1v0459100.1
LjG1.1_chr4	PGSB	exon	82994996	82995099	.	-	.	ID=LotjaGi4g1v0459100.1.exon.5;Parent=LotjaGi4g1v0459100.1
LjG1.1_chr4	PGSB	CDS	82994996	82995099	.	-	0	ID=LotjaGi4g1v0459100.1.CDS.5;Parent=LotjaGi4g1v0459100.1
LjG1.1_chr4	PGSB	exon	82995208	82995291	.	-	.	ID=LotjaGi4g1v0459100.1.exon.6;Parent=LotjaGi4g1v0459100.1
LjG1.1_chr4	PGSB	CDS	82995208	82995291	.	-	0	ID=LotjaGi4g1v0459100.1.CDS.6;Parent=LotjaGi4g1v0459100.1
LjG1.1_chr4	PGSB	CDS	82995485	82995490	.	-	0	ID=LotjaGi4g1v0459100.1.CDS.7;Parent=LotjaGi4g1v0459100.1
LjG1.1_chr4	PGSB	exon	82995485	82995655	.	-	.	ID=LotjaGi4g1v0459100.1.exon.7;Parent=LotjaGi4g1v0459100.1
LjG1.1_chr4	PGSB	five_prime_UTR	82995491	82995655	.	-	.	ID=LotjaGi4g1v0459100.1.five_prime_UTR.2;Parent=LotjaGi4g1v0459100.1
###
LjG1.1_chr4	PGSB	gene	82996785	82999415	.	+	.	ID=LotjaGi4g1v0459200
LjG1.1_chr4	PGSB	five_prime_UTR	82996785	82996806	.	+	.	ID=LotjaGi4g1v0459200.2.five_prime_UTR.1;Parent=LotjaGi4g1v0459200.2
LjG1.1_chr4	PGSB	exon	82996785	82996911	.	+	.	ID=LotjaGi4g1v0459200.2.exon.1;Parent=LotjaGi4g1v0459200.2
LjG1.1_chr4	PGSB	CDS	82996807	82996911	.	+	0	ID=LotjaGi4g1v0459200.2.CDS.1;Parent=LotjaGi4g1v0459200.2
LjG1.1_chr4	PGSB	exon	82997358	82997621	.	+	.	ID=LotjaGi4g1v0459200.2.exon.2;Parent=LotjaGi4g1v0459200.2
LjG1.1_chr4	PGSB	CDS	82997358	82997621	.	+	0	ID=LotjaGi4g1v0459200.2.CDS.2;Parent=LotjaGi4g1v0459200.2
LjG1.1_chr4	PGSB	exon	82998159	82998359	.	+	.	ID=LotjaGi4g1v0459200.2.exon.3;Parent=LotjaGi4g1v0459200.2
LjG1.1_chr4	PGSB	CDS	82998159	82998359	.	+	0	ID=LotjaGi4g1v0459200.2.CDS.3;Parent=LotjaGi4g1v0459200.2
LjG1.1_chr4	PGSB	CDS	82998443	82998670	.	+	0	ID=LotjaGi4g1v0459200.2.CDS.4;Parent=LotjaGi4g1v0459200.2
LjG1.1_chr4	PGSB	exon	82998443	82999415	.	+	.	ID=LotjaGi4g1v0459200.2.exon.4;Parent=LotjaGi4g1v0459200.2
LjG1.1_chr4	PGSB	three_prime_UTR	82998671	82999415	.	+	.	ID=LotjaGi4g1v0459200.2.three_prime_UTR.2;Parent=LotjaGi4g1v0459200.2
###
LjG1.1_chr4	PGSB	gene	83000291	83005587	.	-	.	ID=LotjaGi4g1v0459300
LjG1.1_chr4	PGSB	three_prime_UTR	83000291	83000885	.	-	.	ID=LotjaGi4g1v0459300.1.three_prime_UTR.1;Parent=LotjaGi4g1v0459300.1
LjG1.1_chr4	PGSB	exon	83000291	83000942	.	-	.	ID=LotjaGi4g1v0459300.1.exon.1;Parent=LotjaGi4g1v0459300.1
LjG1.1_chr4	PGSB	CDS	83000886	83000942	.	-	0	ID=LotjaGi4g1v0459300.1.CDS.1;Parent=LotjaGi4g1v0459300.1
LjG1.1_chr4	PGSB	exon	83001078	83001173	.	-	.	ID=LotjaGi4g1v0459300.1.exon.2;Parent=LotjaGi4g1v0459300.1
LjG1.1_chr4	PGSB	CDS	83001078	83001173	.	-	0	ID=LotjaGi4g1v0459300.1.CDS.2;Parent=LotjaGi4g1v0459300.1
LjG1.1_chr4	PGSB	exon	83002143	83002226	.	-	.	ID=LotjaGi4g1v0459300.1.exon.3;Parent=LotjaGi4g1v0459300.1
LjG1.1_chr4	PGSB	CDS	83002143	83002226	.	-	0	ID=LotjaGi4g1v0459300.1.CDS.3;Parent=LotjaGi4g1v0459300.1
LjG1.1_chr4	PGSB	exon	83002304	83002372	.	-	.	ID=LotjaGi4g1v0459300.1.exon.4;Parent=LotjaGi4g1v0459300.1
LjG1.1_chr4	PGSB	CDS	83002304	83002372	.	-	0	ID=LotjaGi4g1v0459300.1.CDS.4;Parent=LotjaGi4g1v0459300.1
LjG1.1_chr4	PGSB	exon	83002709	83002810	.	-	.	ID=LotjaGi4g1v0459300.1.exon.5;Parent=LotjaGi4g1v0459300.1
LjG1.1_chr4	PGSB	CDS	83002709	83002810	.	-	0	ID=LotjaGi4g1v0459300.1.CDS.5;Parent=LotjaGi4g1v0459300.1
LjG1.1_chr4	PGSB	exon	83004084	83004149	.	-	.	ID=LotjaGi4g1v0459300.1.exon.6;Parent=LotjaGi4g1v0459300.1
LjG1.1_chr4	PGSB	CDS	83004084	83004149	.	-	0	ID=LotjaGi4g1v0459300.1.CDS.6;Parent=LotjaGi4g1v0459300.1
LjG1.1_chr4	PGSB	exon	83004355	83004405	.	-	.	ID=LotjaGi4g1v0459300.1.exon.7;Parent=LotjaGi4g1v0459300.1
LjG1.1_chr4	PGSB	CDS	83004355	83004405	.	-	0	ID=LotjaGi4g1v0459300.1.CDS.7;Parent=LotjaGi4g1v0459300.1
LjG1.1_chr4	PGSB	exon	83004729	83004824	.	-	.	ID=LotjaGi4g1v0459300.1.exon.8;Parent=LotjaGi4g1v0459300.1
LjG1.1_chr4	PGSB	CDS	83004729	83004824	.	-	0	ID=LotjaGi4g1v0459300.1.CDS.8;Parent=LotjaGi4g1v0459300.1
LjG1.1_chr4	PGSB	exon	83004908	83005010	.	-	.	ID=LotjaGi4g1v0459300.1.exon.9;Parent=LotjaGi4g1v0459300.1
LjG1.1_chr4	PGSB	CDS	83004908	83005010	.	-	1	ID=LotjaGi4g1v0459300.1.CDS.9;Parent=LotjaGi4g1v0459300.1
LjG1.1_chr4	PGSB	exon	83005104	83005185	.	-	.	ID=LotjaGi4g1v0459300.1.exon.10;Parent=LotjaGi4g1v0459300.1
LjG1.1_chr4	PGSB	CDS	83005104	83005185	.	-	2	ID=LotjaGi4g1v0459300.1.CDS.10;Parent=LotjaGi4g1v0459300.1
LjG1.1_chr4	PGSB	CDS	83005280	83005385	.	-	0	ID=LotjaGi4g1v0459300.1.CDS.11;Parent=LotjaGi4g1v0459300.1
LjG1.1_chr4	PGSB	exon	83005280	83005587	.	-	.	ID=LotjaGi4g1v0459300.1.exon.11;Parent=LotjaGi4g1v0459300.1
LjG1.1_chr4	PGSB	five_prime_UTR	83005386	83005587	.	-	.	ID=LotjaGi4g1v0459300.1.five_prime_UTR.2;Parent=LotjaGi4g1v0459300.1
###
LjG1.1_chr4	PGSB	gene	83006871	83009344	.	-	.	ID=LotjaGi4g1v0459400
LjG1.1_chr4	PGSB	three_prime_UTR	83006871	83008795	.	-	.	ID=LotjaGi4g1v0459400.1.three_prime_UTR.1;Parent=LotjaGi4g1v0459400.1
LjG1.1_chr4	PGSB	exon	83006871	83009344	.	-	.	ID=LotjaGi4g1v0459400.1.exon.1;Parent=LotjaGi4g1v0459400.1
LjG1.1_chr4	PGSB	CDS	83008796	83009251	.	-	0	ID=LotjaGi4g1v0459400.1.CDS.1;Parent=LotjaGi4g1v0459400.1
LjG1.1_chr4	PGSB	five_prime_UTR	83009252	83009344	.	-	.	ID=LotjaGi4g1v0459400.1.five_prime_UTR.2;Parent=LotjaGi4g1v0459400.1
###
LjG1.1_chr4	PGSB	gene	83021561	83039483	.	-	.	ID=LotjaGi4g1v0459500
LjG1.1_chr4	PGSB	exon	83022759	83022828	.	-	.	ID=LotjaGi4g1v0459500.2.exon.1;Parent=LotjaGi4g1v0459500.2
LjG1.1_chr4	PGSB	CDS	83022759	83022828	.	-	1	ID=LotjaGi4g1v0459500.2.CDS.1;Parent=LotjaGi4g1v0459500.2
LjG1.1_chr4	PGSB	exon	83023164	83023468	.	-	.	ID=LotjaGi4g1v0459500.2.exon.2;Parent=LotjaGi4g1v0459500.2
LjG1.1_chr4	PGSB	CDS	83023164	83023468	.	-	0	ID=LotjaGi4g1v0459500.2.CDS.2;Parent=LotjaGi4g1v0459500.2
LjG1.1_chr4	PGSB	exon	83023947	83025092	.	-	.	ID=LotjaGi4g1v0459500.2.exon.3;Parent=LotjaGi4g1v0459500.2
LjG1.1_chr4	PGSB	CDS	83023947	83025092	.	-	0	ID=LotjaGi4g1v0459500.2.CDS.3;Parent=LotjaGi4g1v0459500.2
LjG1.1_chr4	PGSB	exon	83025522	83025944	.	-	.	ID=LotjaGi4g1v0459500.2.exon.4;Parent=LotjaGi4g1v0459500.2
LjG1.1_chr4	PGSB	CDS	83025522	83025944	.	-	0	ID=LotjaGi4g1v0459500.2.CDS.4;Parent=LotjaGi4g1v0459500.2
LjG1.1_chr4	PGSB	exon	83026020	83026100	.	-	.	ID=LotjaGi4g1v0459500.2.exon.5;Parent=LotjaGi4g1v0459500.2
LjG1.1_chr4	PGSB	CDS	83026020	83026100	.	-	0	ID=LotjaGi4g1v0459500.2.CDS.5;Parent=LotjaGi4g1v0459500.2
LjG1.1_chr4	PGSB	exon	83026186	83026341	.	-	.	ID=LotjaGi4g1v0459500.2.exon.6;Parent=LotjaGi4g1v0459500.2
LjG1.1_chr4	PGSB	CDS	83026186	83026341	.	-	0	ID=LotjaGi4g1v0459500.2.CDS.6;Parent=LotjaGi4g1v0459500.2
LjG1.1_chr4	PGSB	exon	83026522	83026626	.	-	.	ID=LotjaGi4g1v0459500.2.exon.7;Parent=LotjaGi4g1v0459500.2
LjG1.1_chr4	PGSB	CDS	83026522	83026626	.	-	0	ID=LotjaGi4g1v0459500.2.CDS.7;Parent=LotjaGi4g1v0459500.2
LjG1.1_chr4	PGSB	exon	83026741	83027347	.	-	.	ID=LotjaGi4g1v0459500.2.exon.8;Parent=LotjaGi4g1v0459500.2
LjG1.1_chr4	PGSB	CDS	83026741	83027347	.	-	1	ID=LotjaGi4g1v0459500.2.CDS.8;Parent=LotjaGi4g1v0459500.2
LjG1.1_chr4	PGSB	exon	83027585	83027766	.	-	.	ID=LotjaGi4g1v0459500.2.exon.9;Parent=LotjaGi4g1v0459500.2
LjG1.1_chr4	PGSB	CDS	83027585	83027766	.	-	0	ID=LotjaGi4g1v0459500.2.CDS.9;Parent=LotjaGi4g1v0459500.2
LjG1.1_chr4	PGSB	exon	83027942	83028122	.	-	.	ID=LotjaGi4g1v0459500.2.exon.10;Parent=LotjaGi4g1v0459500.2
LjG1.1_chr4	PGSB	CDS	83027942	83028122	.	-	1	ID=LotjaGi4g1v0459500.2.CDS.10;Parent=LotjaGi4g1v0459500.2
LjG1.1_chr4	PGSB	exon	83028194	83028297	.	-	.	ID=LotjaGi4g1v0459500.2.exon.11;Parent=LotjaGi4g1v0459500.2
LjG1.1_chr4	PGSB	CDS	83028194	83028297	.	-	0	ID=LotjaGi4g1v0459500.2.CDS.11;Parent=LotjaGi4g1v0459500.2
LjG1.1_chr4	PGSB	exon	83028831	83028959	.	-	.	ID=LotjaGi4g1v0459500.2.exon.12;Parent=LotjaGi4g1v0459500.2
LjG1.1_chr4	PGSB	CDS	83028831	83028959	.	-	0	ID=LotjaGi4g1v0459500.2.CDS.12;Parent=LotjaGi4g1v0459500.2
LjG1.1_chr4	PGSB	exon	83029073	83029169	.	-	.	ID=LotjaGi4g1v0459500.2.exon.13;Parent=LotjaGi4g1v0459500.2
LjG1.1_chr4	PGSB	CDS	83029073	83029169	.	-	1	ID=LotjaGi4g1v0459500.2.CDS.13;Parent=LotjaGi4g1v0459500.2
LjG1.1_chr4	PGSB	exon	83031807	83031934	.	-	.	ID=LotjaGi4g1v0459500.2.exon.14;Parent=LotjaGi4g1v0459500.2
LjG1.1_chr4	PGSB	CDS	83031807	83031934	.	-	0	ID=LotjaGi4g1v0459500.2.CDS.14;Parent=LotjaGi4g1v0459500.2
LjG1.1_chr4	PGSB	exon	83032732	83032791	.	-	.	ID=LotjaGi4g1v0459500.2.exon.15;Parent=LotjaGi4g1v0459500.2
LjG1.1_chr4	PGSB	CDS	83032732	83032791	.	-	0	ID=LotjaGi4g1v0459500.2.CDS.15;Parent=LotjaGi4g1v0459500.2
LjG1.1_chr4	PGSB	exon	83032895	83033014	.	-	.	ID=LotjaGi4g1v0459500.2.exon.16;Parent=LotjaGi4g1v0459500.2
LjG1.1_chr4	PGSB	CDS	83032895	83033014	.	-	0	ID=LotjaGi4g1v0459500.2.CDS.16;Parent=LotjaGi4g1v0459500.2
LjG1.1_chr4	PGSB	exon	83033108	83033188	.	-	.	ID=LotjaGi4g1v0459500.2.exon.17;Parent=LotjaGi4g1v0459500.2
LjG1.1_chr4	PGSB	CDS	83033108	83033188	.	-	0	ID=LotjaGi4g1v0459500.2.CDS.17;Parent=LotjaGi4g1v0459500.2
LjG1.1_chr4	PGSB	exon	83033270	83033506	.	-	.	ID=LotjaGi4g1v0459500.2.exon.18;Parent=LotjaGi4g1v0459500.2
LjG1.1_chr4	PGSB	CDS	83033270	83033506	.	-	0	ID=LotjaGi4g1v0459500.2.CDS.18;Parent=LotjaGi4g1v0459500.2
LjG1.1_chr4	PGSB	exon	83033610	83033820	.	-	.	ID=LotjaGi4g1v0459500.2.exon.19;Parent=LotjaGi4g1v0459500.2
LjG1.1_chr4	PGSB	CDS	83033610	83033820	.	-	1	ID=LotjaGi4g1v0459500.2.CDS.19;Parent=LotjaGi4g1v0459500.2
LjG1.1_chr4	PGSB	exon	83034655	83034735	.	-	.	ID=LotjaGi4g1v0459500.2.exon.20;Parent=LotjaGi4g1v0459500.2
LjG1.1_chr4	PGSB	CDS	83034655	83034735	.	-	1	ID=LotjaGi4g1v0459500.2.CDS.20;Parent=LotjaGi4g1v0459500.2
LjG1.1_chr4	PGSB	exon	83035122	83035321	.	-	.	ID=LotjaGi4g1v0459500.2.exon.21;Parent=LotjaGi4g1v0459500.2
LjG1.1_chr4	PGSB	CDS	83035122	83035321	.	-	0	ID=LotjaGi4g1v0459500.2.CDS.21;Parent=LotjaGi4g1v0459500.2
LjG1.1_chr4	PGSB	exon	83036018	83036093	.	-	.	ID=LotjaGi4g1v0459500.2.exon.22;Parent=LotjaGi4g1v0459500.2
LjG1.1_chr4	PGSB	CDS	83036018	83036093	.	-	1	ID=LotjaGi4g1v0459500.2.CDS.22;Parent=LotjaGi4g1v0459500.2
LjG1.1_chr4	PGSB	exon	83036437	83036570	.	-	.	ID=LotjaGi4g1v0459500.2.exon.23;Parent=LotjaGi4g1v0459500.2
LjG1.1_chr4	PGSB	CDS	83036437	83036570	.	-	0	ID=LotjaGi4g1v0459500.2.CDS.23;Parent=LotjaGi4g1v0459500.2
LjG1.1_chr4	PGSB	exon	83036664	83036732	.	-	.	ID=LotjaGi4g1v0459500.2.exon.24;Parent=LotjaGi4g1v0459500.2
LjG1.1_chr4	PGSB	CDS	83036664	83036732	.	-	0	ID=LotjaGi4g1v0459500.2.CDS.24;Parent=LotjaGi4g1v0459500.2
LjG1.1_chr4	PGSB	exon	83036840	83036887	.	-	.	ID=LotjaGi4g1v0459500.2.exon.25;Parent=LotjaGi4g1v0459500.2
LjG1.1_chr4	PGSB	CDS	83036840	83036887	.	-	0	ID=LotjaGi4g1v0459500.2.CDS.25;Parent=LotjaGi4g1v0459500.2
LjG1.1_chr4	PGSB	exon	83036978	83037046	.	-	.	ID=LotjaGi4g1v0459500.2.exon.26;Parent=LotjaGi4g1v0459500.2
LjG1.1_chr4	PGSB	CDS	83036978	83037046	.	-	0	ID=LotjaGi4g1v0459500.2.CDS.26;Parent=LotjaGi4g1v0459500.2
LjG1.1_chr4	PGSB	exon	83037730	83037810	.	-	.	ID=LotjaGi4g1v0459500.2.exon.27;Parent=LotjaGi4g1v0459500.2
LjG1.1_chr4	PGSB	CDS	83037730	83037810	.	-	0	ID=LotjaGi4g1v0459500.2.CDS.27;Parent=LotjaGi4g1v0459500.2
LjG1.1_chr4	PGSB	exon	83037996	83038058	.	-	.	ID=LotjaGi4g1v0459500.2.exon.28;Parent=LotjaGi4g1v0459500.2
LjG1.1_chr4	PGSB	CDS	83037996	83038058	.	-	0	ID=LotjaGi4g1v0459500.2.CDS.28;Parent=LotjaGi4g1v0459500.2
LjG1.1_chr4	PGSB	exon	83038186	83038245	.	-	.	ID=LotjaGi4g1v0459500.2.exon.29;Parent=LotjaGi4g1v0459500.2
LjG1.1_chr4	PGSB	CDS	83038186	83038245	.	-	0	ID=LotjaGi4g1v0459500.2.CDS.29;Parent=LotjaGi4g1v0459500.2
LjG1.1_chr4	PGSB	exon	83038379	83038420	.	-	.	ID=LotjaGi4g1v0459500.2.exon.30;Parent=LotjaGi4g1v0459500.2
LjG1.1_chr4	PGSB	CDS	83038379	83038420	.	-	0	ID=LotjaGi4g1v0459500.2.CDS.30;Parent=LotjaGi4g1v0459500.2
LjG1.1_chr4	PGSB	exon	83038858	83038983	.	-	.	ID=LotjaGi4g1v0459500.2.exon.31;Parent=LotjaGi4g1v0459500.2
LjG1.1_chr4	PGSB	CDS	83038858	83038983	.	-	0	ID=LotjaGi4g1v0459500.2.CDS.31;Parent=LotjaGi4g1v0459500.2
LjG1.1_chr4	PGSB	exon	83039078	83039212	.	-	.	ID=LotjaGi4g1v0459500.2.exon.32;Parent=LotjaGi4g1v0459500.2
LjG1.1_chr4	PGSB	CDS	83039078	83039212	.	-	0	ID=LotjaGi4g1v0459500.2.CDS.32;Parent=LotjaGi4g1v0459500.2
###
LjG1.1_chr4	PGSB	gene	83040670	83045657	.	-	.	ID=LotjaGi4g1v0459600
LjG1.1_chr4	PGSB	three_prime_UTR	83040670	83041572	.	-	.	ID=LotjaGi4g1v0459600.1.three_prime_UTR.1;Parent=LotjaGi4g1v0459600.1
LjG1.1_chr4	PGSB	exon	83040670	83042099	.	-	.	ID=LotjaGi4g1v0459600.1.exon.1;Parent=LotjaGi4g1v0459600.1
LjG1.1_chr4	PGSB	CDS	83041573	83042099	.	-	2	ID=LotjaGi4g1v0459600.1.CDS.1;Parent=LotjaGi4g1v0459600.1
LjG1.1_chr4	PGSB	CDS	83042997	83045247	.	-	0	ID=LotjaGi4g1v0459600.1.CDS.2;Parent=LotjaGi4g1v0459600.1
LjG1.1_chr4	PGSB	exon	83042997	83045657	.	-	.	ID=LotjaGi4g1v0459600.1.exon.2;Parent=LotjaGi4g1v0459600.1
LjG1.1_chr4	PGSB	five_prime_UTR	83045248	83045657	.	-	.	ID=LotjaGi4g1v0459600.1.five_prime_UTR.2;Parent=LotjaGi4g1v0459600.1
###
LjG1.1_chr4	PGSB	gene	83051345	83058046	.	+	.	ID=LotjaGi4g1v0459700
LjG1.1_chr4	PGSB	five_prime_UTR	83051345	83051514	.	+	.	ID=LotjaGi4g1v0459700.1.five_prime_UTR.1;Parent=LotjaGi4g1v0459700.1
LjG1.1_chr4	PGSB	exon	83051345	83051660	.	+	.	ID=LotjaGi4g1v0459700.1.exon.1;Parent=LotjaGi4g1v0459700.1
LjG1.1_chr4	PGSB	CDS	83051515	83051660	.	+	0	ID=LotjaGi4g1v0459700.1.CDS.1;Parent=LotjaGi4g1v0459700.1
LjG1.1_chr4	PGSB	exon	83052141	83052210	.	+	.	ID=LotjaGi4g1v0459700.1.exon.2;Parent=LotjaGi4g1v0459700.1
LjG1.1_chr4	PGSB	CDS	83052141	83052210	.	+	1	ID=LotjaGi4g1v0459700.1.CDS.2;Parent=LotjaGi4g1v0459700.1
LjG1.1_chr4	PGSB	exon	83052441	83052546	.	+	.	ID=LotjaGi4g1v0459700.1.exon.3;Parent=LotjaGi4g1v0459700.1
LjG1.1_chr4	PGSB	CDS	83052441	83052546	.	+	0	ID=LotjaGi4g1v0459700.1.CDS.3;Parent=LotjaGi4g1v0459700.1
LjG1.1_chr4	PGSB	exon	83052811	83052922	.	+	.	ID=LotjaGi4g1v0459700.1.exon.4;Parent=LotjaGi4g1v0459700.1
LjG1.1_chr4	PGSB	CDS	83052811	83052922	.	+	2	ID=LotjaGi4g1v0459700.1.CDS.4;Parent=LotjaGi4g1v0459700.1
LjG1.1_chr4	PGSB	exon	83053014	83053182	.	+	.	ID=LotjaGi4g1v0459700.1.exon.5;Parent=LotjaGi4g1v0459700.1
LjG1.1_chr4	PGSB	CDS	83053014	83053182	.	+	1	ID=LotjaGi4g1v0459700.1.CDS.5;Parent=LotjaGi4g1v0459700.1
LjG1.1_chr4	PGSB	exon	83053870	83054339	.	+	.	ID=LotjaGi4g1v0459700.1.exon.6;Parent=LotjaGi4g1v0459700.1
LjG1.1_chr4	PGSB	CDS	83053870	83054339	.	+	0	ID=LotjaGi4g1v0459700.1.CDS.6;Parent=LotjaGi4g1v0459700.1
LjG1.1_chr4	PGSB	exon	83054451	83054586	.	+	.	ID=LotjaGi4g1v0459700.1.exon.7;Parent=LotjaGi4g1v0459700.1
LjG1.1_chr4	PGSB	CDS	83054451	83054586	.	+	1	ID=LotjaGi4g1v0459700.1.CDS.7;Parent=LotjaGi4g1v0459700.1
LjG1.1_chr4	PGSB	exon	83054691	83054939	.	+	.	ID=LotjaGi4g1v0459700.1.exon.8;Parent=LotjaGi4g1v0459700.1
LjG1.1_chr4	PGSB	CDS	83054691	83054939	.	+	0	ID=LotjaGi4g1v0459700.1.CDS.8;Parent=LotjaGi4g1v0459700.1
LjG1.1_chr4	PGSB	exon	83055024	83055244	.	+	.	ID=LotjaGi4g1v0459700.1.exon.9;Parent=LotjaGi4g1v0459700.1
LjG1.1_chr4	PGSB	CDS	83055024	83055244	.	+	0	ID=LotjaGi4g1v0459700.1.CDS.9;Parent=LotjaGi4g1v0459700.1
LjG1.1_chr4	PGSB	exon	83055319	83055577	.	+	.	ID=LotjaGi4g1v0459700.1.exon.10;Parent=LotjaGi4g1v0459700.1
LjG1.1_chr4	PGSB	CDS	83055319	83055577	.	+	1	ID=LotjaGi4g1v0459700.1.CDS.10;Parent=LotjaGi4g1v0459700.1
LjG1.1_chr4	PGSB	exon	83055694	83055926	.	+	.	ID=LotjaGi4g1v0459700.1.exon.11;Parent=LotjaGi4g1v0459700.1
LjG1.1_chr4	PGSB	CDS	83055694	83055926	.	+	0	ID=LotjaGi4g1v0459700.1.CDS.11;Parent=LotjaGi4g1v0459700.1
LjG1.1_chr4	PGSB	exon	83056018	83056537	.	+	.	ID=LotjaGi4g1v0459700.1.exon.12;Parent=LotjaGi4g1v0459700.1
LjG1.1_chr4	PGSB	CDS	83056018	83056537	.	+	1	ID=LotjaGi4g1v0459700.1.CDS.12;Parent=LotjaGi4g1v0459700.1
LjG1.1_chr4	PGSB	CDS	83057020	83057343	.	+	0	ID=LotjaGi4g1v0459700.1.CDS.13;Parent=LotjaGi4g1v0459700.1
LjG1.1_chr4	PGSB	exon	83057020	83058046	.	+	.	ID=LotjaGi4g1v0459700.1.exon.13;Parent=LotjaGi4g1v0459700.1
LjG1.1_chr4	PGSB	three_prime_UTR	83057344	83058046	.	+	.	ID=LotjaGi4g1v0459700.1.three_prime_UTR.2;Parent=LotjaGi4g1v0459700.1
###
LjG1.1_chr4	PGSB	gene	83061838	83069902	.	-	.	ID=LotjaGi4g1v0459800
LjG1.1_chr4	PGSB	three_prime_UTR	83061838	83062528	.	-	.	ID=LotjaGi4g1v0459800.1.three_prime_UTR.1;Parent=LotjaGi4g1v0459800.1
LjG1.1_chr4	PGSB	exon	83061838	83062787	.	-	.	ID=LotjaGi4g1v0459800.1.exon.1;Parent=LotjaGi4g1v0459800.1
LjG1.1_chr4	PGSB	CDS	83062529	83062787	.	-	1	ID=LotjaGi4g1v0459800.1.CDS.1;Parent=LotjaGi4g1v0459800.1
LjG1.1_chr4	PGSB	exon	83063581	83064051	.	-	.	ID=LotjaGi4g1v0459800.1.exon.2;Parent=LotjaGi4g1v0459800.1
LjG1.1_chr4	PGSB	CDS	83063581	83064051	.	-	1	ID=LotjaGi4g1v0459800.1.CDS.2;Parent=LotjaGi4g1v0459800.1
LjG1.1_chr4	PGSB	exon	83065070	83065785	.	-	.	ID=LotjaGi4g1v0459800.1.exon.3;Parent=LotjaGi4g1v0459800.1
LjG1.1_chr4	PGSB	CDS	83065070	83065785	.	-	0	ID=LotjaGi4g1v0459800.1.CDS.3;Parent=LotjaGi4g1v0459800.1
LjG1.1_chr4	PGSB	exon	83065958	83066056	.	-	.	ID=LotjaGi4g1v0459800.1.exon.4;Parent=LotjaGi4g1v0459800.1
LjG1.1_chr4	PGSB	CDS	83065958	83066056	.	-	0	ID=LotjaGi4g1v0459800.1.CDS.4;Parent=LotjaGi4g1v0459800.1
LjG1.1_chr4	PGSB	exon	83066278	83066507	.	-	.	ID=LotjaGi4g1v0459800.1.exon.5;Parent=LotjaGi4g1v0459800.1
LjG1.1_chr4	PGSB	CDS	83066278	83066507	.	-	2	ID=LotjaGi4g1v0459800.1.CDS.5;Parent=LotjaGi4g1v0459800.1
LjG1.1_chr4	PGSB	exon	83066622	83066673	.	-	.	ID=LotjaGi4g1v0459800.1.exon.6;Parent=LotjaGi4g1v0459800.1
LjG1.1_chr4	PGSB	CDS	83066622	83066673	.	-	0	ID=LotjaGi4g1v0459800.1.CDS.6;Parent=LotjaGi4g1v0459800.1
LjG1.1_chr4	PGSB	exon	83066762	83066948	.	-	.	ID=LotjaGi4g1v0459800.1.exon.7;Parent=LotjaGi4g1v0459800.1
LjG1.1_chr4	PGSB	CDS	83066762	83066948	.	-	1	ID=LotjaGi4g1v0459800.1.CDS.7;Parent=LotjaGi4g1v0459800.1
LjG1.1_chr4	PGSB	exon	83067041	83067259	.	-	.	ID=LotjaGi4g1v0459800.1.exon.8;Parent=LotjaGi4g1v0459800.1
LjG1.1_chr4	PGSB	CDS	83067041	83067259	.	-	1	ID=LotjaGi4g1v0459800.1.CDS.8;Parent=LotjaGi4g1v0459800.1
LjG1.1_chr4	PGSB	exon	83067534	83067703	.	-	.	ID=LotjaGi4g1v0459800.1.exon.9;Parent=LotjaGi4g1v0459800.1
LjG1.1_chr4	PGSB	CDS	83067534	83067703	.	-	0	ID=LotjaGi4g1v0459800.1.CDS.9;Parent=LotjaGi4g1v0459800.1
LjG1.1_chr4	PGSB	exon	83067836	83068069	.	-	.	ID=LotjaGi4g1v0459800.1.exon.10;Parent=LotjaGi4g1v0459800.1
LjG1.1_chr4	PGSB	CDS	83067836	83068069	.	-	0	ID=LotjaGi4g1v0459800.1.CDS.10;Parent=LotjaGi4g1v0459800.1
LjG1.1_chr4	PGSB	CDS	83068390	83068734	.	-	0	ID=LotjaGi4g1v0459800.1.CDS.11;Parent=LotjaGi4g1v0459800.1
LjG1.1_chr4	PGSB	exon	83068390	83069902	.	-	.	ID=LotjaGi4g1v0459800.1.exon.11;Parent=LotjaGi4g1v0459800.1
LjG1.1_chr4	PGSB	five_prime_UTR	83068735	83069902	.	-	.	ID=LotjaGi4g1v0459800.1.five_prime_UTR.2;Parent=LotjaGi4g1v0459800.1
###
LjG1.1_chr4	PGSB	gene	83078601	83080633	.	+	.	ID=LotjaGi4g1v0459900
LjG1.1_chr4	PGSB	five_prime_UTR	83078601	83079166	.	+	.	ID=LotjaGi4g1v0459900.1.five_prime_UTR.1;Parent=LotjaGi4g1v0459900.1
LjG1.1_chr4	PGSB	exon	83078601	83080633	.	+	.	ID=LotjaGi4g1v0459900.1.exon.1;Parent=LotjaGi4g1v0459900.1
LjG1.1_chr4	PGSB	CDS	83079167	83080210	.	+	0	ID=LotjaGi4g1v0459900.1.CDS.1;Parent=LotjaGi4g1v0459900.1
LjG1.1_chr4	PGSB	three_prime_UTR	83080211	83080633	.	+	.	ID=LotjaGi4g1v0459900.1.three_prime_UTR.2;Parent=LotjaGi4g1v0459900.1
###
LjG1.1_chr4	PGSB	gene	83083337	83086784	.	-	.	ID=LotjaGi4g1v0460000
LjG1.1_chr4	PGSB	three_prime_UTR	83083337	83084701	.	-	.	ID=LotjaGi4g1v0460000.1.three_prime_UTR.1;Parent=LotjaGi4g1v0460000.1
LjG1.1_chr4	PGSB	exon	83083337	83086072	.	-	.	ID=LotjaGi4g1v0460000.1.exon.1;Parent=LotjaGi4g1v0460000.1
LjG1.1_chr4	PGSB	CDS	83084702	83086072	.	-	0	ID=LotjaGi4g1v0460000.1.CDS.1;Parent=LotjaGi4g1v0460000.1
LjG1.1_chr4	PGSB	CDS	83086175	83086270	.	-	0	ID=LotjaGi4g1v0460000.1.CDS.2;Parent=LotjaGi4g1v0460000.1
LjG1.1_chr4	PGSB	exon	83086175	83086784	.	-	.	ID=LotjaGi4g1v0460000.1.exon.2;Parent=LotjaGi4g1v0460000.1
LjG1.1_chr4	PGSB	five_prime_UTR	83086271	83086784	.	-	.	ID=LotjaGi4g1v0460000.1.five_prime_UTR.2;Parent=LotjaGi4g1v0460000.1
###
LjG1.1_chr4	PGSB	gene	83088789	83094085	.	-	.	ID=LotjaGi4g1v0460100
LjG1.1_chr4	PGSB	three_prime_UTR	83088789	83091675	.	-	.	ID=LotjaGi4g1v0460100.1.three_prime_UTR.1;Parent=LotjaGi4g1v0460100.1
LjG1.1_chr4	PGSB	exon	83088789	83091879	.	-	.	ID=LotjaGi4g1v0460100.1.exon.1;Parent=LotjaGi4g1v0460100.1
LjG1.1_chr4	PGSB	CDS	83091676	83091879	.	-	0	ID=LotjaGi4g1v0460100.1.CDS.1;Parent=LotjaGi4g1v0460100.1
LjG1.1_chr4	PGSB	exon	83091969	83092123	.	-	.	ID=LotjaGi4g1v0460100.1.exon.2;Parent=LotjaGi4g1v0460100.1
LjG1.1_chr4	PGSB	CDS	83091969	83092123	.	-	2	ID=LotjaGi4g1v0460100.1.CDS.2;Parent=LotjaGi4g1v0460100.1
LjG1.1_chr4	PGSB	exon	83092276	83092685	.	-	.	ID=LotjaGi4g1v0460100.1.exon.3;Parent=LotjaGi4g1v0460100.1
LjG1.1_chr4	PGSB	CDS	83092276	83092685	.	-	1	ID=LotjaGi4g1v0460100.1.CDS.3;Parent=LotjaGi4g1v0460100.1
LjG1.1_chr4	PGSB	exon	83092845	83092971	.	-	.	ID=LotjaGi4g1v0460100.1.exon.4;Parent=LotjaGi4g1v0460100.1
LjG1.1_chr4	PGSB	CDS	83092845	83092971	.	-	2	ID=LotjaGi4g1v0460100.1.CDS.4;Parent=LotjaGi4g1v0460100.1
LjG1.1_chr4	PGSB	exon	83093142	83093242	.	-	.	ID=LotjaGi4g1v0460100.1.exon.5;Parent=LotjaGi4g1v0460100.1
LjG1.1_chr4	PGSB	CDS	83093142	83093242	.	-	1	ID=LotjaGi4g1v0460100.1.CDS.5;Parent=LotjaGi4g1v0460100.1
LjG1.1_chr4	PGSB	CDS	83093748	83093941	.	-	0	ID=LotjaGi4g1v0460100.1.CDS.6;Parent=LotjaGi4g1v0460100.1
LjG1.1_chr4	PGSB	exon	83093748	83094085	.	-	.	ID=LotjaGi4g1v0460100.1.exon.6;Parent=LotjaGi4g1v0460100.1
LjG1.1_chr4	PGSB	five_prime_UTR	83093942	83094085	.	-	.	ID=LotjaGi4g1v0460100.1.five_prime_UTR.2;Parent=LotjaGi4g1v0460100.1
###
LjG1.1_chr4	PGSB	gene	83099675	83109378	.	+	.	ID=LotjaGi4g1v0460200
LjG1.1_chr4	PGSB	five_prime_UTR	83099675	83100160	.	+	.	ID=LotjaGi4g1v0460200.1.five_prime_UTR.1;Parent=LotjaGi4g1v0460200.1
LjG1.1_chr4	PGSB	exon	83099675	83100739	.	+	.	ID=LotjaGi4g1v0460200.1.exon.1;Parent=LotjaGi4g1v0460200.1
LjG1.1_chr4	PGSB	CDS	83100161	83100739	.	+	0	ID=LotjaGi4g1v0460200.1.CDS.1;Parent=LotjaGi4g1v0460200.1
LjG1.1_chr4	PGSB	exon	83103343	83103453	.	+	.	ID=LotjaGi4g1v0460200.1.exon.2;Parent=LotjaGi4g1v0460200.1
LjG1.1_chr4	PGSB	CDS	83103343	83103453	.	+	0	ID=LotjaGi4g1v0460200.1.CDS.2;Parent=LotjaGi4g1v0460200.1
LjG1.1_chr4	PGSB	exon	83104014	83104103	.	+	.	ID=LotjaGi4g1v0460200.1.exon.3;Parent=LotjaGi4g1v0460200.1
LjG1.1_chr4	PGSB	CDS	83104014	83104103	.	+	0	ID=LotjaGi4g1v0460200.1.CDS.3;Parent=LotjaGi4g1v0460200.1
LjG1.1_chr4	PGSB	exon	83104233	83104367	.	+	.	ID=LotjaGi4g1v0460200.1.exon.4;Parent=LotjaGi4g1v0460200.1
LjG1.1_chr4	PGSB	CDS	83104233	83104367	.	+	0	ID=LotjaGi4g1v0460200.1.CDS.4;Parent=LotjaGi4g1v0460200.1
LjG1.1_chr4	PGSB	CDS	83104508	83104642	.	+	0	ID=LotjaGi4g1v0460200.1.CDS.5;Parent=LotjaGi4g1v0460200.1
LjG1.1_chr4	PGSB	exon	83104508	83109378	.	+	.	ID=LotjaGi4g1v0460200.1.exon.5;Parent=LotjaGi4g1v0460200.1
LjG1.1_chr4	PGSB	three_prime_UTR	83104643	83109378	.	+	.	ID=LotjaGi4g1v0460200.1.three_prime_UTR.2;Parent=LotjaGi4g1v0460200.1
###
LjG1.1_chr4	PGSB	gene	83099675	83109443	.	-	.	ID=LotjaGi4g1v0460300
LjG1.1_chr4	PGSB	exon	83099675	83105183	.	-	.	ID=LotjaGi4g1v0460300.1.exon.1;Parent=LotjaGi4g1v0460300.1
LjG1.1_chr4	PGSB	three_prime_UTR	83099675	83105183	.	-	.	ID=LotjaGi4g1v0460300.1.three_prime_UTR.1;Parent=LotjaGi4g1v0460300.1
LjG1.1_chr4	PGSB	three_prime_UTR	83105686	83105737	.	-	.	ID=LotjaGi4g1v0460300.1.three_prime_UTR.2;Parent=LotjaGi4g1v0460300.1
LjG1.1_chr4	PGSB	exon	83105686	83105874	.	-	.	ID=LotjaGi4g1v0460300.1.exon.2;Parent=LotjaGi4g1v0460300.1
LjG1.1_chr4	PGSB	CDS	83105738	83105874	.	-	2	ID=LotjaGi4g1v0460300.1.CDS.1;Parent=LotjaGi4g1v0460300.1
LjG1.1_chr4	PGSB	exon	83106035	83106170	.	-	.	ID=LotjaGi4g1v0460300.1.exon.3;Parent=LotjaGi4g1v0460300.1
LjG1.1_chr4	PGSB	CDS	83106035	83106170	.	-	0	ID=LotjaGi4g1v0460300.1.CDS.2;Parent=LotjaGi4g1v0460300.1
LjG1.1_chr4	PGSB	exon	83106602	83106710	.	-	.	ID=LotjaGi4g1v0460300.1.exon.4;Parent=LotjaGi4g1v0460300.1
LjG1.1_chr4	PGSB	CDS	83106602	83106710	.	-	1	ID=LotjaGi4g1v0460300.1.CDS.3;Parent=LotjaGi4g1v0460300.1
LjG1.1_chr4	PGSB	CDS	83108116	83109107	.	-	0	ID=LotjaGi4g1v0460300.1.CDS.4;Parent=LotjaGi4g1v0460300.1
LjG1.1_chr4	PGSB	exon	83108116	83109115	.	-	.	ID=LotjaGi4g1v0460300.1.exon.5;Parent=LotjaGi4g1v0460300.1
LjG1.1_chr4	PGSB	five_prime_UTR	83109108	83109115	.	-	.	ID=LotjaGi4g1v0460300.1.five_prime_UTR.3;Parent=LotjaGi4g1v0460300.1
LjG1.1_chr4	PGSB	exon	83109355	83109380	.	-	.	ID=LotjaGi4g1v0460300.1.exon.6;Parent=LotjaGi4g1v0460300.1
LjG1.1_chr4	PGSB	five_prime_UTR	83109355	83109380	.	-	.	ID=LotjaGi4g1v0460300.1.five_prime_UTR.4;Parent=LotjaGi4g1v0460300.1
###
LjG1.1_chr4	PGSB	gene	83126163	83126871	.	+	.	ID=LotjaGi4g1v0460400_LC
LjG1.1_chr4	PGSB	five_prime_UTR	83126163	83126164	.	+	.	ID=LotjaGi4g1v0460400_LC.1.five_prime_UTR.1;Parent=LotjaGi4g1v0460400_LC.1
LjG1.1_chr4	PGSB	exon	83126163	83126871	.	+	.	ID=LotjaGi4g1v0460400_LC.1.exon.1;Parent=LotjaGi4g1v0460400_LC.1
LjG1.1_chr4	PGSB	CDS	83126165	83126521	.	+	0	ID=LotjaGi4g1v0460400_LC.1.CDS.1;Parent=LotjaGi4g1v0460400_LC.1
LjG1.1_chr4	PGSB	three_prime_UTR	83126522	83126871	.	+	.	ID=LotjaGi4g1v0460400_LC.1.three_prime_UTR.2;Parent=LotjaGi4g1v0460400_LC.1
###
LjG1.1_chr4	PGSB	gene	83127424	83130224	.	-	.	ID=LotjaGi4g1v0460500
LjG1.1_chr4	PGSB	three_prime_UTR	83127424	83127820	.	-	.	ID=LotjaGi4g1v0460500.1.three_prime_UTR.1;Parent=LotjaGi4g1v0460500.1
LjG1.1_chr4	PGSB	exon	83127424	83128354	.	-	.	ID=LotjaGi4g1v0460500.1.exon.1;Parent=LotjaGi4g1v0460500.1
LjG1.1_chr4	PGSB	CDS	83127821	83128354	.	-	0	ID=LotjaGi4g1v0460500.1.CDS.1;Parent=LotjaGi4g1v0460500.1
LjG1.1_chr4	PGSB	CDS	83129626	83129787	.	-	0	ID=LotjaGi4g1v0460500.1.CDS.2;Parent=LotjaGi4g1v0460500.1
LjG1.1_chr4	PGSB	exon	83129626	83130224	.	-	.	ID=LotjaGi4g1v0460500.1.exon.2;Parent=LotjaGi4g1v0460500.1
LjG1.1_chr4	PGSB	five_prime_UTR	83129788	83130224	.	-	.	ID=LotjaGi4g1v0460500.1.five_prime_UTR.2;Parent=LotjaGi4g1v0460500.1
###
LjG1.1_chr4	PGSB	gene	83130721	83144859	.	-	.	ID=LotjaGi4g1v0460600
LjG1.1_chr4	PGSB	exon	83134509	83135124	.	-	.	ID=LotjaGi4g1v0460600.2.exon.1;Parent=LotjaGi4g1v0460600.2
LjG1.1_chr4	PGSB	CDS	83134549	83135124	.	-	0	ID=LotjaGi4g1v0460600.2.CDS.1;Parent=LotjaGi4g1v0460600.2
LjG1.1_chr4	PGSB	exon	83137222	83137383	.	-	.	ID=LotjaGi4g1v0460600.2.exon.2;Parent=LotjaGi4g1v0460600.2
LjG1.1_chr4	PGSB	CDS	83137222	83137383	.	-	0	ID=LotjaGi4g1v0460600.2.CDS.2;Parent=LotjaGi4g1v0460600.2
###
LjG1.1_chr4	PGSB	gene	83144915	83147108	.	-	.	ID=LotjaGi4g1v0460700
LjG1.1_chr4	PGSB	three_prime_UTR	83144915	83145404	.	-	.	ID=LotjaGi4g1v0460700.1.three_prime_UTR.1;Parent=LotjaGi4g1v0460700.1
LjG1.1_chr4	PGSB	exon	83144915	83145689	.	-	.	ID=LotjaGi4g1v0460700.1.exon.1;Parent=LotjaGi4g1v0460700.1
LjG1.1_chr4	PGSB	CDS	83145405	83145689	.	-	0	ID=LotjaGi4g1v0460700.1.CDS.1;Parent=LotjaGi4g1v0460700.1
LjG1.1_chr4	PGSB	exon	83145786	83145971	.	-	.	ID=LotjaGi4g1v0460700.1.exon.2;Parent=LotjaGi4g1v0460700.1
LjG1.1_chr4	PGSB	CDS	83145786	83145971	.	-	0	ID=LotjaGi4g1v0460700.1.CDS.2;Parent=LotjaGi4g1v0460700.1
LjG1.1_chr4	PGSB	CDS	83146056	83146481	.	-	0	ID=LotjaGi4g1v0460700.1.CDS.3;Parent=LotjaGi4g1v0460700.1
LjG1.1_chr4	PGSB	exon	83146056	83147108	.	-	.	ID=LotjaGi4g1v0460700.1.exon.3;Parent=LotjaGi4g1v0460700.1
LjG1.1_chr4	PGSB	five_prime_UTR	83146482	83147108	.	-	.	ID=LotjaGi4g1v0460700.1.five_prime_UTR.2;Parent=LotjaGi4g1v0460700.1
###
LjG1.1_chr4	PGSB	gene	83147986	83154908	.	-	.	ID=LotjaGi4g1v0460800
LjG1.1_chr4	PGSB	three_prime_UTR	83147986	83148242	.	-	.	ID=LotjaGi4g1v0460800.1.three_prime_UTR.1;Parent=LotjaGi4g1v0460800.1
LjG1.1_chr4	PGSB	exon	83147986	83148281	.	-	.	ID=LotjaGi4g1v0460800.1.exon.1;Parent=LotjaGi4g1v0460800.1
LjG1.1_chr4	PGSB	CDS	83148243	83148281	.	-	0	ID=LotjaGi4g1v0460800.1.CDS.1;Parent=LotjaGi4g1v0460800.1
LjG1.1_chr4	PGSB	exon	83148544	83148649	.	-	.	ID=LotjaGi4g1v0460800.1.exon.2;Parent=LotjaGi4g1v0460800.1
LjG1.1_chr4	PGSB	CDS	83148544	83148649	.	-	1	ID=LotjaGi4g1v0460800.1.CDS.2;Parent=LotjaGi4g1v0460800.1
LjG1.1_chr4	PGSB	exon	83149092	83149210	.	-	.	ID=LotjaGi4g1v0460800.1.exon.3;Parent=LotjaGi4g1v0460800.1
LjG1.1_chr4	PGSB	CDS	83149092	83149210	.	-	0	ID=LotjaGi4g1v0460800.1.CDS.3;Parent=LotjaGi4g1v0460800.1
LjG1.1_chr4	PGSB	exon	83150100	83150224	.	-	.	ID=LotjaGi4g1v0460800.1.exon.4;Parent=LotjaGi4g1v0460800.1
LjG1.1_chr4	PGSB	CDS	83150100	83150224	.	-	2	ID=LotjaGi4g1v0460800.1.CDS.4;Parent=LotjaGi4g1v0460800.1
LjG1.1_chr4	PGSB	exon	83150746	83150832	.	-	.	ID=LotjaGi4g1v0460800.1.exon.5;Parent=LotjaGi4g1v0460800.1
LjG1.1_chr4	PGSB	CDS	83150746	83150832	.	-	2	ID=LotjaGi4g1v0460800.1.CDS.5;Parent=LotjaGi4g1v0460800.1
LjG1.1_chr4	PGSB	exon	83151049	83151199	.	-	.	ID=LotjaGi4g1v0460800.1.exon.6;Parent=LotjaGi4g1v0460800.1
LjG1.1_chr4	PGSB	CDS	83151049	83151199	.	-	0	ID=LotjaGi4g1v0460800.1.CDS.6;Parent=LotjaGi4g1v0460800.1
LjG1.1_chr4	PGSB	exon	83151328	83151504	.	-	.	ID=LotjaGi4g1v0460800.1.exon.7;Parent=LotjaGi4g1v0460800.1
LjG1.1_chr4	PGSB	CDS	83151328	83151504	.	-	0	ID=LotjaGi4g1v0460800.1.CDS.7;Parent=LotjaGi4g1v0460800.1
LjG1.1_chr4	PGSB	exon	83152029	83152076	.	-	.	ID=LotjaGi4g1v0460800.1.exon.8;Parent=LotjaGi4g1v0460800.1
LjG1.1_chr4	PGSB	CDS	83152029	83152076	.	-	0	ID=LotjaGi4g1v0460800.1.CDS.8;Parent=LotjaGi4g1v0460800.1
LjG1.1_chr4	PGSB	exon	83154486	83154753	.	-	.	ID=LotjaGi4g1v0460800.1.exon.9;Parent=LotjaGi4g1v0460800.1
LjG1.1_chr4	PGSB	CDS	83154486	83154753	.	-	1	ID=LotjaGi4g1v0460800.1.CDS.9;Parent=LotjaGi4g1v0460800.1
LjG1.1_chr4	PGSB	CDS	83154850	83154878	.	-	0	ID=LotjaGi4g1v0460800.1.CDS.10;Parent=LotjaGi4g1v0460800.1
LjG1.1_chr4	PGSB	exon	83154850	83154908	.	-	.	ID=LotjaGi4g1v0460800.1.exon.10;Parent=LotjaGi4g1v0460800.1
LjG1.1_chr4	PGSB	five_prime_UTR	83154879	83154908	.	-	.	ID=LotjaGi4g1v0460800.1.five_prime_UTR.2;Parent=LotjaGi4g1v0460800.1
###
LjG1.1_chr4	PGSB	gene	83156988	83159823	.	+	.	ID=LotjaGi4g1v0460900
LjG1.1_chr4	PGSB	five_prime_UTR	83156988	83157071	.	+	.	ID=LotjaGi4g1v0460900.1.five_prime_UTR.1;Parent=LotjaGi4g1v0460900.1
LjG1.1_chr4	PGSB	exon	83156988	83159823	.	+	.	ID=LotjaGi4g1v0460900.1.exon.1;Parent=LotjaGi4g1v0460900.1
LjG1.1_chr4	PGSB	CDS	83157072	83159363	.	+	0	ID=LotjaGi4g1v0460900.1.CDS.1;Parent=LotjaGi4g1v0460900.1
LjG1.1_chr4	PGSB	three_prime_UTR	83159364	83159823	.	+	.	ID=LotjaGi4g1v0460900.1.three_prime_UTR.2;Parent=LotjaGi4g1v0460900.1
###
LjG1.1_chr4	PGSB	gene	83160610	83163334	.	-	.	ID=LotjaGi4g1v0461000
LjG1.1_chr4	PGSB	three_prime_UTR	83160610	83161616	.	-	.	ID=LotjaGi4g1v0461000.1.three_prime_UTR.1;Parent=LotjaGi4g1v0461000.1
LjG1.1_chr4	PGSB	exon	83160610	83163334	.	-	.	ID=LotjaGi4g1v0461000.1.exon.1;Parent=LotjaGi4g1v0461000.1
LjG1.1_chr4	PGSB	CDS	83161617	83163215	.	-	0	ID=LotjaGi4g1v0461000.1.CDS.1;Parent=LotjaGi4g1v0461000.1
LjG1.1_chr4	PGSB	five_prime_UTR	83163216	83163334	.	-	.	ID=LotjaGi4g1v0461000.1.five_prime_UTR.2;Parent=LotjaGi4g1v0461000.1
###
LjG1.1_chr4	PGSB	gene	83164923	83175888	.	+	.	ID=LotjaGi4g1v0461100
LjG1.1_chr4	PGSB	five_prime_UTR	83164923	83165125	.	+	.	ID=LotjaGi4g1v0461100.1.five_prime_UTR.1;Parent=LotjaGi4g1v0461100.1
LjG1.1_chr4	PGSB	exon	83164923	83165434	.	+	.	ID=LotjaGi4g1v0461100.1.exon.1;Parent=LotjaGi4g1v0461100.1
LjG1.1_chr4	PGSB	CDS	83165126	83165434	.	+	0	ID=LotjaGi4g1v0461100.1.CDS.1;Parent=LotjaGi4g1v0461100.1
LjG1.1_chr4	PGSB	exon	83165505	83165659	.	+	.	ID=LotjaGi4g1v0461100.1.exon.2;Parent=LotjaGi4g1v0461100.1
LjG1.1_chr4	PGSB	CDS	83165505	83165659	.	+	0	ID=LotjaGi4g1v0461100.1.CDS.2;Parent=LotjaGi4g1v0461100.1
LjG1.1_chr4	PGSB	exon	83165739	83165826	.	+	.	ID=LotjaGi4g1v0461100.1.exon.3;Parent=LotjaGi4g1v0461100.1
LjG1.1_chr4	PGSB	CDS	83165739	83165826	.	+	1	ID=LotjaGi4g1v0461100.1.CDS.3;Parent=LotjaGi4g1v0461100.1
LjG1.1_chr4	PGSB	exon	83166731	83166976	.	+	.	ID=LotjaGi4g1v0461100.1.exon.4;Parent=LotjaGi4g1v0461100.1
LjG1.1_chr4	PGSB	CDS	83166731	83166976	.	+	0	ID=LotjaGi4g1v0461100.1.CDS.4;Parent=LotjaGi4g1v0461100.1
LjG1.1_chr4	PGSB	exon	83167513	83167608	.	+	.	ID=LotjaGi4g1v0461100.1.exon.5;Parent=LotjaGi4g1v0461100.1
LjG1.1_chr4	PGSB	CDS	83167513	83167608	.	+	0	ID=LotjaGi4g1v0461100.1.CDS.5;Parent=LotjaGi4g1v0461100.1
LjG1.1_chr4	PGSB	exon	83168507	83168695	.	+	.	ID=LotjaGi4g1v0461100.1.exon.6;Parent=LotjaGi4g1v0461100.1
LjG1.1_chr4	PGSB	CDS	83168507	83168695	.	+	0	ID=LotjaGi4g1v0461100.1.CDS.6;Parent=LotjaGi4g1v0461100.1
LjG1.1_chr4	PGSB	exon	83168793	83168952	.	+	.	ID=LotjaGi4g1v0461100.1.exon.7;Parent=LotjaGi4g1v0461100.1
LjG1.1_chr4	PGSB	CDS	83168793	83168952	.	+	0	ID=LotjaGi4g1v0461100.1.CDS.7;Parent=LotjaGi4g1v0461100.1
LjG1.1_chr4	PGSB	exon	83169038	83169168	.	+	.	ID=LotjaGi4g1v0461100.1.exon.8;Parent=LotjaGi4g1v0461100.1
LjG1.1_chr4	PGSB	CDS	83169038	83169168	.	+	2	ID=LotjaGi4g1v0461100.1.CDS.8;Parent=LotjaGi4g1v0461100.1
LjG1.1_chr4	PGSB	exon	83169618	83169791	.	+	.	ID=LotjaGi4g1v0461100.1.exon.9;Parent=LotjaGi4g1v0461100.1
LjG1.1_chr4	PGSB	CDS	83169618	83169791	.	+	0	ID=LotjaGi4g1v0461100.1.CDS.9;Parent=LotjaGi4g1v0461100.1
LjG1.1_chr4	PGSB	exon	83169874	83170146	.	+	.	ID=LotjaGi4g1v0461100.1.exon.10;Parent=LotjaGi4g1v0461100.1
LjG1.1_chr4	PGSB	CDS	83169874	83170146	.	+	0	ID=LotjaGi4g1v0461100.1.CDS.10;Parent=LotjaGi4g1v0461100.1
LjG1.1_chr4	PGSB	exon	83170709	83170903	.	+	.	ID=LotjaGi4g1v0461100.1.exon.11;Parent=LotjaGi4g1v0461100.1
LjG1.1_chr4	PGSB	CDS	83170709	83170903	.	+	0	ID=LotjaGi4g1v0461100.1.CDS.11;Parent=LotjaGi4g1v0461100.1
LjG1.1_chr4	PGSB	exon	83171871	83172074	.	+	.	ID=LotjaGi4g1v0461100.1.exon.12;Parent=LotjaGi4g1v0461100.1
LjG1.1_chr4	PGSB	CDS	83171871	83172074	.	+	0	ID=LotjaGi4g1v0461100.1.CDS.12;Parent=LotjaGi4g1v0461100.1
LjG1.1_chr4	PGSB	exon	83172201	83172270	.	+	.	ID=LotjaGi4g1v0461100.1.exon.13;Parent=LotjaGi4g1v0461100.1
LjG1.1_chr4	PGSB	CDS	83172201	83172270	.	+	0	ID=LotjaGi4g1v0461100.1.CDS.13;Parent=LotjaGi4g1v0461100.1
LjG1.1_chr4	PGSB	exon	83172418	83172566	.	+	.	ID=LotjaGi4g1v0461100.1.exon.14;Parent=LotjaGi4g1v0461100.1
LjG1.1_chr4	PGSB	CDS	83172418	83172566	.	+	2	ID=LotjaGi4g1v0461100.1.CDS.14;Parent=LotjaGi4g1v0461100.1
LjG1.1_chr4	PGSB	exon	83173361	83173666	.	+	.	ID=LotjaGi4g1v0461100.1.exon.15;Parent=LotjaGi4g1v0461100.1
LjG1.1_chr4	PGSB	CDS	83173361	83173666	.	+	0	ID=LotjaGi4g1v0461100.1.CDS.15;Parent=LotjaGi4g1v0461100.1
LjG1.1_chr4	PGSB	exon	83173849	83173908	.	+	.	ID=LotjaGi4g1v0461100.1.exon.16;Parent=LotjaGi4g1v0461100.1
LjG1.1_chr4	PGSB	CDS	83173849	83173908	.	+	0	ID=LotjaGi4g1v0461100.1.CDS.16;Parent=LotjaGi4g1v0461100.1
LjG1.1_chr4	PGSB	exon	83174030	83174182	.	+	.	ID=LotjaGi4g1v0461100.1.exon.17;Parent=LotjaGi4g1v0461100.1
LjG1.1_chr4	PGSB	CDS	83174030	83174182	.	+	0	ID=LotjaGi4g1v0461100.1.CDS.17;Parent=LotjaGi4g1v0461100.1
LjG1.1_chr4	PGSB	exon	83174299	83174409	.	+	.	ID=LotjaGi4g1v0461100.1.exon.18;Parent=LotjaGi4g1v0461100.1
LjG1.1_chr4	PGSB	CDS	83174299	83174409	.	+	0	ID=LotjaGi4g1v0461100.1.CDS.18;Parent=LotjaGi4g1v0461100.1
LjG1.1_chr4	PGSB	CDS	83174568	83175035	.	+	0	ID=LotjaGi4g1v0461100.1.CDS.19;Parent=LotjaGi4g1v0461100.1
LjG1.1_chr4	PGSB	exon	83174568	83175888	.	+	.	ID=LotjaGi4g1v0461100.1.exon.19;Parent=LotjaGi4g1v0461100.1
LjG1.1_chr4	PGSB	three_prime_UTR	83175036	83175888	.	+	.	ID=LotjaGi4g1v0461100.1.three_prime_UTR.2;Parent=LotjaGi4g1v0461100.1
###
LjG1.1_chr4	PGSB	gene	83177529	83182901	.	-	.	ID=LotjaGi4g1v0461200_LC
LjG1.1_chr4	PGSB	three_prime_UTR	83177529	83177750	.	-	.	ID=LotjaGi4g1v0461200_LC.1.three_prime_UTR.1;Parent=LotjaGi4g1v0461200_LC.1
LjG1.1_chr4	PGSB	exon	83177529	83178915	.	-	.	ID=LotjaGi4g1v0461200_LC.1.exon.1;Parent=LotjaGi4g1v0461200_LC.1
LjG1.1_chr4	PGSB	CDS	83177751	83178915	.	-	1	ID=LotjaGi4g1v0461200_LC.1.CDS.1;Parent=LotjaGi4g1v0461200_LC.1
LjG1.1_chr4	PGSB	exon	83179072	83180019	.	-	.	ID=LotjaGi4g1v0461200_LC.1.exon.2;Parent=LotjaGi4g1v0461200_LC.1
LjG1.1_chr4	PGSB	CDS	83179072	83180019	.	-	1	ID=LotjaGi4g1v0461200_LC.1.CDS.2;Parent=LotjaGi4g1v0461200_LC.1
LjG1.1_chr4	PGSB	CDS	83182626	83182651	.	-	0	ID=LotjaGi4g1v0461200_LC.1.CDS.3;Parent=LotjaGi4g1v0461200_LC.1
LjG1.1_chr4	PGSB	exon	83182626	83182901	.	-	.	ID=LotjaGi4g1v0461200_LC.1.exon.3;Parent=LotjaGi4g1v0461200_LC.1
LjG1.1_chr4	PGSB	five_prime_UTR	83182652	83182901	.	-	.	ID=LotjaGi4g1v0461200_LC.1.five_prime_UTR.2;Parent=LotjaGi4g1v0461200_LC.1
###
LjG1.1_chr4	PGSB	gene	83185126	83192965	.	-	.	ID=LotjaGi4g1v0461300
LjG1.1_chr4	PGSB	three_prime_UTR	83185126	83187633	.	-	.	ID=LotjaGi4g1v0461300.1.three_prime_UTR.1;Parent=LotjaGi4g1v0461300.1
LjG1.1_chr4	PGSB	exon	83185126	83188802	.	-	.	ID=LotjaGi4g1v0461300.1.exon.1;Parent=LotjaGi4g1v0461300.1
LjG1.1_chr4	PGSB	CDS	83187634	83188802	.	-	2	ID=LotjaGi4g1v0461300.1.CDS.1;Parent=LotjaGi4g1v0461300.1
LjG1.1_chr4	PGSB	exon	83191361	83191423	.	-	.	ID=LotjaGi4g1v0461300.1.exon.2;Parent=LotjaGi4g1v0461300.1
LjG1.1_chr4	PGSB	CDS	83191361	83191423	.	-	2	ID=LotjaGi4g1v0461300.1.CDS.2;Parent=LotjaGi4g1v0461300.1
LjG1.1_chr4	PGSB	exon	83191534	83191596	.	-	.	ID=LotjaGi4g1v0461300.1.exon.3;Parent=LotjaGi4g1v0461300.1
LjG1.1_chr4	PGSB	CDS	83191534	83191596	.	-	2	ID=LotjaGi4g1v0461300.1.CDS.3;Parent=LotjaGi4g1v0461300.1
LjG1.1_chr4	PGSB	exon	83191674	83191736	.	-	.	ID=LotjaGi4g1v0461300.1.exon.4;Parent=LotjaGi4g1v0461300.1
LjG1.1_chr4	PGSB	CDS	83191674	83191736	.	-	2	ID=LotjaGi4g1v0461300.1.CDS.4;Parent=LotjaGi4g1v0461300.1
LjG1.1_chr4	PGSB	exon	83191820	83191894	.	-	.	ID=LotjaGi4g1v0461300.1.exon.5;Parent=LotjaGi4g1v0461300.1
LjG1.1_chr4	PGSB	CDS	83191820	83191894	.	-	2	ID=LotjaGi4g1v0461300.1.CDS.5;Parent=LotjaGi4g1v0461300.1
LjG1.1_chr4	PGSB	exon	83191974	83192036	.	-	.	ID=LotjaGi4g1v0461300.1.exon.6;Parent=LotjaGi4g1v0461300.1
LjG1.1_chr4	PGSB	CDS	83191974	83192036	.	-	2	ID=LotjaGi4g1v0461300.1.CDS.6;Parent=LotjaGi4g1v0461300.1
LjG1.1_chr4	PGSB	exon	83192157	83192237	.	-	.	ID=LotjaGi4g1v0461300.1.exon.7;Parent=LotjaGi4g1v0461300.1
LjG1.1_chr4	PGSB	CDS	83192157	83192237	.	-	2	ID=LotjaGi4g1v0461300.1.CDS.7;Parent=LotjaGi4g1v0461300.1
LjG1.1_chr4	PGSB	CDS	83192428	83192569	.	-	0	ID=LotjaGi4g1v0461300.1.CDS.8;Parent=LotjaGi4g1v0461300.1
LjG1.1_chr4	PGSB	exon	83192428	83192965	.	-	.	ID=LotjaGi4g1v0461300.1.exon.8;Parent=LotjaGi4g1v0461300.1
LjG1.1_chr4	PGSB	five_prime_UTR	83192570	83192965	.	-	.	ID=LotjaGi4g1v0461300.1.five_prime_UTR.2;Parent=LotjaGi4g1v0461300.1
###
LjG1.1_chr4	PGSB	gene	83185126	83192965	.	+	.	ID=LotjaGi4g1v0461400
LjG1.1_chr4	PGSB	exon	83185126	83185313	.	+	.	ID=LotjaGi4g1v0461400.1.exon.1;Parent=LotjaGi4g1v0461400.1
LjG1.1_chr4	PGSB	five_prime_UTR	83185126	83185313	.	+	.	ID=LotjaGi4g1v0461400.1.five_prime_UTR.1;Parent=LotjaGi4g1v0461400.1
LjG1.1_chr4	PGSB	five_prime_UTR	83185486	83185541	.	+	.	ID=LotjaGi4g1v0461400.1.five_prime_UTR.2;Parent=LotjaGi4g1v0461400.1
LjG1.1_chr4	PGSB	exon	83185486	83192965	.	+	.	ID=LotjaGi4g1v0461400.1.exon.2;Parent=LotjaGi4g1v0461400.1
LjG1.1_chr4	PGSB	CDS	83185542	83187104	.	+	0	ID=LotjaGi4g1v0461400.1.CDS.1;Parent=LotjaGi4g1v0461400.1
LjG1.1_chr4	PGSB	three_prime_UTR	83187105	83192965	.	+	.	ID=LotjaGi4g1v0461400.1.three_prime_UTR.3;Parent=LotjaGi4g1v0461400.1
###
LjG1.1_chr4	PGSB	gene	83198276	83203277	.	+	.	ID=LotjaGi4g1v0461500
LjG1.1_chr4	PGSB	five_prime_UTR	83198276	83198438	.	+	.	ID=LotjaGi4g1v0461500.2.five_prime_UTR.1;Parent=LotjaGi4g1v0461500.2
LjG1.1_chr4	PGSB	exon	83198276	83198738	.	+	.	ID=LotjaGi4g1v0461500.2.exon.1;Parent=LotjaGi4g1v0461500.2
LjG1.1_chr4	PGSB	CDS	83198439	83198738	.	+	0	ID=LotjaGi4g1v0461500.2.CDS.1;Parent=LotjaGi4g1v0461500.2
LjG1.1_chr4	PGSB	exon	83199837	83200381	.	+	.	ID=LotjaGi4g1v0461500.2.exon.2;Parent=LotjaGi4g1v0461500.2
LjG1.1_chr4	PGSB	CDS	83199837	83200381	.	+	0	ID=LotjaGi4g1v0461500.2.CDS.2;Parent=LotjaGi4g1v0461500.2
LjG1.1_chr4	PGSB	exon	83200681	83200767	.	+	.	ID=LotjaGi4g1v0461500.2.exon.3;Parent=LotjaGi4g1v0461500.2
LjG1.1_chr4	PGSB	CDS	83200681	83200767	.	+	1	ID=LotjaGi4g1v0461500.2.CDS.3;Parent=LotjaGi4g1v0461500.2
LjG1.1_chr4	PGSB	exon	83200879	83200935	.	+	.	ID=LotjaGi4g1v0461500.2.exon.4;Parent=LotjaGi4g1v0461500.2
LjG1.1_chr4	PGSB	CDS	83200879	83200935	.	+	1	ID=LotjaGi4g1v0461500.2.CDS.4;Parent=LotjaGi4g1v0461500.2
LjG1.1_chr4	PGSB	exon	83201330	83201568	.	+	.	ID=LotjaGi4g1v0461500.2.exon.5;Parent=LotjaGi4g1v0461500.2
LjG1.1_chr4	PGSB	CDS	83201330	83201568	.	+	1	ID=LotjaGi4g1v0461500.2.CDS.5;Parent=LotjaGi4g1v0461500.2
LjG1.1_chr4	PGSB	exon	83201664	83201782	.	+	.	ID=LotjaGi4g1v0461500.2.exon.6;Parent=LotjaGi4g1v0461500.2
LjG1.1_chr4	PGSB	CDS	83201664	83201782	.	+	2	ID=LotjaGi4g1v0461500.2.CDS.6;Parent=LotjaGi4g1v0461500.2
LjG1.1_chr4	PGSB	exon	83202110	83202196	.	+	.	ID=LotjaGi4g1v0461500.2.exon.7;Parent=LotjaGi4g1v0461500.2
LjG1.1_chr4	PGSB	CDS	83202110	83202196	.	+	0	ID=LotjaGi4g1v0461500.2.CDS.7;Parent=LotjaGi4g1v0461500.2
LjG1.1_chr4	PGSB	CDS	83202288	83202347	.	+	0	ID=LotjaGi4g1v0461500.2.CDS.8;Parent=LotjaGi4g1v0461500.2
LjG1.1_chr4	PGSB	exon	83202288	83203277	.	+	.	ID=LotjaGi4g1v0461500.2.exon.8;Parent=LotjaGi4g1v0461500.2
LjG1.1_chr4	PGSB	three_prime_UTR	83202348	83203277	.	+	.	ID=LotjaGi4g1v0461500.2.three_prime_UTR.2;Parent=LotjaGi4g1v0461500.2
###
LjG1.1_chr4	PGSB	gene	83228649	83237377	.	+	.	ID=LotjaGi4g1v0461600
LjG1.1_chr4	PGSB	five_prime_UTR	83230813	83233999	.	+	.	ID=LotjaGi4g1v0461600.2.five_prime_UTR.1;Parent=LotjaGi4g1v0461600.2
LjG1.1_chr4	PGSB	exon	83230813	83237377	.	+	.	ID=LotjaGi4g1v0461600.2.exon.1;Parent=LotjaGi4g1v0461600.2
LjG1.1_chr4	PGSB	CDS	83234000	83236645	.	+	0	ID=LotjaGi4g1v0461600.2.CDS.1;Parent=LotjaGi4g1v0461600.2
LjG1.1_chr4	PGSB	three_prime_UTR	83236646	83237377	.	+	.	ID=LotjaGi4g1v0461600.2.three_prime_UTR.2;Parent=LotjaGi4g1v0461600.2
###
LjG1.1_chr4	PGSB	gene	83237490	83245603	.	-	.	ID=LotjaGi4g1v0461700_LC
LjG1.1_chr4	PGSB	three_prime_UTR	83237490	83238305	.	-	.	ID=LotjaGi4g1v0461700_LC.1.three_prime_UTR.1;Parent=LotjaGi4g1v0461700_LC.1
LjG1.1_chr4	PGSB	exon	83237490	83243274	.	-	.	ID=LotjaGi4g1v0461700_LC.1.exon.1;Parent=LotjaGi4g1v0461700_LC.1
LjG1.1_chr4	PGSB	CDS	83238306	83240630	.	-	0	ID=LotjaGi4g1v0461700_LC.1.CDS.1;Parent=LotjaGi4g1v0461700_LC.1
LjG1.1_chr4	PGSB	five_prime_UTR	83240631	83243274	.	-	.	ID=LotjaGi4g1v0461700_LC.1.five_prime_UTR.2;Parent=LotjaGi4g1v0461700_LC.1
LjG1.1_chr4	PGSB	exon	83244731	83244790	.	-	.	ID=LotjaGi4g1v0461700_LC.1.exon.2;Parent=LotjaGi4g1v0461700_LC.1
LjG1.1_chr4	PGSB	five_prime_UTR	83244731	83244790	.	-	.	ID=LotjaGi4g1v0461700_LC.1.five_prime_UTR.3;Parent=LotjaGi4g1v0461700_LC.1
LjG1.1_chr4	PGSB	exon	83244932	83245114	.	-	.	ID=LotjaGi4g1v0461700_LC.1.exon.3;Parent=LotjaGi4g1v0461700_LC.1
LjG1.1_chr4	PGSB	five_prime_UTR	83244932	83245114	.	-	.	ID=LotjaGi4g1v0461700_LC.1.five_prime_UTR.4;Parent=LotjaGi4g1v0461700_LC.1
LjG1.1_chr4	PGSB	exon	83245176	83245603	.	-	.	ID=LotjaGi4g1v0461700_LC.1.exon.4;Parent=LotjaGi4g1v0461700_LC.1
LjG1.1_chr4	PGSB	five_prime_UTR	83245176	83245603	.	-	.	ID=LotjaGi4g1v0461700_LC.1.five_prime_UTR.5;Parent=LotjaGi4g1v0461700_LC.1
###
LjG1.1_chr4	PGSB	gene	83237490	83245603	.	-	.	ID=LotjaGi4g1v0461800_LC
LjG1.1_chr4	PGSB	three_prime_UTR	83237490	83240704	.	-	.	ID=LotjaGi4g1v0461800_LC.1.three_prime_UTR.1;Parent=LotjaGi4g1v0461800_LC.1
LjG1.1_chr4	PGSB	exon	83237490	83243274	.	-	.	ID=LotjaGi4g1v0461800_LC.1.exon.1;Parent=LotjaGi4g1v0461800_LC.1
LjG1.1_chr4	PGSB	CDS	83240705	83243274	.	-	0	ID=LotjaGi4g1v0461800_LC.1.CDS.1;Parent=LotjaGi4g1v0461800_LC.1
LjG1.1_chr4	PGSB	five_prime_UTR	83242322	83243274	.	-	.	ID=LotjaGi4g1v0461800_LC.1.five_prime_UTR.2;Parent=LotjaGi4g1v0461800_LC.1
LjG1.1_chr4	PGSB	exon	83244731	83244790	.	-	.	ID=LotjaGi4g1v0461800_LC.1.exon.2;Parent=LotjaGi4g1v0461800_LC.1
LjG1.1_chr4	PGSB	CDS	83244731	83244790	.	-	0	ID=LotjaGi4g1v0461800_LC.1.CDS.2;Parent=LotjaGi4g1v0461800_LC.1
LjG1.1_chr4	PGSB	five_prime_UTR	83244731	83244790	.	-	.	ID=LotjaGi4g1v0461800_LC.1.five_prime_UTR.3;Parent=LotjaGi4g1v0461800_LC.1
LjG1.1_chr4	PGSB	exon	83244932	83245114	.	-	.	ID=LotjaGi4g1v0461800_LC.1.exon.3;Parent=LotjaGi4g1v0461800_LC.1
LjG1.1_chr4	PGSB	CDS	83244932	83245114	.	-	0	ID=LotjaGi4g1v0461800_LC.1.CDS.3;Parent=LotjaGi4g1v0461800_LC.1
LjG1.1_chr4	PGSB	five_prime_UTR	83244932	83245114	.	-	.	ID=LotjaGi4g1v0461800_LC.1.five_prime_UTR.4;Parent=LotjaGi4g1v0461800_LC.1
LjG1.1_chr4	PGSB	CDS	83245176	83245439	.	-	0	ID=LotjaGi4g1v0461800_LC.1.CDS.4;Parent=LotjaGi4g1v0461800_LC.1
LjG1.1_chr4	PGSB	exon	83245176	83245603	.	-	.	ID=LotjaGi4g1v0461800_LC.1.exon.4;Parent=LotjaGi4g1v0461800_LC.1
LjG1.1_chr4	PGSB	five_prime_UTR	83245176	83245603	.	-	.	ID=LotjaGi4g1v0461800_LC.1.five_prime_UTR.5;Parent=LotjaGi4g1v0461800_LC.1
###
LjG1.1_chr4	PGSB	gene	83246251	83255858	.	-	.	ID=LotjaGi4g1v0461900
LjG1.1_chr4	PGSB	exon	83246251	83246950	.	-	.	ID=LotjaGi4g1v0461900.1.exon.1;Parent=LotjaGi4g1v0461900.1
LjG1.1_chr4	PGSB	three_prime_UTR	83246251	83246950	.	-	.	ID=LotjaGi4g1v0461900.1.three_prime_UTR.1;Parent=LotjaGi4g1v0461900.1
LjG1.1_chr4	PGSB	three_prime_UTR	83247435	83247456	.	-	.	ID=LotjaGi4g1v0461900.1.three_prime_UTR.2;Parent=LotjaGi4g1v0461900.1
LjG1.1_chr4	PGSB	exon	83247435	83247494	.	-	.	ID=LotjaGi4g1v0461900.1.exon.2;Parent=LotjaGi4g1v0461900.1
LjG1.1_chr4	PGSB	CDS	83247457	83247494	.	-	2	ID=LotjaGi4g1v0461900.1.CDS.1;Parent=LotjaGi4g1v0461900.1
LjG1.1_chr4	PGSB	exon	83247586	83247658	.	-	.	ID=LotjaGi4g1v0461900.1.exon.3;Parent=LotjaGi4g1v0461900.1
LjG1.1_chr4	PGSB	CDS	83247586	83247658	.	-	0	ID=LotjaGi4g1v0461900.1.CDS.2;Parent=LotjaGi4g1v0461900.1
LjG1.1_chr4	PGSB	exon	83248403	83248567	.	-	.	ID=LotjaGi4g1v0461900.1.exon.4;Parent=LotjaGi4g1v0461900.1
LjG1.1_chr4	PGSB	CDS	83248403	83248567	.	-	0	ID=LotjaGi4g1v0461900.1.CDS.3;Parent=LotjaGi4g1v0461900.1
LjG1.1_chr4	PGSB	exon	83248665	83248729	.	-	.	ID=LotjaGi4g1v0461900.1.exon.5;Parent=LotjaGi4g1v0461900.1
LjG1.1_chr4	PGSB	CDS	83248665	83248729	.	-	2	ID=LotjaGi4g1v0461900.1.CDS.4;Parent=LotjaGi4g1v0461900.1
LjG1.1_chr4	PGSB	exon	83249151	83249286	.	-	.	ID=LotjaGi4g1v0461900.1.exon.6;Parent=LotjaGi4g1v0461900.1
LjG1.1_chr4	PGSB	CDS	83249151	83249286	.	-	0	ID=LotjaGi4g1v0461900.1.CDS.5;Parent=LotjaGi4g1v0461900.1
LjG1.1_chr4	PGSB	exon	83249394	83249499	.	-	.	ID=LotjaGi4g1v0461900.1.exon.7;Parent=LotjaGi4g1v0461900.1
LjG1.1_chr4	PGSB	CDS	83249394	83249499	.	-	1	ID=LotjaGi4g1v0461900.1.CDS.6;Parent=LotjaGi4g1v0461900.1
LjG1.1_chr4	PGSB	exon	83249591	83249741	.	-	.	ID=LotjaGi4g1v0461900.1.exon.8;Parent=LotjaGi4g1v0461900.1
LjG1.1_chr4	PGSB	CDS	83249591	83249741	.	-	2	ID=LotjaGi4g1v0461900.1.CDS.7;Parent=LotjaGi4g1v0461900.1
LjG1.1_chr4	PGSB	exon	83250522	83250586	.	-	.	ID=LotjaGi4g1v0461900.1.exon.9;Parent=LotjaGi4g1v0461900.1
LjG1.1_chr4	PGSB	CDS	83250522	83250586	.	-	1	ID=LotjaGi4g1v0461900.1.CDS.8;Parent=LotjaGi4g1v0461900.1
LjG1.1_chr4	PGSB	exon	83250687	83250841	.	-	.	ID=LotjaGi4g1v0461900.1.exon.10;Parent=LotjaGi4g1v0461900.1
LjG1.1_chr4	PGSB	CDS	83250687	83250841	.	-	0	ID=LotjaGi4g1v0461900.1.CDS.9;Parent=LotjaGi4g1v0461900.1
LjG1.1_chr4	PGSB	exon	83250950	83251012	.	-	.	ID=LotjaGi4g1v0461900.1.exon.11;Parent=LotjaGi4g1v0461900.1
LjG1.1_chr4	PGSB	CDS	83250950	83251012	.	-	0	ID=LotjaGi4g1v0461900.1.CDS.10;Parent=LotjaGi4g1v0461900.1
LjG1.1_chr4	PGSB	exon	83251221	83251292	.	-	.	ID=LotjaGi4g1v0461900.1.exon.12;Parent=LotjaGi4g1v0461900.1
LjG1.1_chr4	PGSB	CDS	83251221	83251292	.	-	0	ID=LotjaGi4g1v0461900.1.CDS.11;Parent=LotjaGi4g1v0461900.1
LjG1.1_chr4	PGSB	exon	83251419	83251464	.	-	.	ID=LotjaGi4g1v0461900.1.exon.13;Parent=LotjaGi4g1v0461900.1
LjG1.1_chr4	PGSB	CDS	83251419	83251464	.	-	1	ID=LotjaGi4g1v0461900.1.CDS.12;Parent=LotjaGi4g1v0461900.1
LjG1.1_chr4	PGSB	exon	83252394	83252505	.	-	.	ID=LotjaGi4g1v0461900.1.exon.14;Parent=LotjaGi4g1v0461900.1
LjG1.1_chr4	PGSB	CDS	83252394	83252505	.	-	2	ID=LotjaGi4g1v0461900.1.CDS.13;Parent=LotjaGi4g1v0461900.1
LjG1.1_chr4	PGSB	exon	83253500	83253589	.	-	.	ID=LotjaGi4g1v0461900.1.exon.15;Parent=LotjaGi4g1v0461900.1
LjG1.1_chr4	PGSB	CDS	83253500	83253589	.	-	2	ID=LotjaGi4g1v0461900.1.CDS.14;Parent=LotjaGi4g1v0461900.1
LjG1.1_chr4	PGSB	exon	83253727	83253804	.	-	.	ID=LotjaGi4g1v0461900.1.exon.16;Parent=LotjaGi4g1v0461900.1
LjG1.1_chr4	PGSB	CDS	83253727	83253804	.	-	2	ID=LotjaGi4g1v0461900.1.CDS.15;Parent=LotjaGi4g1v0461900.1
LjG1.1_chr4	PGSB	exon	83254483	83254554	.	-	.	ID=LotjaGi4g1v0461900.1.exon.17;Parent=LotjaGi4g1v0461900.1
LjG1.1_chr4	PGSB	CDS	83254483	83254554	.	-	2	ID=LotjaGi4g1v0461900.1.CDS.16;Parent=LotjaGi4g1v0461900.1
LjG1.1_chr4	PGSB	exon	83254665	83254706	.	-	.	ID=LotjaGi4g1v0461900.1.exon.18;Parent=LotjaGi4g1v0461900.1
LjG1.1_chr4	PGSB	CDS	83254665	83254706	.	-	2	ID=LotjaGi4g1v0461900.1.CDS.17;Parent=LotjaGi4g1v0461900.1
LjG1.1_chr4	PGSB	CDS	83255623	83255626	.	-	0	ID=LotjaGi4g1v0461900.1.CDS.18;Parent=LotjaGi4g1v0461900.1
LjG1.1_chr4	PGSB	exon	83255623	83255858	.	-	.	ID=LotjaGi4g1v0461900.1.exon.19;Parent=LotjaGi4g1v0461900.1
LjG1.1_chr4	PGSB	five_prime_UTR	83255627	83255858	.	-	.	ID=LotjaGi4g1v0461900.1.five_prime_UTR.3;Parent=LotjaGi4g1v0461900.1
###
LjG1.1_chr4	PGSB	gene	83257699	83260794	.	-	.	ID=LotjaGi4g1v0462000
LjG1.1_chr4	PGSB	three_prime_UTR	83257699	83258250	.	-	.	ID=LotjaGi4g1v0462000.1.three_prime_UTR.1;Parent=LotjaGi4g1v0462000.1
LjG1.1_chr4	PGSB	exon	83257699	83258308	.	-	.	ID=LotjaGi4g1v0462000.1.exon.1;Parent=LotjaGi4g1v0462000.1
LjG1.1_chr4	PGSB	CDS	83258251	83258308	.	-	1	ID=LotjaGi4g1v0462000.1.CDS.1;Parent=LotjaGi4g1v0462000.1
LjG1.1_chr4	PGSB	exon	83258394	83258527	.	-	.	ID=LotjaGi4g1v0462000.1.exon.2;Parent=LotjaGi4g1v0462000.1
LjG1.1_chr4	PGSB	CDS	83258394	83258527	.	-	0	ID=LotjaGi4g1v0462000.1.CDS.2;Parent=LotjaGi4g1v0462000.1
LjG1.1_chr4	PGSB	exon	83258615	83258684	.	-	.	ID=LotjaGi4g1v0462000.1.exon.3;Parent=LotjaGi4g1v0462000.1
LjG1.1_chr4	PGSB	CDS	83258615	83258684	.	-	1	ID=LotjaGi4g1v0462000.1.CDS.3;Parent=LotjaGi4g1v0462000.1
LjG1.1_chr4	PGSB	exon	83259918	83260001	.	-	.	ID=LotjaGi4g1v0462000.1.exon.4;Parent=LotjaGi4g1v0462000.1
LjG1.1_chr4	PGSB	CDS	83259918	83260001	.	-	1	ID=LotjaGi4g1v0462000.1.CDS.4;Parent=LotjaGi4g1v0462000.1
LjG1.1_chr4	PGSB	exon	83260072	83260247	.	-	.	ID=LotjaGi4g1v0462000.1.exon.5;Parent=LotjaGi4g1v0462000.1
LjG1.1_chr4	PGSB	CDS	83260072	83260247	.	-	0	ID=LotjaGi4g1v0462000.1.CDS.5;Parent=LotjaGi4g1v0462000.1
LjG1.1_chr4	PGSB	CDS	83260407	83260631	.	-	0	ID=LotjaGi4g1v0462000.1.CDS.6;Parent=LotjaGi4g1v0462000.1
LjG1.1_chr4	PGSB	exon	83260407	83260794	.	-	.	ID=LotjaGi4g1v0462000.1.exon.6;Parent=LotjaGi4g1v0462000.1
LjG1.1_chr4	PGSB	five_prime_UTR	83260632	83260794	.	-	.	ID=LotjaGi4g1v0462000.1.five_prime_UTR.2;Parent=LotjaGi4g1v0462000.1
###
LjG1.1_chr4	PGSB	gene	83261830	83268522	.	-	.	ID=LotjaGi4g1v0462100
LjG1.1_chr4	PGSB	three_prime_UTR	83261830	83262779	.	-	.	ID=LotjaGi4g1v0462100.1.three_prime_UTR.1;Parent=LotjaGi4g1v0462100.1
LjG1.1_chr4	PGSB	exon	83261830	83263032	.	-	.	ID=LotjaGi4g1v0462100.1.exon.1;Parent=LotjaGi4g1v0462100.1
LjG1.1_chr4	PGSB	CDS	83262780	83263032	.	-	1	ID=LotjaGi4g1v0462100.1.CDS.1;Parent=LotjaGi4g1v0462100.1
LjG1.1_chr4	PGSB	exon	83263476	83263697	.	-	.	ID=LotjaGi4g1v0462100.1.exon.2;Parent=LotjaGi4g1v0462100.1
LjG1.1_chr4	PGSB	CDS	83263476	83263697	.	-	1	ID=LotjaGi4g1v0462100.1.CDS.2;Parent=LotjaGi4g1v0462100.1
LjG1.1_chr4	PGSB	exon	83264526	83264653	.	-	.	ID=LotjaGi4g1v0462100.1.exon.3;Parent=LotjaGi4g1v0462100.1
LjG1.1_chr4	PGSB	CDS	83264526	83264653	.	-	0	ID=LotjaGi4g1v0462100.1.CDS.3;Parent=LotjaGi4g1v0462100.1
LjG1.1_chr4	PGSB	exon	83267200	83267330	.	-	.	ID=LotjaGi4g1v0462100.1.exon.4;Parent=LotjaGi4g1v0462100.1
LjG1.1_chr4	PGSB	CDS	83267200	83267330	.	-	2	ID=LotjaGi4g1v0462100.1.CDS.4;Parent=LotjaGi4g1v0462100.1
LjG1.1_chr4	PGSB	exon	83267460	83267659	.	-	.	ID=LotjaGi4g1v0462100.1.exon.5;Parent=LotjaGi4g1v0462100.1
LjG1.1_chr4	PGSB	CDS	83267460	83267659	.	-	1	ID=LotjaGi4g1v0462100.1.CDS.5;Parent=LotjaGi4g1v0462100.1
LjG1.1_chr4	PGSB	exon	83267765	83267926	.	-	.	ID=LotjaGi4g1v0462100.1.exon.6;Parent=LotjaGi4g1v0462100.1
LjG1.1_chr4	PGSB	CDS	83267765	83267926	.	-	1	ID=LotjaGi4g1v0462100.1.CDS.6;Parent=LotjaGi4g1v0462100.1
LjG1.1_chr4	PGSB	CDS	83268155	83268168	.	-	0	ID=LotjaGi4g1v0462100.1.CDS.7;Parent=LotjaGi4g1v0462100.1
LjG1.1_chr4	PGSB	exon	83268155	83268522	.	-	.	ID=LotjaGi4g1v0462100.1.exon.7;Parent=LotjaGi4g1v0462100.1
LjG1.1_chr4	PGSB	five_prime_UTR	83268169	83268522	.	-	.	ID=LotjaGi4g1v0462100.1.five_prime_UTR.2;Parent=LotjaGi4g1v0462100.1
###
LjG1.1_chr4	PGSB	gene	83269757	83272316	.	+	.	ID=LotjaGi4g1v0462200
LjG1.1_chr4	PGSB	five_prime_UTR	83269757	83269981	.	+	.	ID=LotjaGi4g1v0462200.1.five_prime_UTR.1;Parent=LotjaGi4g1v0462200.1
LjG1.1_chr4	PGSB	exon	83269757	83270854	.	+	.	ID=LotjaGi4g1v0462200.1.exon.1;Parent=LotjaGi4g1v0462200.1
LjG1.1_chr4	PGSB	CDS	83269982	83270854	.	+	0	ID=LotjaGi4g1v0462200.1.CDS.1;Parent=LotjaGi4g1v0462200.1
LjG1.1_chr4	PGSB	CDS	83271546	83271647	.	+	0	ID=LotjaGi4g1v0462200.1.CDS.2;Parent=LotjaGi4g1v0462200.1
LjG1.1_chr4	PGSB	exon	83271546	83272316	.	+	.	ID=LotjaGi4g1v0462200.1.exon.2;Parent=LotjaGi4g1v0462200.1
LjG1.1_chr4	PGSB	three_prime_UTR	83271648	83272316	.	+	.	ID=LotjaGi4g1v0462200.1.three_prime_UTR.2;Parent=LotjaGi4g1v0462200.1
###
LjG1.1_chr4	PGSB	gene	83274205	83278208	.	+	.	ID=LotjaGi4g1v0462300
LjG1.1_chr4	PGSB	five_prime_UTR	83274284	83274396	.	+	.	ID=LotjaGi4g1v0462300.2.five_prime_UTR.1;Parent=LotjaGi4g1v0462300.2
LjG1.1_chr4	PGSB	exon	83274284	83274489	.	+	.	ID=LotjaGi4g1v0462300.2.exon.1;Parent=LotjaGi4g1v0462300.2
LjG1.1_chr4	PGSB	CDS	83274397	83274489	.	+	0	ID=LotjaGi4g1v0462300.2.CDS.1;Parent=LotjaGi4g1v0462300.2
LjG1.1_chr4	PGSB	exon	83274610	83274870	.	+	.	ID=LotjaGi4g1v0462300.2.exon.2;Parent=LotjaGi4g1v0462300.2
LjG1.1_chr4	PGSB	CDS	83274610	83274870	.	+	0	ID=LotjaGi4g1v0462300.2.CDS.2;Parent=LotjaGi4g1v0462300.2
LjG1.1_chr4	PGSB	exon	83275141	83275290	.	+	.	ID=LotjaGi4g1v0462300.2.exon.3;Parent=LotjaGi4g1v0462300.2
LjG1.1_chr4	PGSB	CDS	83275141	83275290	.	+	0	ID=LotjaGi4g1v0462300.2.CDS.3;Parent=LotjaGi4g1v0462300.2
LjG1.1_chr4	PGSB	exon	83275404	83275537	.	+	.	ID=LotjaGi4g1v0462300.2.exon.4;Parent=LotjaGi4g1v0462300.2
LjG1.1_chr4	PGSB	CDS	83275404	83275537	.	+	0	ID=LotjaGi4g1v0462300.2.CDS.4;Parent=LotjaGi4g1v0462300.2
LjG1.1_chr4	PGSB	exon	83275928	83276141	.	+	.	ID=LotjaGi4g1v0462300.2.exon.5;Parent=LotjaGi4g1v0462300.2
LjG1.1_chr4	PGSB	CDS	83275928	83276141	.	+	1	ID=LotjaGi4g1v0462300.2.CDS.5;Parent=LotjaGi4g1v0462300.2
LjG1.1_chr4	PGSB	exon	83276238	83276383	.	+	.	ID=LotjaGi4g1v0462300.2.exon.6;Parent=LotjaGi4g1v0462300.2
LjG1.1_chr4	PGSB	CDS	83276238	83276383	.	+	0	ID=LotjaGi4g1v0462300.2.CDS.6;Parent=LotjaGi4g1v0462300.2
LjG1.1_chr4	PGSB	exon	83276635	83276862	.	+	.	ID=LotjaGi4g1v0462300.2.exon.7;Parent=LotjaGi4g1v0462300.2
LjG1.1_chr4	PGSB	CDS	83276635	83276862	.	+	1	ID=LotjaGi4g1v0462300.2.CDS.7;Parent=LotjaGi4g1v0462300.2
LjG1.1_chr4	PGSB	exon	83277038	83277240	.	+	.	ID=LotjaGi4g1v0462300.2.exon.8;Parent=LotjaGi4g1v0462300.2
LjG1.1_chr4	PGSB	CDS	83277038	83277240	.	+	1	ID=LotjaGi4g1v0462300.2.CDS.8;Parent=LotjaGi4g1v0462300.2
LjG1.1_chr4	PGSB	exon	83277345	83277588	.	+	.	ID=LotjaGi4g1v0462300.2.exon.9;Parent=LotjaGi4g1v0462300.2
LjG1.1_chr4	PGSB	CDS	83277345	83277588	.	+	2	ID=LotjaGi4g1v0462300.2.CDS.9;Parent=LotjaGi4g1v0462300.2
LjG1.1_chr4	PGSB	CDS	83277677	83277872	.	+	1	ID=LotjaGi4g1v0462300.2.CDS.10;Parent=LotjaGi4g1v0462300.2
LjG1.1_chr4	PGSB	exon	83277677	83278188	.	+	.	ID=LotjaGi4g1v0462300.2.exon.10;Parent=LotjaGi4g1v0462300.2
LjG1.1_chr4	PGSB	three_prime_UTR	83277873	83278188	.	+	.	ID=LotjaGi4g1v0462300.2.three_prime_UTR.2;Parent=LotjaGi4g1v0462300.2
###
LjG1.1_chr4	PGSB	gene	83278403	83283788	.	-	.	ID=LotjaGi4g1v0462400
LjG1.1_chr4	PGSB	three_prime_UTR	83278403	83279483	.	-	.	ID=LotjaGi4g1v0462400.1.three_prime_UTR.1;Parent=LotjaGi4g1v0462400.1
LjG1.1_chr4	PGSB	exon	83278403	83279741	.	-	.	ID=LotjaGi4g1v0462400.1.exon.1;Parent=LotjaGi4g1v0462400.1
LjG1.1_chr4	PGSB	CDS	83279484	83279741	.	-	0	ID=LotjaGi4g1v0462400.1.CDS.1;Parent=LotjaGi4g1v0462400.1
LjG1.1_chr4	PGSB	exon	83279885	83280292	.	-	.	ID=LotjaGi4g1v0462400.1.exon.2;Parent=LotjaGi4g1v0462400.1
LjG1.1_chr4	PGSB	CDS	83279885	83280292	.	-	0	ID=LotjaGi4g1v0462400.1.CDS.2;Parent=LotjaGi4g1v0462400.1
LjG1.1_chr4	PGSB	exon	83281257	83281679	.	-	.	ID=LotjaGi4g1v0462400.1.exon.3;Parent=LotjaGi4g1v0462400.1
LjG1.1_chr4	PGSB	CDS	83281257	83281679	.	-	0	ID=LotjaGi4g1v0462400.1.CDS.3;Parent=LotjaGi4g1v0462400.1
LjG1.1_chr4	PGSB	exon	83282116	83282302	.	-	.	ID=LotjaGi4g1v0462400.1.exon.4;Parent=LotjaGi4g1v0462400.1
LjG1.1_chr4	PGSB	CDS	83282116	83282302	.	-	1	ID=LotjaGi4g1v0462400.1.CDS.4;Parent=LotjaGi4g1v0462400.1
LjG1.1_chr4	PGSB	exon	83282476	83282637	.	-	.	ID=LotjaGi4g1v0462400.1.exon.5;Parent=LotjaGi4g1v0462400.1
LjG1.1_chr4	PGSB	CDS	83282476	83282637	.	-	1	ID=LotjaGi4g1v0462400.1.CDS.5;Parent=LotjaGi4g1v0462400.1
LjG1.1_chr4	PGSB	CDS	83283188	83283582	.	-	0	ID=LotjaGi4g1v0462400.1.CDS.6;Parent=LotjaGi4g1v0462400.1
LjG1.1_chr4	PGSB	exon	83283188	83283788	.	-	.	ID=LotjaGi4g1v0462400.1.exon.6;Parent=LotjaGi4g1v0462400.1
LjG1.1_chr4	PGSB	five_prime_UTR	83283583	83283788	.	-	.	ID=LotjaGi4g1v0462400.1.five_prime_UTR.2;Parent=LotjaGi4g1v0462400.1
###
LjG1.1_chr4	PGSB	gene	83290987	83293541	.	-	.	ID=LotjaGi4g1v0462500
LjG1.1_chr4	PGSB	three_prime_UTR	83290987	83291339	.	-	.	ID=LotjaGi4g1v0462500.1.three_prime_UTR.1;Parent=LotjaGi4g1v0462500.1
LjG1.1_chr4	PGSB	exon	83290987	83291560	.	-	.	ID=LotjaGi4g1v0462500.1.exon.1;Parent=LotjaGi4g1v0462500.1
LjG1.1_chr4	PGSB	CDS	83291340	83291560	.	-	2	ID=LotjaGi4g1v0462500.1.CDS.1;Parent=LotjaGi4g1v0462500.1
LjG1.1_chr4	PGSB	exon	83292629	83292669	.	-	.	ID=LotjaGi4g1v0462500.1.exon.2;Parent=LotjaGi4g1v0462500.1
LjG1.1_chr4	PGSB	CDS	83292629	83292669	.	-	1	ID=LotjaGi4g1v0462500.1.CDS.2;Parent=LotjaGi4g1v0462500.1
LjG1.1_chr4	PGSB	exon	83292766	83292827	.	-	.	ID=LotjaGi4g1v0462500.1.exon.3;Parent=LotjaGi4g1v0462500.1
LjG1.1_chr4	PGSB	CDS	83292766	83292827	.	-	0	ID=LotjaGi4g1v0462500.1.CDS.3;Parent=LotjaGi4g1v0462500.1
LjG1.1_chr4	PGSB	CDS	83292924	83293169	.	-	0	ID=LotjaGi4g1v0462500.1.CDS.4;Parent=LotjaGi4g1v0462500.1
LjG1.1_chr4	PGSB	exon	83292924	83293541	.	-	.	ID=LotjaGi4g1v0462500.1.exon.4;Parent=LotjaGi4g1v0462500.1
LjG1.1_chr4	PGSB	five_prime_UTR	83293170	83293541	.	-	.	ID=LotjaGi4g1v0462500.1.five_prime_UTR.2;Parent=LotjaGi4g1v0462500.1
###
LjG1.1_chr4	PGSB	gene	83299772	83302902	.	-	.	ID=LotjaGi4g1v0462600
LjG1.1_chr4	PGSB	three_prime_UTR	83299772	83300105	.	-	.	ID=LotjaGi4g1v0462600.1.three_prime_UTR.1;Parent=LotjaGi4g1v0462600.1
LjG1.1_chr4	PGSB	exon	83299772	83300444	.	-	.	ID=LotjaGi4g1v0462600.1.exon.1;Parent=LotjaGi4g1v0462600.1
LjG1.1_chr4	PGSB	CDS	83300106	83300444	.	-	0	ID=LotjaGi4g1v0462600.1.CDS.1;Parent=LotjaGi4g1v0462600.1
LjG1.1_chr4	PGSB	CDS	83301876	83302544	.	-	0	ID=LotjaGi4g1v0462600.1.CDS.2;Parent=LotjaGi4g1v0462600.1
LjG1.1_chr4	PGSB	exon	83301876	83302902	.	-	.	ID=LotjaGi4g1v0462600.1.exon.2;Parent=LotjaGi4g1v0462600.1
LjG1.1_chr4	PGSB	five_prime_UTR	83302545	83302902	.	-	.	ID=LotjaGi4g1v0462600.1.five_prime_UTR.2;Parent=LotjaGi4g1v0462600.1
###
LjG1.1_chr4	PGSB	gene	83303884	83307986	.	-	.	ID=LotjaGi4g1v0462700
LjG1.1_chr4	PGSB	three_prime_UTR	83303884	83305119	.	-	.	ID=LotjaGi4g1v0462700.1.three_prime_UTR.1;Parent=LotjaGi4g1v0462700.1
LjG1.1_chr4	PGSB	exon	83303884	83306228	.	-	.	ID=LotjaGi4g1v0462700.1.exon.1;Parent=LotjaGi4g1v0462700.1
LjG1.1_chr4	PGSB	CDS	83305120	83306228	.	-	2	ID=LotjaGi4g1v0462700.1.CDS.1;Parent=LotjaGi4g1v0462700.1
LjG1.1_chr4	PGSB	exon	83306624	83306752	.	-	.	ID=LotjaGi4g1v0462700.1.exon.2;Parent=LotjaGi4g1v0462700.1
LjG1.1_chr4	PGSB	CDS	83306624	83306752	.	-	2	ID=LotjaGi4g1v0462700.1.CDS.2;Parent=LotjaGi4g1v0462700.1
LjG1.1_chr4	PGSB	exon	83307133	83307374	.	-	.	ID=LotjaGi4g1v0462700.1.exon.3;Parent=LotjaGi4g1v0462700.1
LjG1.1_chr4	PGSB	CDS	83307133	83307374	.	-	1	ID=LotjaGi4g1v0462700.1.CDS.3;Parent=LotjaGi4g1v0462700.1
LjG1.1_chr4	PGSB	exon	83307533	83307684	.	-	.	ID=LotjaGi4g1v0462700.1.exon.4;Parent=LotjaGi4g1v0462700.1
LjG1.1_chr4	PGSB	CDS	83307533	83307684	.	-	0	ID=LotjaGi4g1v0462700.1.CDS.4;Parent=LotjaGi4g1v0462700.1
LjG1.1_chr4	PGSB	CDS	83307781	83307888	.	-	0	ID=LotjaGi4g1v0462700.1.CDS.5;Parent=LotjaGi4g1v0462700.1
LjG1.1_chr4	PGSB	exon	83307781	83307986	.	-	.	ID=LotjaGi4g1v0462700.1.exon.5;Parent=LotjaGi4g1v0462700.1
LjG1.1_chr4	PGSB	five_prime_UTR	83307889	83307986	.	-	.	ID=LotjaGi4g1v0462700.1.five_prime_UTR.2;Parent=LotjaGi4g1v0462700.1
###
LjG1.1_chr4	PGSB	gene	83309516	83310019	.	-	.	ID=LotjaGi4g1v0462800_LC
LjG1.1_chr4	PGSB	three_prime_UTR	83309516	83309516	.	-	.	ID=LotjaGi4g1v0462800_LC.1.three_prime_UTR.1;Parent=LotjaGi4g1v0462800_LC.1
LjG1.1_chr4	PGSB	exon	83309516	83310019	.	-	.	ID=LotjaGi4g1v0462800_LC.1.exon.1;Parent=LotjaGi4g1v0462800_LC.1
LjG1.1_chr4	PGSB	CDS	83309517	83309939	.	-	0	ID=LotjaGi4g1v0462800_LC.1.CDS.1;Parent=LotjaGi4g1v0462800_LC.1
LjG1.1_chr4	PGSB	five_prime_UTR	83309940	83310019	.	-	.	ID=LotjaGi4g1v0462800_LC.1.five_prime_UTR.2;Parent=LotjaGi4g1v0462800_LC.1
###
LjG1.1_chr4	PGSB	gene	83311114	83312276	.	-	.	ID=LotjaGi4g1v0462900
LjG1.1_chr4	PGSB	three_prime_UTR	83311114	83311290	.	-	.	ID=LotjaGi4g1v0462900.1.three_prime_UTR.1;Parent=LotjaGi4g1v0462900.1
LjG1.1_chr4	PGSB	exon	83311114	83312276	.	-	.	ID=LotjaGi4g1v0462900.1.exon.1;Parent=LotjaGi4g1v0462900.1
LjG1.1_chr4	PGSB	CDS	83311291	83312103	.	-	0	ID=LotjaGi4g1v0462900.1.CDS.1;Parent=LotjaGi4g1v0462900.1
LjG1.1_chr4	PGSB	five_prime_UTR	83312104	83312276	.	-	.	ID=LotjaGi4g1v0462900.1.five_prime_UTR.2;Parent=LotjaGi4g1v0462900.1
###
LjG1.1_chr4	PGSB	gene	83314501	83317577	.	+	.	ID=LotjaGi4g1v0463000
LjG1.1_chr4	PGSB	five_prime_UTR	83314501	83314782	.	+	.	ID=LotjaGi4g1v0463000.1.five_prime_UTR.1;Parent=LotjaGi4g1v0463000.1
LjG1.1_chr4	PGSB	exon	83314501	83316255	.	+	.	ID=LotjaGi4g1v0463000.1.exon.1;Parent=LotjaGi4g1v0463000.1
LjG1.1_chr4	PGSB	CDS	83314783	83316255	.	+	0	ID=LotjaGi4g1v0463000.1.CDS.1;Parent=LotjaGi4g1v0463000.1
LjG1.1_chr4	PGSB	CDS	83316604	83317410	.	+	0	ID=LotjaGi4g1v0463000.1.CDS.2;Parent=LotjaGi4g1v0463000.1
LjG1.1_chr4	PGSB	exon	83316604	83317577	.	+	.	ID=LotjaGi4g1v0463000.1.exon.2;Parent=LotjaGi4g1v0463000.1
LjG1.1_chr4	PGSB	three_prime_UTR	83317411	83317577	.	+	.	ID=LotjaGi4g1v0463000.1.three_prime_UTR.2;Parent=LotjaGi4g1v0463000.1
###
LjG1.1_chr4	PGSB	gene	83318073	83326926	.	+	.	ID=LotjaGi4g1v0463100
LjG1.1_chr4	PGSB	five_prime_UTR	83318073	83318150	.	+	.	ID=LotjaGi4g1v0463100.1.five_prime_UTR.1;Parent=LotjaGi4g1v0463100.1
LjG1.1_chr4	PGSB	exon	83318073	83319680	.	+	.	ID=LotjaGi4g1v0463100.1.exon.1;Parent=LotjaGi4g1v0463100.1
LjG1.1_chr4	PGSB	CDS	83318151	83319680	.	+	0	ID=LotjaGi4g1v0463100.1.CDS.1;Parent=LotjaGi4g1v0463100.1
LjG1.1_chr4	PGSB	CDS	83320771	83321577	.	+	0	ID=LotjaGi4g1v0463100.1.CDS.2;Parent=LotjaGi4g1v0463100.1
LjG1.1_chr4	PGSB	exon	83320771	83326926	.	+	.	ID=LotjaGi4g1v0463100.1.exon.2;Parent=LotjaGi4g1v0463100.1
LjG1.1_chr4	PGSB	three_prime_UTR	83321578	83326926	.	+	.	ID=LotjaGi4g1v0463100.1.three_prime_UTR.2;Parent=LotjaGi4g1v0463100.1
###
LjG1.1_chr4	PGSB	gene	83320764	83326926	.	-	.	ID=LotjaGi4g1v0463200
LjG1.1_chr4	PGSB	three_prime_UTR	83320764	83322670	.	-	.	ID=LotjaGi4g1v0463200.1.three_prime_UTR.1;Parent=LotjaGi4g1v0463200.1
LjG1.1_chr4	PGSB	exon	83320764	83322751	.	-	.	ID=LotjaGi4g1v0463200.1.exon.1;Parent=LotjaGi4g1v0463200.1
LjG1.1_chr4	PGSB	CDS	83322671	83322751	.	-	0	ID=LotjaGi4g1v0463200.1.CDS.1;Parent=LotjaGi4g1v0463200.1
LjG1.1_chr4	PGSB	exon	83322930	83323155	.	-	.	ID=LotjaGi4g1v0463200.1.exon.2;Parent=LotjaGi4g1v0463200.1
LjG1.1_chr4	PGSB	CDS	83322930	83323155	.	-	1	ID=LotjaGi4g1v0463200.1.CDS.2;Parent=LotjaGi4g1v0463200.1
LjG1.1_chr4	PGSB	exon	83323313	83323411	.	-	.	ID=LotjaGi4g1v0463200.1.exon.3;Parent=LotjaGi4g1v0463200.1
LjG1.1_chr4	PGSB	CDS	83323313	83323411	.	-	1	ID=LotjaGi4g1v0463200.1.CDS.3;Parent=LotjaGi4g1v0463200.1
LjG1.1_chr4	PGSB	exon	83324034	83324107	.	-	.	ID=LotjaGi4g1v0463200.1.exon.4;Parent=LotjaGi4g1v0463200.1
LjG1.1_chr4	PGSB	CDS	83324034	83324107	.	-	0	ID=LotjaGi4g1v0463200.1.CDS.4;Parent=LotjaGi4g1v0463200.1
LjG1.1_chr4	PGSB	exon	83324196	83324333	.	-	.	ID=LotjaGi4g1v0463200.1.exon.5;Parent=LotjaGi4g1v0463200.1
LjG1.1_chr4	PGSB	CDS	83324196	83324333	.	-	0	ID=LotjaGi4g1v0463200.1.CDS.5;Parent=LotjaGi4g1v0463200.1
LjG1.1_chr4	PGSB	exon	83324434	83324589	.	-	.	ID=LotjaGi4g1v0463200.1.exon.6;Parent=LotjaGi4g1v0463200.1
LjG1.1_chr4	PGSB	CDS	83324434	83324589	.	-	0	ID=LotjaGi4g1v0463200.1.CDS.6;Parent=LotjaGi4g1v0463200.1
LjG1.1_chr4	PGSB	exon	83324810	83324959	.	-	.	ID=LotjaGi4g1v0463200.1.exon.7;Parent=LotjaGi4g1v0463200.1
LjG1.1_chr4	PGSB	CDS	83324810	83324959	.	-	0	ID=LotjaGi4g1v0463200.1.CDS.7;Parent=LotjaGi4g1v0463200.1
LjG1.1_chr4	PGSB	exon	83325040	83325099	.	-	.	ID=LotjaGi4g1v0463200.1.exon.8;Parent=LotjaGi4g1v0463200.1
LjG1.1_chr4	PGSB	CDS	83325040	83325099	.	-	0	ID=LotjaGi4g1v0463200.1.CDS.8;Parent=LotjaGi4g1v0463200.1
LjG1.1_chr4	PGSB	exon	83325243	83325370	.	-	.	ID=LotjaGi4g1v0463200.1.exon.9;Parent=LotjaGi4g1v0463200.1
LjG1.1_chr4	PGSB	CDS	83325243	83325370	.	-	2	ID=LotjaGi4g1v0463200.1.CDS.9;Parent=LotjaGi4g1v0463200.1
LjG1.1_chr4	PGSB	exon	83325617	83326025	.	-	.	ID=LotjaGi4g1v0463200.1.exon.10;Parent=LotjaGi4g1v0463200.1
LjG1.1_chr4	PGSB	CDS	83325617	83326025	.	-	0	ID=LotjaGi4g1v0463200.1.CDS.10;Parent=LotjaGi4g1v0463200.1
LjG1.1_chr4	PGSB	CDS	83326282	83326542	.	-	0	ID=LotjaGi4g1v0463200.1.CDS.11;Parent=LotjaGi4g1v0463200.1
LjG1.1_chr4	PGSB	exon	83326282	83326926	.	-	.	ID=LotjaGi4g1v0463200.1.exon.11;Parent=LotjaGi4g1v0463200.1
LjG1.1_chr4	PGSB	five_prime_UTR	83326543	83326926	.	-	.	ID=LotjaGi4g1v0463200.1.five_prime_UTR.2;Parent=LotjaGi4g1v0463200.1
###
LjG1.1_chr4	PGSB	gene	83331441	83334236	.	+	.	ID=LotjaGi4g1v0463300
LjG1.1_chr4	PGSB	five_prime_UTR	83331441	83331690	.	+	.	ID=LotjaGi4g1v0463300.1.five_prime_UTR.1;Parent=LotjaGi4g1v0463300.1
LjG1.1_chr4	PGSB	exon	83331441	83332392	.	+	.	ID=LotjaGi4g1v0463300.1.exon.1;Parent=LotjaGi4g1v0463300.1
LjG1.1_chr4	PGSB	CDS	83331691	83332392	.	+	0	ID=LotjaGi4g1v0463300.1.CDS.1;Parent=LotjaGi4g1v0463300.1
LjG1.1_chr4	PGSB	exon	83333064	83333132	.	+	.	ID=LotjaGi4g1v0463300.1.exon.2;Parent=LotjaGi4g1v0463300.1
LjG1.1_chr4	PGSB	CDS	83333064	83333132	.	+	0	ID=LotjaGi4g1v0463300.1.CDS.2;Parent=LotjaGi4g1v0463300.1
LjG1.1_chr4	PGSB	CDS	83333232	83333519	.	+	0	ID=LotjaGi4g1v0463300.1.CDS.3;Parent=LotjaGi4g1v0463300.1
LjG1.1_chr4	PGSB	exon	83333232	83334236	.	+	.	ID=LotjaGi4g1v0463300.1.exon.3;Parent=LotjaGi4g1v0463300.1
LjG1.1_chr4	PGSB	three_prime_UTR	83333520	83334236	.	+	.	ID=LotjaGi4g1v0463300.1.three_prime_UTR.2;Parent=LotjaGi4g1v0463300.1
###
LjG1.1_chr4	PGSB	gene	83335768	83360256	.	+	.	ID=LotjaGi4g1v0463400_LC
LjG1.1_chr4	PGSB	exon	83335768	83337295	.	+	.	ID=LotjaGi4g1v0463400_LC.1.exon.1;Parent=LotjaGi4g1v0463400_LC.1
LjG1.1_chr4	PGSB	five_prime_UTR	83335768	83337295	.	+	.	ID=LotjaGi4g1v0463400_LC.1.five_prime_UTR.1;Parent=LotjaGi4g1v0463400_LC.1
LjG1.1_chr4	PGSB	CDS	83336846	83337295	.	+	0	ID=LotjaGi4g1v0463400_LC.1.CDS.1;Parent=LotjaGi4g1v0463400_LC.1
LjG1.1_chr4	PGSB	exon	83339213	83339650	.	+	.	ID=LotjaGi4g1v0463400_LC.1.exon.2;Parent=LotjaGi4g1v0463400_LC.1
LjG1.1_chr4	PGSB	CDS	83339213	83339650	.	+	0	ID=LotjaGi4g1v0463400_LC.1.CDS.2;Parent=LotjaGi4g1v0463400_LC.1
LjG1.1_chr4	PGSB	five_prime_UTR	83339213	83339650	.	+	.	ID=LotjaGi4g1v0463400_LC.1.five_prime_UTR.2;Parent=LotjaGi4g1v0463400_LC.1
LjG1.1_chr4	PGSB	exon	83339830	83339933	.	+	.	ID=LotjaGi4g1v0463400_LC.1.exon.3;Parent=LotjaGi4g1v0463400_LC.1
LjG1.1_chr4	PGSB	CDS	83339830	83339933	.	+	0	ID=LotjaGi4g1v0463400_LC.1.CDS.3;Parent=LotjaGi4g1v0463400_LC.1
LjG1.1_chr4	PGSB	five_prime_UTR	83339830	83339933	.	+	.	ID=LotjaGi4g1v0463400_LC.1.five_prime_UTR.3;Parent=LotjaGi4g1v0463400_LC.1
LjG1.1_chr4	PGSB	exon	83340176	83341386	.	+	.	ID=LotjaGi4g1v0463400_LC.1.exon.4;Parent=LotjaGi4g1v0463400_LC.1
LjG1.1_chr4	PGSB	CDS	83340176	83341386	.	+	1	ID=LotjaGi4g1v0463400_LC.1.CDS.4;Parent=LotjaGi4g1v0463400_LC.1
LjG1.1_chr4	PGSB	five_prime_UTR	83340176	83341386	.	+	.	ID=LotjaGi4g1v0463400_LC.1.five_prime_UTR.4;Parent=LotjaGi4g1v0463400_LC.1
LjG1.1_chr4	PGSB	exon	83341703	83341743	.	+	.	ID=LotjaGi4g1v0463400_LC.1.exon.5;Parent=LotjaGi4g1v0463400_LC.1
LjG1.1_chr4	PGSB	CDS	83341703	83341743	.	+	2	ID=LotjaGi4g1v0463400_LC.1.CDS.5;Parent=LotjaGi4g1v0463400_LC.1
LjG1.1_chr4	PGSB	five_prime_UTR	83341703	83341743	.	+	.	ID=LotjaGi4g1v0463400_LC.1.five_prime_UTR.5;Parent=LotjaGi4g1v0463400_LC.1
LjG1.1_chr4	PGSB	exon	83342073	83342141	.	+	.	ID=LotjaGi4g1v0463400_LC.1.exon.6;Parent=LotjaGi4g1v0463400_LC.1
LjG1.1_chr4	PGSB	CDS	83342073	83342141	.	+	0	ID=LotjaGi4g1v0463400_LC.1.CDS.6;Parent=LotjaGi4g1v0463400_LC.1
LjG1.1_chr4	PGSB	five_prime_UTR	83342073	83342141	.	+	.	ID=LotjaGi4g1v0463400_LC.1.five_prime_UTR.6;Parent=LotjaGi4g1v0463400_LC.1
LjG1.1_chr4	PGSB	exon	83342634	83342734	.	+	.	ID=LotjaGi4g1v0463400_LC.1.exon.7;Parent=LotjaGi4g1v0463400_LC.1
LjG1.1_chr4	PGSB	CDS	83342634	83342734	.	+	0	ID=LotjaGi4g1v0463400_LC.1.CDS.7;Parent=LotjaGi4g1v0463400_LC.1
LjG1.1_chr4	PGSB	five_prime_UTR	83342634	83342734	.	+	.	ID=LotjaGi4g1v0463400_LC.1.five_prime_UTR.7;Parent=LotjaGi4g1v0463400_LC.1
LjG1.1_chr4	PGSB	exon	83343010	83343088	.	+	.	ID=LotjaGi4g1v0463400_LC.1.exon.8;Parent=LotjaGi4g1v0463400_LC.1
LjG1.1_chr4	PGSB	CDS	83343010	83343088	.	+	1	ID=LotjaGi4g1v0463400_LC.1.CDS.8;Parent=LotjaGi4g1v0463400_LC.1
LjG1.1_chr4	PGSB	five_prime_UTR	83343010	83343088	.	+	.	ID=LotjaGi4g1v0463400_LC.1.five_prime_UTR.8;Parent=LotjaGi4g1v0463400_LC.1
LjG1.1_chr4	PGSB	exon	83343168	83343266	.	+	.	ID=LotjaGi4g1v0463400_LC.1.exon.9;Parent=LotjaGi4g1v0463400_LC.1
LjG1.1_chr4	PGSB	CDS	83343168	83343266	.	+	0	ID=LotjaGi4g1v0463400_LC.1.CDS.9;Parent=LotjaGi4g1v0463400_LC.1
LjG1.1_chr4	PGSB	five_prime_UTR	83343168	83343266	.	+	.	ID=LotjaGi4g1v0463400_LC.1.five_prime_UTR.9;Parent=LotjaGi4g1v0463400_LC.1
LjG1.1_chr4	PGSB	exon	83343451	83343519	.	+	.	ID=LotjaGi4g1v0463400_LC.1.exon.10;Parent=LotjaGi4g1v0463400_LC.1
LjG1.1_chr4	PGSB	CDS	83343451	83343519	.	+	0	ID=LotjaGi4g1v0463400_LC.1.CDS.10;Parent=LotjaGi4g1v0463400_LC.1
LjG1.1_chr4	PGSB	five_prime_UTR	83343451	83343519	.	+	.	ID=LotjaGi4g1v0463400_LC.1.five_prime_UTR.10;Parent=LotjaGi4g1v0463400_LC.1
LjG1.1_chr4	PGSB	exon	83343935	83343984	.	+	.	ID=LotjaGi4g1v0463400_LC.1.exon.11;Parent=LotjaGi4g1v0463400_LC.1
LjG1.1_chr4	PGSB	CDS	83343935	83343984	.	+	0	ID=LotjaGi4g1v0463400_LC.1.CDS.11;Parent=LotjaGi4g1v0463400_LC.1
LjG1.1_chr4	PGSB	five_prime_UTR	83343935	83343984	.	+	.	ID=LotjaGi4g1v0463400_LC.1.five_prime_UTR.11;Parent=LotjaGi4g1v0463400_LC.1
LjG1.1_chr4	PGSB	exon	83344239	83344415	.	+	.	ID=LotjaGi4g1v0463400_LC.1.exon.12;Parent=LotjaGi4g1v0463400_LC.1
LjG1.1_chr4	PGSB	CDS	83344239	83344415	.	+	1	ID=LotjaGi4g1v0463400_LC.1.CDS.12;Parent=LotjaGi4g1v0463400_LC.1
LjG1.1_chr4	PGSB	five_prime_UTR	83344239	83344415	.	+	.	ID=LotjaGi4g1v0463400_LC.1.five_prime_UTR.12;Parent=LotjaGi4g1v0463400_LC.1
LjG1.1_chr4	PGSB	five_prime_UTR	83344843	83346093	.	+	.	ID=LotjaGi4g1v0463400_LC.1.five_prime_UTR.13;Parent=LotjaGi4g1v0463400_LC.1
LjG1.1_chr4	PGSB	exon	83344843	83346446	.	+	.	ID=LotjaGi4g1v0463400_LC.1.exon.13;Parent=LotjaGi4g1v0463400_LC.1
LjG1.1_chr4	PGSB	CDS	83344843	83346446	.	+	1	ID=LotjaGi4g1v0463400_LC.1.CDS.13;Parent=LotjaGi4g1v0463400_LC.1
LjG1.1_chr4	PGSB	exon	83346921	83346965	.	+	.	ID=LotjaGi4g1v0463400_LC.1.exon.14;Parent=LotjaGi4g1v0463400_LC.1
LjG1.1_chr4	PGSB	CDS	83346921	83346965	.	+	2	ID=LotjaGi4g1v0463400_LC.1.CDS.14;Parent=LotjaGi4g1v0463400_LC.1
LjG1.1_chr4	PGSB	exon	83347063	83348665	.	+	.	ID=LotjaGi4g1v0463400_LC.1.exon.15;Parent=LotjaGi4g1v0463400_LC.1
LjG1.1_chr4	PGSB	CDS	83347063	83348665	.	+	2	ID=LotjaGi4g1v0463400_LC.1.CDS.15;Parent=LotjaGi4g1v0463400_LC.1
LjG1.1_chr4	PGSB	three_prime_UTR	83347418	83348665	.	+	.	ID=LotjaGi4g1v0463400_LC.1.three_prime_UTR.14;Parent=LotjaGi4g1v0463400_LC.1
LjG1.1_chr4	PGSB	exon	83348768	83349283	.	+	.	ID=LotjaGi4g1v0463400_LC.1.exon.16;Parent=LotjaGi4g1v0463400_LC.1
LjG1.1_chr4	PGSB	CDS	83348768	83349283	.	+	1	ID=LotjaGi4g1v0463400_LC.1.CDS.16;Parent=LotjaGi4g1v0463400_LC.1
LjG1.1_chr4	PGSB	three_prime_UTR	83348768	83349283	.	+	.	ID=LotjaGi4g1v0463400_LC.1.three_prime_UTR.15;Parent=LotjaGi4g1v0463400_LC.1
LjG1.1_chr4	PGSB	exon	83349430	83349558	.	+	.	ID=LotjaGi4g1v0463400_LC.1.exon.17;Parent=LotjaGi4g1v0463400_LC.1
LjG1.1_chr4	PGSB	CDS	83349430	83349558	.	+	1	ID=LotjaGi4g1v0463400_LC.1.CDS.17;Parent=LotjaGi4g1v0463400_LC.1
LjG1.1_chr4	PGSB	three_prime_UTR	83349430	83349558	.	+	.	ID=LotjaGi4g1v0463400_LC.1.three_prime_UTR.16;Parent=LotjaGi4g1v0463400_LC.1
LjG1.1_chr4	PGSB	exon	83349644	83349705	.	+	.	ID=LotjaGi4g1v0463400_LC.1.exon.18;Parent=LotjaGi4g1v0463400_LC.1
LjG1.1_chr4	PGSB	CDS	83349644	83349705	.	+	1	ID=LotjaGi4g1v0463400_LC.1.CDS.18;Parent=LotjaGi4g1v0463400_LC.1
LjG1.1_chr4	PGSB	three_prime_UTR	83349644	83349705	.	+	.	ID=LotjaGi4g1v0463400_LC.1.three_prime_UTR.17;Parent=LotjaGi4g1v0463400_LC.1
LjG1.1_chr4	PGSB	exon	83349785	83349901	.	+	.	ID=LotjaGi4g1v0463400_LC.1.exon.19;Parent=LotjaGi4g1v0463400_LC.1
LjG1.1_chr4	PGSB	CDS	83349785	83349901	.	+	2	ID=LotjaGi4g1v0463400_LC.1.CDS.19;Parent=LotjaGi4g1v0463400_LC.1
LjG1.1_chr4	PGSB	three_prime_UTR	83349785	83349901	.	+	.	ID=LotjaGi4g1v0463400_LC.1.three_prime_UTR.18;Parent=LotjaGi4g1v0463400_LC.1
LjG1.1_chr4	PGSB	CDS	83350572	83350572	.	+	2	ID=LotjaGi4g1v0463400_LC.1.CDS.20;Parent=LotjaGi4g1v0463400_LC.1
LjG1.1_chr4	PGSB	exon	83350572	83360256	.	+	.	ID=LotjaGi4g1v0463400_LC.1.exon.20;Parent=LotjaGi4g1v0463400_LC.1
LjG1.1_chr4	PGSB	three_prime_UTR	83350572	83360256	.	+	.	ID=LotjaGi4g1v0463400_LC.1.three_prime_UTR.19;Parent=LotjaGi4g1v0463400_LC.1
###
LjG1.1_chr4	PGSB	gene	83335768	83360256	.	-	.	ID=LotjaGi4g1v0463500
LjG1.1_chr4	PGSB	three_prime_UTR	83351396	83351866	.	-	.	ID=LotjaGi4g1v0463500.1.three_prime_UTR.1;Parent=LotjaGi4g1v0463500.1
LjG1.1_chr4	PGSB	exon	83351396	83352241	.	-	.	ID=LotjaGi4g1v0463500.1.exon.1;Parent=LotjaGi4g1v0463500.1
LjG1.1_chr4	PGSB	CDS	83351867	83352241	.	-	0	ID=LotjaGi4g1v0463500.1.CDS.1;Parent=LotjaGi4g1v0463500.1
LjG1.1_chr4	PGSB	exon	83352332	83352379	.	-	.	ID=LotjaGi4g1v0463500.1.exon.2;Parent=LotjaGi4g1v0463500.1
LjG1.1_chr4	PGSB	CDS	83352332	83352379	.	-	0	ID=LotjaGi4g1v0463500.1.CDS.2;Parent=LotjaGi4g1v0463500.1
LjG1.1_chr4	PGSB	exon	83352655	83352780	.	-	.	ID=LotjaGi4g1v0463500.1.exon.3;Parent=LotjaGi4g1v0463500.1
LjG1.1_chr4	PGSB	CDS	83352655	83352780	.	-	0	ID=LotjaGi4g1v0463500.1.CDS.3;Parent=LotjaGi4g1v0463500.1
LjG1.1_chr4	PGSB	exon	83353444	83353533	.	-	.	ID=LotjaGi4g1v0463500.1.exon.4;Parent=LotjaGi4g1v0463500.1
LjG1.1_chr4	PGSB	CDS	83353444	83353533	.	-	0	ID=LotjaGi4g1v0463500.1.CDS.4;Parent=LotjaGi4g1v0463500.1
LjG1.1_chr4	PGSB	exon	83353672	83353721	.	-	.	ID=LotjaGi4g1v0463500.1.exon.5;Parent=LotjaGi4g1v0463500.1
LjG1.1_chr4	PGSB	CDS	83353672	83353721	.	-	2	ID=LotjaGi4g1v0463500.1.CDS.5;Parent=LotjaGi4g1v0463500.1
LjG1.1_chr4	PGSB	exon	83354157	83354214	.	-	.	ID=LotjaGi4g1v0463500.1.exon.6;Parent=LotjaGi4g1v0463500.1
LjG1.1_chr4	PGSB	CDS	83354157	83354214	.	-	0	ID=LotjaGi4g1v0463500.1.CDS.6;Parent=LotjaGi4g1v0463500.1
LjG1.1_chr4	PGSB	exon	83354595	83354654	.	-	.	ID=LotjaGi4g1v0463500.1.exon.7;Parent=LotjaGi4g1v0463500.1
LjG1.1_chr4	PGSB	CDS	83354595	83354654	.	-	0	ID=LotjaGi4g1v0463500.1.CDS.7;Parent=LotjaGi4g1v0463500.1
LjG1.1_chr4	PGSB	exon	83354808	83354918	.	-	.	ID=LotjaGi4g1v0463500.1.exon.8;Parent=LotjaGi4g1v0463500.1
LjG1.1_chr4	PGSB	CDS	83354808	83354918	.	-	0	ID=LotjaGi4g1v0463500.1.CDS.8;Parent=LotjaGi4g1v0463500.1
LjG1.1_chr4	PGSB	exon	83355133	83356098	.	-	.	ID=LotjaGi4g1v0463500.1.exon.9;Parent=LotjaGi4g1v0463500.1
LjG1.1_chr4	PGSB	CDS	83355133	83356098	.	-	0	ID=LotjaGi4g1v0463500.1.CDS.9;Parent=LotjaGi4g1v0463500.1
LjG1.1_chr4	PGSB	CDS	83356252	83356305	.	-	0	ID=LotjaGi4g1v0463500.1.CDS.10;Parent=LotjaGi4g1v0463500.1
LjG1.1_chr4	PGSB	exon	83356252	83356638	.	-	.	ID=LotjaGi4g1v0463500.1.exon.10;Parent=LotjaGi4g1v0463500.1
LjG1.1_chr4	PGSB	five_prime_UTR	83356306	83356638	.	-	.	ID=LotjaGi4g1v0463500.1.five_prime_UTR.2;Parent=LotjaGi4g1v0463500.1
###
LjG1.1_chr4	PGSB	gene	83362164	83366721	.	+	.	ID=LotjaGi4g1v0463600_LC
LjG1.1_chr4	PGSB	exon	83362164	83362252	.	+	.	ID=LotjaGi4g1v0463600_LC.1.exon.1;Parent=LotjaGi4g1v0463600_LC.1
LjG1.1_chr4	PGSB	five_prime_UTR	83362164	83362252	.	+	.	ID=LotjaGi4g1v0463600_LC.1.five_prime_UTR.1;Parent=LotjaGi4g1v0463600_LC.1
LjG1.1_chr4	PGSB	exon	83362816	83362899	.	+	.	ID=LotjaGi4g1v0463600_LC.1.exon.2;Parent=LotjaGi4g1v0463600_LC.1
LjG1.1_chr4	PGSB	five_prime_UTR	83362816	83362899	.	+	.	ID=LotjaGi4g1v0463600_LC.1.five_prime_UTR.2;Parent=LotjaGi4g1v0463600_LC.1
LjG1.1_chr4	PGSB	exon	83363068	83364066	.	+	.	ID=LotjaGi4g1v0463600_LC.1.exon.3;Parent=LotjaGi4g1v0463600_LC.1
LjG1.1_chr4	PGSB	five_prime_UTR	83363068	83364066	.	+	.	ID=LotjaGi4g1v0463600_LC.1.five_prime_UTR.3;Parent=LotjaGi4g1v0463600_LC.1
LjG1.1_chr4	PGSB	exon	83364163	83364448	.	+	.	ID=LotjaGi4g1v0463600_LC.1.exon.4;Parent=LotjaGi4g1v0463600_LC.1
LjG1.1_chr4	PGSB	five_prime_UTR	83364163	83364448	.	+	.	ID=LotjaGi4g1v0463600_LC.1.five_prime_UTR.4;Parent=LotjaGi4g1v0463600_LC.1
LjG1.1_chr4	PGSB	five_prime_UTR	83365159	83365186	.	+	.	ID=LotjaGi4g1v0463600_LC.1.five_prime_UTR.5;Parent=LotjaGi4g1v0463600_LC.1
LjG1.1_chr4	PGSB	exon	83365159	83365346	.	+	.	ID=LotjaGi4g1v0463600_LC.1.exon.5;Parent=LotjaGi4g1v0463600_LC.1
LjG1.1_chr4	PGSB	CDS	83365187	83365346	.	+	0	ID=LotjaGi4g1v0463600_LC.1.CDS.1;Parent=LotjaGi4g1v0463600_LC.1
LjG1.1_chr4	PGSB	exon	83365429	83365520	.	+	.	ID=LotjaGi4g1v0463600_LC.1.exon.6;Parent=LotjaGi4g1v0463600_LC.1
LjG1.1_chr4	PGSB	CDS	83365429	83365520	.	+	2	ID=LotjaGi4g1v0463600_LC.1.CDS.2;Parent=LotjaGi4g1v0463600_LC.1
LjG1.1_chr4	PGSB	exon	83365615	83365738	.	+	.	ID=LotjaGi4g1v0463600_LC.1.exon.7;Parent=LotjaGi4g1v0463600_LC.1
LjG1.1_chr4	PGSB	CDS	83365615	83365738	.	+	0	ID=LotjaGi4g1v0463600_LC.1.CDS.3;Parent=LotjaGi4g1v0463600_LC.1
LjG1.1_chr4	PGSB	CDS	83366326	83366522	.	+	2	ID=LotjaGi4g1v0463600_LC.1.CDS.4;Parent=LotjaGi4g1v0463600_LC.1
LjG1.1_chr4	PGSB	exon	83366326	83366721	.	+	.	ID=LotjaGi4g1v0463600_LC.1.exon.8;Parent=LotjaGi4g1v0463600_LC.1
LjG1.1_chr4	PGSB	three_prime_UTR	83366523	83366721	.	+	.	ID=LotjaGi4g1v0463600_LC.1.three_prime_UTR.6;Parent=LotjaGi4g1v0463600_LC.1
###
LjG1.1_chr4	PGSB	gene	83368903	83370184	.	-	.	ID=LotjaGi4g1v0463700
LjG1.1_chr4	PGSB	three_prime_UTR	83368903	83369315	.	-	.	ID=LotjaGi4g1v0463700.1.three_prime_UTR.1;Parent=LotjaGi4g1v0463700.1
LjG1.1_chr4	PGSB	exon	83368903	83370184	.	-	.	ID=LotjaGi4g1v0463700.1.exon.1;Parent=LotjaGi4g1v0463700.1
LjG1.1_chr4	PGSB	CDS	83369316	83369825	.	-	0	ID=LotjaGi4g1v0463700.1.CDS.1;Parent=LotjaGi4g1v0463700.1
LjG1.1_chr4	PGSB	five_prime_UTR	83369826	83370184	.	-	.	ID=LotjaGi4g1v0463700.1.five_prime_UTR.2;Parent=LotjaGi4g1v0463700.1
###
LjG1.1_chr4	PGSB	gene	83375530	83377008	.	-	.	ID=LotjaGi4g1v0463800
LjG1.1_chr4	PGSB	three_prime_UTR	83375530	83375915	.	-	.	ID=LotjaGi4g1v0463800.1.three_prime_UTR.1;Parent=LotjaGi4g1v0463800.1
LjG1.1_chr4	PGSB	exon	83375530	83376601	.	-	.	ID=LotjaGi4g1v0463800.1.exon.1;Parent=LotjaGi4g1v0463800.1
LjG1.1_chr4	PGSB	CDS	83375916	83376601	.	-	2	ID=LotjaGi4g1v0463800.1.CDS.1;Parent=LotjaGi4g1v0463800.1
LjG1.1_chr4	PGSB	CDS	83376843	83376912	.	-	0	ID=LotjaGi4g1v0463800.1.CDS.2;Parent=LotjaGi4g1v0463800.1
LjG1.1_chr4	PGSB	exon	83376843	83377008	.	-	.	ID=LotjaGi4g1v0463800.1.exon.2;Parent=LotjaGi4g1v0463800.1
LjG1.1_chr4	PGSB	five_prime_UTR	83376913	83377008	.	-	.	ID=LotjaGi4g1v0463800.1.five_prime_UTR.2;Parent=LotjaGi4g1v0463800.1
###
LjG1.1_chr4	PGSB	gene	83401235	83407731	.	+	.	ID=LotjaGi4g1v0463900_LC
LjG1.1_chr4	PGSB	exon	83401235	83401548	.	+	.	ID=LotjaGi4g1v0463900_LC.1.exon.1;Parent=LotjaGi4g1v0463900_LC.1
LjG1.1_chr4	PGSB	five_prime_UTR	83401235	83401548	.	+	.	ID=LotjaGi4g1v0463900_LC.1.five_prime_UTR.1;Parent=LotjaGi4g1v0463900_LC.1
LjG1.1_chr4	PGSB	exon	83401715	83401784	.	+	.	ID=LotjaGi4g1v0463900_LC.1.exon.2;Parent=LotjaGi4g1v0463900_LC.1
LjG1.1_chr4	PGSB	five_prime_UTR	83401715	83401784	.	+	.	ID=LotjaGi4g1v0463900_LC.1.five_prime_UTR.2;Parent=LotjaGi4g1v0463900_LC.1
LjG1.1_chr4	PGSB	exon	83403732	83403809	.	+	.	ID=LotjaGi4g1v0463900_LC.1.exon.3;Parent=LotjaGi4g1v0463900_LC.1
LjG1.1_chr4	PGSB	five_prime_UTR	83403732	83403809	.	+	.	ID=LotjaGi4g1v0463900_LC.1.five_prime_UTR.3;Parent=LotjaGi4g1v0463900_LC.1
LjG1.1_chr4	PGSB	exon	83403897	83403980	.	+	.	ID=LotjaGi4g1v0463900_LC.1.exon.4;Parent=LotjaGi4g1v0463900_LC.1
LjG1.1_chr4	PGSB	five_prime_UTR	83403897	83403980	.	+	.	ID=LotjaGi4g1v0463900_LC.1.five_prime_UTR.4;Parent=LotjaGi4g1v0463900_LC.1
LjG1.1_chr4	PGSB	five_prime_UTR	83404465	83406983	.	+	.	ID=LotjaGi4g1v0463900_LC.1.five_prime_UTR.5;Parent=LotjaGi4g1v0463900_LC.1
LjG1.1_chr4	PGSB	exon	83404465	83407731	.	+	.	ID=LotjaGi4g1v0463900_LC.1.exon.5;Parent=LotjaGi4g1v0463900_LC.1
LjG1.1_chr4	PGSB	CDS	83406984	83407730	.	+	0	ID=LotjaGi4g1v0463900_LC.1.CDS.1;Parent=LotjaGi4g1v0463900_LC.1
LjG1.1_chr4	PGSB	three_prime_UTR	83407731	83407731	.	+	.	ID=LotjaGi4g1v0463900_LC.1.three_prime_UTR.6;Parent=LotjaGi4g1v0463900_LC.1
###
LjG1.1_chr4	PGSB	gene	83407829	83409421	.	+	.	ID=LotjaGi4g1v0464000
LjG1.1_chr4	PGSB	five_prime_UTR	83407829	83407986	.	+	.	ID=LotjaGi4g1v0464000.1.five_prime_UTR.1;Parent=LotjaGi4g1v0464000.1
LjG1.1_chr4	PGSB	exon	83407829	83409421	.	+	.	ID=LotjaGi4g1v0464000.1.exon.1;Parent=LotjaGi4g1v0464000.1
LjG1.1_chr4	PGSB	CDS	83407987	83408688	.	+	0	ID=LotjaGi4g1v0464000.1.CDS.1;Parent=LotjaGi4g1v0464000.1
LjG1.1_chr4	PGSB	three_prime_UTR	83408689	83409421	.	+	.	ID=LotjaGi4g1v0464000.1.three_prime_UTR.2;Parent=LotjaGi4g1v0464000.1
###
LjG1.1_chr4	PGSB	gene	83416786	83420243	.	-	.	ID=LotjaGi4g1v0464100
LjG1.1_chr4	PGSB	three_prime_UTR	83416786	83417127	.	-	.	ID=LotjaGi4g1v0464100.1.three_prime_UTR.1;Parent=LotjaGi4g1v0464100.1
LjG1.1_chr4	PGSB	exon	83416786	83417634	.	-	.	ID=LotjaGi4g1v0464100.1.exon.1;Parent=LotjaGi4g1v0464100.1
LjG1.1_chr4	PGSB	CDS	83417128	83417634	.	-	0	ID=LotjaGi4g1v0464100.1.CDS.1;Parent=LotjaGi4g1v0464100.1
LjG1.1_chr4	PGSB	exon	83418401	83418483	.	-	.	ID=LotjaGi4g1v0464100.1.exon.2;Parent=LotjaGi4g1v0464100.1
LjG1.1_chr4	PGSB	CDS	83418401	83418483	.	-	2	ID=LotjaGi4g1v0464100.1.CDS.2;Parent=LotjaGi4g1v0464100.1
LjG1.1_chr4	PGSB	exon	83418682	83418999	.	-	.	ID=LotjaGi4g1v0464100.1.exon.3;Parent=LotjaGi4g1v0464100.1
LjG1.1_chr4	PGSB	CDS	83418682	83418999	.	-	2	ID=LotjaGi4g1v0464100.1.CDS.3;Parent=LotjaGi4g1v0464100.1
LjG1.1_chr4	PGSB	CDS	83419115	83419313	.	-	0	ID=LotjaGi4g1v0464100.1.CDS.4;Parent=LotjaGi4g1v0464100.1
LjG1.1_chr4	PGSB	exon	83419115	83420243	.	-	.	ID=LotjaGi4g1v0464100.1.exon.4;Parent=LotjaGi4g1v0464100.1
LjG1.1_chr4	PGSB	five_prime_UTR	83419314	83420243	.	-	.	ID=LotjaGi4g1v0464100.1.five_prime_UTR.2;Parent=LotjaGi4g1v0464100.1
###
LjG1.1_chr4	PGSB	gene	83431409	83440258	.	-	.	ID=LotjaGi4g1v0464200
LjG1.1_chr4	PGSB	three_prime_UTR	83431409	83436296	.	-	.	ID=LotjaGi4g1v0464200.1.three_prime_UTR.1;Parent=LotjaGi4g1v0464200.1
LjG1.1_chr4	PGSB	exon	83431409	83436608	.	-	.	ID=LotjaGi4g1v0464200.1.exon.1;Parent=LotjaGi4g1v0464200.1
LjG1.1_chr4	PGSB	CDS	83436297	83436608	.	-	0	ID=LotjaGi4g1v0464200.1.CDS.1;Parent=LotjaGi4g1v0464200.1
LjG1.1_chr4	PGSB	exon	83437313	83437684	.	-	.	ID=LotjaGi4g1v0464200.1.exon.2;Parent=LotjaGi4g1v0464200.1
LjG1.1_chr4	PGSB	CDS	83437313	83437684	.	-	0	ID=LotjaGi4g1v0464200.1.CDS.2;Parent=LotjaGi4g1v0464200.1
LjG1.1_chr4	PGSB	CDS	83438328	83438591	.	-	0	ID=LotjaGi4g1v0464200.1.CDS.3;Parent=LotjaGi4g1v0464200.1
LjG1.1_chr4	PGSB	exon	83438328	83438621	.	-	.	ID=LotjaGi4g1v0464200.1.exon.3;Parent=LotjaGi4g1v0464200.1
LjG1.1_chr4	PGSB	five_prime_UTR	83438592	83438621	.	-	.	ID=LotjaGi4g1v0464200.1.five_prime_UTR.2;Parent=LotjaGi4g1v0464200.1
LjG1.1_chr4	PGSB	exon	83438914	83440258	.	-	.	ID=LotjaGi4g1v0464200.1.exon.4;Parent=LotjaGi4g1v0464200.1
LjG1.1_chr4	PGSB	five_prime_UTR	83438914	83440258	.	-	.	ID=LotjaGi4g1v0464200.1.five_prime_UTR.3;Parent=LotjaGi4g1v0464200.1
LjG1.1_chr4	PGSB	exon	83436297	83436608	.	-	.	ID=LotjaGi4g1v0464200.3.exon.1;Parent=LotjaGi4g1v0464200.3
LjG1.1_chr4	PGSB	CDS	83436297	83436608	.	-	0	ID=LotjaGi4g1v0464200.3.CDS.1;Parent=LotjaGi4g1v0464200.3
LjG1.1_chr4	PGSB	exon	83437313	83437684	.	-	.	ID=LotjaGi4g1v0464200.3.exon.2;Parent=LotjaGi4g1v0464200.3
LjG1.1_chr4	PGSB	CDS	83437313	83437684	.	-	0	ID=LotjaGi4g1v0464200.3.CDS.2;Parent=LotjaGi4g1v0464200.3
LjG1.1_chr4	PGSB	exon	83438328	83438591	.	-	.	ID=LotjaGi4g1v0464200.3.exon.3;Parent=LotjaGi4g1v0464200.3
LjG1.1_chr4	PGSB	CDS	83438328	83438591	.	-	0	ID=LotjaGi4g1v0464200.3.CDS.3;Parent=LotjaGi4g1v0464200.3
###
LjG1.1_chr4	PGSB	gene	83431409	83450907	.	+	.	ID=LotjaGi4g1v0464300
LjG1.1_chr4	PGSB	exon	83433826	83434307	.	+	.	ID=LotjaGi4g1v0464300.1.exon.1;Parent=LotjaGi4g1v0464300.1
LjG1.1_chr4	PGSB	CDS	83433914	83434307	.	+	0	ID=LotjaGi4g1v0464300.1.CDS.1;Parent=LotjaGi4g1v0464300.1
LjG1.1_chr4	PGSB	exon	83434414	83434683	.	+	.	ID=LotjaGi4g1v0464300.1.exon.2;Parent=LotjaGi4g1v0464300.1
LjG1.1_chr4	PGSB	CDS	83434414	83434683	.	+	2	ID=LotjaGi4g1v0464300.1.CDS.2;Parent=LotjaGi4g1v0464300.1
LjG1.1_chr4	PGSB	exon	83434774	83435447	.	+	.	ID=LotjaGi4g1v0464300.1.exon.3;Parent=LotjaGi4g1v0464300.1
LjG1.1_chr4	PGSB	CDS	83434774	83435447	.	+	2	ID=LotjaGi4g1v0464300.1.CDS.3;Parent=LotjaGi4g1v0464300.1
LjG1.1_chr4	PGSB	five_prime_UTR	83439251	83439389	.	+	.	ID=LotjaGi4g1v0464300.3.five_prime_UTR.1;Parent=LotjaGi4g1v0464300.3
LjG1.1_chr4	PGSB	exon	83439251	83440176	.	+	.	ID=LotjaGi4g1v0464300.3.exon.1;Parent=LotjaGi4g1v0464300.3
LjG1.1_chr4	PGSB	CDS	83439390	83440176	.	+	0	ID=LotjaGi4g1v0464300.3.CDS.1;Parent=LotjaGi4g1v0464300.3
LjG1.1_chr4	PGSB	exon	83440368	83440512	.	+	.	ID=LotjaGi4g1v0464300.3.exon.2;Parent=LotjaGi4g1v0464300.3
LjG1.1_chr4	PGSB	CDS	83440368	83440512	.	+	2	ID=LotjaGi4g1v0464300.3.CDS.2;Parent=LotjaGi4g1v0464300.3
LjG1.1_chr4	PGSB	exon	83440769	83440937	.	+	.	ID=LotjaGi4g1v0464300.3.exon.3;Parent=LotjaGi4g1v0464300.3
LjG1.1_chr4	PGSB	CDS	83440769	83440937	.	+	1	ID=LotjaGi4g1v0464300.3.CDS.3;Parent=LotjaGi4g1v0464300.3
LjG1.1_chr4	PGSB	exon	83441671	83441805	.	+	.	ID=LotjaGi4g1v0464300.3.exon.4;Parent=LotjaGi4g1v0464300.3
LjG1.1_chr4	PGSB	CDS	83441671	83441805	.	+	0	ID=LotjaGi4g1v0464300.3.CDS.4;Parent=LotjaGi4g1v0464300.3
LjG1.1_chr4	PGSB	exon	83442008	83442208	.	+	.	ID=LotjaGi4g1v0464300.3.exon.5;Parent=LotjaGi4g1v0464300.3
LjG1.1_chr4	PGSB	CDS	83442008	83442208	.	+	0	ID=LotjaGi4g1v0464300.3.CDS.5;Parent=LotjaGi4g1v0464300.3
LjG1.1_chr4	PGSB	exon	83443293	83443420	.	+	.	ID=LotjaGi4g1v0464300.3.exon.6;Parent=LotjaGi4g1v0464300.3
LjG1.1_chr4	PGSB	CDS	83443293	83443420	.	+	0	ID=LotjaGi4g1v0464300.3.CDS.6;Parent=LotjaGi4g1v0464300.3
LjG1.1_chr4	PGSB	exon	83443500	83443551	.	+	.	ID=LotjaGi4g1v0464300.3.exon.7;Parent=LotjaGi4g1v0464300.3
LjG1.1_chr4	PGSB	CDS	83443500	83443551	.	+	1	ID=LotjaGi4g1v0464300.3.CDS.7;Parent=LotjaGi4g1v0464300.3
LjG1.1_chr4	PGSB	exon	83443780	83443849	.	+	.	ID=LotjaGi4g1v0464300.3.exon.8;Parent=LotjaGi4g1v0464300.3
LjG1.1_chr4	PGSB	CDS	83443780	83443849	.	+	0	ID=LotjaGi4g1v0464300.3.CDS.8;Parent=LotjaGi4g1v0464300.3
LjG1.1_chr4	PGSB	CDS	83444551	83444633	.	+	2	ID=LotjaGi4g1v0464300.3.CDS.9;Parent=LotjaGi4g1v0464300.3
LjG1.1_chr4	PGSB	exon	83444551	83445005	.	+	.	ID=LotjaGi4g1v0464300.3.exon.9;Parent=LotjaGi4g1v0464300.3
LjG1.1_chr4	PGSB	three_prime_UTR	83444634	83445005	.	+	.	ID=LotjaGi4g1v0464300.3.three_prime_UTR.2;Parent=LotjaGi4g1v0464300.3
LjG1.1_chr4	PGSB	exon	83445563	83445670	.	+	.	ID=LotjaGi4g1v0464300.3.exon.10;Parent=LotjaGi4g1v0464300.3
LjG1.1_chr4	PGSB	three_prime_UTR	83445563	83445670	.	+	.	ID=LotjaGi4g1v0464300.3.three_prime_UTR.3;Parent=LotjaGi4g1v0464300.3
LjG1.1_chr4	PGSB	exon	83446060	83446423	.	+	.	ID=LotjaGi4g1v0464300.3.exon.11;Parent=LotjaGi4g1v0464300.3
LjG1.1_chr4	PGSB	three_prime_UTR	83446060	83446423	.	+	.	ID=LotjaGi4g1v0464300.3.three_prime_UTR.4;Parent=LotjaGi4g1v0464300.3
LjG1.1_chr4	PGSB	five_prime_UTR	83449588	83449637	.	+	.	ID=LotjaGi4g1v0464300.4.five_prime_UTR.1;Parent=LotjaGi4g1v0464300.4
LjG1.1_chr4	PGSB	exon	83449588	83449748	.	+	.	ID=LotjaGi4g1v0464300.4.exon.1;Parent=LotjaGi4g1v0464300.4
LjG1.1_chr4	PGSB	CDS	83449638	83449748	.	+	0	ID=LotjaGi4g1v0464300.4.CDS.1;Parent=LotjaGi4g1v0464300.4
LjG1.1_chr4	PGSB	exon	83449871	83449966	.	+	.	ID=LotjaGi4g1v0464300.4.exon.2;Parent=LotjaGi4g1v0464300.4
LjG1.1_chr4	PGSB	CDS	83449871	83449966	.	+	0	ID=LotjaGi4g1v0464300.4.CDS.2;Parent=LotjaGi4g1v0464300.4
LjG1.1_chr4	PGSB	exon	83450053	83450343	.	+	.	ID=LotjaGi4g1v0464300.4.exon.3;Parent=LotjaGi4g1v0464300.4
LjG1.1_chr4	PGSB	CDS	83450053	83450343	.	+	0	ID=LotjaGi4g1v0464300.4.CDS.3;Parent=LotjaGi4g1v0464300.4
LjG1.1_chr4	PGSB	exon	83450443	83450448	.	+	.	ID=LotjaGi4g1v0464300.4.exon.4;Parent=LotjaGi4g1v0464300.4
LjG1.1_chr4	PGSB	CDS	83450443	83450448	.	+	0	ID=LotjaGi4g1v0464300.4.CDS.4;Parent=LotjaGi4g1v0464300.4
###
LjG1.1_chr4	PGSB	gene	83444507	83450695	.	-	.	ID=LotjaGi4g1v0464400
LjG1.1_chr4	PGSB	three_prime_UTR	83444507	83445952	.	-	.	ID=LotjaGi4g1v0464400.1.three_prime_UTR.1;Parent=LotjaGi4g1v0464400.1
LjG1.1_chr4	PGSB	exon	83444507	83446425	.	-	.	ID=LotjaGi4g1v0464400.1.exon.1;Parent=LotjaGi4g1v0464400.1
LjG1.1_chr4	PGSB	CDS	83445953	83446425	.	-	2	ID=LotjaGi4g1v0464400.1.CDS.1;Parent=LotjaGi4g1v0464400.1
LjG1.1_chr4	PGSB	exon	83446577	83446655	.	-	.	ID=LotjaGi4g1v0464400.1.exon.2;Parent=LotjaGi4g1v0464400.1
LjG1.1_chr4	PGSB	CDS	83446577	83446655	.	-	0	ID=LotjaGi4g1v0464400.1.CDS.2;Parent=LotjaGi4g1v0464400.1
LjG1.1_chr4	PGSB	exon	83447079	83447144	.	-	.	ID=LotjaGi4g1v0464400.1.exon.3;Parent=LotjaGi4g1v0464400.1
LjG1.1_chr4	PGSB	CDS	83447079	83447144	.	-	0	ID=LotjaGi4g1v0464400.1.CDS.3;Parent=LotjaGi4g1v0464400.1
LjG1.1_chr4	PGSB	exon	83447217	83447318	.	-	.	ID=LotjaGi4g1v0464400.1.exon.4;Parent=LotjaGi4g1v0464400.1
LjG1.1_chr4	PGSB	CDS	83447217	83447318	.	-	0	ID=LotjaGi4g1v0464400.1.CDS.4;Parent=LotjaGi4g1v0464400.1
LjG1.1_chr4	PGSB	CDS	83447424	83447879	.	-	0	ID=LotjaGi4g1v0464400.1.CDS.5;Parent=LotjaGi4g1v0464400.1
LjG1.1_chr4	PGSB	exon	83447424	83450695	.	-	.	ID=LotjaGi4g1v0464400.1.exon.5;Parent=LotjaGi4g1v0464400.1
LjG1.1_chr4	PGSB	five_prime_UTR	83447880	83450695	.	-	.	ID=LotjaGi4g1v0464400.1.five_prime_UTR.2;Parent=LotjaGi4g1v0464400.1
###
LjG1.1_chr4	PGSB	gene	83453800	83457148	.	+	.	ID=LotjaGi4g1v0464500
LjG1.1_chr4	PGSB	five_prime_UTR	83453800	83454322	.	+	.	ID=LotjaGi4g1v0464500.1.five_prime_UTR.1;Parent=LotjaGi4g1v0464500.1
LjG1.1_chr4	PGSB	exon	83453800	83455445	.	+	.	ID=LotjaGi4g1v0464500.1.exon.1;Parent=LotjaGi4g1v0464500.1
LjG1.1_chr4	PGSB	CDS	83454323	83455445	.	+	0	ID=LotjaGi4g1v0464500.1.CDS.1;Parent=LotjaGi4g1v0464500.1
LjG1.1_chr4	PGSB	exon	83455540	83455741	.	+	.	ID=LotjaGi4g1v0464500.1.exon.2;Parent=LotjaGi4g1v0464500.1
LjG1.1_chr4	PGSB	CDS	83455540	83455741	.	+	2	ID=LotjaGi4g1v0464500.1.CDS.2;Parent=LotjaGi4g1v0464500.1
LjG1.1_chr4	PGSB	exon	83455815	83455900	.	+	.	ID=LotjaGi4g1v0464500.1.exon.3;Parent=LotjaGi4g1v0464500.1
LjG1.1_chr4	PGSB	CDS	83455815	83455900	.	+	1	ID=LotjaGi4g1v0464500.1.CDS.3;Parent=LotjaGi4g1v0464500.1
LjG1.1_chr4	PGSB	exon	83456301	83456535	.	+	.	ID=LotjaGi4g1v0464500.1.exon.4;Parent=LotjaGi4g1v0464500.1
LjG1.1_chr4	PGSB	CDS	83456301	83456535	.	+	2	ID=LotjaGi4g1v0464500.1.CDS.4;Parent=LotjaGi4g1v0464500.1
LjG1.1_chr4	PGSB	CDS	83456648	83456726	.	+	1	ID=LotjaGi4g1v0464500.1.CDS.5;Parent=LotjaGi4g1v0464500.1
LjG1.1_chr4	PGSB	exon	83456648	83457148	.	+	.	ID=LotjaGi4g1v0464500.1.exon.5;Parent=LotjaGi4g1v0464500.1
LjG1.1_chr4	PGSB	three_prime_UTR	83456727	83457148	.	+	.	ID=LotjaGi4g1v0464500.1.three_prime_UTR.2;Parent=LotjaGi4g1v0464500.1
###
LjG1.1_chr4	PGSB	gene	83468461	83488434	.	+	.	ID=LotjaGi4g1v0464600
LjG1.1_chr4	PGSB	exon	83468801	83469055	.	+	.	ID=LotjaGi4g1v0464600.1.exon.1;Parent=LotjaGi4g1v0464600.1
LjG1.1_chr4	PGSB	CDS	83468867	83469055	.	+	0	ID=LotjaGi4g1v0464600.1.CDS.1;Parent=LotjaGi4g1v0464600.1
LjG1.1_chr4	PGSB	exon	83469158	83469295	.	+	.	ID=LotjaGi4g1v0464600.1.exon.2;Parent=LotjaGi4g1v0464600.1
LjG1.1_chr4	PGSB	CDS	83469158	83469295	.	+	0	ID=LotjaGi4g1v0464600.1.CDS.2;Parent=LotjaGi4g1v0464600.1
LjG1.1_chr4	PGSB	exon	83469407	83469550	.	+	.	ID=LotjaGi4g1v0464600.1.exon.3;Parent=LotjaGi4g1v0464600.1
LjG1.1_chr4	PGSB	CDS	83469407	83469550	.	+	0	ID=LotjaGi4g1v0464600.1.CDS.3;Parent=LotjaGi4g1v0464600.1
LjG1.1_chr4	PGSB	exon	83469639	83469749	.	+	.	ID=LotjaGi4g1v0464600.1.exon.4;Parent=LotjaGi4g1v0464600.1
LjG1.1_chr4	PGSB	CDS	83469639	83469749	.	+	0	ID=LotjaGi4g1v0464600.1.CDS.4;Parent=LotjaGi4g1v0464600.1
LjG1.1_chr4	PGSB	exon	83469845	83469986	.	+	.	ID=LotjaGi4g1v0464600.1.exon.5;Parent=LotjaGi4g1v0464600.1
LjG1.1_chr4	PGSB	CDS	83469845	83469986	.	+	0	ID=LotjaGi4g1v0464600.1.CDS.5;Parent=LotjaGi4g1v0464600.1
LjG1.1_chr4	PGSB	exon	83471192	83471472	.	+	.	ID=LotjaGi4g1v0464600.1.exon.6;Parent=LotjaGi4g1v0464600.1
LjG1.1_chr4	PGSB	CDS	83471192	83471472	.	+	2	ID=LotjaGi4g1v0464600.1.CDS.6;Parent=LotjaGi4g1v0464600.1
LjG1.1_chr4	PGSB	exon	83471919	83472080	.	+	.	ID=LotjaGi4g1v0464600.1.exon.7;Parent=LotjaGi4g1v0464600.1
LjG1.1_chr4	PGSB	CDS	83471919	83472080	.	+	0	ID=LotjaGi4g1v0464600.1.CDS.7;Parent=LotjaGi4g1v0464600.1
LjG1.1_chr4	PGSB	exon	83472206	83472259	.	+	.	ID=LotjaGi4g1v0464600.1.exon.8;Parent=LotjaGi4g1v0464600.1
LjG1.1_chr4	PGSB	CDS	83472206	83472259	.	+	0	ID=LotjaGi4g1v0464600.1.CDS.8;Parent=LotjaGi4g1v0464600.1
LjG1.1_chr4	PGSB	exon	83472349	83472423	.	+	.	ID=LotjaGi4g1v0464600.1.exon.9;Parent=LotjaGi4g1v0464600.1
LjG1.1_chr4	PGSB	CDS	83472349	83472423	.	+	0	ID=LotjaGi4g1v0464600.1.CDS.9;Parent=LotjaGi4g1v0464600.1
LjG1.1_chr4	PGSB	exon	83472523	83472621	.	+	.	ID=LotjaGi4g1v0464600.1.exon.10;Parent=LotjaGi4g1v0464600.1
LjG1.1_chr4	PGSB	CDS	83472523	83472621	.	+	0	ID=LotjaGi4g1v0464600.1.CDS.10;Parent=LotjaGi4g1v0464600.1
###
LjG1.1_chr4	PGSB	gene	83468461	83488434	.	-	.	ID=LotjaGi4g1v0464700
LjG1.1_chr4	PGSB	exon	83480332	83480553	.	-	.	ID=LotjaGi4g1v0464700.2.exon.1;Parent=LotjaGi4g1v0464700.2
LjG1.1_chr4	PGSB	CDS	83480332	83480553	.	-	0	ID=LotjaGi4g1v0464700.2.CDS.1;Parent=LotjaGi4g1v0464700.2
LjG1.1_chr4	PGSB	exon	83481063	83481305	.	-	.	ID=LotjaGi4g1v0464700.2.exon.2;Parent=LotjaGi4g1v0464700.2
LjG1.1_chr4	PGSB	CDS	83481063	83481305	.	-	0	ID=LotjaGi4g1v0464700.2.CDS.2;Parent=LotjaGi4g1v0464700.2
LjG1.1_chr4	PGSB	exon	83481423	83481746	.	-	.	ID=LotjaGi4g1v0464700.2.exon.3;Parent=LotjaGi4g1v0464700.2
LjG1.1_chr4	PGSB	CDS	83481423	83481746	.	-	0	ID=LotjaGi4g1v0464700.2.CDS.3;Parent=LotjaGi4g1v0464700.2
LjG1.1_chr4	PGSB	exon	83482461	83482676	.	-	.	ID=LotjaGi4g1v0464700.2.exon.4;Parent=LotjaGi4g1v0464700.2
LjG1.1_chr4	PGSB	CDS	83482461	83482676	.	-	0	ID=LotjaGi4g1v0464700.2.CDS.4;Parent=LotjaGi4g1v0464700.2
LjG1.1_chr4	PGSB	CDS	83482819	83483814	.	-	0	ID=LotjaGi4g1v0464700.2.CDS.5;Parent=LotjaGi4g1v0464700.2
LjG1.1_chr4	PGSB	exon	83482819	83483985	.	-	.	ID=LotjaGi4g1v0464700.2.exon.5;Parent=LotjaGi4g1v0464700.2
###
LjG1.1_chr4	PGSB	gene	83497427	83498400	.	+	.	ID=LotjaGi4g1v0464800
LjG1.1_chr4	PGSB	five_prime_UTR	83497427	83497638	.	+	.	ID=LotjaGi4g1v0464800.1.five_prime_UTR.1;Parent=LotjaGi4g1v0464800.1
LjG1.1_chr4	PGSB	exon	83497427	83497725	.	+	.	ID=LotjaGi4g1v0464800.1.exon.1;Parent=LotjaGi4g1v0464800.1
LjG1.1_chr4	PGSB	CDS	83497639	83497725	.	+	0	ID=LotjaGi4g1v0464800.1.CDS.1;Parent=LotjaGi4g1v0464800.1
LjG1.1_chr4	PGSB	CDS	83497800	83498150	.	+	0	ID=LotjaGi4g1v0464800.1.CDS.2;Parent=LotjaGi4g1v0464800.1
LjG1.1_chr4	PGSB	exon	83497800	83498400	.	+	.	ID=LotjaGi4g1v0464800.1.exon.2;Parent=LotjaGi4g1v0464800.1
LjG1.1_chr4	PGSB	three_prime_UTR	83498151	83498400	.	+	.	ID=LotjaGi4g1v0464800.1.three_prime_UTR.2;Parent=LotjaGi4g1v0464800.1
###
LjG1.1_chr4	PGSB	gene	83498501	83499695	.	-	.	ID=LotjaGi4g1v0464900
LjG1.1_chr4	PGSB	three_prime_UTR	83498501	83499111	.	-	.	ID=LotjaGi4g1v0464900.1.three_prime_UTR.1;Parent=LotjaGi4g1v0464900.1
LjG1.1_chr4	PGSB	exon	83498501	83499695	.	-	.	ID=LotjaGi4g1v0464900.1.exon.1;Parent=LotjaGi4g1v0464900.1
LjG1.1_chr4	PGSB	CDS	83499112	83499609	.	-	0	ID=LotjaGi4g1v0464900.1.CDS.1;Parent=LotjaGi4g1v0464900.1
LjG1.1_chr4	PGSB	five_prime_UTR	83499610	83499695	.	-	.	ID=LotjaGi4g1v0464900.1.five_prime_UTR.2;Parent=LotjaGi4g1v0464900.1
###
LjG1.1_chr4	PGSB	gene	83502524	83514918	.	+	.	ID=LotjaGi4g1v0465000
LjG1.1_chr4	PGSB	exon	83502524	83502753	.	+	.	ID=LotjaGi4g1v0465000.1.exon.1;Parent=LotjaGi4g1v0465000.1
LjG1.1_chr4	PGSB	five_prime_UTR	83502524	83502753	.	+	.	ID=LotjaGi4g1v0465000.1.five_prime_UTR.1;Parent=LotjaGi4g1v0465000.1
LjG1.1_chr4	PGSB	exon	83502857	83503367	.	+	.	ID=LotjaGi4g1v0465000.1.exon.2;Parent=LotjaGi4g1v0465000.1
LjG1.1_chr4	PGSB	five_prime_UTR	83502857	83503367	.	+	.	ID=LotjaGi4g1v0465000.1.five_prime_UTR.2;Parent=LotjaGi4g1v0465000.1
LjG1.1_chr4	PGSB	exon	83503603	83503761	.	+	.	ID=LotjaGi4g1v0465000.1.exon.3;Parent=LotjaGi4g1v0465000.1
LjG1.1_chr4	PGSB	five_prime_UTR	83503603	83503761	.	+	.	ID=LotjaGi4g1v0465000.1.five_prime_UTR.3;Parent=LotjaGi4g1v0465000.1
LjG1.1_chr4	PGSB	five_prime_UTR	83504763	83506770	.	+	.	ID=LotjaGi4g1v0465000.1.five_prime_UTR.4;Parent=LotjaGi4g1v0465000.1
LjG1.1_chr4	PGSB	exon	83504763	83507214	.	+	.	ID=LotjaGi4g1v0465000.1.exon.4;Parent=LotjaGi4g1v0465000.1
LjG1.1_chr4	PGSB	CDS	83506771	83507214	.	+	0	ID=LotjaGi4g1v0465000.1.CDS.1;Parent=LotjaGi4g1v0465000.1
LjG1.1_chr4	PGSB	exon	83507287	83507550	.	+	.	ID=LotjaGi4g1v0465000.1.exon.5;Parent=LotjaGi4g1v0465000.1
LjG1.1_chr4	PGSB	CDS	83507287	83507550	.	+	0	ID=LotjaGi4g1v0465000.1.CDS.2;Parent=LotjaGi4g1v0465000.1
LjG1.1_chr4	PGSB	exon	83507896	83508138	.	+	.	ID=LotjaGi4g1v0465000.1.exon.6;Parent=LotjaGi4g1v0465000.1
LjG1.1_chr4	PGSB	CDS	83507896	83508138	.	+	0	ID=LotjaGi4g1v0465000.1.CDS.3;Parent=LotjaGi4g1v0465000.1
LjG1.1_chr4	PGSB	exon	83508289	83508435	.	+	.	ID=LotjaGi4g1v0465000.1.exon.7;Parent=LotjaGi4g1v0465000.1
LjG1.1_chr4	PGSB	CDS	83508289	83508435	.	+	0	ID=LotjaGi4g1v0465000.1.CDS.4;Parent=LotjaGi4g1v0465000.1
LjG1.1_chr4	PGSB	exon	83508638	83510040	.	+	.	ID=LotjaGi4g1v0465000.1.exon.8;Parent=LotjaGi4g1v0465000.1
LjG1.1_chr4	PGSB	CDS	83508638	83510040	.	+	0	ID=LotjaGi4g1v0465000.1.CDS.5;Parent=LotjaGi4g1v0465000.1
LjG1.1_chr4	PGSB	exon	83511585	83511658	.	+	.	ID=LotjaGi4g1v0465000.1.exon.9;Parent=LotjaGi4g1v0465000.1
LjG1.1_chr4	PGSB	CDS	83511585	83511658	.	+	1	ID=LotjaGi4g1v0465000.1.CDS.6;Parent=LotjaGi4g1v0465000.1
LjG1.1_chr4	PGSB	exon	83512471	83512552	.	+	.	ID=LotjaGi4g1v0465000.1.exon.10;Parent=LotjaGi4g1v0465000.1
LjG1.1_chr4	PGSB	CDS	83512471	83512552	.	+	2	ID=LotjaGi4g1v0465000.1.CDS.7;Parent=LotjaGi4g1v0465000.1
LjG1.1_chr4	PGSB	exon	83512630	83512755	.	+	.	ID=LotjaGi4g1v0465000.1.exon.11;Parent=LotjaGi4g1v0465000.1
LjG1.1_chr4	PGSB	CDS	83512630	83512755	.	+	1	ID=LotjaGi4g1v0465000.1.CDS.8;Parent=LotjaGi4g1v0465000.1
LjG1.1_chr4	PGSB	exon	83512966	83513072	.	+	.	ID=LotjaGi4g1v0465000.1.exon.12;Parent=LotjaGi4g1v0465000.1
LjG1.1_chr4	PGSB	CDS	83512966	83513072	.	+	1	ID=LotjaGi4g1v0465000.1.CDS.9;Parent=LotjaGi4g1v0465000.1
LjG1.1_chr4	PGSB	exon	83513385	83513542	.	+	.	ID=LotjaGi4g1v0465000.1.exon.13;Parent=LotjaGi4g1v0465000.1
LjG1.1_chr4	PGSB	CDS	83513385	83513542	.	+	2	ID=LotjaGi4g1v0465000.1.CDS.10;Parent=LotjaGi4g1v0465000.1
LjG1.1_chr4	PGSB	CDS	83513840	83514079	.	+	0	ID=LotjaGi4g1v0465000.1.CDS.11;Parent=LotjaGi4g1v0465000.1
LjG1.1_chr4	PGSB	exon	83513840	83514918	.	+	.	ID=LotjaGi4g1v0465000.1.exon.14;Parent=LotjaGi4g1v0465000.1
LjG1.1_chr4	PGSB	three_prime_UTR	83514080	83514918	.	+	.	ID=LotjaGi4g1v0465000.1.three_prime_UTR.5;Parent=LotjaGi4g1v0465000.1
###
LjG1.1_chr4	PGSB	gene	83524073	83538115	.	+	.	ID=LotjaGi4g1v0465100
LjG1.1_chr4	PGSB	exon	83524073	83524429	.	+	.	ID=LotjaGi4g1v0465100.2.exon.1;Parent=LotjaGi4g1v0465100.2
LjG1.1_chr4	PGSB	CDS	83524073	83524429	.	+	0	ID=LotjaGi4g1v0465100.2.CDS.1;Parent=LotjaGi4g1v0465100.2
LjG1.1_chr4	PGSB	exon	83529981	83530160	.	+	.	ID=LotjaGi4g1v0465100.2.exon.2;Parent=LotjaGi4g1v0465100.2
LjG1.1_chr4	PGSB	CDS	83529981	83530160	.	+	0	ID=LotjaGi4g1v0465100.2.CDS.2;Parent=LotjaGi4g1v0465100.2
LjG1.1_chr4	PGSB	exon	83530233	83530501	.	+	.	ID=LotjaGi4g1v0465100.2.exon.3;Parent=LotjaGi4g1v0465100.2
LjG1.1_chr4	PGSB	CDS	83530233	83530501	.	+	0	ID=LotjaGi4g1v0465100.2.CDS.3;Parent=LotjaGi4g1v0465100.2
LjG1.1_chr4	PGSB	exon	83531026	83532667	.	+	.	ID=LotjaGi4g1v0465100.2.exon.4;Parent=LotjaGi4g1v0465100.2
LjG1.1_chr4	PGSB	CDS	83531026	83532667	.	+	1	ID=LotjaGi4g1v0465100.2.CDS.4;Parent=LotjaGi4g1v0465100.2
###
LjG1.1_chr4	PGSB	gene	83530853	83538115	.	-	.	ID=LotjaGi4g1v0465200
LjG1.1_chr4	PGSB	three_prime_UTR	83530853	83533318	.	-	.	ID=LotjaGi4g1v0465200.1.three_prime_UTR.1;Parent=LotjaGi4g1v0465200.1
LjG1.1_chr4	PGSB	exon	83530853	83533653	.	-	.	ID=LotjaGi4g1v0465200.1.exon.1;Parent=LotjaGi4g1v0465200.1
LjG1.1_chr4	PGSB	CDS	83533319	83533653	.	-	2	ID=LotjaGi4g1v0465200.1.CDS.1;Parent=LotjaGi4g1v0465200.1
LjG1.1_chr4	PGSB	exon	83534591	83534621	.	-	.	ID=LotjaGi4g1v0465200.1.exon.2;Parent=LotjaGi4g1v0465200.1
LjG1.1_chr4	PGSB	CDS	83534591	83534621	.	-	0	ID=LotjaGi4g1v0465200.1.CDS.2;Parent=LotjaGi4g1v0465200.1
LjG1.1_chr4	PGSB	exon	83535173	83535286	.	-	.	ID=LotjaGi4g1v0465200.1.exon.3;Parent=LotjaGi4g1v0465200.1
LjG1.1_chr4	PGSB	CDS	83535173	83535286	.	-	0	ID=LotjaGi4g1v0465200.1.CDS.3;Parent=LotjaGi4g1v0465200.1
LjG1.1_chr4	PGSB	exon	83535373	83535513	.	-	.	ID=LotjaGi4g1v0465200.1.exon.4;Parent=LotjaGi4g1v0465200.1
LjG1.1_chr4	PGSB	CDS	83535373	83535513	.	-	0	ID=LotjaGi4g1v0465200.1.CDS.4;Parent=LotjaGi4g1v0465200.1
LjG1.1_chr4	PGSB	exon	83535590	83535654	.	-	.	ID=LotjaGi4g1v0465200.1.exon.5;Parent=LotjaGi4g1v0465200.1
LjG1.1_chr4	PGSB	CDS	83535590	83535654	.	-	2	ID=LotjaGi4g1v0465200.1.CDS.5;Parent=LotjaGi4g1v0465200.1
LjG1.1_chr4	PGSB	exon	83535753	83535927	.	-	.	ID=LotjaGi4g1v0465200.1.exon.6;Parent=LotjaGi4g1v0465200.1
LjG1.1_chr4	PGSB	CDS	83535753	83535927	.	-	0	ID=LotjaGi4g1v0465200.1.CDS.6;Parent=LotjaGi4g1v0465200.1
LjG1.1_chr4	PGSB	exon	83536005	83536112	.	-	.	ID=LotjaGi4g1v0465200.1.exon.7;Parent=LotjaGi4g1v0465200.1
LjG1.1_chr4	PGSB	CDS	83536005	83536112	.	-	0	ID=LotjaGi4g1v0465200.1.CDS.7;Parent=LotjaGi4g1v0465200.1
LjG1.1_chr4	PGSB	exon	83536186	83536219	.	-	.	ID=LotjaGi4g1v0465200.1.exon.8;Parent=LotjaGi4g1v0465200.1
LjG1.1_chr4	PGSB	CDS	83536186	83536219	.	-	1	ID=LotjaGi4g1v0465200.1.CDS.8;Parent=LotjaGi4g1v0465200.1
LjG1.1_chr4	PGSB	CDS	83536349	83536458	.	-	0	ID=LotjaGi4g1v0465200.1.CDS.9;Parent=LotjaGi4g1v0465200.1
LjG1.1_chr4	PGSB	exon	83536349	83538115	.	-	.	ID=LotjaGi4g1v0465200.1.exon.9;Parent=LotjaGi4g1v0465200.1
LjG1.1_chr4	PGSB	five_prime_UTR	83536459	83538115	.	-	.	ID=LotjaGi4g1v0465200.1.five_prime_UTR.2;Parent=LotjaGi4g1v0465200.1
###
LjG1.1_chr4	PGSB	gene	83550708	83555157	.	+	.	ID=LotjaGi4g1v0465300
LjG1.1_chr4	PGSB	exon	83550708	83550840	.	+	.	ID=LotjaGi4g1v0465300.1.exon.1;Parent=LotjaGi4g1v0465300.1
LjG1.1_chr4	PGSB	five_prime_UTR	83550708	83550840	.	+	.	ID=LotjaGi4g1v0465300.1.five_prime_UTR.1;Parent=LotjaGi4g1v0465300.1
LjG1.1_chr4	PGSB	five_prime_UTR	83551097	83551107	.	+	.	ID=LotjaGi4g1v0465300.1.five_prime_UTR.2;Parent=LotjaGi4g1v0465300.1
LjG1.1_chr4	PGSB	exon	83551097	83555157	.	+	.	ID=LotjaGi4g1v0465300.1.exon.2;Parent=LotjaGi4g1v0465300.1
LjG1.1_chr4	PGSB	CDS	83551108	83553987	.	+	0	ID=LotjaGi4g1v0465300.1.CDS.1;Parent=LotjaGi4g1v0465300.1
LjG1.1_chr4	PGSB	three_prime_UTR	83553988	83555157	.	+	.	ID=LotjaGi4g1v0465300.1.three_prime_UTR.3;Parent=LotjaGi4g1v0465300.1
###
LjG1.1_chr4	PGSB	gene	83565338	83570096	.	+	.	ID=LotjaGi4g1v0465400
LjG1.1_chr4	PGSB	five_prime_UTR	83565338	83565756	.	+	.	ID=LotjaGi4g1v0465400.1.five_prime_UTR.1;Parent=LotjaGi4g1v0465400.1
LjG1.1_chr4	PGSB	exon	83565338	83565807	.	+	.	ID=LotjaGi4g1v0465400.1.exon.1;Parent=LotjaGi4g1v0465400.1
LjG1.1_chr4	PGSB	CDS	83565757	83565807	.	+	0	ID=LotjaGi4g1v0465400.1.CDS.1;Parent=LotjaGi4g1v0465400.1
LjG1.1_chr4	PGSB	exon	83566052	83566277	.	+	.	ID=LotjaGi4g1v0465400.1.exon.2;Parent=LotjaGi4g1v0465400.1
LjG1.1_chr4	PGSB	CDS	83566052	83566277	.	+	0	ID=LotjaGi4g1v0465400.1.CDS.2;Parent=LotjaGi4g1v0465400.1
LjG1.1_chr4	PGSB	exon	83566382	83566630	.	+	.	ID=LotjaGi4g1v0465400.1.exon.3;Parent=LotjaGi4g1v0465400.1
LjG1.1_chr4	PGSB	CDS	83566382	83566630	.	+	2	ID=LotjaGi4g1v0465400.1.CDS.3;Parent=LotjaGi4g1v0465400.1
LjG1.1_chr4	PGSB	exon	83566766	83566819	.	+	.	ID=LotjaGi4g1v0465400.1.exon.4;Parent=LotjaGi4g1v0465400.1
LjG1.1_chr4	PGSB	CDS	83566766	83566819	.	+	2	ID=LotjaGi4g1v0465400.1.CDS.4;Parent=LotjaGi4g1v0465400.1
LjG1.1_chr4	PGSB	exon	83567071	83567121	.	+	.	ID=LotjaGi4g1v0465400.1.exon.5;Parent=LotjaGi4g1v0465400.1
LjG1.1_chr4	PGSB	CDS	83567071	83567121	.	+	2	ID=LotjaGi4g1v0465400.1.CDS.5;Parent=LotjaGi4g1v0465400.1
LjG1.1_chr4	PGSB	exon	83567473	83567786	.	+	.	ID=LotjaGi4g1v0465400.1.exon.6;Parent=LotjaGi4g1v0465400.1
LjG1.1_chr4	PGSB	CDS	83567473	83567786	.	+	2	ID=LotjaGi4g1v0465400.1.CDS.6;Parent=LotjaGi4g1v0465400.1
LjG1.1_chr4	PGSB	exon	83567916	83568036	.	+	.	ID=LotjaGi4g1v0465400.1.exon.7;Parent=LotjaGi4g1v0465400.1
LjG1.1_chr4	PGSB	CDS	83567916	83568036	.	+	0	ID=LotjaGi4g1v0465400.1.CDS.7;Parent=LotjaGi4g1v0465400.1
LjG1.1_chr4	PGSB	exon	83568142	83568399	.	+	.	ID=LotjaGi4g1v0465400.1.exon.8;Parent=LotjaGi4g1v0465400.1
LjG1.1_chr4	PGSB	CDS	83568142	83568399	.	+	2	ID=LotjaGi4g1v0465400.1.CDS.8;Parent=LotjaGi4g1v0465400.1
LjG1.1_chr4	PGSB	CDS	83568498	83569573	.	+	2	ID=LotjaGi4g1v0465400.1.CDS.9;Parent=LotjaGi4g1v0465400.1
LjG1.1_chr4	PGSB	exon	83568498	83570096	.	+	.	ID=LotjaGi4g1v0465400.1.exon.9;Parent=LotjaGi4g1v0465400.1
LjG1.1_chr4	PGSB	three_prime_UTR	83569574	83570096	.	+	.	ID=LotjaGi4g1v0465400.1.three_prime_UTR.2;Parent=LotjaGi4g1v0465400.1
###
LjG1.1_chr4	PGSB	gene	83573563	83577513	.	+	.	ID=LotjaGi4g1v0465500
LjG1.1_chr4	PGSB	five_prime_UTR	83573563	83573860	.	+	.	ID=LotjaGi4g1v0465500.1.five_prime_UTR.1;Parent=LotjaGi4g1v0465500.1
LjG1.1_chr4	PGSB	exon	83573563	83573968	.	+	.	ID=LotjaGi4g1v0465500.1.exon.1;Parent=LotjaGi4g1v0465500.1
LjG1.1_chr4	PGSB	CDS	83573861	83573968	.	+	0	ID=LotjaGi4g1v0465500.1.CDS.1;Parent=LotjaGi4g1v0465500.1
LjG1.1_chr4	PGSB	exon	83574067	83574377	.	+	.	ID=LotjaGi4g1v0465500.1.exon.2;Parent=LotjaGi4g1v0465500.1
LjG1.1_chr4	PGSB	CDS	83574067	83574377	.	+	0	ID=LotjaGi4g1v0465500.1.CDS.2;Parent=LotjaGi4g1v0465500.1
LjG1.1_chr4	PGSB	CDS	83574907	83575726	.	+	1	ID=LotjaGi4g1v0465500.1.CDS.3;Parent=LotjaGi4g1v0465500.1
LjG1.1_chr4	PGSB	exon	83574907	83577513	.	+	.	ID=LotjaGi4g1v0465500.1.exon.3;Parent=LotjaGi4g1v0465500.1
LjG1.1_chr4	PGSB	three_prime_UTR	83575727	83577513	.	+	.	ID=LotjaGi4g1v0465500.1.three_prime_UTR.2;Parent=LotjaGi4g1v0465500.1
###
LjG1.1_chr4	PGSB	gene	83579285	83585348	.	-	.	ID=LotjaGi4g1v0465600
LjG1.1_chr4	PGSB	exon	83582213	83582416	.	-	.	ID=LotjaGi4g1v0465600.1.exon.1;Parent=LotjaGi4g1v0465600.1
LjG1.1_chr4	PGSB	CDS	83582213	83582416	.	-	0	ID=LotjaGi4g1v0465600.1.CDS.1;Parent=LotjaGi4g1v0465600.1
LjG1.1_chr4	PGSB	exon	83583503	83583592	.	-	.	ID=LotjaGi4g1v0465600.1.exon.2;Parent=LotjaGi4g1v0465600.1
LjG1.1_chr4	PGSB	CDS	83583503	83583592	.	-	0	ID=LotjaGi4g1v0465600.1.CDS.2;Parent=LotjaGi4g1v0465600.1
LjG1.1_chr4	PGSB	exon	83583677	83583892	.	-	.	ID=LotjaGi4g1v0465600.1.exon.3;Parent=LotjaGi4g1v0465600.1
LjG1.1_chr4	PGSB	CDS	83583677	83583892	.	-	0	ID=LotjaGi4g1v0465600.1.CDS.3;Parent=LotjaGi4g1v0465600.1
LjG1.1_chr4	PGSB	exon	83584078	83584293	.	-	.	ID=LotjaGi4g1v0465600.1.exon.4;Parent=LotjaGi4g1v0465600.1
LjG1.1_chr4	PGSB	CDS	83584078	83584293	.	-	0	ID=LotjaGi4g1v0465600.1.CDS.4;Parent=LotjaGi4g1v0465600.1
LjG1.1_chr4	PGSB	exon	83584454	83584599	.	-	.	ID=LotjaGi4g1v0465600.1.exon.5;Parent=LotjaGi4g1v0465600.1
LjG1.1_chr4	PGSB	CDS	83584454	83584599	.	-	2	ID=LotjaGi4g1v0465600.1.CDS.5;Parent=LotjaGi4g1v0465600.1
LjG1.1_chr4	PGSB	exon	83585001	83585076	.	-	.	ID=LotjaGi4g1v0465600.1.exon.6;Parent=LotjaGi4g1v0465600.1
LjG1.1_chr4	PGSB	CDS	83585001	83585076	.	-	0	ID=LotjaGi4g1v0465600.1.CDS.6;Parent=LotjaGi4g1v0465600.1
###
LjG1.1_chr4	PGSB	gene	83626777	83632031	.	+	.	ID=LotjaGi4g1v0465700
LjG1.1_chr4	PGSB	five_prime_UTR	83626777	83627078	.	+	.	ID=LotjaGi4g1v0465700.1.five_prime_UTR.1;Parent=LotjaGi4g1v0465700.1
LjG1.1_chr4	PGSB	exon	83626777	83627162	.	+	.	ID=LotjaGi4g1v0465700.1.exon.1;Parent=LotjaGi4g1v0465700.1
LjG1.1_chr4	PGSB	CDS	83627079	83627162	.	+	0	ID=LotjaGi4g1v0465700.1.CDS.1;Parent=LotjaGi4g1v0465700.1
LjG1.1_chr4	PGSB	exon	83627346	83627506	.	+	.	ID=LotjaGi4g1v0465700.1.exon.2;Parent=LotjaGi4g1v0465700.1
LjG1.1_chr4	PGSB	CDS	83627346	83627506	.	+	0	ID=LotjaGi4g1v0465700.1.CDS.2;Parent=LotjaGi4g1v0465700.1
LjG1.1_chr4	PGSB	exon	83627623	83627787	.	+	.	ID=LotjaGi4g1v0465700.1.exon.3;Parent=LotjaGi4g1v0465700.1
LjG1.1_chr4	PGSB	CDS	83627623	83627787	.	+	1	ID=LotjaGi4g1v0465700.1.CDS.3;Parent=LotjaGi4g1v0465700.1
LjG1.1_chr4	PGSB	exon	83627874	83628005	.	+	.	ID=LotjaGi4g1v0465700.1.exon.4;Parent=LotjaGi4g1v0465700.1
LjG1.1_chr4	PGSB	CDS	83627874	83628005	.	+	1	ID=LotjaGi4g1v0465700.1.CDS.4;Parent=LotjaGi4g1v0465700.1
LjG1.1_chr4	PGSB	exon	83628107	83628245	.	+	.	ID=LotjaGi4g1v0465700.1.exon.5;Parent=LotjaGi4g1v0465700.1
LjG1.1_chr4	PGSB	CDS	83628107	83628245	.	+	1	ID=LotjaGi4g1v0465700.1.CDS.5;Parent=LotjaGi4g1v0465700.1
LjG1.1_chr4	PGSB	exon	83628347	83628385	.	+	.	ID=LotjaGi4g1v0465700.1.exon.6;Parent=LotjaGi4g1v0465700.1
LjG1.1_chr4	PGSB	CDS	83628347	83628385	.	+	0	ID=LotjaGi4g1v0465700.1.CDS.6;Parent=LotjaGi4g1v0465700.1
LjG1.1_chr4	PGSB	exon	83628493	83628567	.	+	.	ID=LotjaGi4g1v0465700.1.exon.7;Parent=LotjaGi4g1v0465700.1
LjG1.1_chr4	PGSB	CDS	83628493	83628567	.	+	0	ID=LotjaGi4g1v0465700.1.CDS.7;Parent=LotjaGi4g1v0465700.1
LjG1.1_chr4	PGSB	exon	83628659	83628718	.	+	.	ID=LotjaGi4g1v0465700.1.exon.8;Parent=LotjaGi4g1v0465700.1
LjG1.1_chr4	PGSB	CDS	83628659	83628718	.	+	0	ID=LotjaGi4g1v0465700.1.CDS.8;Parent=LotjaGi4g1v0465700.1
LjG1.1_chr4	PGSB	exon	83629183	83629247	.	+	.	ID=LotjaGi4g1v0465700.1.exon.9;Parent=LotjaGi4g1v0465700.1
LjG1.1_chr4	PGSB	CDS	83629183	83629247	.	+	0	ID=LotjaGi4g1v0465700.1.CDS.9;Parent=LotjaGi4g1v0465700.1
LjG1.1_chr4	PGSB	exon	83630996	83631086	.	+	.	ID=LotjaGi4g1v0465700.1.exon.10;Parent=LotjaGi4g1v0465700.1
LjG1.1_chr4	PGSB	CDS	83630996	83631086	.	+	1	ID=LotjaGi4g1v0465700.1.CDS.10;Parent=LotjaGi4g1v0465700.1
LjG1.1_chr4	PGSB	CDS	83631490	83631540	.	+	0	ID=LotjaGi4g1v0465700.1.CDS.11;Parent=LotjaGi4g1v0465700.1
LjG1.1_chr4	PGSB	exon	83631490	83631923	.	+	.	ID=LotjaGi4g1v0465700.1.exon.11;Parent=LotjaGi4g1v0465700.1
LjG1.1_chr4	PGSB	three_prime_UTR	83631541	83631923	.	+	.	ID=LotjaGi4g1v0465700.1.three_prime_UTR.2;Parent=LotjaGi4g1v0465700.1
###
LjG1.1_chr4	PGSB	gene	83654779	83659285	.	-	.	ID=LotjaGi4g1v0465800
LjG1.1_chr4	PGSB	three_prime_UTR	83654779	83655363	.	-	.	ID=LotjaGi4g1v0465800.1.three_prime_UTR.1;Parent=LotjaGi4g1v0465800.1
LjG1.1_chr4	PGSB	exon	83654779	83655568	.	-	.	ID=LotjaGi4g1v0465800.1.exon.1;Parent=LotjaGi4g1v0465800.1
LjG1.1_chr4	PGSB	CDS	83655364	83655568	.	-	1	ID=LotjaGi4g1v0465800.1.CDS.1;Parent=LotjaGi4g1v0465800.1
LjG1.1_chr4	PGSB	exon	83655966	83656063	.	-	.	ID=LotjaGi4g1v0465800.1.exon.2;Parent=LotjaGi4g1v0465800.1
LjG1.1_chr4	PGSB	CDS	83655966	83656063	.	-	0	ID=LotjaGi4g1v0465800.1.CDS.2;Parent=LotjaGi4g1v0465800.1
LjG1.1_chr4	PGSB	exon	83656382	83656495	.	-	.	ID=LotjaGi4g1v0465800.1.exon.3;Parent=LotjaGi4g1v0465800.1
LjG1.1_chr4	PGSB	CDS	83656382	83656495	.	-	0	ID=LotjaGi4g1v0465800.1.CDS.3;Parent=LotjaGi4g1v0465800.1
LjG1.1_chr4	PGSB	exon	83656571	83656628	.	-	.	ID=LotjaGi4g1v0465800.1.exon.4;Parent=LotjaGi4g1v0465800.1
LjG1.1_chr4	PGSB	CDS	83656571	83656628	.	-	1	ID=LotjaGi4g1v0465800.1.CDS.4;Parent=LotjaGi4g1v0465800.1
LjG1.1_chr4	PGSB	exon	83656942	83657034	.	-	.	ID=LotjaGi4g1v0465800.1.exon.5;Parent=LotjaGi4g1v0465800.1
LjG1.1_chr4	PGSB	CDS	83656942	83657034	.	-	1	ID=LotjaGi4g1v0465800.1.CDS.5;Parent=LotjaGi4g1v0465800.1
LjG1.1_chr4	PGSB	exon	83658033	83658124	.	-	.	ID=LotjaGi4g1v0465800.1.exon.6;Parent=LotjaGi4g1v0465800.1
LjG1.1_chr4	PGSB	CDS	83658033	83658124	.	-	0	ID=LotjaGi4g1v0465800.1.CDS.6;Parent=LotjaGi4g1v0465800.1
LjG1.1_chr4	PGSB	exon	83658372	83658482	.	-	.	ID=LotjaGi4g1v0465800.1.exon.7;Parent=LotjaGi4g1v0465800.1
LjG1.1_chr4	PGSB	CDS	83658372	83658482	.	-	0	ID=LotjaGi4g1v0465800.1.CDS.7;Parent=LotjaGi4g1v0465800.1
LjG1.1_chr4	PGSB	exon	83658564	83658758	.	-	.	ID=LotjaGi4g1v0465800.1.exon.8;Parent=LotjaGi4g1v0465800.1
LjG1.1_chr4	PGSB	CDS	83658564	83658758	.	-	0	ID=LotjaGi4g1v0465800.1.CDS.8;Parent=LotjaGi4g1v0465800.1
LjG1.1_chr4	PGSB	exon	83658859	83658924	.	-	.	ID=LotjaGi4g1v0465800.1.exon.9;Parent=LotjaGi4g1v0465800.1
LjG1.1_chr4	PGSB	CDS	83658859	83658924	.	-	0	ID=LotjaGi4g1v0465800.1.CDS.9;Parent=LotjaGi4g1v0465800.1
LjG1.1_chr4	PGSB	CDS	83659039	83659200	.	-	0	ID=LotjaGi4g1v0465800.1.CDS.10;Parent=LotjaGi4g1v0465800.1
LjG1.1_chr4	PGSB	exon	83659039	83659285	.	-	.	ID=LotjaGi4g1v0465800.1.exon.10;Parent=LotjaGi4g1v0465800.1
LjG1.1_chr4	PGSB	five_prime_UTR	83659201	83659285	.	-	.	ID=LotjaGi4g1v0465800.1.five_prime_UTR.2;Parent=LotjaGi4g1v0465800.1
###
LjG1.1_chr4	PGSB	gene	83662024	83668429	.	-	.	ID=LotjaGi4g1v0465900
LjG1.1_chr4	PGSB	three_prime_UTR	83662024	83663090	.	-	.	ID=LotjaGi4g1v0465900.1.three_prime_UTR.1;Parent=LotjaGi4g1v0465900.1
LjG1.1_chr4	PGSB	exon	83662024	83663704	.	-	.	ID=LotjaGi4g1v0465900.1.exon.1;Parent=LotjaGi4g1v0465900.1
LjG1.1_chr4	PGSB	CDS	83663091	83663704	.	-	2	ID=LotjaGi4g1v0465900.1.CDS.1;Parent=LotjaGi4g1v0465900.1
LjG1.1_chr4	PGSB	exon	83664664	83664772	.	-	.	ID=LotjaGi4g1v0465900.1.exon.2;Parent=LotjaGi4g1v0465900.1
LjG1.1_chr4	PGSB	CDS	83664664	83664772	.	-	0	ID=LotjaGi4g1v0465900.1.CDS.2;Parent=LotjaGi4g1v0465900.1
LjG1.1_chr4	PGSB	exon	83664895	83667240	.	-	.	ID=LotjaGi4g1v0465900.1.exon.3;Parent=LotjaGi4g1v0465900.1
LjG1.1_chr4	PGSB	CDS	83664895	83667240	.	-	0	ID=LotjaGi4g1v0465900.1.CDS.3;Parent=LotjaGi4g1v0465900.1
LjG1.1_chr4	PGSB	exon	83667323	83667384	.	-	.	ID=LotjaGi4g1v0465900.1.exon.4;Parent=LotjaGi4g1v0465900.1
LjG1.1_chr4	PGSB	CDS	83667323	83667384	.	-	2	ID=LotjaGi4g1v0465900.1.CDS.4;Parent=LotjaGi4g1v0465900.1
LjG1.1_chr4	PGSB	CDS	83668050	83668158	.	-	0	ID=LotjaGi4g1v0465900.1.CDS.5;Parent=LotjaGi4g1v0465900.1
LjG1.1_chr4	PGSB	exon	83668050	83668303	.	-	.	ID=LotjaGi4g1v0465900.1.exon.5;Parent=LotjaGi4g1v0465900.1
LjG1.1_chr4	PGSB	five_prime_UTR	83668159	83668303	.	-	.	ID=LotjaGi4g1v0465900.1.five_prime_UTR.2;Parent=LotjaGi4g1v0465900.1
LjG1.1_chr4	PGSB	exon	83668406	83668429	.	-	.	ID=LotjaGi4g1v0465900.1.exon.6;Parent=LotjaGi4g1v0465900.1
LjG1.1_chr4	PGSB	five_prime_UTR	83668406	83668429	.	-	.	ID=LotjaGi4g1v0465900.1.five_prime_UTR.3;Parent=LotjaGi4g1v0465900.1
###
LjG1.1_chr4	PGSB	gene	83671356	83672683	.	+	.	ID=LotjaGi4g1v0466000_LC
LjG1.1_chr4	PGSB	five_prime_UTR	83671356	83671864	.	+	.	ID=LotjaGi4g1v0466000_LC.1.five_prime_UTR.1;Parent=LotjaGi4g1v0466000_LC.1
LjG1.1_chr4	PGSB	exon	83671356	83672683	.	+	.	ID=LotjaGi4g1v0466000_LC.1.exon.1;Parent=LotjaGi4g1v0466000_LC.1
LjG1.1_chr4	PGSB	CDS	83671865	83672173	.	+	0	ID=LotjaGi4g1v0466000_LC.1.CDS.1;Parent=LotjaGi4g1v0466000_LC.1
LjG1.1_chr4	PGSB	three_prime_UTR	83672174	83672683	.	+	.	ID=LotjaGi4g1v0466000_LC.1.three_prime_UTR.2;Parent=LotjaGi4g1v0466000_LC.1
###
LjG1.1_chr4	PGSB	gene	83673076	83674616	.	+	.	ID=LotjaGi4g1v0466100
LjG1.1_chr4	PGSB	five_prime_UTR	83673076	83673213	.	+	.	ID=LotjaGi4g1v0466100.1.five_prime_UTR.1;Parent=LotjaGi4g1v0466100.1
LjG1.1_chr4	PGSB	exon	83673076	83673600	.	+	.	ID=LotjaGi4g1v0466100.1.exon.1;Parent=LotjaGi4g1v0466100.1
LjG1.1_chr4	PGSB	CDS	83673214	83673597	.	+	0	ID=LotjaGi4g1v0466100.1.CDS.1;Parent=LotjaGi4g1v0466100.1
LjG1.1_chr4	PGSB	three_prime_UTR	83673598	83673600	.	+	.	ID=LotjaGi4g1v0466100.1.three_prime_UTR.2;Parent=LotjaGi4g1v0466100.1
LjG1.1_chr4	PGSB	exon	83673911	83674616	.	+	.	ID=LotjaGi4g1v0466100.1.exon.2;Parent=LotjaGi4g1v0466100.1
LjG1.1_chr4	PGSB	three_prime_UTR	83673911	83674616	.	+	.	ID=LotjaGi4g1v0466100.1.three_prime_UTR.3;Parent=LotjaGi4g1v0466100.1
###
LjG1.1_chr4	PGSB	gene	83676062	83691354	.	-	.	ID=LotjaGi4g1v0466200
LjG1.1_chr4	PGSB	three_prime_UTR	83676062	83676438	.	-	.	ID=LotjaGi4g1v0466200.1.three_prime_UTR.1;Parent=LotjaGi4g1v0466200.1
LjG1.1_chr4	PGSB	exon	83676062	83676592	.	-	.	ID=LotjaGi4g1v0466200.1.exon.1;Parent=LotjaGi4g1v0466200.1
LjG1.1_chr4	PGSB	CDS	83676439	83676592	.	-	1	ID=LotjaGi4g1v0466200.1.CDS.1;Parent=LotjaGi4g1v0466200.1
LjG1.1_chr4	PGSB	exon	83676728	83677000	.	-	.	ID=LotjaGi4g1v0466200.1.exon.2;Parent=LotjaGi4g1v0466200.1
LjG1.1_chr4	PGSB	CDS	83676728	83677000	.	-	1	ID=LotjaGi4g1v0466200.1.CDS.2;Parent=LotjaGi4g1v0466200.1
LjG1.1_chr4	PGSB	exon	83680737	83680840	.	-	.	ID=LotjaGi4g1v0466200.1.exon.3;Parent=LotjaGi4g1v0466200.1
LjG1.1_chr4	PGSB	CDS	83680737	83680840	.	-	0	ID=LotjaGi4g1v0466200.1.CDS.3;Parent=LotjaGi4g1v0466200.1
LjG1.1_chr4	PGSB	exon	83681228	83681319	.	-	.	ID=LotjaGi4g1v0466200.1.exon.4;Parent=LotjaGi4g1v0466200.1
LjG1.1_chr4	PGSB	CDS	83681228	83681319	.	-	2	ID=LotjaGi4g1v0466200.1.CDS.4;Parent=LotjaGi4g1v0466200.1
LjG1.1_chr4	PGSB	exon	83682449	83682611	.	-	.	ID=LotjaGi4g1v0466200.1.exon.5;Parent=LotjaGi4g1v0466200.1
LjG1.1_chr4	PGSB	CDS	83682449	83682611	.	-	0	ID=LotjaGi4g1v0466200.1.CDS.5;Parent=LotjaGi4g1v0466200.1
LjG1.1_chr4	PGSB	exon	83682874	83683023	.	-	.	ID=LotjaGi4g1v0466200.1.exon.6;Parent=LotjaGi4g1v0466200.1
LjG1.1_chr4	PGSB	CDS	83682874	83683023	.	-	0	ID=LotjaGi4g1v0466200.1.CDS.6;Parent=LotjaGi4g1v0466200.1
LjG1.1_chr4	PGSB	exon	83683526	83683579	.	-	.	ID=LotjaGi4g1v0466200.1.exon.7;Parent=LotjaGi4g1v0466200.1
LjG1.1_chr4	PGSB	CDS	83683526	83683579	.	-	0	ID=LotjaGi4g1v0466200.1.CDS.7;Parent=LotjaGi4g1v0466200.1
LjG1.1_chr4	PGSB	CDS	83691005	83691316	.	-	0	ID=LotjaGi4g1v0466200.1.CDS.8;Parent=LotjaGi4g1v0466200.1
LjG1.1_chr4	PGSB	exon	83691005	83691354	.	-	.	ID=LotjaGi4g1v0466200.1.exon.8;Parent=LotjaGi4g1v0466200.1
LjG1.1_chr4	PGSB	five_prime_UTR	83691317	83691354	.	-	.	ID=LotjaGi4g1v0466200.1.five_prime_UTR.2;Parent=LotjaGi4g1v0466200.1
###
LjG1.1_chr4	PGSB	gene	83700459	83704903	.	-	.	ID=LotjaGi4g1v0466300
LjG1.1_chr4	PGSB	three_prime_UTR	83700459	83701223	.	-	.	ID=LotjaGi4g1v0466300.1.three_prime_UTR.1;Parent=LotjaGi4g1v0466300.1
LjG1.1_chr4	PGSB	exon	83700459	83701274	.	-	.	ID=LotjaGi4g1v0466300.1.exon.1;Parent=LotjaGi4g1v0466300.1
LjG1.1_chr4	PGSB	CDS	83701224	83701274	.	-	0	ID=LotjaGi4g1v0466300.1.CDS.1;Parent=LotjaGi4g1v0466300.1
LjG1.1_chr4	PGSB	exon	83701660	83701776	.	-	.	ID=LotjaGi4g1v0466300.1.exon.2;Parent=LotjaGi4g1v0466300.1
LjG1.1_chr4	PGSB	CDS	83701660	83701776	.	-	0	ID=LotjaGi4g1v0466300.1.CDS.2;Parent=LotjaGi4g1v0466300.1
LjG1.1_chr4	PGSB	exon	83702321	83702408	.	-	.	ID=LotjaGi4g1v0466300.1.exon.3;Parent=LotjaGi4g1v0466300.1
LjG1.1_chr4	PGSB	CDS	83702321	83702408	.	-	1	ID=LotjaGi4g1v0466300.1.CDS.3;Parent=LotjaGi4g1v0466300.1
LjG1.1_chr4	PGSB	exon	83704102	83704151	.	-	.	ID=LotjaGi4g1v0466300.1.exon.4;Parent=LotjaGi4g1v0466300.1
LjG1.1_chr4	PGSB	CDS	83704102	83704151	.	-	0	ID=LotjaGi4g1v0466300.1.CDS.4;Parent=LotjaGi4g1v0466300.1
LjG1.1_chr4	PGSB	CDS	83704232	83704681	.	-	0	ID=LotjaGi4g1v0466300.1.CDS.5;Parent=LotjaGi4g1v0466300.1
LjG1.1_chr4	PGSB	exon	83704232	83704903	.	-	.	ID=LotjaGi4g1v0466300.1.exon.5;Parent=LotjaGi4g1v0466300.1
LjG1.1_chr4	PGSB	five_prime_UTR	83704682	83704903	.	-	.	ID=LotjaGi4g1v0466300.1.five_prime_UTR.2;Parent=LotjaGi4g1v0466300.1
###
LjG1.1_chr5	PGSB	gene	9998	15843	.	-	.	ID=LotjaGi5g1v0000100
LjG1.1_chr5	PGSB	exon	9998	12027	.	-	.	ID=LotjaGi5g1v0000100.1.exon.1;Parent=LotjaGi5g1v0000100.1
LjG1.1_chr5	PGSB	three_prime_UTR	9998	12027	.	-	.	ID=LotjaGi5g1v0000100.1.three_prime_UTR.1;Parent=LotjaGi5g1v0000100.1
LjG1.1_chr5	PGSB	exon	12421	12481	.	-	.	ID=LotjaGi5g1v0000100.1.exon.2;Parent=LotjaGi5g1v0000100.1
LjG1.1_chr5	PGSB	three_prime_UTR	12421	12481	.	-	.	ID=LotjaGi5g1v0000100.1.three_prime_UTR.2;Parent=LotjaGi5g1v0000100.1
LjG1.1_chr5	PGSB	three_prime_UTR	13053	13778	.	-	.	ID=LotjaGi5g1v0000100.1.three_prime_UTR.3;Parent=LotjaGi5g1v0000100.1
LjG1.1_chr5	PGSB	exon	13053	15843	.	-	.	ID=LotjaGi5g1v0000100.1.exon.3;Parent=LotjaGi5g1v0000100.1
LjG1.1_chr5	PGSB	CDS	13779	15731	.	-	0	ID=LotjaGi5g1v0000100.1.CDS.1;Parent=LotjaGi5g1v0000100.1
LjG1.1_chr5	PGSB	five_prime_UTR	15732	15843	.	-	.	ID=LotjaGi5g1v0000100.1.five_prime_UTR.4;Parent=LotjaGi5g1v0000100.1
###
LjG1.1_chr5	PGSB	gene	17439	35736	.	-	.	ID=LotjaGi5g1v0000200
LjG1.1_chr5	PGSB	three_prime_UTR	17789	18618	.	-	.	ID=LotjaGi5g1v0000200.2.three_prime_UTR.1;Parent=LotjaGi5g1v0000200.2
LjG1.1_chr5	PGSB	exon	17789	18771	.	-	.	ID=LotjaGi5g1v0000200.2.exon.1;Parent=LotjaGi5g1v0000200.2
LjG1.1_chr5	PGSB	CDS	18619	18771	.	-	0	ID=LotjaGi5g1v0000200.2.CDS.1;Parent=LotjaGi5g1v0000200.2
LjG1.1_chr5	PGSB	exon	18891	18956	.	-	.	ID=LotjaGi5g1v0000200.2.exon.2;Parent=LotjaGi5g1v0000200.2
LjG1.1_chr5	PGSB	CDS	18891	18956	.	-	0	ID=LotjaGi5g1v0000200.2.CDS.2;Parent=LotjaGi5g1v0000200.2
LjG1.1_chr5	PGSB	exon	19117	19170	.	-	.	ID=LotjaGi5g1v0000200.2.exon.3;Parent=LotjaGi5g1v0000200.2
LjG1.1_chr5	PGSB	CDS	19117	19170	.	-	0	ID=LotjaGi5g1v0000200.2.CDS.3;Parent=LotjaGi5g1v0000200.2
LjG1.1_chr5	PGSB	exon	27283	27372	.	-	.	ID=LotjaGi5g1v0000200.2.exon.4;Parent=LotjaGi5g1v0000200.2
LjG1.1_chr5	PGSB	CDS	27283	27372	.	-	0	ID=LotjaGi5g1v0000200.2.CDS.4;Parent=LotjaGi5g1v0000200.2
LjG1.1_chr5	PGSB	exon	27498	27594	.	-	.	ID=LotjaGi5g1v0000200.2.exon.5;Parent=LotjaGi5g1v0000200.2
LjG1.1_chr5	PGSB	CDS	27498	27594	.	-	1	ID=LotjaGi5g1v0000200.2.CDS.5;Parent=LotjaGi5g1v0000200.2
LjG1.1_chr5	PGSB	exon	29047	29126	.	-	.	ID=LotjaGi5g1v0000200.2.exon.6;Parent=LotjaGi5g1v0000200.2
LjG1.1_chr5	PGSB	CDS	29047	29126	.	-	0	ID=LotjaGi5g1v0000200.2.CDS.6;Parent=LotjaGi5g1v0000200.2
LjG1.1_chr5	PGSB	exon	29599	29643	.	-	.	ID=LotjaGi5g1v0000200.2.exon.7;Parent=LotjaGi5g1v0000200.2
LjG1.1_chr5	PGSB	CDS	29599	29643	.	-	0	ID=LotjaGi5g1v0000200.2.CDS.7;Parent=LotjaGi5g1v0000200.2
LjG1.1_chr5	PGSB	exon	29769	29897	.	-	.	ID=LotjaGi5g1v0000200.2.exon.8;Parent=LotjaGi5g1v0000200.2
LjG1.1_chr5	PGSB	CDS	29769	29897	.	-	0	ID=LotjaGi5g1v0000200.2.CDS.8;Parent=LotjaGi5g1v0000200.2
LjG1.1_chr5	PGSB	exon	30081	30210	.	-	.	ID=LotjaGi5g1v0000200.2.exon.9;Parent=LotjaGi5g1v0000200.2
LjG1.1_chr5	PGSB	CDS	30081	30210	.	-	1	ID=LotjaGi5g1v0000200.2.CDS.9;Parent=LotjaGi5g1v0000200.2
LjG1.1_chr5	PGSB	exon	30782	31116	.	-	.	ID=LotjaGi5g1v0000200.2.exon.10;Parent=LotjaGi5g1v0000200.2
LjG1.1_chr5	PGSB	CDS	30782	31116	.	-	0	ID=LotjaGi5g1v0000200.2.CDS.10;Parent=LotjaGi5g1v0000200.2
LjG1.1_chr5	PGSB	exon	31421	31556	.	-	.	ID=LotjaGi5g1v0000200.2.exon.11;Parent=LotjaGi5g1v0000200.2
LjG1.1_chr5	PGSB	CDS	31421	31556	.	-	1	ID=LotjaGi5g1v0000200.2.CDS.11;Parent=LotjaGi5g1v0000200.2
LjG1.1_chr5	PGSB	exon	32199	32378	.	-	.	ID=LotjaGi5g1v0000200.2.exon.12;Parent=LotjaGi5g1v0000200.2
LjG1.1_chr5	PGSB	CDS	32199	32378	.	-	1	ID=LotjaGi5g1v0000200.2.CDS.12;Parent=LotjaGi5g1v0000200.2
LjG1.1_chr5	PGSB	exon	32933	33244	.	-	.	ID=LotjaGi5g1v0000200.2.exon.13;Parent=LotjaGi5g1v0000200.2
LjG1.1_chr5	PGSB	CDS	32933	33244	.	-	1	ID=LotjaGi5g1v0000200.2.CDS.13;Parent=LotjaGi5g1v0000200.2
LjG1.1_chr5	PGSB	CDS	33539	34017	.	-	0	ID=LotjaGi5g1v0000200.2.CDS.14;Parent=LotjaGi5g1v0000200.2
LjG1.1_chr5	PGSB	exon	33539	34055	.	-	.	ID=LotjaGi5g1v0000200.2.exon.14;Parent=LotjaGi5g1v0000200.2
LjG1.1_chr5	PGSB	five_prime_UTR	34018	34055	.	-	.	ID=LotjaGi5g1v0000200.2.five_prime_UTR.2;Parent=LotjaGi5g1v0000200.2
LjG1.1_chr5	PGSB	exon	34572	35736	.	-	.	ID=LotjaGi5g1v0000200.2.exon.15;Parent=LotjaGi5g1v0000200.2
LjG1.1_chr5	PGSB	five_prime_UTR	34572	35736	.	-	.	ID=LotjaGi5g1v0000200.2.five_prime_UTR.3;Parent=LotjaGi5g1v0000200.2
###
LjG1.1_chr5	PGSB	gene	69335	77172	.	+	.	ID=LotjaGi5g1v0000300
LjG1.1_chr5	PGSB	five_prime_UTR	69335	69763	.	+	.	ID=LotjaGi5g1v0000300.1.five_prime_UTR.1;Parent=LotjaGi5g1v0000300.1
LjG1.1_chr5	PGSB	exon	69335	69893	.	+	.	ID=LotjaGi5g1v0000300.1.exon.1;Parent=LotjaGi5g1v0000300.1
LjG1.1_chr5	PGSB	CDS	69764	69893	.	+	0	ID=LotjaGi5g1v0000300.1.CDS.1;Parent=LotjaGi5g1v0000300.1
LjG1.1_chr5	PGSB	exon	70121	70305	.	+	.	ID=LotjaGi5g1v0000300.1.exon.2;Parent=LotjaGi5g1v0000300.1
LjG1.1_chr5	PGSB	CDS	70121	70305	.	+	2	ID=LotjaGi5g1v0000300.1.CDS.2;Parent=LotjaGi5g1v0000300.1
LjG1.1_chr5	PGSB	exon	71579	71779	.	+	.	ID=LotjaGi5g1v0000300.1.exon.3;Parent=LotjaGi5g1v0000300.1
LjG1.1_chr5	PGSB	CDS	71579	71779	.	+	0	ID=LotjaGi5g1v0000300.1.CDS.3;Parent=LotjaGi5g1v0000300.1
LjG1.1_chr5	PGSB	exon	75870	76031	.	+	.	ID=LotjaGi5g1v0000300.1.exon.4;Parent=LotjaGi5g1v0000300.1
LjG1.1_chr5	PGSB	CDS	75870	76031	.	+	0	ID=LotjaGi5g1v0000300.1.CDS.4;Parent=LotjaGi5g1v0000300.1
LjG1.1_chr5	PGSB	CDS	76145	76504	.	+	0	ID=LotjaGi5g1v0000300.1.CDS.5;Parent=LotjaGi5g1v0000300.1
LjG1.1_chr5	PGSB	exon	76145	77172	.	+	.	ID=LotjaGi5g1v0000300.1.exon.5;Parent=LotjaGi5g1v0000300.1
LjG1.1_chr5	PGSB	three_prime_UTR	76505	77172	.	+	.	ID=LotjaGi5g1v0000300.1.three_prime_UTR.2;Parent=LotjaGi5g1v0000300.1
###
LjG1.1_chr5	PGSB	gene	106742	113243	.	+	.	ID=LotjaGi5g1v0000400
LjG1.1_chr5	PGSB	five_prime_UTR	106742	107009	.	+	.	ID=LotjaGi5g1v0000400.2.five_prime_UTR.1;Parent=LotjaGi5g1v0000400.2
LjG1.1_chr5	PGSB	exon	106742	107048	.	+	.	ID=LotjaGi5g1v0000400.2.exon.1;Parent=LotjaGi5g1v0000400.2
LjG1.1_chr5	PGSB	CDS	107010	107048	.	+	0	ID=LotjaGi5g1v0000400.2.CDS.1;Parent=LotjaGi5g1v0000400.2
LjG1.1_chr5	PGSB	exon	110514	111696	.	+	.	ID=LotjaGi5g1v0000400.2.exon.2;Parent=LotjaGi5g1v0000400.2
LjG1.1_chr5	PGSB	CDS	110514	111696	.	+	0	ID=LotjaGi5g1v0000400.2.CDS.2;Parent=LotjaGi5g1v0000400.2
LjG1.1_chr5	PGSB	CDS	112357	112556	.	+	2	ID=LotjaGi5g1v0000400.2.CDS.3;Parent=LotjaGi5g1v0000400.2
LjG1.1_chr5	PGSB	exon	112357	113243	.	+	.	ID=LotjaGi5g1v0000400.2.exon.3;Parent=LotjaGi5g1v0000400.2
LjG1.1_chr5	PGSB	three_prime_UTR	112557	113243	.	+	.	ID=LotjaGi5g1v0000400.2.three_prime_UTR.2;Parent=LotjaGi5g1v0000400.2
###
LjG1.1_chr5	PGSB	gene	116928	123412	.	-	.	ID=LotjaGi5g1v0000500
LjG1.1_chr5	PGSB	three_prime_UTR	116928	117397	.	-	.	ID=LotjaGi5g1v0000500.1.three_prime_UTR.1;Parent=LotjaGi5g1v0000500.1
LjG1.1_chr5	PGSB	exon	116928	117715	.	-	.	ID=LotjaGi5g1v0000500.1.exon.1;Parent=LotjaGi5g1v0000500.1
LjG1.1_chr5	PGSB	CDS	117398	117715	.	-	0	ID=LotjaGi5g1v0000500.1.CDS.1;Parent=LotjaGi5g1v0000500.1
LjG1.1_chr5	PGSB	exon	121799	121891	.	-	.	ID=LotjaGi5g1v0000500.1.exon.2;Parent=LotjaGi5g1v0000500.1
LjG1.1_chr5	PGSB	CDS	121799	121891	.	-	0	ID=LotjaGi5g1v0000500.1.CDS.2;Parent=LotjaGi5g1v0000500.1
LjG1.1_chr5	PGSB	exon	122323	122455	.	-	.	ID=LotjaGi5g1v0000500.1.exon.3;Parent=LotjaGi5g1v0000500.1
LjG1.1_chr5	PGSB	CDS	122323	122455	.	-	1	ID=LotjaGi5g1v0000500.1.CDS.3;Parent=LotjaGi5g1v0000500.1
LjG1.1_chr5	PGSB	exon	122707	122856	.	-	.	ID=LotjaGi5g1v0000500.1.exon.4;Parent=LotjaGi5g1v0000500.1
LjG1.1_chr5	PGSB	CDS	122707	122856	.	-	1	ID=LotjaGi5g1v0000500.1.CDS.4;Parent=LotjaGi5g1v0000500.1
LjG1.1_chr5	PGSB	exon	122929	123095	.	-	.	ID=LotjaGi5g1v0000500.1.exon.5;Parent=LotjaGi5g1v0000500.1
LjG1.1_chr5	PGSB	CDS	122929	123095	.	-	0	ID=LotjaGi5g1v0000500.1.CDS.5;Parent=LotjaGi5g1v0000500.1
LjG1.1_chr5	PGSB	CDS	123186	123317	.	-	0	ID=LotjaGi5g1v0000500.1.CDS.6;Parent=LotjaGi5g1v0000500.1
LjG1.1_chr5	PGSB	exon	123186	123412	.	-	.	ID=LotjaGi5g1v0000500.1.exon.6;Parent=LotjaGi5g1v0000500.1
LjG1.1_chr5	PGSB	five_prime_UTR	123318	123412	.	-	.	ID=LotjaGi5g1v0000500.1.five_prime_UTR.2;Parent=LotjaGi5g1v0000500.1
###
LjG1.1_chr5	PGSB	gene	128861	131487	.	+	.	ID=LotjaGi5g1v0000600
LjG1.1_chr5	PGSB	five_prime_UTR	128861	129065	.	+	.	ID=LotjaGi5g1v0000600.1.five_prime_UTR.1;Parent=LotjaGi5g1v0000600.1
LjG1.1_chr5	PGSB	exon	128861	129292	.	+	.	ID=LotjaGi5g1v0000600.1.exon.1;Parent=LotjaGi5g1v0000600.1
LjG1.1_chr5	PGSB	CDS	129066	129292	.	+	0	ID=LotjaGi5g1v0000600.1.CDS.1;Parent=LotjaGi5g1v0000600.1
LjG1.1_chr5	PGSB	exon	129398	129601	.	+	.	ID=LotjaGi5g1v0000600.1.exon.2;Parent=LotjaGi5g1v0000600.1
LjG1.1_chr5	PGSB	CDS	129398	129601	.	+	1	ID=LotjaGi5g1v0000600.1.CDS.2;Parent=LotjaGi5g1v0000600.1
LjG1.1_chr5	PGSB	exon	129699	129810	.	+	.	ID=LotjaGi5g1v0000600.1.exon.3;Parent=LotjaGi5g1v0000600.1
LjG1.1_chr5	PGSB	CDS	129699	129810	.	+	1	ID=LotjaGi5g1v0000600.1.CDS.3;Parent=LotjaGi5g1v0000600.1
LjG1.1_chr5	PGSB	exon	129902	129995	.	+	.	ID=LotjaGi5g1v0000600.1.exon.4;Parent=LotjaGi5g1v0000600.1
LjG1.1_chr5	PGSB	CDS	129902	129995	.	+	0	ID=LotjaGi5g1v0000600.1.CDS.4;Parent=LotjaGi5g1v0000600.1
LjG1.1_chr5	PGSB	exon	130488	130557	.	+	.	ID=LotjaGi5g1v0000600.1.exon.5;Parent=LotjaGi5g1v0000600.1
LjG1.1_chr5	PGSB	CDS	130488	130557	.	+	2	ID=LotjaGi5g1v0000600.1.CDS.5;Parent=LotjaGi5g1v0000600.1
LjG1.1_chr5	PGSB	exon	130655	130793	.	+	.	ID=LotjaGi5g1v0000600.1.exon.6;Parent=LotjaGi5g1v0000600.1
LjG1.1_chr5	PGSB	CDS	130655	130793	.	+	1	ID=LotjaGi5g1v0000600.1.CDS.6;Parent=LotjaGi5g1v0000600.1
LjG1.1_chr5	PGSB	CDS	130879	130971	.	+	0	ID=LotjaGi5g1v0000600.1.CDS.7;Parent=LotjaGi5g1v0000600.1
LjG1.1_chr5	PGSB	exon	130879	131487	.	+	.	ID=LotjaGi5g1v0000600.1.exon.7;Parent=LotjaGi5g1v0000600.1
LjG1.1_chr5	PGSB	three_prime_UTR	130972	131487	.	+	.	ID=LotjaGi5g1v0000600.1.three_prime_UTR.2;Parent=LotjaGi5g1v0000600.1
###
LjG1.1_chr5	PGSB	gene	132149	135159	.	-	.	ID=LotjaGi5g1v0000700
LjG1.1_chr5	PGSB	three_prime_UTR	132149	132900	.	-	.	ID=LotjaGi5g1v0000700.1.three_prime_UTR.1;Parent=LotjaGi5g1v0000700.1
LjG1.1_chr5	PGSB	exon	132149	133335	.	-	.	ID=LotjaGi5g1v0000700.1.exon.1;Parent=LotjaGi5g1v0000700.1
LjG1.1_chr5	PGSB	CDS	132901	133335	.	-	0	ID=LotjaGi5g1v0000700.1.CDS.1;Parent=LotjaGi5g1v0000700.1
LjG1.1_chr5	PGSB	exon	133546	133742	.	-	.	ID=LotjaGi5g1v0000700.1.exon.2;Parent=LotjaGi5g1v0000700.1
LjG1.1_chr5	PGSB	CDS	133546	133742	.	-	2	ID=LotjaGi5g1v0000700.1.CDS.2;Parent=LotjaGi5g1v0000700.1
LjG1.1_chr5	PGSB	exon	133937	134554	.	-	.	ID=LotjaGi5g1v0000700.1.exon.3;Parent=LotjaGi5g1v0000700.1
LjG1.1_chr5	PGSB	CDS	133937	134554	.	-	2	ID=LotjaGi5g1v0000700.1.CDS.3;Parent=LotjaGi5g1v0000700.1
LjG1.1_chr5	PGSB	CDS	134656	135019	.	-	0	ID=LotjaGi5g1v0000700.1.CDS.4;Parent=LotjaGi5g1v0000700.1
LjG1.1_chr5	PGSB	exon	134656	135159	.	-	.	ID=LotjaGi5g1v0000700.1.exon.4;Parent=LotjaGi5g1v0000700.1
LjG1.1_chr5	PGSB	five_prime_UTR	135020	135159	.	-	.	ID=LotjaGi5g1v0000700.1.five_prime_UTR.2;Parent=LotjaGi5g1v0000700.1
###
LjG1.1_chr5	PGSB	gene	136534	150839	.	+	.	ID=LotjaGi5g1v0000800
LjG1.1_chr5	PGSB	five_prime_UTR	136534	136747	.	+	.	ID=LotjaGi5g1v0000800.1.five_prime_UTR.1;Parent=LotjaGi5g1v0000800.1
LjG1.1_chr5	PGSB	exon	136534	137063	.	+	.	ID=LotjaGi5g1v0000800.1.exon.1;Parent=LotjaGi5g1v0000800.1
LjG1.1_chr5	PGSB	CDS	136748	137063	.	+	0	ID=LotjaGi5g1v0000800.1.CDS.1;Parent=LotjaGi5g1v0000800.1
LjG1.1_chr5	PGSB	exon	137170	137242	.	+	.	ID=LotjaGi5g1v0000800.1.exon.2;Parent=LotjaGi5g1v0000800.1
LjG1.1_chr5	PGSB	CDS	137170	137242	.	+	2	ID=LotjaGi5g1v0000800.1.CDS.2;Parent=LotjaGi5g1v0000800.1
LjG1.1_chr5	PGSB	exon	137327	137402	.	+	.	ID=LotjaGi5g1v0000800.1.exon.3;Parent=LotjaGi5g1v0000800.1
LjG1.1_chr5	PGSB	CDS	137327	137402	.	+	1	ID=LotjaGi5g1v0000800.1.CDS.3;Parent=LotjaGi5g1v0000800.1
LjG1.1_chr5	PGSB	exon	137856	137920	.	+	.	ID=LotjaGi5g1v0000800.1.exon.4;Parent=LotjaGi5g1v0000800.1
LjG1.1_chr5	PGSB	CDS	137856	137920	.	+	0	ID=LotjaGi5g1v0000800.1.CDS.4;Parent=LotjaGi5g1v0000800.1
LjG1.1_chr5	PGSB	exon	138010	138054	.	+	.	ID=LotjaGi5g1v0000800.1.exon.5;Parent=LotjaGi5g1v0000800.1
LjG1.1_chr5	PGSB	CDS	138010	138054	.	+	1	ID=LotjaGi5g1v0000800.1.CDS.5;Parent=LotjaGi5g1v0000800.1
LjG1.1_chr5	PGSB	exon	138146	138246	.	+	.	ID=LotjaGi5g1v0000800.1.exon.6;Parent=LotjaGi5g1v0000800.1
LjG1.1_chr5	PGSB	CDS	138146	138246	.	+	1	ID=LotjaGi5g1v0000800.1.CDS.6;Parent=LotjaGi5g1v0000800.1
LjG1.1_chr5	PGSB	exon	138338	138479	.	+	.	ID=LotjaGi5g1v0000800.1.exon.7;Parent=LotjaGi5g1v0000800.1
LjG1.1_chr5	PGSB	CDS	138338	138479	.	+	2	ID=LotjaGi5g1v0000800.1.CDS.7;Parent=LotjaGi5g1v0000800.1
LjG1.1_chr5	PGSB	exon	138723	138784	.	+	.	ID=LotjaGi5g1v0000800.1.exon.8;Parent=LotjaGi5g1v0000800.1
LjG1.1_chr5	PGSB	CDS	138723	138784	.	+	1	ID=LotjaGi5g1v0000800.1.CDS.8;Parent=LotjaGi5g1v0000800.1
LjG1.1_chr5	PGSB	exon	138862	138935	.	+	.	ID=LotjaGi5g1v0000800.1.exon.9;Parent=LotjaGi5g1v0000800.1
LjG1.1_chr5	PGSB	CDS	138862	138935	.	+	2	ID=LotjaGi5g1v0000800.1.CDS.9;Parent=LotjaGi5g1v0000800.1
LjG1.1_chr5	PGSB	exon	139040	139110	.	+	.	ID=LotjaGi5g1v0000800.1.exon.10;Parent=LotjaGi5g1v0000800.1
LjG1.1_chr5	PGSB	CDS	139040	139110	.	+	0	ID=LotjaGi5g1v0000800.1.CDS.10;Parent=LotjaGi5g1v0000800.1
LjG1.1_chr5	PGSB	exon	139621	139708	.	+	.	ID=LotjaGi5g1v0000800.1.exon.11;Parent=LotjaGi5g1v0000800.1
LjG1.1_chr5	PGSB	CDS	139621	139708	.	+	1	ID=LotjaGi5g1v0000800.1.CDS.11;Parent=LotjaGi5g1v0000800.1
LjG1.1_chr5	PGSB	exon	139789	139861	.	+	.	ID=LotjaGi5g1v0000800.1.exon.12;Parent=LotjaGi5g1v0000800.1
LjG1.1_chr5	PGSB	CDS	139789	139861	.	+	0	ID=LotjaGi5g1v0000800.1.CDS.12;Parent=LotjaGi5g1v0000800.1
LjG1.1_chr5	PGSB	exon	139967	140062	.	+	.	ID=LotjaGi5g1v0000800.1.exon.13;Parent=LotjaGi5g1v0000800.1
LjG1.1_chr5	PGSB	CDS	139967	140062	.	+	2	ID=LotjaGi5g1v0000800.1.CDS.13;Parent=LotjaGi5g1v0000800.1
LjG1.1_chr5	PGSB	exon	140589	140697	.	+	.	ID=LotjaGi5g1v0000800.1.exon.14;Parent=LotjaGi5g1v0000800.1
LjG1.1_chr5	PGSB	CDS	140589	140697	.	+	2	ID=LotjaGi5g1v0000800.1.CDS.14;Parent=LotjaGi5g1v0000800.1
LjG1.1_chr5	PGSB	exon	142504	142597	.	+	.	ID=LotjaGi5g1v0000800.1.exon.15;Parent=LotjaGi5g1v0000800.1
LjG1.1_chr5	PGSB	CDS	142504	142597	.	+	1	ID=LotjaGi5g1v0000800.1.CDS.15;Parent=LotjaGi5g1v0000800.1
LjG1.1_chr5	PGSB	exon	142687	142770	.	+	.	ID=LotjaGi5g1v0000800.1.exon.16;Parent=LotjaGi5g1v0000800.1
LjG1.1_chr5	PGSB	CDS	142687	142770	.	+	0	ID=LotjaGi5g1v0000800.1.CDS.16;Parent=LotjaGi5g1v0000800.1
LjG1.1_chr5	PGSB	exon	142858	143014	.	+	.	ID=LotjaGi5g1v0000800.1.exon.17;Parent=LotjaGi5g1v0000800.1
LjG1.1_chr5	PGSB	CDS	142858	143014	.	+	0	ID=LotjaGi5g1v0000800.1.CDS.17;Parent=LotjaGi5g1v0000800.1
LjG1.1_chr5	PGSB	exon	143226	143422	.	+	.	ID=LotjaGi5g1v0000800.1.exon.18;Parent=LotjaGi5g1v0000800.1
LjG1.1_chr5	PGSB	CDS	143226	143422	.	+	2	ID=LotjaGi5g1v0000800.1.CDS.18;Parent=LotjaGi5g1v0000800.1
LjG1.1_chr5	PGSB	exon	144472	144516	.	+	.	ID=LotjaGi5g1v0000800.1.exon.19;Parent=LotjaGi5g1v0000800.1
LjG1.1_chr5	PGSB	CDS	144472	144516	.	+	0	ID=LotjaGi5g1v0000800.1.CDS.19;Parent=LotjaGi5g1v0000800.1
LjG1.1_chr5	PGSB	exon	144770	144798	.	+	.	ID=LotjaGi5g1v0000800.1.exon.20;Parent=LotjaGi5g1v0000800.1
LjG1.1_chr5	PGSB	CDS	144770	144798	.	+	0	ID=LotjaGi5g1v0000800.1.CDS.20;Parent=LotjaGi5g1v0000800.1
LjG1.1_chr5	PGSB	exon	144883	145004	.	+	.	ID=LotjaGi5g1v0000800.1.exon.21;Parent=LotjaGi5g1v0000800.1
LjG1.1_chr5	PGSB	CDS	144883	145004	.	+	1	ID=LotjaGi5g1v0000800.1.CDS.21;Parent=LotjaGi5g1v0000800.1
LjG1.1_chr5	PGSB	exon	145096	145143	.	+	.	ID=LotjaGi5g1v0000800.1.exon.22;Parent=LotjaGi5g1v0000800.1
LjG1.1_chr5	PGSB	CDS	145096	145143	.	+	2	ID=LotjaGi5g1v0000800.1.CDS.22;Parent=LotjaGi5g1v0000800.1
LjG1.1_chr5	PGSB	exon	145662	145786	.	+	.	ID=LotjaGi5g1v0000800.1.exon.23;Parent=LotjaGi5g1v0000800.1
LjG1.1_chr5	PGSB	CDS	145662	145786	.	+	2	ID=LotjaGi5g1v0000800.1.CDS.23;Parent=LotjaGi5g1v0000800.1
LjG1.1_chr5	PGSB	exon	145892	146172	.	+	.	ID=LotjaGi5g1v0000800.1.exon.24;Parent=LotjaGi5g1v0000800.1
LjG1.1_chr5	PGSB	CDS	145892	146172	.	+	0	ID=LotjaGi5g1v0000800.1.CDS.24;Parent=LotjaGi5g1v0000800.1
LjG1.1_chr5	PGSB	exon	147279	148176	.	+	.	ID=LotjaGi5g1v0000800.1.exon.25;Parent=LotjaGi5g1v0000800.1
LjG1.1_chr5	PGSB	CDS	147279	148176	.	+	1	ID=LotjaGi5g1v0000800.1.CDS.25;Parent=LotjaGi5g1v0000800.1
LjG1.1_chr5	PGSB	exon	148335	148406	.	+	.	ID=LotjaGi5g1v0000800.1.exon.26;Parent=LotjaGi5g1v0000800.1
LjG1.1_chr5	PGSB	CDS	148335	148406	.	+	0	ID=LotjaGi5g1v0000800.1.CDS.26;Parent=LotjaGi5g1v0000800.1
LjG1.1_chr5	PGSB	exon	149102	149221	.	+	.	ID=LotjaGi5g1v0000800.1.exon.27;Parent=LotjaGi5g1v0000800.1
LjG1.1_chr5	PGSB	CDS	149102	149221	.	+	0	ID=LotjaGi5g1v0000800.1.CDS.27;Parent=LotjaGi5g1v0000800.1
LjG1.1_chr5	PGSB	CDS	149296	149337	.	+	0	ID=LotjaGi5g1v0000800.1.CDS.28;Parent=LotjaGi5g1v0000800.1
LjG1.1_chr5	PGSB	exon	149296	149397	.	+	.	ID=LotjaGi5g1v0000800.1.exon.28;Parent=LotjaGi5g1v0000800.1
LjG1.1_chr5	PGSB	three_prime_UTR	149338	149397	.	+	.	ID=LotjaGi5g1v0000800.1.three_prime_UTR.2;Parent=LotjaGi5g1v0000800.1
LjG1.1_chr5	PGSB	exon	149751	150839	.	+	.	ID=LotjaGi5g1v0000800.1.exon.29;Parent=LotjaGi5g1v0000800.1
LjG1.1_chr5	PGSB	three_prime_UTR	149751	150839	.	+	.	ID=LotjaGi5g1v0000800.1.three_prime_UTR.3;Parent=LotjaGi5g1v0000800.1
###
LjG1.1_chr5	PGSB	gene	151942	162156	.	+	.	ID=LotjaGi5g1v0000900
LjG1.1_chr5	PGSB	exon	152456	153187	.	+	.	ID=LotjaGi5g1v0000900.4.exon.1;Parent=LotjaGi5g1v0000900.4
LjG1.1_chr5	PGSB	CDS	152456	153187	.	+	0	ID=LotjaGi5g1v0000900.4.CDS.1;Parent=LotjaGi5g1v0000900.4
LjG1.1_chr5	PGSB	exon	153356	153679	.	+	.	ID=LotjaGi5g1v0000900.4.exon.2;Parent=LotjaGi5g1v0000900.4
LjG1.1_chr5	PGSB	CDS	153356	153679	.	+	0	ID=LotjaGi5g1v0000900.4.CDS.2;Parent=LotjaGi5g1v0000900.4
LjG1.1_chr5	PGSB	exon	154204	154431	.	+	.	ID=LotjaGi5g1v0000900.4.exon.3;Parent=LotjaGi5g1v0000900.4
LjG1.1_chr5	PGSB	CDS	154204	154431	.	+	0	ID=LotjaGi5g1v0000900.4.CDS.3;Parent=LotjaGi5g1v0000900.4
LjG1.1_chr5	PGSB	exon	154769	154930	.	+	.	ID=LotjaGi5g1v0000900.4.exon.4;Parent=LotjaGi5g1v0000900.4
LjG1.1_chr5	PGSB	CDS	154769	154930	.	+	0	ID=LotjaGi5g1v0000900.4.CDS.4;Parent=LotjaGi5g1v0000900.4
LjG1.1_chr5	PGSB	exon	155706	155918	.	+	.	ID=LotjaGi5g1v0000900.4.exon.5;Parent=LotjaGi5g1v0000900.4
LjG1.1_chr5	PGSB	CDS	155706	155918	.	+	0	ID=LotjaGi5g1v0000900.4.CDS.5;Parent=LotjaGi5g1v0000900.4
LjG1.1_chr5	PGSB	exon	156016	156063	.	+	.	ID=LotjaGi5g1v0000900.4.exon.6;Parent=LotjaGi5g1v0000900.4
LjG1.1_chr5	PGSB	CDS	156016	156063	.	+	0	ID=LotjaGi5g1v0000900.4.CDS.6;Parent=LotjaGi5g1v0000900.4
LjG1.1_chr5	PGSB	exon	156192	156250	.	+	.	ID=LotjaGi5g1v0000900.4.exon.7;Parent=LotjaGi5g1v0000900.4
LjG1.1_chr5	PGSB	CDS	156192	156250	.	+	0	ID=LotjaGi5g1v0000900.4.CDS.7;Parent=LotjaGi5g1v0000900.4
LjG1.1_chr5	PGSB	exon	159143	159287	.	+	.	ID=LotjaGi5g1v0000900.4.exon.8;Parent=LotjaGi5g1v0000900.4
LjG1.1_chr5	PGSB	CDS	159143	159287	.	+	1	ID=LotjaGi5g1v0000900.4.CDS.8;Parent=LotjaGi5g1v0000900.4
LjG1.1_chr5	PGSB	exon	159395	159475	.	+	.	ID=LotjaGi5g1v0000900.4.exon.9;Parent=LotjaGi5g1v0000900.4
LjG1.1_chr5	PGSB	CDS	159395	159475	.	+	0	ID=LotjaGi5g1v0000900.4.CDS.9;Parent=LotjaGi5g1v0000900.4
LjG1.1_chr5	PGSB	exon	159553	159633	.	+	.	ID=LotjaGi5g1v0000900.4.exon.10;Parent=LotjaGi5g1v0000900.4
LjG1.1_chr5	PGSB	CDS	159553	159633	.	+	0	ID=LotjaGi5g1v0000900.4.CDS.10;Parent=LotjaGi5g1v0000900.4
LjG1.1_chr5	PGSB	exon	159794	159862	.	+	.	ID=LotjaGi5g1v0000900.4.exon.11;Parent=LotjaGi5g1v0000900.4
LjG1.1_chr5	PGSB	CDS	159794	159862	.	+	0	ID=LotjaGi5g1v0000900.4.CDS.11;Parent=LotjaGi5g1v0000900.4
LjG1.1_chr5	PGSB	exon	159948	160166	.	+	.	ID=LotjaGi5g1v0000900.4.exon.12;Parent=LotjaGi5g1v0000900.4
LjG1.1_chr5	PGSB	CDS	159948	160166	.	+	0	ID=LotjaGi5g1v0000900.4.CDS.12;Parent=LotjaGi5g1v0000900.4
###
LjG1.1_chr5	PGSB	gene	168772	178151	.	+	.	ID=LotjaGi5g1v0001000_LC
LjG1.1_chr5	PGSB	exon	168772	170024	.	+	.	ID=LotjaGi5g1v0001000_LC.1.exon.1;Parent=LotjaGi5g1v0001000_LC.1
LjG1.1_chr5	PGSB	five_prime_UTR	168772	170024	.	+	.	ID=LotjaGi5g1v0001000_LC.1.five_prime_UTR.1;Parent=LotjaGi5g1v0001000_LC.1
LjG1.1_chr5	PGSB	five_prime_UTR	176035	176397	.	+	.	ID=LotjaGi5g1v0001000_LC.1.five_prime_UTR.2;Parent=LotjaGi5g1v0001000_LC.1
LjG1.1_chr5	PGSB	exon	176035	176478	.	+	.	ID=LotjaGi5g1v0001000_LC.1.exon.2;Parent=LotjaGi5g1v0001000_LC.1
LjG1.1_chr5	PGSB	CDS	176398	176478	.	+	0	ID=LotjaGi5g1v0001000_LC.1.CDS.1;Parent=LotjaGi5g1v0001000_LC.1
LjG1.1_chr5	PGSB	exon	176567	176612	.	+	.	ID=LotjaGi5g1v0001000_LC.1.exon.3;Parent=LotjaGi5g1v0001000_LC.1
LjG1.1_chr5	PGSB	CDS	176567	176612	.	+	0	ID=LotjaGi5g1v0001000_LC.1.CDS.2;Parent=LotjaGi5g1v0001000_LC.1
LjG1.1_chr5	PGSB	exon	176902	177095	.	+	.	ID=LotjaGi5g1v0001000_LC.1.exon.4;Parent=LotjaGi5g1v0001000_LC.1
LjG1.1_chr5	PGSB	CDS	176902	177095	.	+	2	ID=LotjaGi5g1v0001000_LC.1.CDS.3;Parent=LotjaGi5g1v0001000_LC.1
LjG1.1_chr5	PGSB	CDS	177578	177697	.	+	0	ID=LotjaGi5g1v0001000_LC.1.CDS.4;Parent=LotjaGi5g1v0001000_LC.1
LjG1.1_chr5	PGSB	exon	177578	178151	.	+	.	ID=LotjaGi5g1v0001000_LC.1.exon.5;Parent=LotjaGi5g1v0001000_LC.1
LjG1.1_chr5	PGSB	three_prime_UTR	177698	178151	.	+	.	ID=LotjaGi5g1v0001000_LC.1.three_prime_UTR.3;Parent=LotjaGi5g1v0001000_LC.1
###
LjG1.1_chr5	PGSB	gene	181589	182627	.	+	.	ID=LotjaGi5g1v0001100_LC
LjG1.1_chr5	PGSB	five_prime_UTR	181589	181757	.	+	.	ID=LotjaGi5g1v0001100_LC.1.five_prime_UTR.1;Parent=LotjaGi5g1v0001100_LC.1
LjG1.1_chr5	PGSB	exon	181589	182627	.	+	.	ID=LotjaGi5g1v0001100_LC.1.exon.1;Parent=LotjaGi5g1v0001100_LC.1
LjG1.1_chr5	PGSB	CDS	181758	182516	.	+	0	ID=LotjaGi5g1v0001100_LC.1.CDS.1;Parent=LotjaGi5g1v0001100_LC.1
LjG1.1_chr5	PGSB	three_prime_UTR	182517	182627	.	+	.	ID=LotjaGi5g1v0001100_LC.1.three_prime_UTR.2;Parent=LotjaGi5g1v0001100_LC.1
###
LjG1.1_chr5	PGSB	gene	190357	196039	.	+	.	ID=LotjaGi5g1v0001200
LjG1.1_chr5	PGSB	five_prime_UTR	190357	190747	.	+	.	ID=LotjaGi5g1v0001200.1.five_prime_UTR.1;Parent=LotjaGi5g1v0001200.1
LjG1.1_chr5	PGSB	exon	190357	191957	.	+	.	ID=LotjaGi5g1v0001200.1.exon.1;Parent=LotjaGi5g1v0001200.1
LjG1.1_chr5	PGSB	CDS	190748	191957	.	+	0	ID=LotjaGi5g1v0001200.1.CDS.1;Parent=LotjaGi5g1v0001200.1
LjG1.1_chr5	PGSB	exon	192484	192629	.	+	.	ID=LotjaGi5g1v0001200.1.exon.2;Parent=LotjaGi5g1v0001200.1
LjG1.1_chr5	PGSB	CDS	192484	192629	.	+	2	ID=LotjaGi5g1v0001200.1.CDS.2;Parent=LotjaGi5g1v0001200.1
LjG1.1_chr5	PGSB	exon	192855	192922	.	+	.	ID=LotjaGi5g1v0001200.1.exon.3;Parent=LotjaGi5g1v0001200.1
LjG1.1_chr5	PGSB	CDS	192855	192922	.	+	0	ID=LotjaGi5g1v0001200.1.CDS.3;Parent=LotjaGi5g1v0001200.1
LjG1.1_chr5	PGSB	exon	193036	193138	.	+	.	ID=LotjaGi5g1v0001200.1.exon.4;Parent=LotjaGi5g1v0001200.1
LjG1.1_chr5	PGSB	CDS	193036	193138	.	+	1	ID=LotjaGi5g1v0001200.1.CDS.4;Parent=LotjaGi5g1v0001200.1
LjG1.1_chr5	PGSB	CDS	193914	194027	.	+	0	ID=LotjaGi5g1v0001200.1.CDS.5;Parent=LotjaGi5g1v0001200.1
LjG1.1_chr5	PGSB	exon	193914	196039	.	+	.	ID=LotjaGi5g1v0001200.1.exon.5;Parent=LotjaGi5g1v0001200.1
LjG1.1_chr5	PGSB	three_prime_UTR	194028	196039	.	+	.	ID=LotjaGi5g1v0001200.1.three_prime_UTR.2;Parent=LotjaGi5g1v0001200.1
###
LjG1.1_chr5	PGSB	gene	205842	207131	.	+	.	ID=LotjaGi5g1v0001300
LjG1.1_chr5	PGSB	five_prime_UTR	205842	205951	.	+	.	ID=LotjaGi5g1v0001300.1.five_prime_UTR.1;Parent=LotjaGi5g1v0001300.1
LjG1.1_chr5	PGSB	exon	205842	206194	.	+	.	ID=LotjaGi5g1v0001300.1.exon.1;Parent=LotjaGi5g1v0001300.1
LjG1.1_chr5	PGSB	CDS	205952	206194	.	+	0	ID=LotjaGi5g1v0001300.1.CDS.1;Parent=LotjaGi5g1v0001300.1
LjG1.1_chr5	PGSB	CDS	206316	206777	.	+	0	ID=LotjaGi5g1v0001300.1.CDS.2;Parent=LotjaGi5g1v0001300.1
LjG1.1_chr5	PGSB	exon	206316	207131	.	+	.	ID=LotjaGi5g1v0001300.1.exon.2;Parent=LotjaGi5g1v0001300.1
LjG1.1_chr5	PGSB	three_prime_UTR	206778	207131	.	+	.	ID=LotjaGi5g1v0001300.1.three_prime_UTR.2;Parent=LotjaGi5g1v0001300.1
###
LjG1.1_chr5	PGSB	gene	260189	271034	.	+	.	ID=LotjaGi5g1v0001400
LjG1.1_chr5	PGSB	exon	260189	260481	.	+	.	ID=LotjaGi5g1v0001400.2.exon.1;Parent=LotjaGi5g1v0001400.2
LjG1.1_chr5	PGSB	five_prime_UTR	260189	260481	.	+	.	ID=LotjaGi5g1v0001400.2.five_prime_UTR.1;Parent=LotjaGi5g1v0001400.2
LjG1.1_chr5	PGSB	five_prime_UTR	260985	261059	.	+	.	ID=LotjaGi5g1v0001400.2.five_prime_UTR.2;Parent=LotjaGi5g1v0001400.2
LjG1.1_chr5	PGSB	exon	260985	261188	.	+	.	ID=LotjaGi5g1v0001400.2.exon.2;Parent=LotjaGi5g1v0001400.2
LjG1.1_chr5	PGSB	CDS	261060	261188	.	+	0	ID=LotjaGi5g1v0001400.2.CDS.1;Parent=LotjaGi5g1v0001400.2
LjG1.1_chr5	PGSB	exon	261292	261409	.	+	.	ID=LotjaGi5g1v0001400.2.exon.3;Parent=LotjaGi5g1v0001400.2
LjG1.1_chr5	PGSB	CDS	261292	261409	.	+	0	ID=LotjaGi5g1v0001400.2.CDS.2;Parent=LotjaGi5g1v0001400.2
LjG1.1_chr5	PGSB	exon	261704	261808	.	+	.	ID=LotjaGi5g1v0001400.2.exon.4;Parent=LotjaGi5g1v0001400.2
LjG1.1_chr5	PGSB	CDS	261704	261808	.	+	2	ID=LotjaGi5g1v0001400.2.CDS.3;Parent=LotjaGi5g1v0001400.2
LjG1.1_chr5	PGSB	exon	261924	262042	.	+	.	ID=LotjaGi5g1v0001400.2.exon.5;Parent=LotjaGi5g1v0001400.2
LjG1.1_chr5	PGSB	CDS	261924	262042	.	+	2	ID=LotjaGi5g1v0001400.2.CDS.4;Parent=LotjaGi5g1v0001400.2
LjG1.1_chr5	PGSB	exon	262182	262262	.	+	.	ID=LotjaGi5g1v0001400.2.exon.6;Parent=LotjaGi5g1v0001400.2
LjG1.1_chr5	PGSB	CDS	262182	262262	.	+	0	ID=LotjaGi5g1v0001400.2.CDS.5;Parent=LotjaGi5g1v0001400.2
LjG1.1_chr5	PGSB	exon	263609	263776	.	+	.	ID=LotjaGi5g1v0001400.2.exon.7;Parent=LotjaGi5g1v0001400.2
LjG1.1_chr5	PGSB	CDS	263609	263776	.	+	0	ID=LotjaGi5g1v0001400.2.CDS.6;Parent=LotjaGi5g1v0001400.2
LjG1.1_chr5	PGSB	exon	263874	263943	.	+	.	ID=LotjaGi5g1v0001400.2.exon.8;Parent=LotjaGi5g1v0001400.2
LjG1.1_chr5	PGSB	CDS	263874	263943	.	+	0	ID=LotjaGi5g1v0001400.2.CDS.7;Parent=LotjaGi5g1v0001400.2
LjG1.1_chr5	PGSB	exon	264017	264168	.	+	.	ID=LotjaGi5g1v0001400.2.exon.9;Parent=LotjaGi5g1v0001400.2
LjG1.1_chr5	PGSB	CDS	264017	264168	.	+	2	ID=LotjaGi5g1v0001400.2.CDS.8;Parent=LotjaGi5g1v0001400.2
LjG1.1_chr5	PGSB	exon	264759	264923	.	+	.	ID=LotjaGi5g1v0001400.2.exon.10;Parent=LotjaGi5g1v0001400.2
LjG1.1_chr5	PGSB	CDS	264759	264923	.	+	0	ID=LotjaGi5g1v0001400.2.CDS.9;Parent=LotjaGi5g1v0001400.2
LjG1.1_chr5	PGSB	exon	265005	265076	.	+	.	ID=LotjaGi5g1v0001400.2.exon.11;Parent=LotjaGi5g1v0001400.2
LjG1.1_chr5	PGSB	CDS	265005	265076	.	+	0	ID=LotjaGi5g1v0001400.2.CDS.10;Parent=LotjaGi5g1v0001400.2
LjG1.1_chr5	PGSB	exon	266347	266467	.	+	.	ID=LotjaGi5g1v0001400.2.exon.12;Parent=LotjaGi5g1v0001400.2
LjG1.1_chr5	PGSB	CDS	266347	266467	.	+	0	ID=LotjaGi5g1v0001400.2.CDS.11;Parent=LotjaGi5g1v0001400.2
LjG1.1_chr5	PGSB	exon	266535	266855	.	+	.	ID=LotjaGi5g1v0001400.2.exon.13;Parent=LotjaGi5g1v0001400.2
LjG1.1_chr5	PGSB	CDS	266535	266855	.	+	2	ID=LotjaGi5g1v0001400.2.CDS.12;Parent=LotjaGi5g1v0001400.2
LjG1.1_chr5	PGSB	exon	266940	267088	.	+	.	ID=LotjaGi5g1v0001400.2.exon.14;Parent=LotjaGi5g1v0001400.2
LjG1.1_chr5	PGSB	CDS	266940	267088	.	+	2	ID=LotjaGi5g1v0001400.2.CDS.13;Parent=LotjaGi5g1v0001400.2
LjG1.1_chr5	PGSB	exon	267175	267405	.	+	.	ID=LotjaGi5g1v0001400.2.exon.15;Parent=LotjaGi5g1v0001400.2
LjG1.1_chr5	PGSB	CDS	267175	267405	.	+	0	ID=LotjaGi5g1v0001400.2.CDS.14;Parent=LotjaGi5g1v0001400.2
LjG1.1_chr5	PGSB	exon	268562	269140	.	+	.	ID=LotjaGi5g1v0001400.2.exon.16;Parent=LotjaGi5g1v0001400.2
LjG1.1_chr5	PGSB	CDS	268562	269140	.	+	0	ID=LotjaGi5g1v0001400.2.CDS.15;Parent=LotjaGi5g1v0001400.2
LjG1.1_chr5	PGSB	exon	269990	270145	.	+	.	ID=LotjaGi5g1v0001400.2.exon.17;Parent=LotjaGi5g1v0001400.2
LjG1.1_chr5	PGSB	CDS	269990	270145	.	+	0	ID=LotjaGi5g1v0001400.2.CDS.16;Parent=LotjaGi5g1v0001400.2
LjG1.1_chr5	PGSB	CDS	270300	270371	.	+	0	ID=LotjaGi5g1v0001400.2.CDS.17;Parent=LotjaGi5g1v0001400.2
LjG1.1_chr5	PGSB	exon	270300	271034	.	+	.	ID=LotjaGi5g1v0001400.2.exon.18;Parent=LotjaGi5g1v0001400.2
LjG1.1_chr5	PGSB	three_prime_UTR	270372	271034	.	+	.	ID=LotjaGi5g1v0001400.2.three_prime_UTR.3;Parent=LotjaGi5g1v0001400.2
###
LjG1.1_chr5	PGSB	gene	272184	278998	.	+	.	ID=LotjaGi5g1v0001500
LjG1.1_chr5	PGSB	five_prime_UTR	272184	272681	.	+	.	ID=LotjaGi5g1v0001500.1.five_prime_UTR.1;Parent=LotjaGi5g1v0001500.1
LjG1.1_chr5	PGSB	exon	272184	272825	.	+	.	ID=LotjaGi5g1v0001500.1.exon.1;Parent=LotjaGi5g1v0001500.1
LjG1.1_chr5	PGSB	CDS	272682	272825	.	+	0	ID=LotjaGi5g1v0001500.1.CDS.1;Parent=LotjaGi5g1v0001500.1
LjG1.1_chr5	PGSB	exon	272914	273023	.	+	.	ID=LotjaGi5g1v0001500.1.exon.2;Parent=LotjaGi5g1v0001500.1
LjG1.1_chr5	PGSB	CDS	272914	273023	.	+	0	ID=LotjaGi5g1v0001500.1.CDS.2;Parent=LotjaGi5g1v0001500.1
LjG1.1_chr5	PGSB	exon	273989	274259	.	+	.	ID=LotjaGi5g1v0001500.1.exon.3;Parent=LotjaGi5g1v0001500.1
LjG1.1_chr5	PGSB	CDS	273989	274259	.	+	1	ID=LotjaGi5g1v0001500.1.CDS.3;Parent=LotjaGi5g1v0001500.1
LjG1.1_chr5	PGSB	exon	275883	275985	.	+	.	ID=LotjaGi5g1v0001500.1.exon.4;Parent=LotjaGi5g1v0001500.1
LjG1.1_chr5	PGSB	CDS	275883	275985	.	+	0	ID=LotjaGi5g1v0001500.1.CDS.4;Parent=LotjaGi5g1v0001500.1
LjG1.1_chr5	PGSB	exon	276430	276775	.	+	.	ID=LotjaGi5g1v0001500.1.exon.5;Parent=LotjaGi5g1v0001500.1
LjG1.1_chr5	PGSB	CDS	276430	276775	.	+	2	ID=LotjaGi5g1v0001500.1.CDS.5;Parent=LotjaGi5g1v0001500.1
LjG1.1_chr5	PGSB	exon	277514	277879	.	+	.	ID=LotjaGi5g1v0001500.1.exon.6;Parent=LotjaGi5g1v0001500.1
LjG1.1_chr5	PGSB	CDS	277514	277879	.	+	1	ID=LotjaGi5g1v0001500.1.CDS.6;Parent=LotjaGi5g1v0001500.1
LjG1.1_chr5	PGSB	exon	277965	278043	.	+	.	ID=LotjaGi5g1v0001500.1.exon.7;Parent=LotjaGi5g1v0001500.1
LjG1.1_chr5	PGSB	CDS	277965	278043	.	+	1	ID=LotjaGi5g1v0001500.1.CDS.7;Parent=LotjaGi5g1v0001500.1
LjG1.1_chr5	PGSB	CDS	278270	278482	.	+	0	ID=LotjaGi5g1v0001500.1.CDS.8;Parent=LotjaGi5g1v0001500.1
LjG1.1_chr5	PGSB	exon	278270	278998	.	+	.	ID=LotjaGi5g1v0001500.1.exon.8;Parent=LotjaGi5g1v0001500.1
LjG1.1_chr5	PGSB	three_prime_UTR	278483	278998	.	+	.	ID=LotjaGi5g1v0001500.1.three_prime_UTR.2;Parent=LotjaGi5g1v0001500.1
###
LjG1.1_chr5	PGSB	gene	280300	288599	.	+	.	ID=LotjaGi5g1v0001600
LjG1.1_chr5	PGSB	five_prime_UTR	280300	280893	.	+	.	ID=LotjaGi5g1v0001600.1.five_prime_UTR.1;Parent=LotjaGi5g1v0001600.1
LjG1.1_chr5	PGSB	exon	280300	280968	.	+	.	ID=LotjaGi5g1v0001600.1.exon.1;Parent=LotjaGi5g1v0001600.1
LjG1.1_chr5	PGSB	CDS	280894	280968	.	+	0	ID=LotjaGi5g1v0001600.1.CDS.1;Parent=LotjaGi5g1v0001600.1
LjG1.1_chr5	PGSB	exon	281050	281454	.	+	.	ID=LotjaGi5g1v0001600.1.exon.2;Parent=LotjaGi5g1v0001600.1
LjG1.1_chr5	PGSB	CDS	281050	281454	.	+	0	ID=LotjaGi5g1v0001600.1.CDS.2;Parent=LotjaGi5g1v0001600.1
LjG1.1_chr5	PGSB	exon	281537	281669	.	+	.	ID=LotjaGi5g1v0001600.1.exon.3;Parent=LotjaGi5g1v0001600.1
LjG1.1_chr5	PGSB	CDS	281537	281669	.	+	0	ID=LotjaGi5g1v0001600.1.CDS.3;Parent=LotjaGi5g1v0001600.1
LjG1.1_chr5	PGSB	exon	282418	282503	.	+	.	ID=LotjaGi5g1v0001600.1.exon.4;Parent=LotjaGi5g1v0001600.1
LjG1.1_chr5	PGSB	CDS	282418	282503	.	+	2	ID=LotjaGi5g1v0001600.1.CDS.4;Parent=LotjaGi5g1v0001600.1
LjG1.1_chr5	PGSB	exon	282765	282836	.	+	.	ID=LotjaGi5g1v0001600.1.exon.5;Parent=LotjaGi5g1v0001600.1
LjG1.1_chr5	PGSB	CDS	282765	282836	.	+	0	ID=LotjaGi5g1v0001600.1.CDS.5;Parent=LotjaGi5g1v0001600.1
LjG1.1_chr5	PGSB	exon	283304	283372	.	+	.	ID=LotjaGi5g1v0001600.1.exon.6;Parent=LotjaGi5g1v0001600.1
LjG1.1_chr5	PGSB	CDS	283304	283372	.	+	0	ID=LotjaGi5g1v0001600.1.CDS.6;Parent=LotjaGi5g1v0001600.1
LjG1.1_chr5	PGSB	exon	283466	283546	.	+	.	ID=LotjaGi5g1v0001600.1.exon.7;Parent=LotjaGi5g1v0001600.1
LjG1.1_chr5	PGSB	CDS	283466	283546	.	+	0	ID=LotjaGi5g1v0001600.1.CDS.7;Parent=LotjaGi5g1v0001600.1
LjG1.1_chr5	PGSB	exon	283627	283746	.	+	.	ID=LotjaGi5g1v0001600.1.exon.8;Parent=LotjaGi5g1v0001600.1
LjG1.1_chr5	PGSB	CDS	283627	283746	.	+	0	ID=LotjaGi5g1v0001600.1.CDS.8;Parent=LotjaGi5g1v0001600.1
LjG1.1_chr5	PGSB	exon	283833	283907	.	+	.	ID=LotjaGi5g1v0001600.1.exon.9;Parent=LotjaGi5g1v0001600.1
LjG1.1_chr5	PGSB	CDS	283833	283907	.	+	0	ID=LotjaGi5g1v0001600.1.CDS.9;Parent=LotjaGi5g1v0001600.1
LjG1.1_chr5	PGSB	exon	284027	284107	.	+	.	ID=LotjaGi5g1v0001600.1.exon.10;Parent=LotjaGi5g1v0001600.1
LjG1.1_chr5	PGSB	CDS	284027	284107	.	+	0	ID=LotjaGi5g1v0001600.1.CDS.10;Parent=LotjaGi5g1v0001600.1
LjG1.1_chr5	PGSB	exon	287306	287379	.	+	.	ID=LotjaGi5g1v0001600.1.exon.11;Parent=LotjaGi5g1v0001600.1
LjG1.1_chr5	PGSB	CDS	287306	287379	.	+	0	ID=LotjaGi5g1v0001600.1.CDS.11;Parent=LotjaGi5g1v0001600.1
LjG1.1_chr5	PGSB	exon	287485	287545	.	+	.	ID=LotjaGi5g1v0001600.1.exon.12;Parent=LotjaGi5g1v0001600.1
LjG1.1_chr5	PGSB	CDS	287485	287545	.	+	1	ID=LotjaGi5g1v0001600.1.CDS.12;Parent=LotjaGi5g1v0001600.1
LjG1.1_chr5	PGSB	exon	287785	287840	.	+	.	ID=LotjaGi5g1v0001600.1.exon.13;Parent=LotjaGi5g1v0001600.1
LjG1.1_chr5	PGSB	CDS	287785	287840	.	+	0	ID=LotjaGi5g1v0001600.1.CDS.13;Parent=LotjaGi5g1v0001600.1
LjG1.1_chr5	PGSB	CDS	287982	288063	.	+	1	ID=LotjaGi5g1v0001600.1.CDS.14;Parent=LotjaGi5g1v0001600.1
LjG1.1_chr5	PGSB	exon	287982	288599	.	+	.	ID=LotjaGi5g1v0001600.1.exon.14;Parent=LotjaGi5g1v0001600.1
LjG1.1_chr5	PGSB	three_prime_UTR	288064	288599	.	+	.	ID=LotjaGi5g1v0001600.1.three_prime_UTR.2;Parent=LotjaGi5g1v0001600.1
###
LjG1.1_chr5	PGSB	gene	294772	306593	.	+	.	ID=LotjaGi5g1v0001700_LC
LjG1.1_chr5	PGSB	five_prime_UTR	294772	301104	.	+	.	ID=LotjaGi5g1v0001700_LC.1.five_prime_UTR.1;Parent=LotjaGi5g1v0001700_LC.1
LjG1.1_chr5	PGSB	exon	294772	306593	.	+	.	ID=LotjaGi5g1v0001700_LC.1.exon.1;Parent=LotjaGi5g1v0001700_LC.1
LjG1.1_chr5	PGSB	CDS	301105	302178	.	+	0	ID=LotjaGi5g1v0001700_LC.1.CDS.1;Parent=LotjaGi5g1v0001700_LC.1
LjG1.1_chr5	PGSB	three_prime_UTR	302179	306593	.	+	.	ID=LotjaGi5g1v0001700_LC.1.three_prime_UTR.2;Parent=LotjaGi5g1v0001700_LC.1
###
LjG1.1_chr5	PGSB	gene	309572	318409	.	+	.	ID=LotjaGi5g1v0001800_LC
LjG1.1_chr5	PGSB	five_prime_UTR	309572	312363	.	+	.	ID=LotjaGi5g1v0001800_LC.1.five_prime_UTR.1;Parent=LotjaGi5g1v0001800_LC.1
LjG1.1_chr5	PGSB	exon	309572	318409	.	+	.	ID=LotjaGi5g1v0001800_LC.1.exon.1;Parent=LotjaGi5g1v0001800_LC.1
LjG1.1_chr5	PGSB	CDS	312364	312735	.	+	0	ID=LotjaGi5g1v0001800_LC.1.CDS.1;Parent=LotjaGi5g1v0001800_LC.1
LjG1.1_chr5	PGSB	three_prime_UTR	312736	318409	.	+	.	ID=LotjaGi5g1v0001800_LC.1.three_prime_UTR.2;Parent=LotjaGi5g1v0001800_LC.1
###
LjG1.1_chr5	PGSB	gene	319501	322196	.	-	.	ID=LotjaGi5g1v0001900_LC
LjG1.1_chr5	PGSB	three_prime_UTR	319501	320229	.	-	.	ID=LotjaGi5g1v0001900_LC.1.three_prime_UTR.1;Parent=LotjaGi5g1v0001900_LC.1
LjG1.1_chr5	PGSB	exon	319501	322196	.	-	.	ID=LotjaGi5g1v0001900_LC.1.exon.1;Parent=LotjaGi5g1v0001900_LC.1
LjG1.1_chr5	PGSB	CDS	320230	320631	.	-	0	ID=LotjaGi5g1v0001900_LC.1.CDS.1;Parent=LotjaGi5g1v0001900_LC.1
LjG1.1_chr5	PGSB	five_prime_UTR	320632	322196	.	-	.	ID=LotjaGi5g1v0001900_LC.1.five_prime_UTR.2;Parent=LotjaGi5g1v0001900_LC.1
###
LjG1.1_chr5	PGSB	gene	338856	343800	.	-	.	ID=LotjaGi5g1v0002000_LC
LjG1.1_chr5	PGSB	three_prime_UTR	338856	339455	.	-	.	ID=LotjaGi5g1v0002000_LC.1.three_prime_UTR.1;Parent=LotjaGi5g1v0002000_LC.1
LjG1.1_chr5	PGSB	exon	338856	343800	.	-	.	ID=LotjaGi5g1v0002000_LC.1.exon.1;Parent=LotjaGi5g1v0002000_LC.1
LjG1.1_chr5	PGSB	CDS	339456	339857	.	-	0	ID=LotjaGi5g1v0002000_LC.1.CDS.1;Parent=LotjaGi5g1v0002000_LC.1
LjG1.1_chr5	PGSB	five_prime_UTR	339858	343800	.	-	.	ID=LotjaGi5g1v0002000_LC.1.five_prime_UTR.2;Parent=LotjaGi5g1v0002000_LC.1
###
LjG1.1_chr5	PGSB	gene	344311	345359	.	-	.	ID=LotjaGi5g1v0002100_LC
LjG1.1_chr5	PGSB	CDS	344311	345246	.	-	0	ID=LotjaGi5g1v0002100_LC.1.CDS.1;Parent=LotjaGi5g1v0002100_LC.1
LjG1.1_chr5	PGSB	exon	344311	345359	.	-	.	ID=LotjaGi5g1v0002100_LC.1.exon.1;Parent=LotjaGi5g1v0002100_LC.1
LjG1.1_chr5	PGSB	five_prime_UTR	345247	345359	.	-	.	ID=LotjaGi5g1v0002100_LC.1.five_prime_UTR.1;Parent=LotjaGi5g1v0002100_LC.1
###
LjG1.1_chr5	PGSB	gene	347935	348274	.	-	.	ID=LotjaGi5g1v0002200_LC
LjG1.1_chr5	PGSB	CDS	347935	348273	.	-	0	ID=LotjaGi5g1v0002200_LC.1.CDS.1;Parent=LotjaGi5g1v0002200_LC.1
LjG1.1_chr5	PGSB	exon	347935	348274	.	-	.	ID=LotjaGi5g1v0002200_LC.1.exon.1;Parent=LotjaGi5g1v0002200_LC.1
LjG1.1_chr5	PGSB	five_prime_UTR	348274	348274	.	-	.	ID=LotjaGi5g1v0002200_LC.1.five_prime_UTR.1;Parent=LotjaGi5g1v0002200_LC.1
###
LjG1.1_chr5	PGSB	gene	357602	362592	.	-	.	ID=LotjaGi5g1v0002300_LC
LjG1.1_chr5	PGSB	three_prime_UTR	357602	360312	.	-	.	ID=LotjaGi5g1v0002300_LC.1.three_prime_UTR.1;Parent=LotjaGi5g1v0002300_LC.1
LjG1.1_chr5	PGSB	exon	357602	362592	.	-	.	ID=LotjaGi5g1v0002300_LC.1.exon.1;Parent=LotjaGi5g1v0002300_LC.1
LjG1.1_chr5	PGSB	CDS	360313	360615	.	-	0	ID=LotjaGi5g1v0002300_LC.1.CDS.1;Parent=LotjaGi5g1v0002300_LC.1
LjG1.1_chr5	PGSB	five_prime_UTR	360616	362592	.	-	.	ID=LotjaGi5g1v0002300_LC.1.five_prime_UTR.2;Parent=LotjaGi5g1v0002300_LC.1
###
LjG1.1_chr5	PGSB	gene	662193	668826	.	-	.	ID=LotjaGi5g1v0002400
LjG1.1_chr5	PGSB	three_prime_UTR	662193	662973	.	-	.	ID=LotjaGi5g1v0002400.2.three_prime_UTR.1;Parent=LotjaGi5g1v0002400.2
LjG1.1_chr5	PGSB	exon	662193	663039	.	-	.	ID=LotjaGi5g1v0002400.2.exon.1;Parent=LotjaGi5g1v0002400.2
LjG1.1_chr5	PGSB	CDS	662974	663039	.	-	0	ID=LotjaGi5g1v0002400.2.CDS.1;Parent=LotjaGi5g1v0002400.2
LjG1.1_chr5	PGSB	exon	663142	663255	.	-	.	ID=LotjaGi5g1v0002400.2.exon.2;Parent=LotjaGi5g1v0002400.2
LjG1.1_chr5	PGSB	CDS	663142	663255	.	-	0	ID=LotjaGi5g1v0002400.2.CDS.2;Parent=LotjaGi5g1v0002400.2
LjG1.1_chr5	PGSB	exon	663572	663707	.	-	.	ID=LotjaGi5g1v0002400.2.exon.3;Parent=LotjaGi5g1v0002400.2
LjG1.1_chr5	PGSB	CDS	663572	663707	.	-	1	ID=LotjaGi5g1v0002400.2.CDS.3;Parent=LotjaGi5g1v0002400.2
LjG1.1_chr5	PGSB	exon	663813	663876	.	-	.	ID=LotjaGi5g1v0002400.2.exon.4;Parent=LotjaGi5g1v0002400.2
LjG1.1_chr5	PGSB	CDS	663813	663876	.	-	2	ID=LotjaGi5g1v0002400.2.CDS.4;Parent=LotjaGi5g1v0002400.2
LjG1.1_chr5	PGSB	exon	663963	664038	.	-	.	ID=LotjaGi5g1v0002400.2.exon.5;Parent=LotjaGi5g1v0002400.2
LjG1.1_chr5	PGSB	CDS	663963	664038	.	-	0	ID=LotjaGi5g1v0002400.2.CDS.5;Parent=LotjaGi5g1v0002400.2
LjG1.1_chr5	PGSB	exon	664170	664550	.	-	.	ID=LotjaGi5g1v0002400.2.exon.6;Parent=LotjaGi5g1v0002400.2
LjG1.1_chr5	PGSB	CDS	664170	664550	.	-	0	ID=LotjaGi5g1v0002400.2.CDS.6;Parent=LotjaGi5g1v0002400.2
LjG1.1_chr5	PGSB	exon	664748	665341	.	-	.	ID=LotjaGi5g1v0002400.2.exon.7;Parent=LotjaGi5g1v0002400.2
LjG1.1_chr5	PGSB	CDS	664748	665341	.	-	0	ID=LotjaGi5g1v0002400.2.CDS.7;Parent=LotjaGi5g1v0002400.2
LjG1.1_chr5	PGSB	exon	665593	665755	.	-	.	ID=LotjaGi5g1v0002400.2.exon.8;Parent=LotjaGi5g1v0002400.2
LjG1.1_chr5	PGSB	CDS	665593	665755	.	-	1	ID=LotjaGi5g1v0002400.2.CDS.8;Parent=LotjaGi5g1v0002400.2
LjG1.1_chr5	PGSB	exon	665932	666002	.	-	.	ID=LotjaGi5g1v0002400.2.exon.9;Parent=LotjaGi5g1v0002400.2
LjG1.1_chr5	PGSB	CDS	665932	666002	.	-	0	ID=LotjaGi5g1v0002400.2.CDS.9;Parent=LotjaGi5g1v0002400.2
LjG1.1_chr5	PGSB	exon	666099	666299	.	-	.	ID=LotjaGi5g1v0002400.2.exon.10;Parent=LotjaGi5g1v0002400.2
LjG1.1_chr5	PGSB	CDS	666099	666299	.	-	0	ID=LotjaGi5g1v0002400.2.CDS.10;Parent=LotjaGi5g1v0002400.2
LjG1.1_chr5	PGSB	exon	668320	668539	.	-	.	ID=LotjaGi5g1v0002400.2.exon.11;Parent=LotjaGi5g1v0002400.2
LjG1.1_chr5	PGSB	CDS	668320	668539	.	-	1	ID=LotjaGi5g1v0002400.2.CDS.11;Parent=LotjaGi5g1v0002400.2
LjG1.1_chr5	PGSB	CDS	668614	668729	.	-	0	ID=LotjaGi5g1v0002400.2.CDS.12;Parent=LotjaGi5g1v0002400.2
LjG1.1_chr5	PGSB	exon	668614	668826	.	-	.	ID=LotjaGi5g1v0002400.2.exon.12;Parent=LotjaGi5g1v0002400.2
LjG1.1_chr5	PGSB	five_prime_UTR	668730	668826	.	-	.	ID=LotjaGi5g1v0002400.2.five_prime_UTR.2;Parent=LotjaGi5g1v0002400.2
###
LjG1.1_chr5	PGSB	gene	688922	693993	.	-	.	ID=LotjaGi5g1v0002500
LjG1.1_chr5	PGSB	three_prime_UTR	688922	689672	.	-	.	ID=LotjaGi5g1v0002500.2.three_prime_UTR.1;Parent=LotjaGi5g1v0002500.2
LjG1.1_chr5	PGSB	exon	688922	689864	.	-	.	ID=LotjaGi5g1v0002500.2.exon.1;Parent=LotjaGi5g1v0002500.2
LjG1.1_chr5	PGSB	CDS	689673	689864	.	-	0	ID=LotjaGi5g1v0002500.2.CDS.1;Parent=LotjaGi5g1v0002500.2
LjG1.1_chr5	PGSB	exon	689979	690077	.	-	.	ID=LotjaGi5g1v0002500.2.exon.2;Parent=LotjaGi5g1v0002500.2
LjG1.1_chr5	PGSB	CDS	689979	690077	.	-	0	ID=LotjaGi5g1v0002500.2.CDS.2;Parent=LotjaGi5g1v0002500.2
LjG1.1_chr5	PGSB	exon	690567	690602	.	-	.	ID=LotjaGi5g1v0002500.2.exon.3;Parent=LotjaGi5g1v0002500.2
LjG1.1_chr5	PGSB	CDS	690567	690602	.	-	0	ID=LotjaGi5g1v0002500.2.CDS.3;Parent=LotjaGi5g1v0002500.2
LjG1.1_chr5	PGSB	exon	691030	691152	.	-	.	ID=LotjaGi5g1v0002500.2.exon.4;Parent=LotjaGi5g1v0002500.2
LjG1.1_chr5	PGSB	CDS	691030	691152	.	-	0	ID=LotjaGi5g1v0002500.2.CDS.4;Parent=LotjaGi5g1v0002500.2
LjG1.1_chr5	PGSB	exon	691364	691452	.	-	.	ID=LotjaGi5g1v0002500.2.exon.5;Parent=LotjaGi5g1v0002500.2
LjG1.1_chr5	PGSB	CDS	691364	691452	.	-	2	ID=LotjaGi5g1v0002500.2.CDS.5;Parent=LotjaGi5g1v0002500.2
LjG1.1_chr5	PGSB	exon	691604	691716	.	-	.	ID=LotjaGi5g1v0002500.2.exon.6;Parent=LotjaGi5g1v0002500.2
LjG1.1_chr5	PGSB	CDS	691604	691716	.	-	1	ID=LotjaGi5g1v0002500.2.CDS.6;Parent=LotjaGi5g1v0002500.2
LjG1.1_chr5	PGSB	exon	691836	691981	.	-	.	ID=LotjaGi5g1v0002500.2.exon.7;Parent=LotjaGi5g1v0002500.2
LjG1.1_chr5	PGSB	CDS	691836	691981	.	-	0	ID=LotjaGi5g1v0002500.2.CDS.7;Parent=LotjaGi5g1v0002500.2
LjG1.1_chr5	PGSB	exon	692111	692337	.	-	.	ID=LotjaGi5g1v0002500.2.exon.8;Parent=LotjaGi5g1v0002500.2
LjG1.1_chr5	PGSB	CDS	692111	692337	.	-	2	ID=LotjaGi5g1v0002500.2.CDS.8;Parent=LotjaGi5g1v0002500.2
LjG1.1_chr5	PGSB	exon	692417	692543	.	-	.	ID=LotjaGi5g1v0002500.2.exon.9;Parent=LotjaGi5g1v0002500.2
LjG1.1_chr5	PGSB	CDS	692417	692543	.	-	0	ID=LotjaGi5g1v0002500.2.CDS.9;Parent=LotjaGi5g1v0002500.2
LjG1.1_chr5	PGSB	exon	692877	692914	.	-	.	ID=LotjaGi5g1v0002500.2.exon.10;Parent=LotjaGi5g1v0002500.2
LjG1.1_chr5	PGSB	CDS	692877	692914	.	-	2	ID=LotjaGi5g1v0002500.2.CDS.10;Parent=LotjaGi5g1v0002500.2
LjG1.1_chr5	PGSB	exon	693172	693247	.	-	.	ID=LotjaGi5g1v0002500.2.exon.11;Parent=LotjaGi5g1v0002500.2
LjG1.1_chr5	PGSB	CDS	693172	693247	.	-	0	ID=LotjaGi5g1v0002500.2.CDS.11;Parent=LotjaGi5g1v0002500.2
LjG1.1_chr5	PGSB	CDS	693409	693450	.	-	0	ID=LotjaGi5g1v0002500.2.CDS.12;Parent=LotjaGi5g1v0002500.2
LjG1.1_chr5	PGSB	exon	693409	693993	.	-	.	ID=LotjaGi5g1v0002500.2.exon.12;Parent=LotjaGi5g1v0002500.2
LjG1.1_chr5	PGSB	five_prime_UTR	693451	693993	.	-	.	ID=LotjaGi5g1v0002500.2.five_prime_UTR.2;Parent=LotjaGi5g1v0002500.2
###
LjG1.1_chr5	PGSB	gene	696851	698156	.	+	.	ID=LotjaGi5g1v0002600
LjG1.1_chr5	PGSB	five_prime_UTR	696851	696945	.	+	.	ID=LotjaGi5g1v0002600.1.five_prime_UTR.1;Parent=LotjaGi5g1v0002600.1
LjG1.1_chr5	PGSB	exon	696851	697198	.	+	.	ID=LotjaGi5g1v0002600.1.exon.1;Parent=LotjaGi5g1v0002600.1
LjG1.1_chr5	PGSB	CDS	696946	697198	.	+	0	ID=LotjaGi5g1v0002600.1.CDS.1;Parent=LotjaGi5g1v0002600.1
LjG1.1_chr5	PGSB	CDS	697288	697751	.	+	2	ID=LotjaGi5g1v0002600.1.CDS.2;Parent=LotjaGi5g1v0002600.1
LjG1.1_chr5	PGSB	exon	697288	698156	.	+	.	ID=LotjaGi5g1v0002600.1.exon.2;Parent=LotjaGi5g1v0002600.1
LjG1.1_chr5	PGSB	three_prime_UTR	697752	698156	.	+	.	ID=LotjaGi5g1v0002600.1.three_prime_UTR.2;Parent=LotjaGi5g1v0002600.1
###
LjG1.1_chr5	PGSB	gene	708204	710331	.	+	.	ID=LotjaGi5g1v0002700
LjG1.1_chr5	PGSB	five_prime_UTR	708204	708458	.	+	.	ID=LotjaGi5g1v0002700.1.five_prime_UTR.1;Parent=LotjaGi5g1v0002700.1
LjG1.1_chr5	PGSB	exon	708204	710331	.	+	.	ID=LotjaGi5g1v0002700.1.exon.1;Parent=LotjaGi5g1v0002700.1
LjG1.1_chr5	PGSB	CDS	708459	709355	.	+	0	ID=LotjaGi5g1v0002700.1.CDS.1;Parent=LotjaGi5g1v0002700.1
LjG1.1_chr5	PGSB	three_prime_UTR	709356	710331	.	+	.	ID=LotjaGi5g1v0002700.1.three_prime_UTR.2;Parent=LotjaGi5g1v0002700.1
###
LjG1.1_chr5	PGSB	gene	713416	715274	.	-	.	ID=LotjaGi5g1v0002800
LjG1.1_chr5	PGSB	three_prime_UTR	713416	714193	.	-	.	ID=LotjaGi5g1v0002800.1.three_prime_UTR.1;Parent=LotjaGi5g1v0002800.1
LjG1.1_chr5	PGSB	exon	713416	715274	.	-	.	ID=LotjaGi5g1v0002800.1.exon.1;Parent=LotjaGi5g1v0002800.1
LjG1.1_chr5	PGSB	CDS	714194	714946	.	-	0	ID=LotjaGi5g1v0002800.1.CDS.1;Parent=LotjaGi5g1v0002800.1
LjG1.1_chr5	PGSB	five_prime_UTR	714947	715274	.	-	.	ID=LotjaGi5g1v0002800.1.five_prime_UTR.2;Parent=LotjaGi5g1v0002800.1
###
LjG1.1_chr5	PGSB	gene	719687	720688	.	+	.	ID=LotjaGi5g1v0002900
LjG1.1_chr5	PGSB	exon	719687	719780	.	+	.	ID=LotjaGi5g1v0002900.1.exon.1;Parent=LotjaGi5g1v0002900.1
LjG1.1_chr5	PGSB	CDS	719687	719780	.	+	0	ID=LotjaGi5g1v0002900.1.CDS.1;Parent=LotjaGi5g1v0002900.1
LjG1.1_chr5	PGSB	exon	720549	720688	.	+	.	ID=LotjaGi5g1v0002900.1.exon.2;Parent=LotjaGi5g1v0002900.1
LjG1.1_chr5	PGSB	CDS	720549	720688	.	+	2	ID=LotjaGi5g1v0002900.1.CDS.2;Parent=LotjaGi5g1v0002900.1
###
LjG1.1_chr5	PGSB	gene	724078	731664	.	-	.	ID=LotjaGi5g1v0003000
LjG1.1_chr5	PGSB	three_prime_UTR	724078	726643	.	-	.	ID=LotjaGi5g1v0003000.1.three_prime_UTR.1;Parent=LotjaGi5g1v0003000.1
LjG1.1_chr5	PGSB	exon	724078	726727	.	-	.	ID=LotjaGi5g1v0003000.1.exon.1;Parent=LotjaGi5g1v0003000.1
LjG1.1_chr5	PGSB	CDS	726644	726727	.	-	0	ID=LotjaGi5g1v0003000.1.CDS.1;Parent=LotjaGi5g1v0003000.1
LjG1.1_chr5	PGSB	exon	726844	726943	.	-	.	ID=LotjaGi5g1v0003000.1.exon.2;Parent=LotjaGi5g1v0003000.1
LjG1.1_chr5	PGSB	CDS	726844	726943	.	-	1	ID=LotjaGi5g1v0003000.1.CDS.2;Parent=LotjaGi5g1v0003000.1
LjG1.1_chr5	PGSB	exon	727102	727229	.	-	.	ID=LotjaGi5g1v0003000.1.exon.3;Parent=LotjaGi5g1v0003000.1
LjG1.1_chr5	PGSB	CDS	727102	727229	.	-	0	ID=LotjaGi5g1v0003000.1.CDS.3;Parent=LotjaGi5g1v0003000.1
LjG1.1_chr5	PGSB	exon	727344	727511	.	-	.	ID=LotjaGi5g1v0003000.1.exon.4;Parent=LotjaGi5g1v0003000.1
LjG1.1_chr5	PGSB	CDS	727344	727511	.	-	0	ID=LotjaGi5g1v0003000.1.CDS.4;Parent=LotjaGi5g1v0003000.1
LjG1.1_chr5	PGSB	exon	727625	727740	.	-	.	ID=LotjaGi5g1v0003000.1.exon.5;Parent=LotjaGi5g1v0003000.1
LjG1.1_chr5	PGSB	CDS	727625	727740	.	-	2	ID=LotjaGi5g1v0003000.1.CDS.5;Parent=LotjaGi5g1v0003000.1
LjG1.1_chr5	PGSB	exon	727852	728004	.	-	.	ID=LotjaGi5g1v0003000.1.exon.6;Parent=LotjaGi5g1v0003000.1
LjG1.1_chr5	PGSB	CDS	727852	728004	.	-	2	ID=LotjaGi5g1v0003000.1.CDS.6;Parent=LotjaGi5g1v0003000.1
LjG1.1_chr5	PGSB	exon	728110	728253	.	-	.	ID=LotjaGi5g1v0003000.1.exon.7;Parent=LotjaGi5g1v0003000.1
LjG1.1_chr5	PGSB	CDS	728110	728253	.	-	2	ID=LotjaGi5g1v0003000.1.CDS.7;Parent=LotjaGi5g1v0003000.1
LjG1.1_chr5	PGSB	exon	730691	730959	.	-	.	ID=LotjaGi5g1v0003000.1.exon.8;Parent=LotjaGi5g1v0003000.1
LjG1.1_chr5	PGSB	CDS	730691	730959	.	-	1	ID=LotjaGi5g1v0003000.1.CDS.8;Parent=LotjaGi5g1v0003000.1
LjG1.1_chr5	PGSB	CDS	731093	731502	.	-	0	ID=LotjaGi5g1v0003000.1.CDS.9;Parent=LotjaGi5g1v0003000.1
LjG1.1_chr5	PGSB	exon	731093	731664	.	-	.	ID=LotjaGi5g1v0003000.1.exon.9;Parent=LotjaGi5g1v0003000.1
LjG1.1_chr5	PGSB	five_prime_UTR	731503	731664	.	-	.	ID=LotjaGi5g1v0003000.1.five_prime_UTR.2;Parent=LotjaGi5g1v0003000.1
LjG1.1_chr5	PGSB	three_prime_UTR	724213	726643	.	-	.	ID=LotjaGi5g1v0003000.2.three_prime_UTR.1;Parent=LotjaGi5g1v0003000.2
LjG1.1_chr5	PGSB	exon	724213	726727	.	-	.	ID=LotjaGi5g1v0003000.2.exon.1;Parent=LotjaGi5g1v0003000.2
LjG1.1_chr5	PGSB	CDS	726644	726727	.	-	0	ID=LotjaGi5g1v0003000.2.CDS.1;Parent=LotjaGi5g1v0003000.2
LjG1.1_chr5	PGSB	exon	726844	726943	.	-	.	ID=LotjaGi5g1v0003000.2.exon.2;Parent=LotjaGi5g1v0003000.2
LjG1.1_chr5	PGSB	CDS	726844	726943	.	-	1	ID=LotjaGi5g1v0003000.2.CDS.2;Parent=LotjaGi5g1v0003000.2
LjG1.1_chr5	PGSB	exon	727102	727229	.	-	.	ID=LotjaGi5g1v0003000.2.exon.3;Parent=LotjaGi5g1v0003000.2
LjG1.1_chr5	PGSB	CDS	727102	727229	.	-	0	ID=LotjaGi5g1v0003000.2.CDS.3;Parent=LotjaGi5g1v0003000.2
LjG1.1_chr5	PGSB	exon	727344	727511	.	-	.	ID=LotjaGi5g1v0003000.2.exon.4;Parent=LotjaGi5g1v0003000.2
LjG1.1_chr5	PGSB	CDS	727344	727511	.	-	0	ID=LotjaGi5g1v0003000.2.CDS.4;Parent=LotjaGi5g1v0003000.2
LjG1.1_chr5	PGSB	exon	727625	727740	.	-	.	ID=LotjaGi5g1v0003000.2.exon.5;Parent=LotjaGi5g1v0003000.2
LjG1.1_chr5	PGSB	CDS	727625	727740	.	-	2	ID=LotjaGi5g1v0003000.2.CDS.5;Parent=LotjaGi5g1v0003000.2
LjG1.1_chr5	PGSB	exon	727852	728004	.	-	.	ID=LotjaGi5g1v0003000.2.exon.6;Parent=LotjaGi5g1v0003000.2
LjG1.1_chr5	PGSB	CDS	727852	728004	.	-	2	ID=LotjaGi5g1v0003000.2.CDS.6;Parent=LotjaGi5g1v0003000.2
LjG1.1_chr5	PGSB	exon	728110	728253	.	-	.	ID=LotjaGi5g1v0003000.2.exon.7;Parent=LotjaGi5g1v0003000.2
LjG1.1_chr5	PGSB	CDS	728110	728253	.	-	2	ID=LotjaGi5g1v0003000.2.CDS.7;Parent=LotjaGi5g1v0003000.2
LjG1.1_chr5	PGSB	CDS	729284	730004	.	-	0	ID=LotjaGi5g1v0003000.2.CDS.8;Parent=LotjaGi5g1v0003000.2
LjG1.1_chr5	PGSB	exon	729284	730962	.	-	.	ID=LotjaGi5g1v0003000.2.exon.8;Parent=LotjaGi5g1v0003000.2
LjG1.1_chr5	PGSB	five_prime_UTR	730005	730962	.	-	.	ID=LotjaGi5g1v0003000.2.five_prime_UTR.2;Parent=LotjaGi5g1v0003000.2
###
LjG1.1_chr5	PGSB	gene	724213	728711	.	+	.	ID=LotjaGi5g1v0003100
LjG1.1_chr5	PGSB	five_prime_UTR	724213	724298	.	+	.	ID=LotjaGi5g1v0003100.1.five_prime_UTR.1;Parent=LotjaGi5g1v0003100.1
LjG1.1_chr5	PGSB	exon	724213	724791	.	+	.	ID=LotjaGi5g1v0003100.1.exon.1;Parent=LotjaGi5g1v0003100.1
LjG1.1_chr5	PGSB	CDS	724299	724769	.	+	0	ID=LotjaGi5g1v0003100.1.CDS.1;Parent=LotjaGi5g1v0003100.1
LjG1.1_chr5	PGSB	three_prime_UTR	724770	724791	.	+	.	ID=LotjaGi5g1v0003100.1.three_prime_UTR.2;Parent=LotjaGi5g1v0003100.1
LjG1.1_chr5	PGSB	exon	725885	728711	.	+	.	ID=LotjaGi5g1v0003100.1.exon.2;Parent=LotjaGi5g1v0003100.1
LjG1.1_chr5	PGSB	three_prime_UTR	725885	728711	.	+	.	ID=LotjaGi5g1v0003100.1.three_prime_UTR.3;Parent=LotjaGi5g1v0003100.1
###
LjG1.1_chr5	PGSB	gene	748921	751496	.	+	.	ID=LotjaGi5g1v0003200
LjG1.1_chr5	PGSB	five_prime_UTR	748921	749532	.	+	.	ID=LotjaGi5g1v0003200.1.five_prime_UTR.1;Parent=LotjaGi5g1v0003200.1
LjG1.1_chr5	PGSB	exon	748921	751496	.	+	.	ID=LotjaGi5g1v0003200.1.exon.1;Parent=LotjaGi5g1v0003200.1
LjG1.1_chr5	PGSB	CDS	749533	749925	.	+	0	ID=LotjaGi5g1v0003200.1.CDS.1;Parent=LotjaGi5g1v0003200.1
LjG1.1_chr5	PGSB	three_prime_UTR	749926	751496	.	+	.	ID=LotjaGi5g1v0003200.1.three_prime_UTR.2;Parent=LotjaGi5g1v0003200.1
###
LjG1.1_chr5	PGSB	gene	754112	763542	.	+	.	ID=LotjaGi5g1v0003300
LjG1.1_chr5	PGSB	exon	757106	757228	.	+	.	ID=LotjaGi5g1v0003300.2.exon.1;Parent=LotjaGi5g1v0003300.2
LjG1.1_chr5	PGSB	CDS	757106	757228	.	+	0	ID=LotjaGi5g1v0003300.2.CDS.1;Parent=LotjaGi5g1v0003300.2
LjG1.1_chr5	PGSB	exon	757865	757945	.	+	.	ID=LotjaGi5g1v0003300.2.exon.2;Parent=LotjaGi5g1v0003300.2
LjG1.1_chr5	PGSB	CDS	757865	757945	.	+	0	ID=LotjaGi5g1v0003300.2.CDS.2;Parent=LotjaGi5g1v0003300.2
LjG1.1_chr5	PGSB	exon	758031	758119	.	+	.	ID=LotjaGi5g1v0003300.2.exon.3;Parent=LotjaGi5g1v0003300.2
LjG1.1_chr5	PGSB	CDS	758031	758119	.	+	0	ID=LotjaGi5g1v0003300.2.CDS.3;Parent=LotjaGi5g1v0003300.2
LjG1.1_chr5	PGSB	exon	758243	758317	.	+	.	ID=LotjaGi5g1v0003300.2.exon.4;Parent=LotjaGi5g1v0003300.2
LjG1.1_chr5	PGSB	CDS	758243	758317	.	+	1	ID=LotjaGi5g1v0003300.2.CDS.4;Parent=LotjaGi5g1v0003300.2
LjG1.1_chr5	PGSB	exon	758505	758566	.	+	.	ID=LotjaGi5g1v0003300.2.exon.5;Parent=LotjaGi5g1v0003300.2
LjG1.1_chr5	PGSB	CDS	758505	758566	.	+	1	ID=LotjaGi5g1v0003300.2.CDS.5;Parent=LotjaGi5g1v0003300.2
LjG1.1_chr5	PGSB	exon	758643	758702	.	+	.	ID=LotjaGi5g1v0003300.2.exon.6;Parent=LotjaGi5g1v0003300.2
LjG1.1_chr5	PGSB	CDS	758643	758702	.	+	2	ID=LotjaGi5g1v0003300.2.CDS.6;Parent=LotjaGi5g1v0003300.2
LjG1.1_chr5	PGSB	exon	759391	759573	.	+	.	ID=LotjaGi5g1v0003300.2.exon.7;Parent=LotjaGi5g1v0003300.2
LjG1.1_chr5	PGSB	CDS	759391	759573	.	+	2	ID=LotjaGi5g1v0003300.2.CDS.7;Parent=LotjaGi5g1v0003300.2
LjG1.1_chr5	PGSB	exon	760557	760636	.	+	.	ID=LotjaGi5g1v0003300.2.exon.8;Parent=LotjaGi5g1v0003300.2
LjG1.1_chr5	PGSB	CDS	760557	760636	.	+	2	ID=LotjaGi5g1v0003300.2.CDS.8;Parent=LotjaGi5g1v0003300.2
###
LjG1.1_chr5	PGSB	gene	983788	986276	.	+	.	ID=LotjaGi5g1v0003400
LjG1.1_chr5	PGSB	five_prime_UTR	983788	984042	.	+	.	ID=LotjaGi5g1v0003400.1.five_prime_UTR.1;Parent=LotjaGi5g1v0003400.1
LjG1.1_chr5	PGSB	exon	983788	984241	.	+	.	ID=LotjaGi5g1v0003400.1.exon.1;Parent=LotjaGi5g1v0003400.1
LjG1.1_chr5	PGSB	CDS	984043	984241	.	+	0	ID=LotjaGi5g1v0003400.1.CDS.1;Parent=LotjaGi5g1v0003400.1
LjG1.1_chr5	PGSB	exon	984549	984870	.	+	.	ID=LotjaGi5g1v0003400.1.exon.2;Parent=LotjaGi5g1v0003400.1
LjG1.1_chr5	PGSB	CDS	984549	984870	.	+	2	ID=LotjaGi5g1v0003400.1.CDS.2;Parent=LotjaGi5g1v0003400.1
LjG1.1_chr5	PGSB	CDS	985419	985725	.	+	1	ID=LotjaGi5g1v0003400.1.CDS.3;Parent=LotjaGi5g1v0003400.1
LjG1.1_chr5	PGSB	exon	985419	986276	.	+	.	ID=LotjaGi5g1v0003400.1.exon.3;Parent=LotjaGi5g1v0003400.1
LjG1.1_chr5	PGSB	three_prime_UTR	985726	986276	.	+	.	ID=LotjaGi5g1v0003400.1.three_prime_UTR.2;Parent=LotjaGi5g1v0003400.1
###
LjG1.1_chr5	PGSB	gene	997208	999788	.	+	.	ID=LotjaGi5g1v0003500
LjG1.1_chr5	PGSB	five_prime_UTR	997208	997325	.	+	.	ID=LotjaGi5g1v0003500.1.five_prime_UTR.1;Parent=LotjaGi5g1v0003500.1
LjG1.1_chr5	PGSB	exon	997208	997535	.	+	.	ID=LotjaGi5g1v0003500.1.exon.1;Parent=LotjaGi5g1v0003500.1
LjG1.1_chr5	PGSB	CDS	997326	997535	.	+	0	ID=LotjaGi5g1v0003500.1.CDS.1;Parent=LotjaGi5g1v0003500.1
LjG1.1_chr5	PGSB	exon	997634	997822	.	+	.	ID=LotjaGi5g1v0003500.1.exon.2;Parent=LotjaGi5g1v0003500.1
LjG1.1_chr5	PGSB	CDS	997634	997822	.	+	0	ID=LotjaGi5g1v0003500.1.CDS.2;Parent=LotjaGi5g1v0003500.1
LjG1.1_chr5	PGSB	exon	998123	998285	.	+	.	ID=LotjaGi5g1v0003500.1.exon.3;Parent=LotjaGi5g1v0003500.1
LjG1.1_chr5	PGSB	CDS	998123	998285	.	+	0	ID=LotjaGi5g1v0003500.1.CDS.3;Parent=LotjaGi5g1v0003500.1
LjG1.1_chr5	PGSB	CDS	999144	999544	.	+	2	ID=LotjaGi5g1v0003500.1.CDS.4;Parent=LotjaGi5g1v0003500.1
LjG1.1_chr5	PGSB	exon	999144	999788	.	+	.	ID=LotjaGi5g1v0003500.1.exon.4;Parent=LotjaGi5g1v0003500.1
LjG1.1_chr5	PGSB	three_prime_UTR	999545	999788	.	+	.	ID=LotjaGi5g1v0003500.1.three_prime_UTR.2;Parent=LotjaGi5g1v0003500.1
###
LjG1.1_chr5	PGSB	gene	1006042	1007691	.	-	.	ID=LotjaGi5g1v0003600
LjG1.1_chr5	PGSB	three_prime_UTR	1006042	1006333	.	-	.	ID=LotjaGi5g1v0003600.1.three_prime_UTR.1;Parent=LotjaGi5g1v0003600.1
LjG1.1_chr5	PGSB	exon	1006042	1007442	.	-	.	ID=LotjaGi5g1v0003600.1.exon.1;Parent=LotjaGi5g1v0003600.1
LjG1.1_chr5	PGSB	CDS	1006334	1007442	.	-	2	ID=LotjaGi5g1v0003600.1.CDS.1;Parent=LotjaGi5g1v0003600.1
LjG1.1_chr5	PGSB	CDS	1007588	1007636	.	-	0	ID=LotjaGi5g1v0003600.1.CDS.2;Parent=LotjaGi5g1v0003600.1
LjG1.1_chr5	PGSB	exon	1007588	1007691	.	-	.	ID=LotjaGi5g1v0003600.1.exon.2;Parent=LotjaGi5g1v0003600.1
LjG1.1_chr5	PGSB	five_prime_UTR	1007637	1007691	.	-	.	ID=LotjaGi5g1v0003600.1.five_prime_UTR.2;Parent=LotjaGi5g1v0003600.1
###
LjG1.1_chr5	PGSB	gene	1012330	1015120	.	-	.	ID=LotjaGi5g1v0003700
LjG1.1_chr5	PGSB	three_prime_UTR	1012330	1012649	.	-	.	ID=LotjaGi5g1v0003700.1.three_prime_UTR.1;Parent=LotjaGi5g1v0003700.1
LjG1.1_chr5	PGSB	exon	1012330	1012849	.	-	.	ID=LotjaGi5g1v0003700.1.exon.1;Parent=LotjaGi5g1v0003700.1
LjG1.1_chr5	PGSB	CDS	1012650	1012849	.	-	2	ID=LotjaGi5g1v0003700.1.CDS.1;Parent=LotjaGi5g1v0003700.1
LjG1.1_chr5	PGSB	exon	1012985	1013138	.	-	.	ID=LotjaGi5g1v0003700.1.exon.2;Parent=LotjaGi5g1v0003700.1
LjG1.1_chr5	PGSB	CDS	1012985	1013138	.	-	0	ID=LotjaGi5g1v0003700.1.CDS.2;Parent=LotjaGi5g1v0003700.1
LjG1.1_chr5	PGSB	exon	1013518	1013806	.	-	.	ID=LotjaGi5g1v0003700.1.exon.3;Parent=LotjaGi5g1v0003700.1
LjG1.1_chr5	PGSB	CDS	1013518	1013806	.	-	1	ID=LotjaGi5g1v0003700.1.CDS.3;Parent=LotjaGi5g1v0003700.1
LjG1.1_chr5	PGSB	exon	1014412	1014639	.	-	.	ID=LotjaGi5g1v0003700.1.exon.4;Parent=LotjaGi5g1v0003700.1
LjG1.1_chr5	PGSB	CDS	1014412	1014639	.	-	1	ID=LotjaGi5g1v0003700.1.CDS.4;Parent=LotjaGi5g1v0003700.1
LjG1.1_chr5	PGSB	exon	1014746	1014859	.	-	.	ID=LotjaGi5g1v0003700.1.exon.5;Parent=LotjaGi5g1v0003700.1
LjG1.1_chr5	PGSB	CDS	1014746	1014859	.	-	1	ID=LotjaGi5g1v0003700.1.CDS.5;Parent=LotjaGi5g1v0003700.1
LjG1.1_chr5	PGSB	CDS	1014955	1015049	.	-	0	ID=LotjaGi5g1v0003700.1.CDS.6;Parent=LotjaGi5g1v0003700.1
LjG1.1_chr5	PGSB	exon	1014955	1015120	.	-	.	ID=LotjaGi5g1v0003700.1.exon.6;Parent=LotjaGi5g1v0003700.1
LjG1.1_chr5	PGSB	five_prime_UTR	1015050	1015120	.	-	.	ID=LotjaGi5g1v0003700.1.five_prime_UTR.2;Parent=LotjaGi5g1v0003700.1
###
LjG1.1_chr5	PGSB	gene	1023688	1028705	.	-	.	ID=LotjaGi5g1v0003800
LjG1.1_chr5	PGSB	three_prime_UTR	1023688	1024407	.	-	.	ID=LotjaGi5g1v0003800.1.three_prime_UTR.1;Parent=LotjaGi5g1v0003800.1
LjG1.1_chr5	PGSB	exon	1023688	1024629	.	-	.	ID=LotjaGi5g1v0003800.1.exon.1;Parent=LotjaGi5g1v0003800.1
LjG1.1_chr5	PGSB	CDS	1024408	1024629	.	-	0	ID=LotjaGi5g1v0003800.1.CDS.1;Parent=LotjaGi5g1v0003800.1
LjG1.1_chr5	PGSB	exon	1024843	1024914	.	-	.	ID=LotjaGi5g1v0003800.1.exon.2;Parent=LotjaGi5g1v0003800.1
LjG1.1_chr5	PGSB	CDS	1024843	1024914	.	-	0	ID=LotjaGi5g1v0003800.1.CDS.2;Parent=LotjaGi5g1v0003800.1
LjG1.1_chr5	PGSB	exon	1026248	1026338	.	-	.	ID=LotjaGi5g1v0003800.1.exon.3;Parent=LotjaGi5g1v0003800.1
LjG1.1_chr5	PGSB	CDS	1026248	1026338	.	-	1	ID=LotjaGi5g1v0003800.1.CDS.3;Parent=LotjaGi5g1v0003800.1
LjG1.1_chr5	PGSB	exon	1026428	1026572	.	-	.	ID=LotjaGi5g1v0003800.1.exon.4;Parent=LotjaGi5g1v0003800.1
LjG1.1_chr5	PGSB	CDS	1026428	1026572	.	-	2	ID=LotjaGi5g1v0003800.1.CDS.4;Parent=LotjaGi5g1v0003800.1
LjG1.1_chr5	PGSB	exon	1026652	1027216	.	-	.	ID=LotjaGi5g1v0003800.1.exon.5;Parent=LotjaGi5g1v0003800.1
LjG1.1_chr5	PGSB	CDS	1026652	1027216	.	-	0	ID=LotjaGi5g1v0003800.1.CDS.5;Parent=LotjaGi5g1v0003800.1
LjG1.1_chr5	PGSB	CDS	1027664	1028176	.	-	0	ID=LotjaGi5g1v0003800.1.CDS.6;Parent=LotjaGi5g1v0003800.1
LjG1.1_chr5	PGSB	exon	1027664	1028705	.	-	.	ID=LotjaGi5g1v0003800.1.exon.6;Parent=LotjaGi5g1v0003800.1
LjG1.1_chr5	PGSB	five_prime_UTR	1028177	1028705	.	-	.	ID=LotjaGi5g1v0003800.1.five_prime_UTR.2;Parent=LotjaGi5g1v0003800.1
###
LjG1.1_chr5	PGSB	gene	1042486	1043091	.	+	.	ID=LotjaGi5g1v0003900_LC
LjG1.1_chr5	PGSB	exon	1042486	1043055	.	+	.	ID=LotjaGi5g1v0003900_LC.1.exon.1;Parent=LotjaGi5g1v0003900_LC.1
LjG1.1_chr5	PGSB	CDS	1042747	1042968	.	+	0	ID=LotjaGi5g1v0003900_LC.1.CDS.1;Parent=LotjaGi5g1v0003900_LC.1
###
LjG1.1_chr5	PGSB	gene	1045662	1046381	.	+	.	ID=LotjaGi5g1v0004000_LC
LjG1.1_chr5	PGSB	five_prime_UTR	1045662	1045745	.	+	.	ID=LotjaGi5g1v0004000_LC.1.five_prime_UTR.1;Parent=LotjaGi5g1v0004000_LC.1
LjG1.1_chr5	PGSB	exon	1045662	1046381	.	+	.	ID=LotjaGi5g1v0004000_LC.1.exon.1;Parent=LotjaGi5g1v0004000_LC.1
LjG1.1_chr5	PGSB	CDS	1045746	1046381	.	+	0	ID=LotjaGi5g1v0004000_LC.1.CDS.1;Parent=LotjaGi5g1v0004000_LC.1
###
LjG1.1_chr5	PGSB	gene	1048871	1056885	.	-	.	ID=LotjaGi5g1v0004100
LjG1.1_chr5	PGSB	three_prime_UTR	1048871	1049261	.	-	.	ID=LotjaGi5g1v0004100.2.three_prime_UTR.1;Parent=LotjaGi5g1v0004100.2
LjG1.1_chr5	PGSB	exon	1048871	1049452	.	-	.	ID=LotjaGi5g1v0004100.2.exon.1;Parent=LotjaGi5g1v0004100.2
LjG1.1_chr5	PGSB	CDS	1049262	1049452	.	-	2	ID=LotjaGi5g1v0004100.2.CDS.1;Parent=LotjaGi5g1v0004100.2
LjG1.1_chr5	PGSB	exon	1049811	1050066	.	-	.	ID=LotjaGi5g1v0004100.2.exon.2;Parent=LotjaGi5g1v0004100.2
LjG1.1_chr5	PGSB	CDS	1049811	1050066	.	-	0	ID=LotjaGi5g1v0004100.2.CDS.2;Parent=LotjaGi5g1v0004100.2
LjG1.1_chr5	PGSB	exon	1050270	1050503	.	-	.	ID=LotjaGi5g1v0004100.2.exon.3;Parent=LotjaGi5g1v0004100.2
LjG1.1_chr5	PGSB	CDS	1050270	1050503	.	-	0	ID=LotjaGi5g1v0004100.2.CDS.3;Parent=LotjaGi5g1v0004100.2
LjG1.1_chr5	PGSB	exon	1050622	1050752	.	-	.	ID=LotjaGi5g1v0004100.2.exon.4;Parent=LotjaGi5g1v0004100.2
LjG1.1_chr5	PGSB	CDS	1050622	1050752	.	-	2	ID=LotjaGi5g1v0004100.2.CDS.4;Parent=LotjaGi5g1v0004100.2
LjG1.1_chr5	PGSB	CDS	1056280	1056565	.	-	0	ID=LotjaGi5g1v0004100.2.CDS.5;Parent=LotjaGi5g1v0004100.2
LjG1.1_chr5	PGSB	exon	1056280	1056885	.	-	.	ID=LotjaGi5g1v0004100.2.exon.5;Parent=LotjaGi5g1v0004100.2
LjG1.1_chr5	PGSB	five_prime_UTR	1056566	1056885	.	-	.	ID=LotjaGi5g1v0004100.2.five_prime_UTR.2;Parent=LotjaGi5g1v0004100.2
###
LjG1.1_chr5	PGSB	gene	1068774	1069428	.	-	.	ID=LotjaGi5g1v0004200_LC
LjG1.1_chr5	PGSB	three_prime_UTR	1068774	1068985	.	-	.	ID=LotjaGi5g1v0004200_LC.1.three_prime_UTR.1;Parent=LotjaGi5g1v0004200_LC.1
LjG1.1_chr5	PGSB	exon	1068774	1069428	.	-	.	ID=LotjaGi5g1v0004200_LC.1.exon.1;Parent=LotjaGi5g1v0004200_LC.1
LjG1.1_chr5	PGSB	CDS	1068986	1069426	.	-	0	ID=LotjaGi5g1v0004200_LC.1.CDS.1;Parent=LotjaGi5g1v0004200_LC.1
LjG1.1_chr5	PGSB	five_prime_UTR	1069427	1069428	.	-	.	ID=LotjaGi5g1v0004200_LC.1.five_prime_UTR.2;Parent=LotjaGi5g1v0004200_LC.1
###
LjG1.1_chr5	PGSB	gene	1070695	1077172	.	+	.	ID=LotjaGi5g1v0004300
LjG1.1_chr5	PGSB	five_prime_UTR	1070695	1071088	.	+	.	ID=LotjaGi5g1v0004300.1.five_prime_UTR.1;Parent=LotjaGi5g1v0004300.1
LjG1.1_chr5	PGSB	exon	1070695	1071374	.	+	.	ID=LotjaGi5g1v0004300.1.exon.1;Parent=LotjaGi5g1v0004300.1
LjG1.1_chr5	PGSB	CDS	1071089	1071374	.	+	0	ID=LotjaGi5g1v0004300.1.CDS.1;Parent=LotjaGi5g1v0004300.1
LjG1.1_chr5	PGSB	exon	1073202	1073332	.	+	.	ID=LotjaGi5g1v0004300.1.exon.2;Parent=LotjaGi5g1v0004300.1
LjG1.1_chr5	PGSB	CDS	1073202	1073332	.	+	2	ID=LotjaGi5g1v0004300.1.CDS.2;Parent=LotjaGi5g1v0004300.1
LjG1.1_chr5	PGSB	exon	1073459	1073692	.	+	.	ID=LotjaGi5g1v0004300.1.exon.3;Parent=LotjaGi5g1v0004300.1
LjG1.1_chr5	PGSB	CDS	1073459	1073692	.	+	0	ID=LotjaGi5g1v0004300.1.CDS.3;Parent=LotjaGi5g1v0004300.1
LjG1.1_chr5	PGSB	exon	1076397	1076652	.	+	.	ID=LotjaGi5g1v0004300.1.exon.4;Parent=LotjaGi5g1v0004300.1
LjG1.1_chr5	PGSB	CDS	1076397	1076652	.	+	0	ID=LotjaGi5g1v0004300.1.CDS.4;Parent=LotjaGi5g1v0004300.1
LjG1.1_chr5	PGSB	CDS	1076777	1076967	.	+	2	ID=LotjaGi5g1v0004300.1.CDS.5;Parent=LotjaGi5g1v0004300.1
LjG1.1_chr5	PGSB	exon	1076777	1077172	.	+	.	ID=LotjaGi5g1v0004300.1.exon.5;Parent=LotjaGi5g1v0004300.1
LjG1.1_chr5	PGSB	three_prime_UTR	1076968	1077172	.	+	.	ID=LotjaGi5g1v0004300.1.three_prime_UTR.2;Parent=LotjaGi5g1v0004300.1
###
LjG1.1_chr5	PGSB	gene	1088065	1090695	.	-	.	ID=LotjaGi5g1v0004400
LjG1.1_chr5	PGSB	three_prime_UTR	1088065	1088668	.	-	.	ID=LotjaGi5g1v0004400.1.three_prime_UTR.1;Parent=LotjaGi5g1v0004400.1
LjG1.1_chr5	PGSB	exon	1088065	1089180	.	-	.	ID=LotjaGi5g1v0004400.1.exon.1;Parent=LotjaGi5g1v0004400.1
LjG1.1_chr5	PGSB	CDS	1088669	1089180	.	-	2	ID=LotjaGi5g1v0004400.1.CDS.1;Parent=LotjaGi5g1v0004400.1
LjG1.1_chr5	PGSB	exon	1089271	1089553	.	-	.	ID=LotjaGi5g1v0004400.1.exon.2;Parent=LotjaGi5g1v0004400.1
LjG1.1_chr5	PGSB	CDS	1089271	1089553	.	-	0	ID=LotjaGi5g1v0004400.1.CDS.2;Parent=LotjaGi5g1v0004400.1
LjG1.1_chr5	PGSB	CDS	1090436	1090510	.	-	0	ID=LotjaGi5g1v0004400.1.CDS.3;Parent=LotjaGi5g1v0004400.1
LjG1.1_chr5	PGSB	exon	1090436	1090695	.	-	.	ID=LotjaGi5g1v0004400.1.exon.3;Parent=LotjaGi5g1v0004400.1
LjG1.1_chr5	PGSB	five_prime_UTR	1090511	1090695	.	-	.	ID=LotjaGi5g1v0004400.1.five_prime_UTR.2;Parent=LotjaGi5g1v0004400.1
###
LjG1.1_chr5	PGSB	gene	1092265	1107548	.	+	.	ID=LotjaGi5g1v0004500
LjG1.1_chr5	PGSB	five_prime_UTR	1092556	1092558	.	+	.	ID=LotjaGi5g1v0004500.2.five_prime_UTR.1;Parent=LotjaGi5g1v0004500.2
LjG1.1_chr5	PGSB	exon	1092556	1092651	.	+	.	ID=LotjaGi5g1v0004500.2.exon.1;Parent=LotjaGi5g1v0004500.2
LjG1.1_chr5	PGSB	CDS	1092559	1092651	.	+	0	ID=LotjaGi5g1v0004500.2.CDS.1;Parent=LotjaGi5g1v0004500.2
LjG1.1_chr5	PGSB	exon	1092734	1092830	.	+	.	ID=LotjaGi5g1v0004500.2.exon.2;Parent=LotjaGi5g1v0004500.2
LjG1.1_chr5	PGSB	CDS	1092734	1092830	.	+	0	ID=LotjaGi5g1v0004500.2.CDS.2;Parent=LotjaGi5g1v0004500.2
LjG1.1_chr5	PGSB	exon	1092921	1093044	.	+	.	ID=LotjaGi5g1v0004500.2.exon.3;Parent=LotjaGi5g1v0004500.2
LjG1.1_chr5	PGSB	CDS	1092921	1093044	.	+	2	ID=LotjaGi5g1v0004500.2.CDS.3;Parent=LotjaGi5g1v0004500.2
LjG1.1_chr5	PGSB	exon	1093180	1093368	.	+	.	ID=LotjaGi5g1v0004500.2.exon.4;Parent=LotjaGi5g1v0004500.2
LjG1.1_chr5	PGSB	CDS	1093180	1093368	.	+	1	ID=LotjaGi5g1v0004500.2.CDS.4;Parent=LotjaGi5g1v0004500.2
LjG1.1_chr5	PGSB	exon	1093643	1093730	.	+	.	ID=LotjaGi5g1v0004500.2.exon.5;Parent=LotjaGi5g1v0004500.2
LjG1.1_chr5	PGSB	CDS	1093643	1093730	.	+	1	ID=LotjaGi5g1v0004500.2.CDS.5;Parent=LotjaGi5g1v0004500.2
LjG1.1_chr5	PGSB	exon	1093841	1093990	.	+	.	ID=LotjaGi5g1v0004500.2.exon.6;Parent=LotjaGi5g1v0004500.2
LjG1.1_chr5	PGSB	CDS	1093841	1093990	.	+	0	ID=LotjaGi5g1v0004500.2.CDS.6;Parent=LotjaGi5g1v0004500.2
LjG1.1_chr5	PGSB	exon	1094083	1094172	.	+	.	ID=LotjaGi5g1v0004500.2.exon.7;Parent=LotjaGi5g1v0004500.2
LjG1.1_chr5	PGSB	CDS	1094083	1094172	.	+	0	ID=LotjaGi5g1v0004500.2.CDS.7;Parent=LotjaGi5g1v0004500.2
LjG1.1_chr5	PGSB	exon	1094279	1094401	.	+	.	ID=LotjaGi5g1v0004500.2.exon.8;Parent=LotjaGi5g1v0004500.2
LjG1.1_chr5	PGSB	CDS	1094279	1094401	.	+	0	ID=LotjaGi5g1v0004500.2.CDS.8;Parent=LotjaGi5g1v0004500.2
LjG1.1_chr5	PGSB	exon	1095142	1095216	.	+	.	ID=LotjaGi5g1v0004500.2.exon.9;Parent=LotjaGi5g1v0004500.2
LjG1.1_chr5	PGSB	CDS	1095142	1095216	.	+	0	ID=LotjaGi5g1v0004500.2.CDS.9;Parent=LotjaGi5g1v0004500.2
LjG1.1_chr5	PGSB	exon	1095284	1095343	.	+	.	ID=LotjaGi5g1v0004500.2.exon.10;Parent=LotjaGi5g1v0004500.2
LjG1.1_chr5	PGSB	CDS	1095284	1095343	.	+	0	ID=LotjaGi5g1v0004500.2.CDS.10;Parent=LotjaGi5g1v0004500.2
LjG1.1_chr5	PGSB	exon	1096054	1096170	.	+	.	ID=LotjaGi5g1v0004500.2.exon.11;Parent=LotjaGi5g1v0004500.2
LjG1.1_chr5	PGSB	CDS	1096054	1096170	.	+	0	ID=LotjaGi5g1v0004500.2.CDS.11;Parent=LotjaGi5g1v0004500.2
LjG1.1_chr5	PGSB	exon	1096267	1096506	.	+	.	ID=LotjaGi5g1v0004500.2.exon.12;Parent=LotjaGi5g1v0004500.2
LjG1.1_chr5	PGSB	CDS	1096267	1096506	.	+	0	ID=LotjaGi5g1v0004500.2.CDS.12;Parent=LotjaGi5g1v0004500.2
LjG1.1_chr5	PGSB	exon	1096582	1096647	.	+	.	ID=LotjaGi5g1v0004500.2.exon.13;Parent=LotjaGi5g1v0004500.2
LjG1.1_chr5	PGSB	CDS	1096582	1096647	.	+	0	ID=LotjaGi5g1v0004500.2.CDS.13;Parent=LotjaGi5g1v0004500.2
LjG1.1_chr5	PGSB	exon	1096822	1096911	.	+	.	ID=LotjaGi5g1v0004500.2.exon.14;Parent=LotjaGi5g1v0004500.2
LjG1.1_chr5	PGSB	CDS	1096822	1096911	.	+	0	ID=LotjaGi5g1v0004500.2.CDS.14;Parent=LotjaGi5g1v0004500.2
LjG1.1_chr5	PGSB	exon	1097006	1097095	.	+	.	ID=LotjaGi5g1v0004500.2.exon.15;Parent=LotjaGi5g1v0004500.2
LjG1.1_chr5	PGSB	CDS	1097006	1097095	.	+	0	ID=LotjaGi5g1v0004500.2.CDS.15;Parent=LotjaGi5g1v0004500.2
LjG1.1_chr5	PGSB	exon	1100076	1100165	.	+	.	ID=LotjaGi5g1v0004500.2.exon.16;Parent=LotjaGi5g1v0004500.2
LjG1.1_chr5	PGSB	CDS	1100076	1100165	.	+	0	ID=LotjaGi5g1v0004500.2.CDS.16;Parent=LotjaGi5g1v0004500.2
LjG1.1_chr5	PGSB	exon	1100406	1100474	.	+	.	ID=LotjaGi5g1v0004500.2.exon.17;Parent=LotjaGi5g1v0004500.2
LjG1.1_chr5	PGSB	CDS	1100406	1100474	.	+	0	ID=LotjaGi5g1v0004500.2.CDS.17;Parent=LotjaGi5g1v0004500.2
LjG1.1_chr5	PGSB	exon	1100970	1101050	.	+	.	ID=LotjaGi5g1v0004500.2.exon.18;Parent=LotjaGi5g1v0004500.2
LjG1.1_chr5	PGSB	CDS	1100970	1101050	.	+	0	ID=LotjaGi5g1v0004500.2.CDS.18;Parent=LotjaGi5g1v0004500.2
LjG1.1_chr5	PGSB	exon	1101145	1101252	.	+	.	ID=LotjaGi5g1v0004500.2.exon.19;Parent=LotjaGi5g1v0004500.2
LjG1.1_chr5	PGSB	CDS	1101145	1101252	.	+	0	ID=LotjaGi5g1v0004500.2.CDS.19;Parent=LotjaGi5g1v0004500.2
LjG1.1_chr5	PGSB	exon	1101698	1101801	.	+	.	ID=LotjaGi5g1v0004500.2.exon.20;Parent=LotjaGi5g1v0004500.2
LjG1.1_chr5	PGSB	CDS	1101698	1101801	.	+	0	ID=LotjaGi5g1v0004500.2.CDS.20;Parent=LotjaGi5g1v0004500.2
LjG1.1_chr5	PGSB	exon	1102051	1102164	.	+	.	ID=LotjaGi5g1v0004500.2.exon.21;Parent=LotjaGi5g1v0004500.2
LjG1.1_chr5	PGSB	CDS	1102051	1102164	.	+	1	ID=LotjaGi5g1v0004500.2.CDS.21;Parent=LotjaGi5g1v0004500.2
LjG1.1_chr5	PGSB	exon	1102241	1102451	.	+	.	ID=LotjaGi5g1v0004500.2.exon.22;Parent=LotjaGi5g1v0004500.2
LjG1.1_chr5	PGSB	CDS	1102241	1102451	.	+	1	ID=LotjaGi5g1v0004500.2.CDS.22;Parent=LotjaGi5g1v0004500.2
###
LjG1.1_chr5	PGSB	gene	1103502	1110431	.	-	.	ID=LotjaGi5g1v0004600
LjG1.1_chr5	PGSB	three_prime_UTR	1103502	1104051	.	-	.	ID=LotjaGi5g1v0004600.1.three_prime_UTR.1;Parent=LotjaGi5g1v0004600.1
LjG1.1_chr5	PGSB	exon	1103502	1105269	.	-	.	ID=LotjaGi5g1v0004600.1.exon.1;Parent=LotjaGi5g1v0004600.1
LjG1.1_chr5	PGSB	CDS	1104052	1105269	.	-	0	ID=LotjaGi5g1v0004600.1.CDS.1;Parent=LotjaGi5g1v0004600.1
LjG1.1_chr5	PGSB	exon	1105470	1105711	.	-	.	ID=LotjaGi5g1v0004600.1.exon.2;Parent=LotjaGi5g1v0004600.1
LjG1.1_chr5	PGSB	CDS	1105470	1105711	.	-	2	ID=LotjaGi5g1v0004600.1.CDS.2;Parent=LotjaGi5g1v0004600.1
LjG1.1_chr5	PGSB	exon	1105943	1106729	.	-	.	ID=LotjaGi5g1v0004600.1.exon.3;Parent=LotjaGi5g1v0004600.1
LjG1.1_chr5	PGSB	CDS	1105943	1106729	.	-	0	ID=LotjaGi5g1v0004600.1.CDS.3;Parent=LotjaGi5g1v0004600.1
LjG1.1_chr5	PGSB	exon	1107027	1107250	.	-	.	ID=LotjaGi5g1v0004600.1.exon.4;Parent=LotjaGi5g1v0004600.1
LjG1.1_chr5	PGSB	CDS	1107027	1107250	.	-	2	ID=LotjaGi5g1v0004600.1.CDS.4;Parent=LotjaGi5g1v0004600.1
LjG1.1_chr5	PGSB	exon	1107689	1108002	.	-	.	ID=LotjaGi5g1v0004600.1.exon.5;Parent=LotjaGi5g1v0004600.1
LjG1.1_chr5	PGSB	CDS	1107689	1108002	.	-	1	ID=LotjaGi5g1v0004600.1.CDS.5;Parent=LotjaGi5g1v0004600.1
LjG1.1_chr5	PGSB	exon	1108330	1108589	.	-	.	ID=LotjaGi5g1v0004600.1.exon.6;Parent=LotjaGi5g1v0004600.1
LjG1.1_chr5	PGSB	CDS	1108330	1108589	.	-	0	ID=LotjaGi5g1v0004600.1.CDS.6;Parent=LotjaGi5g1v0004600.1
LjG1.1_chr5	PGSB	exon	1108705	1108905	.	-	.	ID=LotjaGi5g1v0004600.1.exon.7;Parent=LotjaGi5g1v0004600.1
LjG1.1_chr5	PGSB	CDS	1108705	1108905	.	-	0	ID=LotjaGi5g1v0004600.1.CDS.7;Parent=LotjaGi5g1v0004600.1
LjG1.1_chr5	PGSB	exon	1109427	1109602	.	-	.	ID=LotjaGi5g1v0004600.1.exon.8;Parent=LotjaGi5g1v0004600.1
LjG1.1_chr5	PGSB	CDS	1109427	1109602	.	-	2	ID=LotjaGi5g1v0004600.1.CDS.8;Parent=LotjaGi5g1v0004600.1
LjG1.1_chr5	PGSB	exon	1109693	1109747	.	-	.	ID=LotjaGi5g1v0004600.1.exon.9;Parent=LotjaGi5g1v0004600.1
LjG1.1_chr5	PGSB	CDS	1109693	1109747	.	-	0	ID=LotjaGi5g1v0004600.1.CDS.9;Parent=LotjaGi5g1v0004600.1
LjG1.1_chr5	PGSB	CDS	1110001	1110279	.	-	0	ID=LotjaGi5g1v0004600.1.CDS.10;Parent=LotjaGi5g1v0004600.1
LjG1.1_chr5	PGSB	exon	1110001	1110431	.	-	.	ID=LotjaGi5g1v0004600.1.exon.10;Parent=LotjaGi5g1v0004600.1
LjG1.1_chr5	PGSB	five_prime_UTR	1110280	1110431	.	-	.	ID=LotjaGi5g1v0004600.1.five_prime_UTR.2;Parent=LotjaGi5g1v0004600.1
###
LjG1.1_chr5	PGSB	gene	1112815	1119484	.	+	.	ID=LotjaGi5g1v0004700
LjG1.1_chr5	PGSB	exon	1112815	1113592	.	+	.	ID=LotjaGi5g1v0004700.1.exon.1;Parent=LotjaGi5g1v0004700.1
LjG1.1_chr5	PGSB	five_prime_UTR	1112815	1113592	.	+	.	ID=LotjaGi5g1v0004700.1.five_prime_UTR.1;Parent=LotjaGi5g1v0004700.1
LjG1.1_chr5	PGSB	five_prime_UTR	1113698	1113732	.	+	.	ID=LotjaGi5g1v0004700.1.five_prime_UTR.2;Parent=LotjaGi5g1v0004700.1
LjG1.1_chr5	PGSB	exon	1113698	1113843	.	+	.	ID=LotjaGi5g1v0004700.1.exon.2;Parent=LotjaGi5g1v0004700.1
LjG1.1_chr5	PGSB	CDS	1113733	1113843	.	+	0	ID=LotjaGi5g1v0004700.1.CDS.1;Parent=LotjaGi5g1v0004700.1
LjG1.1_chr5	PGSB	exon	1114338	1114436	.	+	.	ID=LotjaGi5g1v0004700.1.exon.3;Parent=LotjaGi5g1v0004700.1
LjG1.1_chr5	PGSB	CDS	1114338	1114436	.	+	0	ID=LotjaGi5g1v0004700.1.CDS.2;Parent=LotjaGi5g1v0004700.1
LjG1.1_chr5	PGSB	exon	1114533	1114583	.	+	.	ID=LotjaGi5g1v0004700.1.exon.4;Parent=LotjaGi5g1v0004700.1
LjG1.1_chr5	PGSB	CDS	1114533	1114583	.	+	0	ID=LotjaGi5g1v0004700.1.CDS.3;Parent=LotjaGi5g1v0004700.1
LjG1.1_chr5	PGSB	exon	1114714	1114837	.	+	.	ID=LotjaGi5g1v0004700.1.exon.5;Parent=LotjaGi5g1v0004700.1
LjG1.1_chr5	PGSB	CDS	1114714	1114837	.	+	0	ID=LotjaGi5g1v0004700.1.CDS.4;Parent=LotjaGi5g1v0004700.1
LjG1.1_chr5	PGSB	exon	1114942	1115060	.	+	.	ID=LotjaGi5g1v0004700.1.exon.6;Parent=LotjaGi5g1v0004700.1
LjG1.1_chr5	PGSB	CDS	1114942	1115060	.	+	2	ID=LotjaGi5g1v0004700.1.CDS.5;Parent=LotjaGi5g1v0004700.1
LjG1.1_chr5	PGSB	exon	1115154	1115255	.	+	.	ID=LotjaGi5g1v0004700.1.exon.7;Parent=LotjaGi5g1v0004700.1
LjG1.1_chr5	PGSB	CDS	1115154	1115255	.	+	0	ID=LotjaGi5g1v0004700.1.CDS.6;Parent=LotjaGi5g1v0004700.1
LjG1.1_chr5	PGSB	exon	1116041	1116115	.	+	.	ID=LotjaGi5g1v0004700.1.exon.8;Parent=LotjaGi5g1v0004700.1
LjG1.1_chr5	PGSB	CDS	1116041	1116115	.	+	0	ID=LotjaGi5g1v0004700.1.CDS.7;Parent=LotjaGi5g1v0004700.1
LjG1.1_chr5	PGSB	exon	1116223	1116299	.	+	.	ID=LotjaGi5g1v0004700.1.exon.9;Parent=LotjaGi5g1v0004700.1
LjG1.1_chr5	PGSB	CDS	1116223	1116299	.	+	0	ID=LotjaGi5g1v0004700.1.CDS.8;Parent=LotjaGi5g1v0004700.1
LjG1.1_chr5	PGSB	exon	1116380	1116626	.	+	.	ID=LotjaGi5g1v0004700.1.exon.10;Parent=LotjaGi5g1v0004700.1
LjG1.1_chr5	PGSB	CDS	1116380	1116626	.	+	1	ID=LotjaGi5g1v0004700.1.CDS.9;Parent=LotjaGi5g1v0004700.1
LjG1.1_chr5	PGSB	exon	1117204	1117554	.	+	.	ID=LotjaGi5g1v0004700.1.exon.11;Parent=LotjaGi5g1v0004700.1
LjG1.1_chr5	PGSB	CDS	1117204	1117554	.	+	0	ID=LotjaGi5g1v0004700.1.CDS.10;Parent=LotjaGi5g1v0004700.1
LjG1.1_chr5	PGSB	exon	1118383	1118514	.	+	.	ID=LotjaGi5g1v0004700.1.exon.12;Parent=LotjaGi5g1v0004700.1
LjG1.1_chr5	PGSB	CDS	1118383	1118514	.	+	0	ID=LotjaGi5g1v0004700.1.CDS.11;Parent=LotjaGi5g1v0004700.1
LjG1.1_chr5	PGSB	CDS	1118711	1118839	.	+	0	ID=LotjaGi5g1v0004700.1.CDS.12;Parent=LotjaGi5g1v0004700.1
LjG1.1_chr5	PGSB	exon	1118711	1119482	.	+	.	ID=LotjaGi5g1v0004700.1.exon.13;Parent=LotjaGi5g1v0004700.1
LjG1.1_chr5	PGSB	three_prime_UTR	1118840	1119482	.	+	.	ID=LotjaGi5g1v0004700.1.three_prime_UTR.3;Parent=LotjaGi5g1v0004700.1
###
LjG1.1_chr5	PGSB	gene	1123087	1128751	.	+	.	ID=LotjaGi5g1v0004800
LjG1.1_chr5	PGSB	exon	1123087	1123441	.	+	.	ID=LotjaGi5g1v0004800.1.exon.1;Parent=LotjaGi5g1v0004800.1
LjG1.1_chr5	PGSB	five_prime_UTR	1123087	1123441	.	+	.	ID=LotjaGi5g1v0004800.1.five_prime_UTR.1;Parent=LotjaGi5g1v0004800.1
LjG1.1_chr5	PGSB	five_prime_UTR	1124863	1124981	.	+	.	ID=LotjaGi5g1v0004800.1.five_prime_UTR.2;Parent=LotjaGi5g1v0004800.1
LjG1.1_chr5	PGSB	exon	1124863	1128751	.	+	.	ID=LotjaGi5g1v0004800.1.exon.2;Parent=LotjaGi5g1v0004800.1
LjG1.1_chr5	PGSB	CDS	1124982	1128206	.	+	0	ID=LotjaGi5g1v0004800.1.CDS.1;Parent=LotjaGi5g1v0004800.1
LjG1.1_chr5	PGSB	three_prime_UTR	1128207	1128751	.	+	.	ID=LotjaGi5g1v0004800.1.three_prime_UTR.3;Parent=LotjaGi5g1v0004800.1
###
LjG1.1_chr5	PGSB	gene	1130275	1138447	.	+	.	ID=LotjaGi5g1v0004900
LjG1.1_chr5	PGSB	exon	1130275	1130521	.	+	.	ID=LotjaGi5g1v0004900.1.exon.1;Parent=LotjaGi5g1v0004900.1
LjG1.1_chr5	PGSB	five_prime_UTR	1130275	1130521	.	+	.	ID=LotjaGi5g1v0004900.1.five_prime_UTR.1;Parent=LotjaGi5g1v0004900.1
LjG1.1_chr5	PGSB	five_prime_UTR	1134729	1134841	.	+	.	ID=LotjaGi5g1v0004900.1.five_prime_UTR.2;Parent=LotjaGi5g1v0004900.1
LjG1.1_chr5	PGSB	exon	1134729	1138447	.	+	.	ID=LotjaGi5g1v0004900.1.exon.2;Parent=LotjaGi5g1v0004900.1
LjG1.1_chr5	PGSB	CDS	1134842	1137838	.	+	0	ID=LotjaGi5g1v0004900.1.CDS.1;Parent=LotjaGi5g1v0004900.1
LjG1.1_chr5	PGSB	three_prime_UTR	1137839	1138447	.	+	.	ID=LotjaGi5g1v0004900.1.three_prime_UTR.3;Parent=LotjaGi5g1v0004900.1
###
LjG1.1_chr5	PGSB	gene	1139878	1145624	.	+	.	ID=LotjaGi5g1v0005000
LjG1.1_chr5	PGSB	five_prime_UTR	1139878	1140177	.	+	.	ID=LotjaGi5g1v0005000.1.five_prime_UTR.1;Parent=LotjaGi5g1v0005000.1
LjG1.1_chr5	PGSB	exon	1139878	1140247	.	+	.	ID=LotjaGi5g1v0005000.1.exon.1;Parent=LotjaGi5g1v0005000.1
LjG1.1_chr5	PGSB	CDS	1140178	1140247	.	+	0	ID=LotjaGi5g1v0005000.1.CDS.1;Parent=LotjaGi5g1v0005000.1
LjG1.1_chr5	PGSB	exon	1140327	1140447	.	+	.	ID=LotjaGi5g1v0005000.1.exon.2;Parent=LotjaGi5g1v0005000.1
LjG1.1_chr5	PGSB	CDS	1140327	1140447	.	+	2	ID=LotjaGi5g1v0005000.1.CDS.2;Parent=LotjaGi5g1v0005000.1
LjG1.1_chr5	PGSB	exon	1140524	1140677	.	+	.	ID=LotjaGi5g1v0005000.1.exon.3;Parent=LotjaGi5g1v0005000.1
LjG1.1_chr5	PGSB	CDS	1140524	1140677	.	+	1	ID=LotjaGi5g1v0005000.1.CDS.3;Parent=LotjaGi5g1v0005000.1
LjG1.1_chr5	PGSB	exon	1140756	1140836	.	+	.	ID=LotjaGi5g1v0005000.1.exon.4;Parent=LotjaGi5g1v0005000.1
LjG1.1_chr5	PGSB	CDS	1140756	1140836	.	+	0	ID=LotjaGi5g1v0005000.1.CDS.4;Parent=LotjaGi5g1v0005000.1
LjG1.1_chr5	PGSB	exon	1141168	1141279	.	+	.	ID=LotjaGi5g1v0005000.1.exon.5;Parent=LotjaGi5g1v0005000.1
LjG1.1_chr5	PGSB	CDS	1141168	1141279	.	+	0	ID=LotjaGi5g1v0005000.1.CDS.5;Parent=LotjaGi5g1v0005000.1
LjG1.1_chr5	PGSB	exon	1141377	1141503	.	+	.	ID=LotjaGi5g1v0005000.1.exon.6;Parent=LotjaGi5g1v0005000.1
LjG1.1_chr5	PGSB	CDS	1141377	1141503	.	+	2	ID=LotjaGi5g1v0005000.1.CDS.6;Parent=LotjaGi5g1v0005000.1
LjG1.1_chr5	PGSB	exon	1141606	1141744	.	+	.	ID=LotjaGi5g1v0005000.1.exon.7;Parent=LotjaGi5g1v0005000.1
LjG1.1_chr5	PGSB	CDS	1141606	1141744	.	+	1	ID=LotjaGi5g1v0005000.1.CDS.7;Parent=LotjaGi5g1v0005000.1
LjG1.1_chr5	PGSB	exon	1142279	1142396	.	+	.	ID=LotjaGi5g1v0005000.1.exon.8;Parent=LotjaGi5g1v0005000.1
LjG1.1_chr5	PGSB	CDS	1142279	1142396	.	+	0	ID=LotjaGi5g1v0005000.1.CDS.8;Parent=LotjaGi5g1v0005000.1
LjG1.1_chr5	PGSB	exon	1142531	1142727	.	+	.	ID=LotjaGi5g1v0005000.1.exon.9;Parent=LotjaGi5g1v0005000.1
LjG1.1_chr5	PGSB	CDS	1142531	1142727	.	+	2	ID=LotjaGi5g1v0005000.1.CDS.9;Parent=LotjaGi5g1v0005000.1
LjG1.1_chr5	PGSB	exon	1142840	1143055	.	+	.	ID=LotjaGi5g1v0005000.1.exon.10;Parent=LotjaGi5g1v0005000.1
LjG1.1_chr5	PGSB	CDS	1142840	1143055	.	+	0	ID=LotjaGi5g1v0005000.1.CDS.10;Parent=LotjaGi5g1v0005000.1
LjG1.1_chr5	PGSB	exon	1143148	1143313	.	+	.	ID=LotjaGi5g1v0005000.1.exon.11;Parent=LotjaGi5g1v0005000.1
LjG1.1_chr5	PGSB	CDS	1143148	1143313	.	+	0	ID=LotjaGi5g1v0005000.1.CDS.11;Parent=LotjaGi5g1v0005000.1
LjG1.1_chr5	PGSB	exon	1143561	1143699	.	+	.	ID=LotjaGi5g1v0005000.1.exon.12;Parent=LotjaGi5g1v0005000.1
LjG1.1_chr5	PGSB	CDS	1143561	1143699	.	+	2	ID=LotjaGi5g1v0005000.1.CDS.12;Parent=LotjaGi5g1v0005000.1
LjG1.1_chr5	PGSB	exon	1143792	1143942	.	+	.	ID=LotjaGi5g1v0005000.1.exon.13;Parent=LotjaGi5g1v0005000.1
LjG1.1_chr5	PGSB	CDS	1143792	1143942	.	+	1	ID=LotjaGi5g1v0005000.1.CDS.13;Parent=LotjaGi5g1v0005000.1
LjG1.1_chr5	PGSB	exon	1144084	1144488	.	+	.	ID=LotjaGi5g1v0005000.1.exon.14;Parent=LotjaGi5g1v0005000.1
LjG1.1_chr5	PGSB	CDS	1144084	1144488	.	+	0	ID=LotjaGi5g1v0005000.1.CDS.14;Parent=LotjaGi5g1v0005000.1
LjG1.1_chr5	PGSB	CDS	1144717	1144983	.	+	0	ID=LotjaGi5g1v0005000.1.CDS.15;Parent=LotjaGi5g1v0005000.1
LjG1.1_chr5	PGSB	exon	1144717	1145624	.	+	.	ID=LotjaGi5g1v0005000.1.exon.15;Parent=LotjaGi5g1v0005000.1
LjG1.1_chr5	PGSB	three_prime_UTR	1144984	1145624	.	+	.	ID=LotjaGi5g1v0005000.1.three_prime_UTR.2;Parent=LotjaGi5g1v0005000.1
###
LjG1.1_chr5	PGSB	gene	1158234	1160500	.	-	.	ID=LotjaGi5g1v0005100
LjG1.1_chr5	PGSB	three_prime_UTR	1158234	1158751	.	-	.	ID=LotjaGi5g1v0005100.1.three_prime_UTR.1;Parent=LotjaGi5g1v0005100.1
LjG1.1_chr5	PGSB	exon	1158234	1158962	.	-	.	ID=LotjaGi5g1v0005100.1.exon.1;Parent=LotjaGi5g1v0005100.1
LjG1.1_chr5	PGSB	CDS	1158752	1158962	.	-	1	ID=LotjaGi5g1v0005100.1.CDS.1;Parent=LotjaGi5g1v0005100.1
LjG1.1_chr5	PGSB	exon	1159461	1160151	.	-	.	ID=LotjaGi5g1v0005100.1.exon.2;Parent=LotjaGi5g1v0005100.1
LjG1.1_chr5	PGSB	CDS	1159461	1160151	.	-	2	ID=LotjaGi5g1v0005100.1.CDS.2;Parent=LotjaGi5g1v0005100.1
LjG1.1_chr5	PGSB	CDS	1160271	1160331	.	-	0	ID=LotjaGi5g1v0005100.1.CDS.3;Parent=LotjaGi5g1v0005100.1
LjG1.1_chr5	PGSB	exon	1160271	1160500	.	-	.	ID=LotjaGi5g1v0005100.1.exon.3;Parent=LotjaGi5g1v0005100.1
LjG1.1_chr5	PGSB	five_prime_UTR	1160332	1160500	.	-	.	ID=LotjaGi5g1v0005100.1.five_prime_UTR.2;Parent=LotjaGi5g1v0005100.1
###
LjG1.1_chr5	PGSB	gene	1174800	1179089	.	+	.	ID=LotjaGi5g1v0005200
LjG1.1_chr5	PGSB	five_prime_UTR	1174800	1175388	.	+	.	ID=LotjaGi5g1v0005200.1.five_prime_UTR.1;Parent=LotjaGi5g1v0005200.1
LjG1.1_chr5	PGSB	exon	1174800	1175426	.	+	.	ID=LotjaGi5g1v0005200.1.exon.1;Parent=LotjaGi5g1v0005200.1
LjG1.1_chr5	PGSB	CDS	1175389	1175426	.	+	0	ID=LotjaGi5g1v0005200.1.CDS.1;Parent=LotjaGi5g1v0005200.1
LjG1.1_chr5	PGSB	exon	1175659	1175719	.	+	.	ID=LotjaGi5g1v0005200.1.exon.2;Parent=LotjaGi5g1v0005200.1
LjG1.1_chr5	PGSB	CDS	1175659	1175719	.	+	1	ID=LotjaGi5g1v0005200.1.CDS.2;Parent=LotjaGi5g1v0005200.1
LjG1.1_chr5	PGSB	exon	1175830	1175983	.	+	.	ID=LotjaGi5g1v0005200.1.exon.3;Parent=LotjaGi5g1v0005200.1
LjG1.1_chr5	PGSB	CDS	1175830	1175983	.	+	0	ID=LotjaGi5g1v0005200.1.CDS.3;Parent=LotjaGi5g1v0005200.1
LjG1.1_chr5	PGSB	exon	1176412	1177496	.	+	.	ID=LotjaGi5g1v0005200.1.exon.4;Parent=LotjaGi5g1v0005200.1
LjG1.1_chr5	PGSB	CDS	1176412	1177496	.	+	2	ID=LotjaGi5g1v0005200.1.CDS.4;Parent=LotjaGi5g1v0005200.1
LjG1.1_chr5	PGSB	exon	1177686	1178153	.	+	.	ID=LotjaGi5g1v0005200.1.exon.5;Parent=LotjaGi5g1v0005200.1
LjG1.1_chr5	PGSB	CDS	1177686	1178153	.	+	0	ID=LotjaGi5g1v0005200.1.CDS.5;Parent=LotjaGi5g1v0005200.1
LjG1.1_chr5	PGSB	CDS	1178540	1178758	.	+	0	ID=LotjaGi5g1v0005200.1.CDS.6;Parent=LotjaGi5g1v0005200.1
LjG1.1_chr5	PGSB	exon	1178540	1179089	.	+	.	ID=LotjaGi5g1v0005200.1.exon.6;Parent=LotjaGi5g1v0005200.1
LjG1.1_chr5	PGSB	three_prime_UTR	1178759	1179089	.	+	.	ID=LotjaGi5g1v0005200.1.three_prime_UTR.2;Parent=LotjaGi5g1v0005200.1
###
LjG1.1_chr5	PGSB	gene	1182436	1189272	.	-	.	ID=LotjaGi5g1v0005300
LjG1.1_chr5	PGSB	three_prime_UTR	1183336	1183670	.	-	.	ID=LotjaGi5g1v0005300.4.three_prime_UTR.1;Parent=LotjaGi5g1v0005300.4
LjG1.1_chr5	PGSB	exon	1183336	1184151	.	-	.	ID=LotjaGi5g1v0005300.4.exon.1;Parent=LotjaGi5g1v0005300.4
LjG1.1_chr5	PGSB	CDS	1183671	1184151	.	-	1	ID=LotjaGi5g1v0005300.4.CDS.1;Parent=LotjaGi5g1v0005300.4
LjG1.1_chr5	PGSB	exon	1184900	1184944	.	-	.	ID=LotjaGi5g1v0005300.4.exon.2;Parent=LotjaGi5g1v0005300.4
LjG1.1_chr5	PGSB	CDS	1184900	1184944	.	-	1	ID=LotjaGi5g1v0005300.4.CDS.2;Parent=LotjaGi5g1v0005300.4
LjG1.1_chr5	PGSB	exon	1185058	1185134	.	-	.	ID=LotjaGi5g1v0005300.4.exon.3;Parent=LotjaGi5g1v0005300.4
LjG1.1_chr5	PGSB	CDS	1185058	1185134	.	-	0	ID=LotjaGi5g1v0005300.4.CDS.3;Parent=LotjaGi5g1v0005300.4
LjG1.1_chr5	PGSB	exon	1185216	1185332	.	-	.	ID=LotjaGi5g1v0005300.4.exon.4;Parent=LotjaGi5g1v0005300.4
LjG1.1_chr5	PGSB	CDS	1185216	1185332	.	-	0	ID=LotjaGi5g1v0005300.4.CDS.4;Parent=LotjaGi5g1v0005300.4
LjG1.1_chr5	PGSB	exon	1185438	1185538	.	-	.	ID=LotjaGi5g1v0005300.4.exon.5;Parent=LotjaGi5g1v0005300.4
LjG1.1_chr5	PGSB	CDS	1185438	1185538	.	-	2	ID=LotjaGi5g1v0005300.4.CDS.5;Parent=LotjaGi5g1v0005300.4
LjG1.1_chr5	PGSB	exon	1186017	1186086	.	-	.	ID=LotjaGi5g1v0005300.4.exon.6;Parent=LotjaGi5g1v0005300.4
LjG1.1_chr5	PGSB	CDS	1186017	1186086	.	-	0	ID=LotjaGi5g1v0005300.4.CDS.6;Parent=LotjaGi5g1v0005300.4
LjG1.1_chr5	PGSB	exon	1186247	1186344	.	-	.	ID=LotjaGi5g1v0005300.4.exon.7;Parent=LotjaGi5g1v0005300.4
LjG1.1_chr5	PGSB	CDS	1186247	1186344	.	-	2	ID=LotjaGi5g1v0005300.4.CDS.7;Parent=LotjaGi5g1v0005300.4
LjG1.1_chr5	PGSB	exon	1186425	1186518	.	-	.	ID=LotjaGi5g1v0005300.4.exon.8;Parent=LotjaGi5g1v0005300.4
LjG1.1_chr5	PGSB	CDS	1186425	1186518	.	-	0	ID=LotjaGi5g1v0005300.4.CDS.8;Parent=LotjaGi5g1v0005300.4
LjG1.1_chr5	PGSB	exon	1186644	1186734	.	-	.	ID=LotjaGi5g1v0005300.4.exon.9;Parent=LotjaGi5g1v0005300.4
LjG1.1_chr5	PGSB	CDS	1186644	1186734	.	-	1	ID=LotjaGi5g1v0005300.4.CDS.9;Parent=LotjaGi5g1v0005300.4
LjG1.1_chr5	PGSB	exon	1186866	1186958	.	-	.	ID=LotjaGi5g1v0005300.4.exon.10;Parent=LotjaGi5g1v0005300.4
LjG1.1_chr5	PGSB	CDS	1186866	1186958	.	-	1	ID=LotjaGi5g1v0005300.4.CDS.10;Parent=LotjaGi5g1v0005300.4
LjG1.1_chr5	PGSB	exon	1187207	1187523	.	-	.	ID=LotjaGi5g1v0005300.4.exon.11;Parent=LotjaGi5g1v0005300.4
LjG1.1_chr5	PGSB	CDS	1187207	1187523	.	-	0	ID=LotjaGi5g1v0005300.4.CDS.11;Parent=LotjaGi5g1v0005300.4
LjG1.1_chr5	PGSB	CDS	1188240	1188464	.	-	0	ID=LotjaGi5g1v0005300.4.CDS.12;Parent=LotjaGi5g1v0005300.4
LjG1.1_chr5	PGSB	exon	1188240	1188573	.	-	.	ID=LotjaGi5g1v0005300.4.exon.12;Parent=LotjaGi5g1v0005300.4
LjG1.1_chr5	PGSB	five_prime_UTR	1188465	1188573	.	-	.	ID=LotjaGi5g1v0005300.4.five_prime_UTR.2;Parent=LotjaGi5g1v0005300.4
LjG1.1_chr5	PGSB	exon	1188882	1189077	.	-	.	ID=LotjaGi5g1v0005300.4.exon.13;Parent=LotjaGi5g1v0005300.4
LjG1.1_chr5	PGSB	five_prime_UTR	1188882	1189077	.	-	.	ID=LotjaGi5g1v0005300.4.five_prime_UTR.3;Parent=LotjaGi5g1v0005300.4
###
LjG1.1_chr5	PGSB	gene	1429364	1432800	.	+	.	ID=LotjaGi5g1v0005400
LjG1.1_chr5	PGSB	five_prime_UTR	1429364	1429606	.	+	.	ID=LotjaGi5g1v0005400.1.five_prime_UTR.1;Parent=LotjaGi5g1v0005400.1
LjG1.1_chr5	PGSB	exon	1429364	1430009	.	+	.	ID=LotjaGi5g1v0005400.1.exon.1;Parent=LotjaGi5g1v0005400.1
LjG1.1_chr5	PGSB	CDS	1429607	1430009	.	+	0	ID=LotjaGi5g1v0005400.1.CDS.1;Parent=LotjaGi5g1v0005400.1
LjG1.1_chr5	PGSB	exon	1431254	1431523	.	+	.	ID=LotjaGi5g1v0005400.1.exon.2;Parent=LotjaGi5g1v0005400.1
LjG1.1_chr5	PGSB	CDS	1431254	1431523	.	+	2	ID=LotjaGi5g1v0005400.1.CDS.2;Parent=LotjaGi5g1v0005400.1
LjG1.1_chr5	PGSB	CDS	1431756	1432438	.	+	2	ID=LotjaGi5g1v0005400.1.CDS.3;Parent=LotjaGi5g1v0005400.1
LjG1.1_chr5	PGSB	exon	1431756	1432800	.	+	.	ID=LotjaGi5g1v0005400.1.exon.3;Parent=LotjaGi5g1v0005400.1
LjG1.1_chr5	PGSB	three_prime_UTR	1432439	1432800	.	+	.	ID=LotjaGi5g1v0005400.1.three_prime_UTR.2;Parent=LotjaGi5g1v0005400.1
###
LjG1.1_chr5	PGSB	gene	1435941	1437854	.	-	.	ID=LotjaGi5g1v0005500
LjG1.1_chr5	PGSB	three_prime_UTR	1435941	1436152	.	-	.	ID=LotjaGi5g1v0005500.1.three_prime_UTR.1;Parent=LotjaGi5g1v0005500.1
LjG1.1_chr5	PGSB	exon	1435941	1436632	.	-	.	ID=LotjaGi5g1v0005500.1.exon.1;Parent=LotjaGi5g1v0005500.1
LjG1.1_chr5	PGSB	CDS	1436153	1436632	.	-	0	ID=LotjaGi5g1v0005500.1.CDS.1;Parent=LotjaGi5g1v0005500.1
LjG1.1_chr5	PGSB	exon	1437036	1437110	.	-	.	ID=LotjaGi5g1v0005500.1.exon.2;Parent=LotjaGi5g1v0005500.1
LjG1.1_chr5	PGSB	CDS	1437036	1437110	.	-	0	ID=LotjaGi5g1v0005500.1.CDS.2;Parent=LotjaGi5g1v0005500.1
LjG1.1_chr5	PGSB	exon	1437212	1437283	.	-	.	ID=LotjaGi5g1v0005500.1.exon.3;Parent=LotjaGi5g1v0005500.1
LjG1.1_chr5	PGSB	CDS	1437212	1437283	.	-	0	ID=LotjaGi5g1v0005500.1.CDS.3;Parent=LotjaGi5g1v0005500.1
LjG1.1_chr5	PGSB	CDS	1437378	1437713	.	-	0	ID=LotjaGi5g1v0005500.1.CDS.4;Parent=LotjaGi5g1v0005500.1
LjG1.1_chr5	PGSB	exon	1437378	1437854	.	-	.	ID=LotjaGi5g1v0005500.1.exon.4;Parent=LotjaGi5g1v0005500.1
LjG1.1_chr5	PGSB	five_prime_UTR	1437714	1437854	.	-	.	ID=LotjaGi5g1v0005500.1.five_prime_UTR.2;Parent=LotjaGi5g1v0005500.1
###
LjG1.1_chr5	PGSB	gene	1443446	1447524	.	+	.	ID=LotjaGi5g1v0005600_LC
LjG1.1_chr5	PGSB	five_prime_UTR	1443446	1445210	.	+	.	ID=LotjaGi5g1v0005600_LC.1.five_prime_UTR.1;Parent=LotjaGi5g1v0005600_LC.1
LjG1.1_chr5	PGSB	exon	1443446	1447524	.	+	.	ID=LotjaGi5g1v0005600_LC.1.exon.1;Parent=LotjaGi5g1v0005600_LC.1
LjG1.1_chr5	PGSB	CDS	1445211	1445579	.	+	0	ID=LotjaGi5g1v0005600_LC.1.CDS.1;Parent=LotjaGi5g1v0005600_LC.1
LjG1.1_chr5	PGSB	three_prime_UTR	1445580	1447524	.	+	.	ID=LotjaGi5g1v0005600_LC.1.three_prime_UTR.2;Parent=LotjaGi5g1v0005600_LC.1
###
LjG1.1_chr5	PGSB	gene	1449573	1451393	.	-	.	ID=LotjaGi5g1v0005700
LjG1.1_chr5	PGSB	three_prime_UTR	1449573	1449674	.	-	.	ID=LotjaGi5g1v0005700.2.three_prime_UTR.1;Parent=LotjaGi5g1v0005700.2
LjG1.1_chr5	PGSB	exon	1449573	1450778	.	-	.	ID=LotjaGi5g1v0005700.2.exon.1;Parent=LotjaGi5g1v0005700.2
LjG1.1_chr5	PGSB	CDS	1449675	1450778	.	-	0	ID=LotjaGi5g1v0005700.2.CDS.1;Parent=LotjaGi5g1v0005700.2
LjG1.1_chr5	PGSB	exon	1450964	1451038	.	-	.	ID=LotjaGi5g1v0005700.2.exon.2;Parent=LotjaGi5g1v0005700.2
LjG1.1_chr5	PGSB	CDS	1450964	1451038	.	-	0	ID=LotjaGi5g1v0005700.2.CDS.2;Parent=LotjaGi5g1v0005700.2
LjG1.1_chr5	PGSB	CDS	1451140	1451190	.	-	0	ID=LotjaGi5g1v0005700.2.CDS.3;Parent=LotjaGi5g1v0005700.2
LjG1.1_chr5	PGSB	exon	1451140	1451211	.	-	.	ID=LotjaGi5g1v0005700.2.exon.3;Parent=LotjaGi5g1v0005700.2
LjG1.1_chr5	PGSB	five_prime_UTR	1451191	1451211	.	-	.	ID=LotjaGi5g1v0005700.2.five_prime_UTR.2;Parent=LotjaGi5g1v0005700.2
LjG1.1_chr5	PGSB	exon	1451306	1451393	.	-	.	ID=LotjaGi5g1v0005700.2.exon.4;Parent=LotjaGi5g1v0005700.2
LjG1.1_chr5	PGSB	five_prime_UTR	1451306	1451393	.	-	.	ID=LotjaGi5g1v0005700.2.five_prime_UTR.3;Parent=LotjaGi5g1v0005700.2
###
LjG1.1_chr5	PGSB	gene	1471541	1473106	.	+	.	ID=LotjaGi5g1v0005800
LjG1.1_chr5	PGSB	five_prime_UTR	1471541	1471764	.	+	.	ID=LotjaGi5g1v0005800.1.five_prime_UTR.1;Parent=LotjaGi5g1v0005800.1
LjG1.1_chr5	PGSB	exon	1471541	1471845	.	+	.	ID=LotjaGi5g1v0005800.1.exon.1;Parent=LotjaGi5g1v0005800.1
LjG1.1_chr5	PGSB	CDS	1471765	1471845	.	+	0	ID=LotjaGi5g1v0005800.1.CDS.1;Parent=LotjaGi5g1v0005800.1
LjG1.1_chr5	PGSB	exon	1472476	1472512	.	+	.	ID=LotjaGi5g1v0005800.1.exon.2;Parent=LotjaGi5g1v0005800.1
LjG1.1_chr5	PGSB	CDS	1472476	1472512	.	+	0	ID=LotjaGi5g1v0005800.1.CDS.2;Parent=LotjaGi5g1v0005800.1
LjG1.1_chr5	PGSB	CDS	1472618	1472799	.	+	2	ID=LotjaGi5g1v0005800.1.CDS.3;Parent=LotjaGi5g1v0005800.1
LjG1.1_chr5	PGSB	exon	1472618	1473106	.	+	.	ID=LotjaGi5g1v0005800.1.exon.3;Parent=LotjaGi5g1v0005800.1
LjG1.1_chr5	PGSB	three_prime_UTR	1472800	1473106	.	+	.	ID=LotjaGi5g1v0005800.1.three_prime_UTR.2;Parent=LotjaGi5g1v0005800.1
###
LjG1.1_chr5	PGSB	gene	1476992	1478062	.	+	.	ID=LotjaGi5g1v0005900
LjG1.1_chr5	PGSB	five_prime_UTR	1476992	1477055	.	+	.	ID=LotjaGi5g1v0005900.1.five_prime_UTR.1;Parent=LotjaGi5g1v0005900.1
LjG1.1_chr5	PGSB	exon	1476992	1477133	.	+	.	ID=LotjaGi5g1v0005900.1.exon.1;Parent=LotjaGi5g1v0005900.1
LjG1.1_chr5	PGSB	CDS	1477056	1477133	.	+	0	ID=LotjaGi5g1v0005900.1.CDS.1;Parent=LotjaGi5g1v0005900.1
LjG1.1_chr5	PGSB	exon	1477283	1477337	.	+	.	ID=LotjaGi5g1v0005900.1.exon.2;Parent=LotjaGi5g1v0005900.1
LjG1.1_chr5	PGSB	CDS	1477283	1477337	.	+	0	ID=LotjaGi5g1v0005900.1.CDS.2;Parent=LotjaGi5g1v0005900.1
LjG1.1_chr5	PGSB	CDS	1477620	1477801	.	+	2	ID=LotjaGi5g1v0005900.1.CDS.3;Parent=LotjaGi5g1v0005900.1
LjG1.1_chr5	PGSB	exon	1477620	1478062	.	+	.	ID=LotjaGi5g1v0005900.1.exon.3;Parent=LotjaGi5g1v0005900.1
LjG1.1_chr5	PGSB	three_prime_UTR	1477802	1478062	.	+	.	ID=LotjaGi5g1v0005900.1.three_prime_UTR.2;Parent=LotjaGi5g1v0005900.1
###
LjG1.1_chr5	PGSB	gene	1480472	1482122	.	-	.	ID=LotjaGi5g1v0006000_LC
LjG1.1_chr5	PGSB	three_prime_UTR	1480472	1481587	.	-	.	ID=LotjaGi5g1v0006000_LC.1.three_prime_UTR.1;Parent=LotjaGi5g1v0006000_LC.1
LjG1.1_chr5	PGSB	exon	1480472	1482122	.	-	.	ID=LotjaGi5g1v0006000_LC.1.exon.1;Parent=LotjaGi5g1v0006000_LC.1
LjG1.1_chr5	PGSB	CDS	1481588	1482121	.	-	0	ID=LotjaGi5g1v0006000_LC.1.CDS.1;Parent=LotjaGi5g1v0006000_LC.1
LjG1.1_chr5	PGSB	five_prime_UTR	1482122	1482122	.	-	.	ID=LotjaGi5g1v0006000_LC.1.five_prime_UTR.2;Parent=LotjaGi5g1v0006000_LC.1
###
LjG1.1_chr5	PGSB	gene	1483171	1491269	.	+	.	ID=LotjaGi5g1v0006100
LjG1.1_chr5	PGSB	five_prime_UTR	1483171	1483448	.	+	.	ID=LotjaGi5g1v0006100.1.five_prime_UTR.1;Parent=LotjaGi5g1v0006100.1
LjG1.1_chr5	PGSB	exon	1483171	1483557	.	+	.	ID=LotjaGi5g1v0006100.1.exon.1;Parent=LotjaGi5g1v0006100.1
LjG1.1_chr5	PGSB	CDS	1483449	1483557	.	+	0	ID=LotjaGi5g1v0006100.1.CDS.1;Parent=LotjaGi5g1v0006100.1
LjG1.1_chr5	PGSB	exon	1483788	1483981	.	+	.	ID=LotjaGi5g1v0006100.1.exon.2;Parent=LotjaGi5g1v0006100.1
LjG1.1_chr5	PGSB	CDS	1483788	1483981	.	+	2	ID=LotjaGi5g1v0006100.1.CDS.2;Parent=LotjaGi5g1v0006100.1
LjG1.1_chr5	PGSB	exon	1484081	1484138	.	+	.	ID=LotjaGi5g1v0006100.1.exon.3;Parent=LotjaGi5g1v0006100.1
LjG1.1_chr5	PGSB	CDS	1484081	1484138	.	+	0	ID=LotjaGi5g1v0006100.1.CDS.3;Parent=LotjaGi5g1v0006100.1
LjG1.1_chr5	PGSB	exon	1484499	1484605	.	+	.	ID=LotjaGi5g1v0006100.1.exon.4;Parent=LotjaGi5g1v0006100.1
LjG1.1_chr5	PGSB	CDS	1484499	1484605	.	+	2	ID=LotjaGi5g1v0006100.1.CDS.4;Parent=LotjaGi5g1v0006100.1
LjG1.1_chr5	PGSB	exon	1484697	1484928	.	+	.	ID=LotjaGi5g1v0006100.1.exon.5;Parent=LotjaGi5g1v0006100.1
LjG1.1_chr5	PGSB	CDS	1484697	1484928	.	+	0	ID=LotjaGi5g1v0006100.1.CDS.5;Parent=LotjaGi5g1v0006100.1
LjG1.1_chr5	PGSB	exon	1485021	1485177	.	+	.	ID=LotjaGi5g1v0006100.1.exon.6;Parent=LotjaGi5g1v0006100.1
LjG1.1_chr5	PGSB	CDS	1485021	1485177	.	+	2	ID=LotjaGi5g1v0006100.1.CDS.6;Parent=LotjaGi5g1v0006100.1
LjG1.1_chr5	PGSB	exon	1485375	1485441	.	+	.	ID=LotjaGi5g1v0006100.1.exon.7;Parent=LotjaGi5g1v0006100.1
LjG1.1_chr5	PGSB	CDS	1485375	1485441	.	+	1	ID=LotjaGi5g1v0006100.1.CDS.7;Parent=LotjaGi5g1v0006100.1
LjG1.1_chr5	PGSB	exon	1485554	1485599	.	+	.	ID=LotjaGi5g1v0006100.1.exon.8;Parent=LotjaGi5g1v0006100.1
LjG1.1_chr5	PGSB	CDS	1485554	1485599	.	+	0	ID=LotjaGi5g1v0006100.1.CDS.8;Parent=LotjaGi5g1v0006100.1
LjG1.1_chr5	PGSB	exon	1485732	1485792	.	+	.	ID=LotjaGi5g1v0006100.1.exon.9;Parent=LotjaGi5g1v0006100.1
LjG1.1_chr5	PGSB	CDS	1485732	1485792	.	+	2	ID=LotjaGi5g1v0006100.1.CDS.9;Parent=LotjaGi5g1v0006100.1
LjG1.1_chr5	PGSB	exon	1485885	1485981	.	+	.	ID=LotjaGi5g1v0006100.1.exon.10;Parent=LotjaGi5g1v0006100.1
LjG1.1_chr5	PGSB	CDS	1485885	1485981	.	+	1	ID=LotjaGi5g1v0006100.1.CDS.10;Parent=LotjaGi5g1v0006100.1
LjG1.1_chr5	PGSB	exon	1486359	1486691	.	+	.	ID=LotjaGi5g1v0006100.1.exon.11;Parent=LotjaGi5g1v0006100.1
LjG1.1_chr5	PGSB	CDS	1486359	1486691	.	+	0	ID=LotjaGi5g1v0006100.1.CDS.11;Parent=LotjaGi5g1v0006100.1
LjG1.1_chr5	PGSB	exon	1486973	1487167	.	+	.	ID=LotjaGi5g1v0006100.1.exon.12;Parent=LotjaGi5g1v0006100.1
LjG1.1_chr5	PGSB	CDS	1486973	1487167	.	+	0	ID=LotjaGi5g1v0006100.1.CDS.12;Parent=LotjaGi5g1v0006100.1
LjG1.1_chr5	PGSB	CDS	1488029	1488391	.	+	0	ID=LotjaGi5g1v0006100.1.CDS.13;Parent=LotjaGi5g1v0006100.1
LjG1.1_chr5	PGSB	exon	1488029	1488400	.	+	.	ID=LotjaGi5g1v0006100.1.exon.13;Parent=LotjaGi5g1v0006100.1
LjG1.1_chr5	PGSB	three_prime_UTR	1488392	1488400	.	+	.	ID=LotjaGi5g1v0006100.1.three_prime_UTR.2;Parent=LotjaGi5g1v0006100.1
LjG1.1_chr5	PGSB	exon	1490673	1491269	.	+	.	ID=LotjaGi5g1v0006100.1.exon.14;Parent=LotjaGi5g1v0006100.1
LjG1.1_chr5	PGSB	three_prime_UTR	1490673	1491269	.	+	.	ID=LotjaGi5g1v0006100.1.three_prime_UTR.3;Parent=LotjaGi5g1v0006100.1
###
LjG1.1_chr5	PGSB	gene	1487645	1492969	.	-	.	ID=LotjaGi5g1v0006200
LjG1.1_chr5	PGSB	three_prime_UTR	1487645	1490349	.	-	.	ID=LotjaGi5g1v0006200.1.three_prime_UTR.1;Parent=LotjaGi5g1v0006200.1
LjG1.1_chr5	PGSB	exon	1487645	1490391	.	-	.	ID=LotjaGi5g1v0006200.1.exon.1;Parent=LotjaGi5g1v0006200.1
LjG1.1_chr5	PGSB	CDS	1490350	1490391	.	-	0	ID=LotjaGi5g1v0006200.1.CDS.1;Parent=LotjaGi5g1v0006200.1
LjG1.1_chr5	PGSB	exon	1491437	1491496	.	-	.	ID=LotjaGi5g1v0006200.1.exon.2;Parent=LotjaGi5g1v0006200.1
LjG1.1_chr5	PGSB	CDS	1491437	1491496	.	-	0	ID=LotjaGi5g1v0006200.1.CDS.2;Parent=LotjaGi5g1v0006200.1
LjG1.1_chr5	PGSB	exon	1492059	1492232	.	-	.	ID=LotjaGi5g1v0006200.1.exon.3;Parent=LotjaGi5g1v0006200.1
LjG1.1_chr5	PGSB	CDS	1492059	1492232	.	-	0	ID=LotjaGi5g1v0006200.1.CDS.3;Parent=LotjaGi5g1v0006200.1
LjG1.1_chr5	PGSB	exon	1492390	1492440	.	-	.	ID=LotjaGi5g1v0006200.1.exon.4;Parent=LotjaGi5g1v0006200.1
LjG1.1_chr5	PGSB	CDS	1492390	1492440	.	-	0	ID=LotjaGi5g1v0006200.1.CDS.4;Parent=LotjaGi5g1v0006200.1
LjG1.1_chr5	PGSB	exon	1492516	1492614	.	-	.	ID=LotjaGi5g1v0006200.1.exon.5;Parent=LotjaGi5g1v0006200.1
LjG1.1_chr5	PGSB	CDS	1492516	1492614	.	-	0	ID=LotjaGi5g1v0006200.1.CDS.5;Parent=LotjaGi5g1v0006200.1
LjG1.1_chr5	PGSB	CDS	1492698	1492700	.	-	0	ID=LotjaGi5g1v0006200.1.CDS.6;Parent=LotjaGi5g1v0006200.1
LjG1.1_chr5	PGSB	exon	1492698	1492969	.	-	.	ID=LotjaGi5g1v0006200.1.exon.6;Parent=LotjaGi5g1v0006200.1
LjG1.1_chr5	PGSB	five_prime_UTR	1492701	1492969	.	-	.	ID=LotjaGi5g1v0006200.1.five_prime_UTR.2;Parent=LotjaGi5g1v0006200.1
###
LjG1.1_chr5	PGSB	gene	1493665	1497710	.	-	.	ID=LotjaGi5g1v0006300
LjG1.1_chr5	PGSB	three_prime_UTR	1493665	1493945	.	-	.	ID=LotjaGi5g1v0006300.1.three_prime_UTR.1;Parent=LotjaGi5g1v0006300.1
LjG1.1_chr5	PGSB	exon	1493665	1494284	.	-	.	ID=LotjaGi5g1v0006300.1.exon.1;Parent=LotjaGi5g1v0006300.1
LjG1.1_chr5	PGSB	CDS	1493946	1494284	.	-	0	ID=LotjaGi5g1v0006300.1.CDS.1;Parent=LotjaGi5g1v0006300.1
LjG1.1_chr5	PGSB	exon	1494388	1494469	.	-	.	ID=LotjaGi5g1v0006300.1.exon.2;Parent=LotjaGi5g1v0006300.1
LjG1.1_chr5	PGSB	CDS	1494388	1494469	.	-	1	ID=LotjaGi5g1v0006300.1.CDS.2;Parent=LotjaGi5g1v0006300.1
LjG1.1_chr5	PGSB	exon	1494839	1494969	.	-	.	ID=LotjaGi5g1v0006300.1.exon.3;Parent=LotjaGi5g1v0006300.1
LjG1.1_chr5	PGSB	CDS	1494839	1494969	.	-	0	ID=LotjaGi5g1v0006300.1.CDS.3;Parent=LotjaGi5g1v0006300.1
LjG1.1_chr5	PGSB	exon	1495065	1495160	.	-	.	ID=LotjaGi5g1v0006300.1.exon.4;Parent=LotjaGi5g1v0006300.1
LjG1.1_chr5	PGSB	CDS	1495065	1495160	.	-	0	ID=LotjaGi5g1v0006300.1.CDS.4;Parent=LotjaGi5g1v0006300.1
LjG1.1_chr5	PGSB	exon	1495396	1495551	.	-	.	ID=LotjaGi5g1v0006300.1.exon.5;Parent=LotjaGi5g1v0006300.1
LjG1.1_chr5	PGSB	CDS	1495396	1495551	.	-	0	ID=LotjaGi5g1v0006300.1.CDS.5;Parent=LotjaGi5g1v0006300.1
LjG1.1_chr5	PGSB	exon	1495649	1495723	.	-	.	ID=LotjaGi5g1v0006300.1.exon.6;Parent=LotjaGi5g1v0006300.1
LjG1.1_chr5	PGSB	CDS	1495649	1495723	.	-	0	ID=LotjaGi5g1v0006300.1.CDS.6;Parent=LotjaGi5g1v0006300.1
LjG1.1_chr5	PGSB	exon	1496348	1496530	.	-	.	ID=LotjaGi5g1v0006300.1.exon.7;Parent=LotjaGi5g1v0006300.1
LjG1.1_chr5	PGSB	CDS	1496348	1496530	.	-	0	ID=LotjaGi5g1v0006300.1.CDS.7;Parent=LotjaGi5g1v0006300.1
LjG1.1_chr5	PGSB	exon	1496971	1497121	.	-	.	ID=LotjaGi5g1v0006300.1.exon.8;Parent=LotjaGi5g1v0006300.1
LjG1.1_chr5	PGSB	CDS	1496971	1497121	.	-	1	ID=LotjaGi5g1v0006300.1.CDS.8;Parent=LotjaGi5g1v0006300.1
LjG1.1_chr5	PGSB	CDS	1497216	1497490	.	-	0	ID=LotjaGi5g1v0006300.1.CDS.9;Parent=LotjaGi5g1v0006300.1
LjG1.1_chr5	PGSB	exon	1497216	1497710	.	-	.	ID=LotjaGi5g1v0006300.1.exon.9;Parent=LotjaGi5g1v0006300.1
LjG1.1_chr5	PGSB	five_prime_UTR	1497491	1497710	.	-	.	ID=LotjaGi5g1v0006300.1.five_prime_UTR.2;Parent=LotjaGi5g1v0006300.1
###
LjG1.1_chr5	PGSB	gene	1500657	1501843	.	+	.	ID=LotjaGi5g1v0006400
LjG1.1_chr5	PGSB	five_prime_UTR	1500657	1500767	.	+	.	ID=LotjaGi5g1v0006400.1.five_prime_UTR.1;Parent=LotjaGi5g1v0006400.1
LjG1.1_chr5	PGSB	exon	1500657	1501040	.	+	.	ID=LotjaGi5g1v0006400.1.exon.1;Parent=LotjaGi5g1v0006400.1
LjG1.1_chr5	PGSB	CDS	1500768	1501040	.	+	0	ID=LotjaGi5g1v0006400.1.CDS.1;Parent=LotjaGi5g1v0006400.1
LjG1.1_chr5	PGSB	CDS	1501131	1501262	.	+	0	ID=LotjaGi5g1v0006400.1.CDS.2;Parent=LotjaGi5g1v0006400.1
LjG1.1_chr5	PGSB	exon	1501131	1501843	.	+	.	ID=LotjaGi5g1v0006400.1.exon.2;Parent=LotjaGi5g1v0006400.1
LjG1.1_chr5	PGSB	three_prime_UTR	1501263	1501843	.	+	.	ID=LotjaGi5g1v0006400.1.three_prime_UTR.2;Parent=LotjaGi5g1v0006400.1
###
LjG1.1_chr5	PGSB	gene	1504257	1505572	.	-	.	ID=LotjaGi5g1v0006500_LC
LjG1.1_chr5	PGSB	three_prime_UTR	1504257	1504931	.	-	.	ID=LotjaGi5g1v0006500_LC.1.three_prime_UTR.1;Parent=LotjaGi5g1v0006500_LC.1
LjG1.1_chr5	PGSB	exon	1504257	1505572	.	-	.	ID=LotjaGi5g1v0006500_LC.1.exon.1;Parent=LotjaGi5g1v0006500_LC.1
LjG1.1_chr5	PGSB	CDS	1504932	1505459	.	-	0	ID=LotjaGi5g1v0006500_LC.1.CDS.1;Parent=LotjaGi5g1v0006500_LC.1
LjG1.1_chr5	PGSB	five_prime_UTR	1505460	1505572	.	-	.	ID=LotjaGi5g1v0006500_LC.1.five_prime_UTR.2;Parent=LotjaGi5g1v0006500_LC.1
###
LjG1.1_chr5	PGSB	gene	1514439	1515089	.	-	.	ID=LotjaGi5g1v0006600_LC
LjG1.1_chr5	PGSB	three_prime_UTR	1514439	1514761	.	-	.	ID=LotjaGi5g1v0006600_LC.1.three_prime_UTR.1;Parent=LotjaGi5g1v0006600_LC.1
LjG1.1_chr5	PGSB	exon	1514439	1515089	.	-	.	ID=LotjaGi5g1v0006600_LC.1.exon.1;Parent=LotjaGi5g1v0006600_LC.1
LjG1.1_chr5	PGSB	CDS	1514762	1515088	.	-	0	ID=LotjaGi5g1v0006600_LC.1.CDS.1;Parent=LotjaGi5g1v0006600_LC.1
LjG1.1_chr5	PGSB	five_prime_UTR	1515089	1515089	.	-	.	ID=LotjaGi5g1v0006600_LC.1.five_prime_UTR.2;Parent=LotjaGi5g1v0006600_LC.1
###
LjG1.1_chr5	PGSB	gene	1519475	1523419	.	-	.	ID=LotjaGi5g1v0006700
LjG1.1_chr5	PGSB	three_prime_UTR	1519475	1519963	.	-	.	ID=LotjaGi5g1v0006700.1.three_prime_UTR.1;Parent=LotjaGi5g1v0006700.1
LjG1.1_chr5	PGSB	exon	1519475	1520610	.	-	.	ID=LotjaGi5g1v0006700.1.exon.1;Parent=LotjaGi5g1v0006700.1
LjG1.1_chr5	PGSB	CDS	1519964	1520610	.	-	2	ID=LotjaGi5g1v0006700.1.CDS.1;Parent=LotjaGi5g1v0006700.1
LjG1.1_chr5	PGSB	exon	1522248	1522348	.	-	.	ID=LotjaGi5g1v0006700.1.exon.2;Parent=LotjaGi5g1v0006700.1
LjG1.1_chr5	PGSB	CDS	1522248	1522348	.	-	1	ID=LotjaGi5g1v0006700.1.CDS.2;Parent=LotjaGi5g1v0006700.1
LjG1.1_chr5	PGSB	CDS	1522603	1523171	.	-	0	ID=LotjaGi5g1v0006700.1.CDS.3;Parent=LotjaGi5g1v0006700.1
LjG1.1_chr5	PGSB	exon	1522603	1523419	.	-	.	ID=LotjaGi5g1v0006700.1.exon.3;Parent=LotjaGi5g1v0006700.1
LjG1.1_chr5	PGSB	five_prime_UTR	1523172	1523419	.	-	.	ID=LotjaGi5g1v0006700.1.five_prime_UTR.2;Parent=LotjaGi5g1v0006700.1
###
LjG1.1_chr5	PGSB	gene	1533640	1536811	.	-	.	ID=LotjaGi5g1v0006800
LjG1.1_chr5	PGSB	three_prime_UTR	1533640	1534120	.	-	.	ID=LotjaGi5g1v0006800.1.three_prime_UTR.1;Parent=LotjaGi5g1v0006800.1
LjG1.1_chr5	PGSB	exon	1533640	1534588	.	-	.	ID=LotjaGi5g1v0006800.1.exon.1;Parent=LotjaGi5g1v0006800.1
LjG1.1_chr5	PGSB	CDS	1534121	1534588	.	-	0	ID=LotjaGi5g1v0006800.1.CDS.1;Parent=LotjaGi5g1v0006800.1
LjG1.1_chr5	PGSB	exon	1535127	1535336	.	-	.	ID=LotjaGi5g1v0006800.1.exon.2;Parent=LotjaGi5g1v0006800.1
LjG1.1_chr5	PGSB	CDS	1535127	1535336	.	-	0	ID=LotjaGi5g1v0006800.1.CDS.2;Parent=LotjaGi5g1v0006800.1
LjG1.1_chr5	PGSB	exon	1535427	1535490	.	-	.	ID=LotjaGi5g1v0006800.1.exon.3;Parent=LotjaGi5g1v0006800.1
LjG1.1_chr5	PGSB	CDS	1535427	1535490	.	-	1	ID=LotjaGi5g1v0006800.1.CDS.3;Parent=LotjaGi5g1v0006800.1
LjG1.1_chr5	PGSB	exon	1535608	1535664	.	-	.	ID=LotjaGi5g1v0006800.1.exon.4;Parent=LotjaGi5g1v0006800.1
LjG1.1_chr5	PGSB	CDS	1535608	1535664	.	-	1	ID=LotjaGi5g1v0006800.1.CDS.4;Parent=LotjaGi5g1v0006800.1
LjG1.1_chr5	PGSB	exon	1535753	1535851	.	-	.	ID=LotjaGi5g1v0006800.1.exon.5;Parent=LotjaGi5g1v0006800.1
LjG1.1_chr5	PGSB	CDS	1535753	1535851	.	-	1	ID=LotjaGi5g1v0006800.1.CDS.5;Parent=LotjaGi5g1v0006800.1
LjG1.1_chr5	PGSB	CDS	1535955	1535986	.	-	0	ID=LotjaGi5g1v0006800.1.CDS.6;Parent=LotjaGi5g1v0006800.1
LjG1.1_chr5	PGSB	exon	1535955	1535995	.	-	.	ID=LotjaGi5g1v0006800.1.exon.6;Parent=LotjaGi5g1v0006800.1
LjG1.1_chr5	PGSB	five_prime_UTR	1535987	1535995	.	-	.	ID=LotjaGi5g1v0006800.1.five_prime_UTR.2;Parent=LotjaGi5g1v0006800.1
LjG1.1_chr5	PGSB	exon	1536421	1536811	.	-	.	ID=LotjaGi5g1v0006800.1.exon.7;Parent=LotjaGi5g1v0006800.1
LjG1.1_chr5	PGSB	five_prime_UTR	1536421	1536811	.	-	.	ID=LotjaGi5g1v0006800.1.five_prime_UTR.3;Parent=LotjaGi5g1v0006800.1
###
LjG1.1_chr5	PGSB	gene	1539779	1542623	.	+	.	ID=LotjaGi5g1v0006900
LjG1.1_chr5	PGSB	five_prime_UTR	1539848	1540024	.	+	.	ID=LotjaGi5g1v0006900.2.five_prime_UTR.1;Parent=LotjaGi5g1v0006900.2
LjG1.1_chr5	PGSB	exon	1539848	1540378	.	+	.	ID=LotjaGi5g1v0006900.2.exon.1;Parent=LotjaGi5g1v0006900.2
LjG1.1_chr5	PGSB	CDS	1540025	1540378	.	+	0	ID=LotjaGi5g1v0006900.2.CDS.1;Parent=LotjaGi5g1v0006900.2
LjG1.1_chr5	PGSB	exon	1540474	1540525	.	+	.	ID=LotjaGi5g1v0006900.2.exon.2;Parent=LotjaGi5g1v0006900.2
LjG1.1_chr5	PGSB	CDS	1540474	1540525	.	+	0	ID=LotjaGi5g1v0006900.2.CDS.2;Parent=LotjaGi5g1v0006900.2
LjG1.1_chr5	PGSB	exon	1541656	1541812	.	+	.	ID=LotjaGi5g1v0006900.2.exon.3;Parent=LotjaGi5g1v0006900.2
LjG1.1_chr5	PGSB	CDS	1541656	1541812	.	+	2	ID=LotjaGi5g1v0006900.2.CDS.3;Parent=LotjaGi5g1v0006900.2
LjG1.1_chr5	PGSB	CDS	1542193	1542214	.	+	1	ID=LotjaGi5g1v0006900.2.CDS.4;Parent=LotjaGi5g1v0006900.2
LjG1.1_chr5	PGSB	exon	1542193	1542623	.	+	.	ID=LotjaGi5g1v0006900.2.exon.4;Parent=LotjaGi5g1v0006900.2
LjG1.1_chr5	PGSB	three_prime_UTR	1542215	1542623	.	+	.	ID=LotjaGi5g1v0006900.2.three_prime_UTR.2;Parent=LotjaGi5g1v0006900.2
###
LjG1.1_chr5	PGSB	gene	1543177	1546334	.	-	.	ID=LotjaGi5g1v0007000
LjG1.1_chr5	PGSB	three_prime_UTR	1543177	1544720	.	-	.	ID=LotjaGi5g1v0007000.1.three_prime_UTR.1;Parent=LotjaGi5g1v0007000.1
LjG1.1_chr5	PGSB	exon	1543177	1545275	.	-	.	ID=LotjaGi5g1v0007000.1.exon.1;Parent=LotjaGi5g1v0007000.1
LjG1.1_chr5	PGSB	CDS	1544721	1545275	.	-	0	ID=LotjaGi5g1v0007000.1.CDS.1;Parent=LotjaGi5g1v0007000.1
LjG1.1_chr5	PGSB	exon	1545353	1545682	.	-	.	ID=LotjaGi5g1v0007000.1.exon.2;Parent=LotjaGi5g1v0007000.1
LjG1.1_chr5	PGSB	CDS	1545353	1545682	.	-	0	ID=LotjaGi5g1v0007000.1.CDS.2;Parent=LotjaGi5g1v0007000.1
LjG1.1_chr5	PGSB	exon	1546123	1546334	.	-	.	ID=LotjaGi5g1v0007000.1.exon.3;Parent=LotjaGi5g1v0007000.1
LjG1.1_chr5	PGSB	five_prime_UTR	1546123	1546334	.	-	.	ID=LotjaGi5g1v0007000.1.five_prime_UTR.2;Parent=LotjaGi5g1v0007000.1
###
LjG1.1_chr5	PGSB	gene	1548227	1562036	.	-	.	ID=LotjaGi5g1v0007100
LjG1.1_chr5	PGSB	three_prime_UTR	1549921	1550642	.	-	.	ID=LotjaGi5g1v0007100.2.three_prime_UTR.1;Parent=LotjaGi5g1v0007100.2
LjG1.1_chr5	PGSB	exon	1549921	1551327	.	-	.	ID=LotjaGi5g1v0007100.2.exon.1;Parent=LotjaGi5g1v0007100.2
LjG1.1_chr5	PGSB	CDS	1550643	1551327	.	-	1	ID=LotjaGi5g1v0007100.2.CDS.1;Parent=LotjaGi5g1v0007100.2
LjG1.1_chr5	PGSB	exon	1551854	1551936	.	-	.	ID=LotjaGi5g1v0007100.2.exon.2;Parent=LotjaGi5g1v0007100.2
LjG1.1_chr5	PGSB	CDS	1551854	1551936	.	-	0	ID=LotjaGi5g1v0007100.2.CDS.2;Parent=LotjaGi5g1v0007100.2
LjG1.1_chr5	PGSB	exon	1552124	1552199	.	-	.	ID=LotjaGi5g1v0007100.2.exon.3;Parent=LotjaGi5g1v0007100.2
LjG1.1_chr5	PGSB	CDS	1552124	1552199	.	-	1	ID=LotjaGi5g1v0007100.2.CDS.3;Parent=LotjaGi5g1v0007100.2
LjG1.1_chr5	PGSB	exon	1552308	1552424	.	-	.	ID=LotjaGi5g1v0007100.2.exon.4;Parent=LotjaGi5g1v0007100.2
LjG1.1_chr5	PGSB	CDS	1552308	1552424	.	-	1	ID=LotjaGi5g1v0007100.2.CDS.4;Parent=LotjaGi5g1v0007100.2
LjG1.1_chr5	PGSB	exon	1553331	1553488	.	-	.	ID=LotjaGi5g1v0007100.2.exon.5;Parent=LotjaGi5g1v0007100.2
LjG1.1_chr5	PGSB	CDS	1553331	1553488	.	-	0	ID=LotjaGi5g1v0007100.2.CDS.5;Parent=LotjaGi5g1v0007100.2
LjG1.1_chr5	PGSB	exon	1553617	1553691	.	-	.	ID=LotjaGi5g1v0007100.2.exon.6;Parent=LotjaGi5g1v0007100.2
LjG1.1_chr5	PGSB	CDS	1553617	1553691	.	-	0	ID=LotjaGi5g1v0007100.2.CDS.6;Parent=LotjaGi5g1v0007100.2
LjG1.1_chr5	PGSB	exon	1553784	1553824	.	-	.	ID=LotjaGi5g1v0007100.2.exon.7;Parent=LotjaGi5g1v0007100.2
LjG1.1_chr5	PGSB	CDS	1553784	1553824	.	-	2	ID=LotjaGi5g1v0007100.2.CDS.7;Parent=LotjaGi5g1v0007100.2
LjG1.1_chr5	PGSB	exon	1553912	1553988	.	-	.	ID=LotjaGi5g1v0007100.2.exon.8;Parent=LotjaGi5g1v0007100.2
LjG1.1_chr5	PGSB	CDS	1553912	1553988	.	-	1	ID=LotjaGi5g1v0007100.2.CDS.8;Parent=LotjaGi5g1v0007100.2
LjG1.1_chr5	PGSB	exon	1554077	1554205	.	-	.	ID=LotjaGi5g1v0007100.2.exon.9;Parent=LotjaGi5g1v0007100.2
LjG1.1_chr5	PGSB	CDS	1554077	1554205	.	-	1	ID=LotjaGi5g1v0007100.2.CDS.9;Parent=LotjaGi5g1v0007100.2
LjG1.1_chr5	PGSB	exon	1555149	1555219	.	-	.	ID=LotjaGi5g1v0007100.2.exon.10;Parent=LotjaGi5g1v0007100.2
LjG1.1_chr5	PGSB	CDS	1555149	1555219	.	-	0	ID=LotjaGi5g1v0007100.2.CDS.10;Parent=LotjaGi5g1v0007100.2
LjG1.1_chr5	PGSB	exon	1555298	1555393	.	-	.	ID=LotjaGi5g1v0007100.2.exon.11;Parent=LotjaGi5g1v0007100.2
LjG1.1_chr5	PGSB	CDS	1555298	1555393	.	-	0	ID=LotjaGi5g1v0007100.2.CDS.11;Parent=LotjaGi5g1v0007100.2
LjG1.1_chr5	PGSB	exon	1556775	1556870	.	-	.	ID=LotjaGi5g1v0007100.2.exon.12;Parent=LotjaGi5g1v0007100.2
LjG1.1_chr5	PGSB	CDS	1556775	1556870	.	-	0	ID=LotjaGi5g1v0007100.2.CDS.12;Parent=LotjaGi5g1v0007100.2
LjG1.1_chr5	PGSB	exon	1557061	1557354	.	-	.	ID=LotjaGi5g1v0007100.2.exon.13;Parent=LotjaGi5g1v0007100.2
LjG1.1_chr5	PGSB	CDS	1557061	1557354	.	-	0	ID=LotjaGi5g1v0007100.2.CDS.13;Parent=LotjaGi5g1v0007100.2
LjG1.1_chr5	PGSB	exon	1557827	1557913	.	-	.	ID=LotjaGi5g1v0007100.2.exon.14;Parent=LotjaGi5g1v0007100.2
LjG1.1_chr5	PGSB	CDS	1557827	1557913	.	-	0	ID=LotjaGi5g1v0007100.2.CDS.14;Parent=LotjaGi5g1v0007100.2
LjG1.1_chr5	PGSB	exon	1558027	1558104	.	-	.	ID=LotjaGi5g1v0007100.2.exon.15;Parent=LotjaGi5g1v0007100.2
LjG1.1_chr5	PGSB	CDS	1558027	1558104	.	-	0	ID=LotjaGi5g1v0007100.2.CDS.15;Parent=LotjaGi5g1v0007100.2
LjG1.1_chr5	PGSB	exon	1559420	1559584	.	-	.	ID=LotjaGi5g1v0007100.2.exon.16;Parent=LotjaGi5g1v0007100.2
LjG1.1_chr5	PGSB	CDS	1559420	1559584	.	-	0	ID=LotjaGi5g1v0007100.2.CDS.16;Parent=LotjaGi5g1v0007100.2
LjG1.1_chr5	PGSB	exon	1559754	1559897	.	-	.	ID=LotjaGi5g1v0007100.2.exon.17;Parent=LotjaGi5g1v0007100.2
LjG1.1_chr5	PGSB	CDS	1559754	1559897	.	-	0	ID=LotjaGi5g1v0007100.2.CDS.17;Parent=LotjaGi5g1v0007100.2
LjG1.1_chr5	PGSB	exon	1560070	1560132	.	-	.	ID=LotjaGi5g1v0007100.2.exon.18;Parent=LotjaGi5g1v0007100.2
LjG1.1_chr5	PGSB	CDS	1560070	1560132	.	-	0	ID=LotjaGi5g1v0007100.2.CDS.18;Parent=LotjaGi5g1v0007100.2
LjG1.1_chr5	PGSB	exon	1560232	1560351	.	-	.	ID=LotjaGi5g1v0007100.2.exon.19;Parent=LotjaGi5g1v0007100.2
LjG1.1_chr5	PGSB	CDS	1560232	1560351	.	-	0	ID=LotjaGi5g1v0007100.2.CDS.19;Parent=LotjaGi5g1v0007100.2
LjG1.1_chr5	PGSB	exon	1560441	1560632	.	-	.	ID=LotjaGi5g1v0007100.2.exon.20;Parent=LotjaGi5g1v0007100.2
LjG1.1_chr5	PGSB	CDS	1560441	1560632	.	-	0	ID=LotjaGi5g1v0007100.2.CDS.20;Parent=LotjaGi5g1v0007100.2
LjG1.1_chr5	PGSB	exon	1561143	1561219	.	-	.	ID=LotjaGi5g1v0007100.2.exon.21;Parent=LotjaGi5g1v0007100.2
LjG1.1_chr5	PGSB	CDS	1561143	1561219	.	-	2	ID=LotjaGi5g1v0007100.2.CDS.21;Parent=LotjaGi5g1v0007100.2
LjG1.1_chr5	PGSB	exon	1561321	1561423	.	-	.	ID=LotjaGi5g1v0007100.2.exon.22;Parent=LotjaGi5g1v0007100.2
LjG1.1_chr5	PGSB	CDS	1561321	1561423	.	-	0	ID=LotjaGi5g1v0007100.2.CDS.22;Parent=LotjaGi5g1v0007100.2
LjG1.1_chr5	PGSB	CDS	1561513	1561716	.	-	0	ID=LotjaGi5g1v0007100.2.CDS.23;Parent=LotjaGi5g1v0007100.2
LjG1.1_chr5	PGSB	exon	1561513	1562030	.	-	.	ID=LotjaGi5g1v0007100.2.exon.23;Parent=LotjaGi5g1v0007100.2
LjG1.1_chr5	PGSB	five_prime_UTR	1561717	1562030	.	-	.	ID=LotjaGi5g1v0007100.2.five_prime_UTR.2;Parent=LotjaGi5g1v0007100.2
###
LjG1.1_chr5	PGSB	gene	1564060	1570174	.	-	.	ID=LotjaGi5g1v0007200
LjG1.1_chr5	PGSB	three_prime_UTR	1564060	1564776	.	-	.	ID=LotjaGi5g1v0007200.1.three_prime_UTR.1;Parent=LotjaGi5g1v0007200.1
LjG1.1_chr5	PGSB	exon	1564060	1565223	.	-	.	ID=LotjaGi5g1v0007200.1.exon.1;Parent=LotjaGi5g1v0007200.1
LjG1.1_chr5	PGSB	CDS	1564777	1565223	.	-	0	ID=LotjaGi5g1v0007200.1.CDS.1;Parent=LotjaGi5g1v0007200.1
LjG1.1_chr5	PGSB	exon	1565365	1565407	.	-	.	ID=LotjaGi5g1v0007200.1.exon.2;Parent=LotjaGi5g1v0007200.1
LjG1.1_chr5	PGSB	CDS	1565365	1565407	.	-	1	ID=LotjaGi5g1v0007200.1.CDS.2;Parent=LotjaGi5g1v0007200.1
LjG1.1_chr5	PGSB	exon	1565745	1568157	.	-	.	ID=LotjaGi5g1v0007200.1.exon.3;Parent=LotjaGi5g1v0007200.1
LjG1.1_chr5	PGSB	CDS	1565745	1568157	.	-	2	ID=LotjaGi5g1v0007200.1.CDS.3;Parent=LotjaGi5g1v0007200.1
LjG1.1_chr5	PGSB	exon	1568242	1568461	.	-	.	ID=LotjaGi5g1v0007200.1.exon.4;Parent=LotjaGi5g1v0007200.1
LjG1.1_chr5	PGSB	CDS	1568242	1568461	.	-	0	ID=LotjaGi5g1v0007200.1.CDS.4;Parent=LotjaGi5g1v0007200.1
LjG1.1_chr5	PGSB	CDS	1568885	1568992	.	-	0	ID=LotjaGi5g1v0007200.1.CDS.5;Parent=LotjaGi5g1v0007200.1
LjG1.1_chr5	PGSB	exon	1568885	1569009	.	-	.	ID=LotjaGi5g1v0007200.1.exon.5;Parent=LotjaGi5g1v0007200.1
LjG1.1_chr5	PGSB	five_prime_UTR	1568993	1569009	.	-	.	ID=LotjaGi5g1v0007200.1.five_prime_UTR.2;Parent=LotjaGi5g1v0007200.1
LjG1.1_chr5	PGSB	exon	1569880	1570174	.	-	.	ID=LotjaGi5g1v0007200.1.exon.6;Parent=LotjaGi5g1v0007200.1
LjG1.1_chr5	PGSB	five_prime_UTR	1569880	1570174	.	-	.	ID=LotjaGi5g1v0007200.1.five_prime_UTR.3;Parent=LotjaGi5g1v0007200.1
###
LjG1.1_chr5	PGSB	gene	1612005	1613063	.	+	.	ID=LotjaGi5g1v0007300_LC
LjG1.1_chr5	PGSB	five_prime_UTR	1612005	1612006	.	+	.	ID=LotjaGi5g1v0007300_LC.1.five_prime_UTR.1;Parent=LotjaGi5g1v0007300_LC.1
LjG1.1_chr5	PGSB	exon	1612005	1613063	.	+	.	ID=LotjaGi5g1v0007300_LC.1.exon.1;Parent=LotjaGi5g1v0007300_LC.1
LjG1.1_chr5	PGSB	CDS	1612007	1613062	.	+	0	ID=LotjaGi5g1v0007300_LC.1.CDS.1;Parent=LotjaGi5g1v0007300_LC.1
LjG1.1_chr5	PGSB	three_prime_UTR	1613063	1613063	.	+	.	ID=LotjaGi5g1v0007300_LC.1.three_prime_UTR.2;Parent=LotjaGi5g1v0007300_LC.1
###
LjG1.1_chr5	PGSB	gene	1615640	1616360	.	+	.	ID=LotjaGi5g1v0007400_LC
LjG1.1_chr5	PGSB	exon	1615640	1616230	.	+	.	ID=LotjaGi5g1v0007400_LC.2.exon.1;Parent=LotjaGi5g1v0007400_LC.2
LjG1.1_chr5	PGSB	CDS	1615640	1616230	.	+	0	ID=LotjaGi5g1v0007400_LC.2.CDS.1;Parent=LotjaGi5g1v0007400_LC.2
LjG1.1_chr5	PGSB	CDS	1616350	1616358	.	+	0	ID=LotjaGi5g1v0007400_LC.2.CDS.2;Parent=LotjaGi5g1v0007400_LC.2
LjG1.1_chr5	PGSB	exon	1616350	1616360	.	+	.	ID=LotjaGi5g1v0007400_LC.2.exon.2;Parent=LotjaGi5g1v0007400_LC.2
LjG1.1_chr5	PGSB	three_prime_UTR	1616359	1616360	.	+	.	ID=LotjaGi5g1v0007400_LC.2.three_prime_UTR.1;Parent=LotjaGi5g1v0007400_LC.2
###
LjG1.1_chr5	PGSB	gene	1631747	1632839	.	-	.	ID=LotjaGi5g1v0007500
LjG1.1_chr5	PGSB	three_prime_UTR	1631747	1632318	.	-	.	ID=LotjaGi5g1v0007500.1.three_prime_UTR.1;Parent=LotjaGi5g1v0007500.1
LjG1.1_chr5	PGSB	exon	1631747	1632839	.	-	.	ID=LotjaGi5g1v0007500.1.exon.1;Parent=LotjaGi5g1v0007500.1
LjG1.1_chr5	PGSB	CDS	1632319	1632765	.	-	0	ID=LotjaGi5g1v0007500.1.CDS.1;Parent=LotjaGi5g1v0007500.1
LjG1.1_chr5	PGSB	five_prime_UTR	1632766	1632839	.	-	.	ID=LotjaGi5g1v0007500.1.five_prime_UTR.2;Parent=LotjaGi5g1v0007500.1
###
LjG1.1_chr5	PGSB	gene	1678462	1680373	.	+	.	ID=LotjaGi5g1v0007600_LC
LjG1.1_chr5	PGSB	exon	1678462	1678693	.	+	.	ID=LotjaGi5g1v0007600_LC.1.exon.1;Parent=LotjaGi5g1v0007600_LC.1
LjG1.1_chr5	PGSB	five_prime_UTR	1678462	1678693	.	+	.	ID=LotjaGi5g1v0007600_LC.1.five_prime_UTR.1;Parent=LotjaGi5g1v0007600_LC.1
LjG1.1_chr5	PGSB	five_prime_UTR	1679278	1679310	.	+	.	ID=LotjaGi5g1v0007600_LC.1.five_prime_UTR.2;Parent=LotjaGi5g1v0007600_LC.1
LjG1.1_chr5	PGSB	exon	1679278	1679382	.	+	.	ID=LotjaGi5g1v0007600_LC.1.exon.2;Parent=LotjaGi5g1v0007600_LC.1
LjG1.1_chr5	PGSB	CDS	1679311	1679382	.	+	0	ID=LotjaGi5g1v0007600_LC.1.CDS.1;Parent=LotjaGi5g1v0007600_LC.1
LjG1.1_chr5	PGSB	exon	1679515	1679898	.	+	.	ID=LotjaGi5g1v0007600_LC.1.exon.3;Parent=LotjaGi5g1v0007600_LC.1
LjG1.1_chr5	PGSB	CDS	1679515	1679898	.	+	0	ID=LotjaGi5g1v0007600_LC.1.CDS.2;Parent=LotjaGi5g1v0007600_LC.1
LjG1.1_chr5	PGSB	CDS	1679981	1680217	.	+	0	ID=LotjaGi5g1v0007600_LC.1.CDS.3;Parent=LotjaGi5g1v0007600_LC.1
LjG1.1_chr5	PGSB	exon	1679981	1680373	.	+	.	ID=LotjaGi5g1v0007600_LC.1.exon.4;Parent=LotjaGi5g1v0007600_LC.1
LjG1.1_chr5	PGSB	three_prime_UTR	1680218	1680373	.	+	.	ID=LotjaGi5g1v0007600_LC.1.three_prime_UTR.3;Parent=LotjaGi5g1v0007600_LC.1
###
LjG1.1_chr5	PGSB	gene	1765506	1773985	.	+	.	ID=LotjaGi5g1v0007700
LjG1.1_chr5	PGSB	five_prime_UTR	1765506	1766224	.	+	.	ID=LotjaGi5g1v0007700.1.five_prime_UTR.1;Parent=LotjaGi5g1v0007700.1
LjG1.1_chr5	PGSB	exon	1765506	1766348	.	+	.	ID=LotjaGi5g1v0007700.1.exon.1;Parent=LotjaGi5g1v0007700.1
LjG1.1_chr5	PGSB	CDS	1766225	1766348	.	+	0	ID=LotjaGi5g1v0007700.1.CDS.1;Parent=LotjaGi5g1v0007700.1
LjG1.1_chr5	PGSB	exon	1766442	1766554	.	+	.	ID=LotjaGi5g1v0007700.1.exon.2;Parent=LotjaGi5g1v0007700.1
LjG1.1_chr5	PGSB	CDS	1766442	1766554	.	+	2	ID=LotjaGi5g1v0007700.1.CDS.2;Parent=LotjaGi5g1v0007700.1
LjG1.1_chr5	PGSB	exon	1766972	1767070	.	+	.	ID=LotjaGi5g1v0007700.1.exon.3;Parent=LotjaGi5g1v0007700.1
LjG1.1_chr5	PGSB	CDS	1766972	1767070	.	+	0	ID=LotjaGi5g1v0007700.1.CDS.3;Parent=LotjaGi5g1v0007700.1
LjG1.1_chr5	PGSB	exon	1767189	1767245	.	+	.	ID=LotjaGi5g1v0007700.1.exon.4;Parent=LotjaGi5g1v0007700.1
LjG1.1_chr5	PGSB	CDS	1767189	1767245	.	+	0	ID=LotjaGi5g1v0007700.1.CDS.4;Parent=LotjaGi5g1v0007700.1
LjG1.1_chr5	PGSB	exon	1767354	1767506	.	+	.	ID=LotjaGi5g1v0007700.1.exon.5;Parent=LotjaGi5g1v0007700.1
LjG1.1_chr5	PGSB	CDS	1767354	1767506	.	+	0	ID=LotjaGi5g1v0007700.1.CDS.5;Parent=LotjaGi5g1v0007700.1
LjG1.1_chr5	PGSB	exon	1767654	1767738	.	+	.	ID=LotjaGi5g1v0007700.1.exon.6;Parent=LotjaGi5g1v0007700.1
LjG1.1_chr5	PGSB	CDS	1767654	1767738	.	+	0	ID=LotjaGi5g1v0007700.1.CDS.6;Parent=LotjaGi5g1v0007700.1
LjG1.1_chr5	PGSB	exon	1767970	1768060	.	+	.	ID=LotjaGi5g1v0007700.1.exon.7;Parent=LotjaGi5g1v0007700.1
LjG1.1_chr5	PGSB	CDS	1767970	1768060	.	+	2	ID=LotjaGi5g1v0007700.1.CDS.7;Parent=LotjaGi5g1v0007700.1
LjG1.1_chr5	PGSB	exon	1768461	1768625	.	+	.	ID=LotjaGi5g1v0007700.1.exon.8;Parent=LotjaGi5g1v0007700.1
LjG1.1_chr5	PGSB	CDS	1768461	1768625	.	+	1	ID=LotjaGi5g1v0007700.1.CDS.8;Parent=LotjaGi5g1v0007700.1
LjG1.1_chr5	PGSB	exon	1768734	1768856	.	+	.	ID=LotjaGi5g1v0007700.1.exon.9;Parent=LotjaGi5g1v0007700.1
LjG1.1_chr5	PGSB	CDS	1768734	1768856	.	+	1	ID=LotjaGi5g1v0007700.1.CDS.9;Parent=LotjaGi5g1v0007700.1
LjG1.1_chr5	PGSB	exon	1768979	1769054	.	+	.	ID=LotjaGi5g1v0007700.1.exon.10;Parent=LotjaGi5g1v0007700.1
LjG1.1_chr5	PGSB	CDS	1768979	1769054	.	+	1	ID=LotjaGi5g1v0007700.1.CDS.10;Parent=LotjaGi5g1v0007700.1
LjG1.1_chr5	PGSB	exon	1769355	1769490	.	+	.	ID=LotjaGi5g1v0007700.1.exon.11;Parent=LotjaGi5g1v0007700.1
LjG1.1_chr5	PGSB	CDS	1769355	1769490	.	+	0	ID=LotjaGi5g1v0007700.1.CDS.11;Parent=LotjaGi5g1v0007700.1
LjG1.1_chr5	PGSB	exon	1769687	1770939	.	+	.	ID=LotjaGi5g1v0007700.1.exon.12;Parent=LotjaGi5g1v0007700.1
LjG1.1_chr5	PGSB	CDS	1769687	1770939	.	+	2	ID=LotjaGi5g1v0007700.1.CDS.12;Parent=LotjaGi5g1v0007700.1
LjG1.1_chr5	PGSB	exon	1771237	1771427	.	+	.	ID=LotjaGi5g1v0007700.1.exon.13;Parent=LotjaGi5g1v0007700.1
LjG1.1_chr5	PGSB	CDS	1771237	1771427	.	+	0	ID=LotjaGi5g1v0007700.1.CDS.13;Parent=LotjaGi5g1v0007700.1
LjG1.1_chr5	PGSB	CDS	1771814	1771931	.	+	1	ID=LotjaGi5g1v0007700.1.CDS.14;Parent=LotjaGi5g1v0007700.1
LjG1.1_chr5	PGSB	exon	1771814	1773985	.	+	.	ID=LotjaGi5g1v0007700.1.exon.14;Parent=LotjaGi5g1v0007700.1
LjG1.1_chr5	PGSB	three_prime_UTR	1771932	1773985	.	+	.	ID=LotjaGi5g1v0007700.1.three_prime_UTR.2;Parent=LotjaGi5g1v0007700.1
###
LjG1.1_chr5	PGSB	gene	1775436	1777619	.	-	.	ID=LotjaGi5g1v0007800
LjG1.1_chr5	PGSB	three_prime_UTR	1775436	1775796	.	-	.	ID=LotjaGi5g1v0007800.1.three_prime_UTR.1;Parent=LotjaGi5g1v0007800.1
LjG1.1_chr5	PGSB	exon	1775436	1777326	.	-	.	ID=LotjaGi5g1v0007800.1.exon.1;Parent=LotjaGi5g1v0007800.1
LjG1.1_chr5	PGSB	CDS	1775797	1777266	.	-	0	ID=LotjaGi5g1v0007800.1.CDS.1;Parent=LotjaGi5g1v0007800.1
LjG1.1_chr5	PGSB	five_prime_UTR	1777267	1777326	.	-	.	ID=LotjaGi5g1v0007800.1.five_prime_UTR.2;Parent=LotjaGi5g1v0007800.1
LjG1.1_chr5	PGSB	exon	1777516	1777619	.	-	.	ID=LotjaGi5g1v0007800.1.exon.2;Parent=LotjaGi5g1v0007800.1
LjG1.1_chr5	PGSB	five_prime_UTR	1777516	1777619	.	-	.	ID=LotjaGi5g1v0007800.1.five_prime_UTR.3;Parent=LotjaGi5g1v0007800.1
###
LjG1.1_chr5	PGSB	gene	1784617	1785197	.	+	.	ID=LotjaGi5g1v0007900_LC
LjG1.1_chr5	PGSB	CDS	1784617	1785195	.	+	0	ID=LotjaGi5g1v0007900_LC.1.CDS.1;Parent=LotjaGi5g1v0007900_LC.1
LjG1.1_chr5	PGSB	exon	1784617	1785197	.	+	.	ID=LotjaGi5g1v0007900_LC.1.exon.1;Parent=LotjaGi5g1v0007900_LC.1
LjG1.1_chr5	PGSB	five_prime_UTR	1785196	1785197	.	+	.	ID=LotjaGi5g1v0007900_LC.1.five_prime_UTR.1;Parent=LotjaGi5g1v0007900_LC.1
###
LjG1.1_chr5	PGSB	gene	1784617	1785197	.	-	.	ID=LotjaGi5g1v0008000_LC
###
LjG1.1_chr5	PGSB	gene	1787673	1790014	.	-	.	ID=LotjaGi5g1v0008100
LjG1.1_chr5	PGSB	three_prime_UTR	1787673	1788486	.	-	.	ID=LotjaGi5g1v0008100.1.three_prime_UTR.1;Parent=LotjaGi5g1v0008100.1
LjG1.1_chr5	PGSB	exon	1787673	1790014	.	-	.	ID=LotjaGi5g1v0008100.1.exon.1;Parent=LotjaGi5g1v0008100.1
LjG1.1_chr5	PGSB	CDS	1788487	1789746	.	-	0	ID=LotjaGi5g1v0008100.1.CDS.1;Parent=LotjaGi5g1v0008100.1
LjG1.1_chr5	PGSB	five_prime_UTR	1789747	1790014	.	-	.	ID=LotjaGi5g1v0008100.1.five_prime_UTR.2;Parent=LotjaGi5g1v0008100.1
###
LjG1.1_chr5	PGSB	gene	1790558	1797484	.	-	.	ID=LotjaGi5g1v0008200
LjG1.1_chr5	PGSB	three_prime_UTR	1790558	1793432	.	-	.	ID=LotjaGi5g1v0008200.1.three_prime_UTR.1;Parent=LotjaGi5g1v0008200.1
LjG1.1_chr5	PGSB	exon	1790558	1793826	.	-	.	ID=LotjaGi5g1v0008200.1.exon.1;Parent=LotjaGi5g1v0008200.1
LjG1.1_chr5	PGSB	CDS	1793433	1793826	.	-	1	ID=LotjaGi5g1v0008200.1.CDS.1;Parent=LotjaGi5g1v0008200.1
LjG1.1_chr5	PGSB	CDS	1794064	1797323	.	-	0	ID=LotjaGi5g1v0008200.1.CDS.2;Parent=LotjaGi5g1v0008200.1
LjG1.1_chr5	PGSB	exon	1794064	1797484	.	-	.	ID=LotjaGi5g1v0008200.1.exon.2;Parent=LotjaGi5g1v0008200.1
LjG1.1_chr5	PGSB	five_prime_UTR	1797324	1797484	.	-	.	ID=LotjaGi5g1v0008200.1.five_prime_UTR.2;Parent=LotjaGi5g1v0008200.1
###
LjG1.1_chr5	PGSB	gene	1800388	1806277	.	-	.	ID=LotjaGi5g1v0008300
LjG1.1_chr5	PGSB	three_prime_UTR	1800388	1800813	.	-	.	ID=LotjaGi5g1v0008300.1.three_prime_UTR.1;Parent=LotjaGi5g1v0008300.1
LjG1.1_chr5	PGSB	exon	1800388	1801221	.	-	.	ID=LotjaGi5g1v0008300.1.exon.1;Parent=LotjaGi5g1v0008300.1
LjG1.1_chr5	PGSB	CDS	1800814	1801221	.	-	0	ID=LotjaGi5g1v0008300.1.CDS.1;Parent=LotjaGi5g1v0008300.1
LjG1.1_chr5	PGSB	exon	1801570	1801674	.	-	.	ID=LotjaGi5g1v0008300.1.exon.2;Parent=LotjaGi5g1v0008300.1
LjG1.1_chr5	PGSB	CDS	1801570	1801674	.	-	0	ID=LotjaGi5g1v0008300.1.CDS.2;Parent=LotjaGi5g1v0008300.1
LjG1.1_chr5	PGSB	exon	1802084	1802191	.	-	.	ID=LotjaGi5g1v0008300.1.exon.3;Parent=LotjaGi5g1v0008300.1
LjG1.1_chr5	PGSB	CDS	1802084	1802191	.	-	0	ID=LotjaGi5g1v0008300.1.CDS.3;Parent=LotjaGi5g1v0008300.1
LjG1.1_chr5	PGSB	exon	1802278	1802418	.	-	.	ID=LotjaGi5g1v0008300.1.exon.4;Parent=LotjaGi5g1v0008300.1
LjG1.1_chr5	PGSB	CDS	1802278	1802418	.	-	0	ID=LotjaGi5g1v0008300.1.CDS.4;Parent=LotjaGi5g1v0008300.1
LjG1.1_chr5	PGSB	exon	1802996	1803096	.	-	.	ID=LotjaGi5g1v0008300.1.exon.5;Parent=LotjaGi5g1v0008300.1
LjG1.1_chr5	PGSB	CDS	1802996	1803096	.	-	2	ID=LotjaGi5g1v0008300.1.CDS.5;Parent=LotjaGi5g1v0008300.1
LjG1.1_chr5	PGSB	exon	1803225	1803294	.	-	.	ID=LotjaGi5g1v0008300.1.exon.6;Parent=LotjaGi5g1v0008300.1
LjG1.1_chr5	PGSB	CDS	1803225	1803294	.	-	0	ID=LotjaGi5g1v0008300.1.CDS.6;Parent=LotjaGi5g1v0008300.1
LjG1.1_chr5	PGSB	exon	1803374	1803490	.	-	.	ID=LotjaGi5g1v0008300.1.exon.7;Parent=LotjaGi5g1v0008300.1
LjG1.1_chr5	PGSB	CDS	1803374	1803490	.	-	0	ID=LotjaGi5g1v0008300.1.CDS.7;Parent=LotjaGi5g1v0008300.1
LjG1.1_chr5	PGSB	exon	1803618	1803758	.	-	.	ID=LotjaGi5g1v0008300.1.exon.8;Parent=LotjaGi5g1v0008300.1
LjG1.1_chr5	PGSB	CDS	1803618	1803758	.	-	0	ID=LotjaGi5g1v0008300.1.CDS.8;Parent=LotjaGi5g1v0008300.1
LjG1.1_chr5	PGSB	exon	1804276	1804344	.	-	.	ID=LotjaGi5g1v0008300.1.exon.9;Parent=LotjaGi5g1v0008300.1
LjG1.1_chr5	PGSB	CDS	1804276	1804344	.	-	0	ID=LotjaGi5g1v0008300.1.CDS.9;Parent=LotjaGi5g1v0008300.1
LjG1.1_chr5	PGSB	exon	1805049	1805132	.	-	.	ID=LotjaGi5g1v0008300.1.exon.10;Parent=LotjaGi5g1v0008300.1
LjG1.1_chr5	PGSB	CDS	1805049	1805132	.	-	0	ID=LotjaGi5g1v0008300.1.CDS.10;Parent=LotjaGi5g1v0008300.1
LjG1.1_chr5	PGSB	CDS	1805242	1805385	.	-	0	ID=LotjaGi5g1v0008300.1.CDS.11;Parent=LotjaGi5g1v0008300.1
LjG1.1_chr5	PGSB	exon	1805242	1805424	.	-	.	ID=LotjaGi5g1v0008300.1.exon.11;Parent=LotjaGi5g1v0008300.1
LjG1.1_chr5	PGSB	five_prime_UTR	1805386	1805424	.	-	.	ID=LotjaGi5g1v0008300.1.five_prime_UTR.2;Parent=LotjaGi5g1v0008300.1
LjG1.1_chr5	PGSB	exon	1805779	1805885	.	-	.	ID=LotjaGi5g1v0008300.1.exon.12;Parent=LotjaGi5g1v0008300.1
LjG1.1_chr5	PGSB	five_prime_UTR	1805779	1805885	.	-	.	ID=LotjaGi5g1v0008300.1.five_prime_UTR.3;Parent=LotjaGi5g1v0008300.1
LjG1.1_chr5	PGSB	exon	1806033	1806277	.	-	.	ID=LotjaGi5g1v0008300.1.exon.13;Parent=LotjaGi5g1v0008300.1
LjG1.1_chr5	PGSB	five_prime_UTR	1806033	1806277	.	-	.	ID=LotjaGi5g1v0008300.1.five_prime_UTR.4;Parent=LotjaGi5g1v0008300.1
###
LjG1.1_chr5	PGSB	gene	1812336	1819601	.	-	.	ID=LotjaGi5g1v0008400
LjG1.1_chr5	PGSB	three_prime_UTR	1812336	1813756	.	-	.	ID=LotjaGi5g1v0008400.1.three_prime_UTR.1;Parent=LotjaGi5g1v0008400.1
LjG1.1_chr5	PGSB	exon	1812336	1813776	.	-	.	ID=LotjaGi5g1v0008400.1.exon.1;Parent=LotjaGi5g1v0008400.1
LjG1.1_chr5	PGSB	CDS	1813757	1813776	.	-	2	ID=LotjaGi5g1v0008400.1.CDS.1;Parent=LotjaGi5g1v0008400.1
LjG1.1_chr5	PGSB	exon	1814476	1816147	.	-	.	ID=LotjaGi5g1v0008400.1.exon.2;Parent=LotjaGi5g1v0008400.1
LjG1.1_chr5	PGSB	CDS	1814476	1816147	.	-	0	ID=LotjaGi5g1v0008400.1.CDS.2;Parent=LotjaGi5g1v0008400.1
LjG1.1_chr5	PGSB	exon	1816234	1816314	.	-	.	ID=LotjaGi5g1v0008400.1.exon.3;Parent=LotjaGi5g1v0008400.1
LjG1.1_chr5	PGSB	CDS	1816234	1816314	.	-	0	ID=LotjaGi5g1v0008400.1.CDS.3;Parent=LotjaGi5g1v0008400.1
LjG1.1_chr5	PGSB	exon	1817236	1817442	.	-	.	ID=LotjaGi5g1v0008400.1.exon.4;Parent=LotjaGi5g1v0008400.1
LjG1.1_chr5	PGSB	CDS	1817236	1817442	.	-	0	ID=LotjaGi5g1v0008400.1.CDS.4;Parent=LotjaGi5g1v0008400.1
LjG1.1_chr5	PGSB	exon	1817534	1817968	.	-	.	ID=LotjaGi5g1v0008400.1.exon.5;Parent=LotjaGi5g1v0008400.1
LjG1.1_chr5	PGSB	CDS	1817534	1817968	.	-	0	ID=LotjaGi5g1v0008400.1.CDS.5;Parent=LotjaGi5g1v0008400.1
LjG1.1_chr5	PGSB	CDS	1819352	1819435	.	-	0	ID=LotjaGi5g1v0008400.1.CDS.6;Parent=LotjaGi5g1v0008400.1
LjG1.1_chr5	PGSB	exon	1819352	1819601	.	-	.	ID=LotjaGi5g1v0008400.1.exon.6;Parent=LotjaGi5g1v0008400.1
LjG1.1_chr5	PGSB	five_prime_UTR	1819436	1819601	.	-	.	ID=LotjaGi5g1v0008400.1.five_prime_UTR.2;Parent=LotjaGi5g1v0008400.1
###
LjG1.1_chr5	PGSB	gene	1880440	1883044	.	+	.	ID=LotjaGi5g1v0008500
LjG1.1_chr5	PGSB	five_prime_UTR	1880440	1882164	.	+	.	ID=LotjaGi5g1v0008500.1.five_prime_UTR.1;Parent=LotjaGi5g1v0008500.1
LjG1.1_chr5	PGSB	exon	1880440	1883044	.	+	.	ID=LotjaGi5g1v0008500.1.exon.1;Parent=LotjaGi5g1v0008500.1
LjG1.1_chr5	PGSB	CDS	1882165	1882701	.	+	0	ID=LotjaGi5g1v0008500.1.CDS.1;Parent=LotjaGi5g1v0008500.1
LjG1.1_chr5	PGSB	three_prime_UTR	1882702	1883044	.	+	.	ID=LotjaGi5g1v0008500.1.three_prime_UTR.2;Parent=LotjaGi5g1v0008500.1
###
LjG1.1_chr5	PGSB	gene	1892095	1896374	.	-	.	ID=LotjaGi5g1v0008600_LC
LjG1.1_chr5	PGSB	exon	1892095	1893411	.	-	.	ID=LotjaGi5g1v0008600_LC.1.exon.1;Parent=LotjaGi5g1v0008600_LC.1
LjG1.1_chr5	PGSB	three_prime_UTR	1892095	1893411	.	-	.	ID=LotjaGi5g1v0008600_LC.1.three_prime_UTR.1;Parent=LotjaGi5g1v0008600_LC.1
LjG1.1_chr5	PGSB	exon	1893540	1893599	.	-	.	ID=LotjaGi5g1v0008600_LC.1.exon.2;Parent=LotjaGi5g1v0008600_LC.1
LjG1.1_chr5	PGSB	three_prime_UTR	1893540	1893599	.	-	.	ID=LotjaGi5g1v0008600_LC.1.three_prime_UTR.2;Parent=LotjaGi5g1v0008600_LC.1
LjG1.1_chr5	PGSB	exon	1894314	1894357	.	-	.	ID=LotjaGi5g1v0008600_LC.1.exon.3;Parent=LotjaGi5g1v0008600_LC.1
LjG1.1_chr5	PGSB	three_prime_UTR	1894314	1894357	.	-	.	ID=LotjaGi5g1v0008600_LC.1.three_prime_UTR.3;Parent=LotjaGi5g1v0008600_LC.1
LjG1.1_chr5	PGSB	exon	1894455	1894665	.	-	.	ID=LotjaGi5g1v0008600_LC.1.exon.4;Parent=LotjaGi5g1v0008600_LC.1
LjG1.1_chr5	PGSB	three_prime_UTR	1894455	1894665	.	-	.	ID=LotjaGi5g1v0008600_LC.1.three_prime_UTR.4;Parent=LotjaGi5g1v0008600_LC.1
LjG1.1_chr5	PGSB	three_prime_UTR	1894970	1894980	.	-	.	ID=LotjaGi5g1v0008600_LC.1.three_prime_UTR.5;Parent=LotjaGi5g1v0008600_LC.1
LjG1.1_chr5	PGSB	exon	1894970	1896374	.	-	.	ID=LotjaGi5g1v0008600_LC.1.exon.5;Parent=LotjaGi5g1v0008600_LC.1
LjG1.1_chr5	PGSB	CDS	1894981	1895301	.	-	0	ID=LotjaGi5g1v0008600_LC.1.CDS.1;Parent=LotjaGi5g1v0008600_LC.1
LjG1.1_chr5	PGSB	five_prime_UTR	1895302	1896374	.	-	.	ID=LotjaGi5g1v0008600_LC.1.five_prime_UTR.6;Parent=LotjaGi5g1v0008600_LC.1
###
LjG1.1_chr5	PGSB	gene	1937582	1940563	.	+	.	ID=LotjaGi5g1v0008700
LjG1.1_chr5	PGSB	five_prime_UTR	1937582	1938141	.	+	.	ID=LotjaGi5g1v0008700.1.five_prime_UTR.1;Parent=LotjaGi5g1v0008700.1
LjG1.1_chr5	PGSB	exon	1937582	1938603	.	+	.	ID=LotjaGi5g1v0008700.1.exon.1;Parent=LotjaGi5g1v0008700.1
LjG1.1_chr5	PGSB	CDS	1938142	1938603	.	+	0	ID=LotjaGi5g1v0008700.1.CDS.1;Parent=LotjaGi5g1v0008700.1
LjG1.1_chr5	PGSB	CDS	1939856	1940470	.	+	0	ID=LotjaGi5g1v0008700.1.CDS.2;Parent=LotjaGi5g1v0008700.1
LjG1.1_chr5	PGSB	exon	1939856	1940563	.	+	.	ID=LotjaGi5g1v0008700.1.exon.2;Parent=LotjaGi5g1v0008700.1
LjG1.1_chr5	PGSB	three_prime_UTR	1940471	1940563	.	+	.	ID=LotjaGi5g1v0008700.1.three_prime_UTR.2;Parent=LotjaGi5g1v0008700.1
###
LjG1.1_chr5	PGSB	gene	1948410	1951342	.	+	.	ID=LotjaGi5g1v0008800
LjG1.1_chr5	PGSB	five_prime_UTR	1948410	1948446	.	+	.	ID=LotjaGi5g1v0008800.1.five_prime_UTR.1;Parent=LotjaGi5g1v0008800.1
LjG1.1_chr5	PGSB	exon	1948410	1949391	.	+	.	ID=LotjaGi5g1v0008800.1.exon.1;Parent=LotjaGi5g1v0008800.1
LjG1.1_chr5	PGSB	CDS	1948447	1949391	.	+	0	ID=LotjaGi5g1v0008800.1.CDS.1;Parent=LotjaGi5g1v0008800.1
LjG1.1_chr5	PGSB	CDS	1950073	1950705	.	+	0	ID=LotjaGi5g1v0008800.1.CDS.2;Parent=LotjaGi5g1v0008800.1
LjG1.1_chr5	PGSB	exon	1950073	1951342	.	+	.	ID=LotjaGi5g1v0008800.1.exon.2;Parent=LotjaGi5g1v0008800.1
LjG1.1_chr5	PGSB	three_prime_UTR	1950706	1951342	.	+	.	ID=LotjaGi5g1v0008800.1.three_prime_UTR.2;Parent=LotjaGi5g1v0008800.1
###
LjG1.1_chr5	PGSB	gene	1952116	1956541	.	-	.	ID=LotjaGi5g1v0008900
LjG1.1_chr5	PGSB	three_prime_UTR	1952116	1952632	.	-	.	ID=LotjaGi5g1v0008900.1.three_prime_UTR.1;Parent=LotjaGi5g1v0008900.1
LjG1.1_chr5	PGSB	exon	1952116	1952904	.	-	.	ID=LotjaGi5g1v0008900.1.exon.1;Parent=LotjaGi5g1v0008900.1
LjG1.1_chr5	PGSB	CDS	1952633	1952904	.	-	2	ID=LotjaGi5g1v0008900.1.CDS.1;Parent=LotjaGi5g1v0008900.1
LjG1.1_chr5	PGSB	exon	1954345	1954429	.	-	.	ID=LotjaGi5g1v0008900.1.exon.2;Parent=LotjaGi5g1v0008900.1
LjG1.1_chr5	PGSB	CDS	1954345	1954429	.	-	0	ID=LotjaGi5g1v0008900.1.CDS.2;Parent=LotjaGi5g1v0008900.1
LjG1.1_chr5	PGSB	exon	1954558	1954690	.	-	.	ID=LotjaGi5g1v0008900.1.exon.3;Parent=LotjaGi5g1v0008900.1
LjG1.1_chr5	PGSB	CDS	1954558	1954690	.	-	1	ID=LotjaGi5g1v0008900.1.CDS.3;Parent=LotjaGi5g1v0008900.1
LjG1.1_chr5	PGSB	CDS	1954793	1955982	.	-	0	ID=LotjaGi5g1v0008900.1.CDS.4;Parent=LotjaGi5g1v0008900.1
LjG1.1_chr5	PGSB	exon	1954793	1956026	.	-	.	ID=LotjaGi5g1v0008900.1.exon.4;Parent=LotjaGi5g1v0008900.1
LjG1.1_chr5	PGSB	five_prime_UTR	1955983	1956026	.	-	.	ID=LotjaGi5g1v0008900.1.five_prime_UTR.2;Parent=LotjaGi5g1v0008900.1
LjG1.1_chr5	PGSB	exon	1956196	1956541	.	-	.	ID=LotjaGi5g1v0008900.1.exon.5;Parent=LotjaGi5g1v0008900.1
LjG1.1_chr5	PGSB	five_prime_UTR	1956196	1956541	.	-	.	ID=LotjaGi5g1v0008900.1.five_prime_UTR.3;Parent=LotjaGi5g1v0008900.1
###
LjG1.1_chr5	PGSB	gene	1958747	1962655	.	+	.	ID=LotjaGi5g1v0009000_LC
LjG1.1_chr5	PGSB	exon	1958747	1959031	.	+	.	ID=LotjaGi5g1v0009000_LC.1.exon.1;Parent=LotjaGi5g1v0009000_LC.1
LjG1.1_chr5	PGSB	five_prime_UTR	1958747	1959031	.	+	.	ID=LotjaGi5g1v0009000_LC.1.five_prime_UTR.1;Parent=LotjaGi5g1v0009000_LC.1
LjG1.1_chr5	PGSB	exon	1959819	1959905	.	+	.	ID=LotjaGi5g1v0009000_LC.1.exon.2;Parent=LotjaGi5g1v0009000_LC.1
LjG1.1_chr5	PGSB	five_prime_UTR	1959819	1959905	.	+	.	ID=LotjaGi5g1v0009000_LC.1.five_prime_UTR.2;Parent=LotjaGi5g1v0009000_LC.1
LjG1.1_chr5	PGSB	exon	1960648	1960688	.	+	.	ID=LotjaGi5g1v0009000_LC.1.exon.3;Parent=LotjaGi5g1v0009000_LC.1
LjG1.1_chr5	PGSB	five_prime_UTR	1960648	1960688	.	+	.	ID=LotjaGi5g1v0009000_LC.1.five_prime_UTR.3;Parent=LotjaGi5g1v0009000_LC.1
LjG1.1_chr5	PGSB	exon	1960803	1960877	.	+	.	ID=LotjaGi5g1v0009000_LC.1.exon.4;Parent=LotjaGi5g1v0009000_LC.1
LjG1.1_chr5	PGSB	five_prime_UTR	1960803	1960877	.	+	.	ID=LotjaGi5g1v0009000_LC.1.five_prime_UTR.4;Parent=LotjaGi5g1v0009000_LC.1
LjG1.1_chr5	PGSB	exon	1961727	1961779	.	+	.	ID=LotjaGi5g1v0009000_LC.1.exon.5;Parent=LotjaGi5g1v0009000_LC.1
LjG1.1_chr5	PGSB	five_prime_UTR	1961727	1961779	.	+	.	ID=LotjaGi5g1v0009000_LC.1.five_prime_UTR.5;Parent=LotjaGi5g1v0009000_LC.1
LjG1.1_chr5	PGSB	five_prime_UTR	1961882	1962137	.	+	.	ID=LotjaGi5g1v0009000_LC.1.five_prime_UTR.6;Parent=LotjaGi5g1v0009000_LC.1
LjG1.1_chr5	PGSB	exon	1961882	1962655	.	+	.	ID=LotjaGi5g1v0009000_LC.1.exon.6;Parent=LotjaGi5g1v0009000_LC.1
LjG1.1_chr5	PGSB	CDS	1962138	1962533	.	+	0	ID=LotjaGi5g1v0009000_LC.1.CDS.1;Parent=LotjaGi5g1v0009000_LC.1
LjG1.1_chr5	PGSB	three_prime_UTR	1962534	1962655	.	+	.	ID=LotjaGi5g1v0009000_LC.1.three_prime_UTR.7;Parent=LotjaGi5g1v0009000_LC.1
###
LjG1.1_chr5	PGSB	gene	1964760	1966835	.	+	.	ID=LotjaGi5g1v0009100
LjG1.1_chr5	PGSB	five_prime_UTR	1964760	1965016	.	+	.	ID=LotjaGi5g1v0009100.1.five_prime_UTR.1;Parent=LotjaGi5g1v0009100.1
LjG1.1_chr5	PGSB	exon	1964760	1965088	.	+	.	ID=LotjaGi5g1v0009100.1.exon.1;Parent=LotjaGi5g1v0009100.1
LjG1.1_chr5	PGSB	CDS	1965017	1965088	.	+	0	ID=LotjaGi5g1v0009100.1.CDS.1;Parent=LotjaGi5g1v0009100.1
LjG1.1_chr5	PGSB	exon	1965212	1965288	.	+	.	ID=LotjaGi5g1v0009100.1.exon.2;Parent=LotjaGi5g1v0009100.1
LjG1.1_chr5	PGSB	CDS	1965212	1965288	.	+	0	ID=LotjaGi5g1v0009100.1.CDS.2;Parent=LotjaGi5g1v0009100.1
LjG1.1_chr5	PGSB	exon	1965373	1965463	.	+	.	ID=LotjaGi5g1v0009100.1.exon.3;Parent=LotjaGi5g1v0009100.1
LjG1.1_chr5	PGSB	CDS	1965373	1965463	.	+	1	ID=LotjaGi5g1v0009100.1.CDS.3;Parent=LotjaGi5g1v0009100.1
LjG1.1_chr5	PGSB	CDS	1965772	1965942	.	+	0	ID=LotjaGi5g1v0009100.1.CDS.4;Parent=LotjaGi5g1v0009100.1
LjG1.1_chr5	PGSB	exon	1965772	1966835	.	+	.	ID=LotjaGi5g1v0009100.1.exon.4;Parent=LotjaGi5g1v0009100.1
LjG1.1_chr5	PGSB	three_prime_UTR	1965943	1966835	.	+	.	ID=LotjaGi5g1v0009100.1.three_prime_UTR.2;Parent=LotjaGi5g1v0009100.1
###
LjG1.1_chr5	PGSB	gene	1967044	1970426	.	-	.	ID=LotjaGi5g1v0009200
LjG1.1_chr5	PGSB	three_prime_UTR	1967044	1967437	.	-	.	ID=LotjaGi5g1v0009200.1.three_prime_UTR.1;Parent=LotjaGi5g1v0009200.1
LjG1.1_chr5	PGSB	exon	1967044	1968340	.	-	.	ID=LotjaGi5g1v0009200.1.exon.1;Parent=LotjaGi5g1v0009200.1
LjG1.1_chr5	PGSB	CDS	1967438	1968340	.	-	0	ID=LotjaGi5g1v0009200.1.CDS.1;Parent=LotjaGi5g1v0009200.1
LjG1.1_chr5	PGSB	CDS	1969331	1970047	.	-	0	ID=LotjaGi5g1v0009200.1.CDS.2;Parent=LotjaGi5g1v0009200.1
LjG1.1_chr5	PGSB	exon	1969331	1970426	.	-	.	ID=LotjaGi5g1v0009200.1.exon.2;Parent=LotjaGi5g1v0009200.1
LjG1.1_chr5	PGSB	five_prime_UTR	1970048	1970426	.	-	.	ID=LotjaGi5g1v0009200.1.five_prime_UTR.2;Parent=LotjaGi5g1v0009200.1
###
LjG1.1_chr5	PGSB	gene	1983462	1985252	.	+	.	ID=LotjaGi5g1v0009300
LjG1.1_chr5	PGSB	five_prime_UTR	1983462	1983467	.	+	.	ID=LotjaGi5g1v0009300.1.five_prime_UTR.1;Parent=LotjaGi5g1v0009300.1
LjG1.1_chr5	PGSB	exon	1983462	1983723	.	+	.	ID=LotjaGi5g1v0009300.1.exon.1;Parent=LotjaGi5g1v0009300.1
LjG1.1_chr5	PGSB	CDS	1983468	1983723	.	+	0	ID=LotjaGi5g1v0009300.1.CDS.1;Parent=LotjaGi5g1v0009300.1
LjG1.1_chr5	PGSB	exon	1983873	1984003	.	+	.	ID=LotjaGi5g1v0009300.1.exon.2;Parent=LotjaGi5g1v0009300.1
LjG1.1_chr5	PGSB	CDS	1983873	1984003	.	+	2	ID=LotjaGi5g1v0009300.1.CDS.2;Parent=LotjaGi5g1v0009300.1
LjG1.1_chr5	PGSB	exon	1984196	1984426	.	+	.	ID=LotjaGi5g1v0009300.1.exon.3;Parent=LotjaGi5g1v0009300.1
LjG1.1_chr5	PGSB	CDS	1984196	1984426	.	+	0	ID=LotjaGi5g1v0009300.1.CDS.3;Parent=LotjaGi5g1v0009300.1
LjG1.1_chr5	PGSB	exon	1984529	1984778	.	+	.	ID=LotjaGi5g1v0009300.1.exon.4;Parent=LotjaGi5g1v0009300.1
LjG1.1_chr5	PGSB	CDS	1984529	1984778	.	+	0	ID=LotjaGi5g1v0009300.1.CDS.4;Parent=LotjaGi5g1v0009300.1
LjG1.1_chr5	PGSB	CDS	1984903	1985093	.	+	2	ID=LotjaGi5g1v0009300.1.CDS.5;Parent=LotjaGi5g1v0009300.1
LjG1.1_chr5	PGSB	exon	1984903	1985252	.	+	.	ID=LotjaGi5g1v0009300.1.exon.5;Parent=LotjaGi5g1v0009300.1
LjG1.1_chr5	PGSB	three_prime_UTR	1985094	1985252	.	+	.	ID=LotjaGi5g1v0009300.1.three_prime_UTR.2;Parent=LotjaGi5g1v0009300.1
###
LjG1.1_chr5	PGSB	gene	1992926	1994618	.	+	.	ID=LotjaGi5g1v0009400
LjG1.1_chr5	PGSB	five_prime_UTR	1992926	1992931	.	+	.	ID=LotjaGi5g1v0009400.1.five_prime_UTR.1;Parent=LotjaGi5g1v0009400.1
LjG1.1_chr5	PGSB	exon	1992926	1993181	.	+	.	ID=LotjaGi5g1v0009400.1.exon.1;Parent=LotjaGi5g1v0009400.1
LjG1.1_chr5	PGSB	CDS	1992932	1993181	.	+	0	ID=LotjaGi5g1v0009400.1.CDS.1;Parent=LotjaGi5g1v0009400.1
LjG1.1_chr5	PGSB	exon	1993331	1993461	.	+	.	ID=LotjaGi5g1v0009400.1.exon.2;Parent=LotjaGi5g1v0009400.1
LjG1.1_chr5	PGSB	CDS	1993331	1993461	.	+	2	ID=LotjaGi5g1v0009400.1.CDS.2;Parent=LotjaGi5g1v0009400.1
LjG1.1_chr5	PGSB	exon	1993656	1993886	.	+	.	ID=LotjaGi5g1v0009400.1.exon.3;Parent=LotjaGi5g1v0009400.1
LjG1.1_chr5	PGSB	CDS	1993656	1993886	.	+	0	ID=LotjaGi5g1v0009400.1.CDS.3;Parent=LotjaGi5g1v0009400.1
LjG1.1_chr5	PGSB	exon	1993989	1994238	.	+	.	ID=LotjaGi5g1v0009400.1.exon.4;Parent=LotjaGi5g1v0009400.1
LjG1.1_chr5	PGSB	CDS	1993989	1994238	.	+	0	ID=LotjaGi5g1v0009400.1.CDS.4;Parent=LotjaGi5g1v0009400.1
LjG1.1_chr5	PGSB	CDS	1994363	1994553	.	+	2	ID=LotjaGi5g1v0009400.1.CDS.5;Parent=LotjaGi5g1v0009400.1
LjG1.1_chr5	PGSB	exon	1994363	1994618	.	+	.	ID=LotjaGi5g1v0009400.1.exon.5;Parent=LotjaGi5g1v0009400.1
LjG1.1_chr5	PGSB	three_prime_UTR	1994554	1994618	.	+	.	ID=LotjaGi5g1v0009400.1.three_prime_UTR.2;Parent=LotjaGi5g1v0009400.1
###
LjG1.1_chr5	PGSB	gene	2000476	2001259	.	-	.	ID=LotjaGi5g1v0009500_LC
LjG1.1_chr5	PGSB	three_prime_UTR	2000476	2000476	.	-	.	ID=LotjaGi5g1v0009500_LC.1.three_prime_UTR.1;Parent=LotjaGi5g1v0009500_LC.1
LjG1.1_chr5	PGSB	exon	2000476	2000530	.	-	.	ID=LotjaGi5g1v0009500_LC.1.exon.1;Parent=LotjaGi5g1v0009500_LC.1
LjG1.1_chr5	PGSB	CDS	2000477	2000530	.	-	0	ID=LotjaGi5g1v0009500_LC.1.CDS.1;Parent=LotjaGi5g1v0009500_LC.1
LjG1.1_chr5	PGSB	exon	2000631	2000786	.	-	.	ID=LotjaGi5g1v0009500_LC.1.exon.2;Parent=LotjaGi5g1v0009500_LC.1
LjG1.1_chr5	PGSB	CDS	2000631	2000786	.	-	0	ID=LotjaGi5g1v0009500_LC.1.CDS.2;Parent=LotjaGi5g1v0009500_LC.1
LjG1.1_chr5	PGSB	CDS	2001165	2001257	.	-	0	ID=LotjaGi5g1v0009500_LC.1.CDS.3;Parent=LotjaGi5g1v0009500_LC.1
LjG1.1_chr5	PGSB	exon	2001165	2001259	.	-	.	ID=LotjaGi5g1v0009500_LC.1.exon.3;Parent=LotjaGi5g1v0009500_LC.1
LjG1.1_chr5	PGSB	five_prime_UTR	2001258	2001259	.	-	.	ID=LotjaGi5g1v0009500_LC.1.five_prime_UTR.2;Parent=LotjaGi5g1v0009500_LC.1
###
LjG1.1_chr5	PGSB	gene	2003684	2020821	.	+	.	ID=LotjaGi5g1v0009600_LC
LjG1.1_chr5	PGSB	exon	2003684	2004028	.	+	.	ID=LotjaGi5g1v0009600_LC.1.exon.1;Parent=LotjaGi5g1v0009600_LC.1
LjG1.1_chr5	PGSB	five_prime_UTR	2003684	2004028	.	+	.	ID=LotjaGi5g1v0009600_LC.1.five_prime_UTR.1;Parent=LotjaGi5g1v0009600_LC.1
LjG1.1_chr5	PGSB	five_prime_UTR	2004187	2004279	.	+	.	ID=LotjaGi5g1v0009600_LC.1.five_prime_UTR.2;Parent=LotjaGi5g1v0009600_LC.1
LjG1.1_chr5	PGSB	exon	2004187	2005997	.	+	.	ID=LotjaGi5g1v0009600_LC.1.exon.2;Parent=LotjaGi5g1v0009600_LC.1
LjG1.1_chr5	PGSB	CDS	2004280	2005997	.	+	0	ID=LotjaGi5g1v0009600_LC.1.CDS.1;Parent=LotjaGi5g1v0009600_LC.1
LjG1.1_chr5	PGSB	exon	2006398	2006539	.	+	.	ID=LotjaGi5g1v0009600_LC.1.exon.3;Parent=LotjaGi5g1v0009600_LC.1
LjG1.1_chr5	PGSB	CDS	2006398	2006539	.	+	1	ID=LotjaGi5g1v0009600_LC.1.CDS.2;Parent=LotjaGi5g1v0009600_LC.1
LjG1.1_chr5	PGSB	exon	2006649	2008922	.	+	.	ID=LotjaGi5g1v0009600_LC.1.exon.4;Parent=LotjaGi5g1v0009600_LC.1
LjG1.1_chr5	PGSB	CDS	2006649	2008922	.	+	0	ID=LotjaGi5g1v0009600_LC.1.CDS.3;Parent=LotjaGi5g1v0009600_LC.1
LjG1.1_chr5	PGSB	exon	2009074	2009167	.	+	.	ID=LotjaGi5g1v0009600_LC.1.exon.5;Parent=LotjaGi5g1v0009600_LC.1
LjG1.1_chr5	PGSB	CDS	2009074	2009167	.	+	0	ID=LotjaGi5g1v0009600_LC.1.CDS.4;Parent=LotjaGi5g1v0009600_LC.1
LjG1.1_chr5	PGSB	exon	2009546	2010039	.	+	.	ID=LotjaGi5g1v0009600_LC.1.exon.6;Parent=LotjaGi5g1v0009600_LC.1
LjG1.1_chr5	PGSB	CDS	2009546	2010039	.	+	2	ID=LotjaGi5g1v0009600_LC.1.CDS.5;Parent=LotjaGi5g1v0009600_LC.1
LjG1.1_chr5	PGSB	exon	2014640	2015353	.	+	.	ID=LotjaGi5g1v0009600_LC.1.exon.7;Parent=LotjaGi5g1v0009600_LC.1
LjG1.1_chr5	PGSB	CDS	2014640	2015353	.	+	0	ID=LotjaGi5g1v0009600_LC.1.CDS.6;Parent=LotjaGi5g1v0009600_LC.1
LjG1.1_chr5	PGSB	exon	2015510	2015584	.	+	.	ID=LotjaGi5g1v0009600_LC.1.exon.8;Parent=LotjaGi5g1v0009600_LC.1
LjG1.1_chr5	PGSB	CDS	2015510	2015584	.	+	0	ID=LotjaGi5g1v0009600_LC.1.CDS.7;Parent=LotjaGi5g1v0009600_LC.1
LjG1.1_chr5	PGSB	exon	2015716	2016754	.	+	.	ID=LotjaGi5g1v0009600_LC.1.exon.9;Parent=LotjaGi5g1v0009600_LC.1
LjG1.1_chr5	PGSB	CDS	2015716	2016754	.	+	0	ID=LotjaGi5g1v0009600_LC.1.CDS.8;Parent=LotjaGi5g1v0009600_LC.1
LjG1.1_chr5	PGSB	three_prime_UTR	2015782	2016754	.	+	.	ID=LotjaGi5g1v0009600_LC.1.three_prime_UTR.3;Parent=LotjaGi5g1v0009600_LC.1
LjG1.1_chr5	PGSB	exon	2016865	2016947	.	+	.	ID=LotjaGi5g1v0009600_LC.1.exon.10;Parent=LotjaGi5g1v0009600_LC.1
LjG1.1_chr5	PGSB	CDS	2016865	2016947	.	+	2	ID=LotjaGi5g1v0009600_LC.1.CDS.9;Parent=LotjaGi5g1v0009600_LC.1
LjG1.1_chr5	PGSB	three_prime_UTR	2016865	2016947	.	+	.	ID=LotjaGi5g1v0009600_LC.1.three_prime_UTR.4;Parent=LotjaGi5g1v0009600_LC.1
LjG1.1_chr5	PGSB	exon	2017917	2018051	.	+	.	ID=LotjaGi5g1v0009600_LC.1.exon.11;Parent=LotjaGi5g1v0009600_LC.1
LjG1.1_chr5	PGSB	CDS	2017917	2018051	.	+	0	ID=LotjaGi5g1v0009600_LC.1.CDS.10;Parent=LotjaGi5g1v0009600_LC.1
LjG1.1_chr5	PGSB	three_prime_UTR	2017917	2018051	.	+	.	ID=LotjaGi5g1v0009600_LC.1.three_prime_UTR.5;Parent=LotjaGi5g1v0009600_LC.1
LjG1.1_chr5	PGSB	CDS	2018136	2020558	.	+	0	ID=LotjaGi5g1v0009600_LC.1.CDS.11;Parent=LotjaGi5g1v0009600_LC.1
LjG1.1_chr5	PGSB	exon	2018136	2020821	.	+	.	ID=LotjaGi5g1v0009600_LC.1.exon.12;Parent=LotjaGi5g1v0009600_LC.1
LjG1.1_chr5	PGSB	three_prime_UTR	2018136	2020821	.	+	.	ID=LotjaGi5g1v0009600_LC.1.three_prime_UTR.6;Parent=LotjaGi5g1v0009600_LC.1
###
LjG1.1_chr5	PGSB	gene	2054998	2063368	.	-	.	ID=LotjaGi5g1v0009700
LjG1.1_chr5	PGSB	three_prime_UTR	2054998	2062084	.	-	.	ID=LotjaGi5g1v0009700.1.three_prime_UTR.1;Parent=LotjaGi5g1v0009700.1
LjG1.1_chr5	PGSB	exon	2054998	2063368	.	-	.	ID=LotjaGi5g1v0009700.1.exon.1;Parent=LotjaGi5g1v0009700.1
LjG1.1_chr5	PGSB	CDS	2062085	2063083	.	-	0	ID=LotjaGi5g1v0009700.1.CDS.1;Parent=LotjaGi5g1v0009700.1
LjG1.1_chr5	PGSB	five_prime_UTR	2063084	2063368	.	-	.	ID=LotjaGi5g1v0009700.1.five_prime_UTR.2;Parent=LotjaGi5g1v0009700.1
###
LjG1.1_chr5	PGSB	gene	2065006	2072229	.	-	.	ID=LotjaGi5g1v0009800
LjG1.1_chr5	PGSB	three_prime_UTR	2065006	2067205	.	-	.	ID=LotjaGi5g1v0009800.1.three_prime_UTR.1;Parent=LotjaGi5g1v0009800.1
LjG1.1_chr5	PGSB	exon	2065006	2070365	.	-	.	ID=LotjaGi5g1v0009800.1.exon.1;Parent=LotjaGi5g1v0009800.1
LjG1.1_chr5	PGSB	CDS	2067206	2068015	.	-	0	ID=LotjaGi5g1v0009800.1.CDS.1;Parent=LotjaGi5g1v0009800.1
LjG1.1_chr5	PGSB	five_prime_UTR	2068016	2070365	.	-	.	ID=LotjaGi5g1v0009800.1.five_prime_UTR.2;Parent=LotjaGi5g1v0009800.1
LjG1.1_chr5	PGSB	exon	2071748	2072229	.	-	.	ID=LotjaGi5g1v0009800.1.exon.2;Parent=LotjaGi5g1v0009800.1
LjG1.1_chr5	PGSB	five_prime_UTR	2071748	2072229	.	-	.	ID=LotjaGi5g1v0009800.1.five_prime_UTR.3;Parent=LotjaGi5g1v0009800.1
###
LjG1.1_chr5	PGSB	gene	2081399	2082033	.	-	.	ID=LotjaGi5g1v0009900_LC
LjG1.1_chr5	PGSB	CDS	2081399	2082031	.	-	0	ID=LotjaGi5g1v0009900_LC.1.CDS.1;Parent=LotjaGi5g1v0009900_LC.1
LjG1.1_chr5	PGSB	exon	2081399	2082033	.	-	.	ID=LotjaGi5g1v0009900_LC.1.exon.1;Parent=LotjaGi5g1v0009900_LC.1
LjG1.1_chr5	PGSB	five_prime_UTR	2082032	2082033	.	-	.	ID=LotjaGi5g1v0009900_LC.1.five_prime_UTR.1;Parent=LotjaGi5g1v0009900_LC.1
###
LjG1.1_chr5	PGSB	gene	2306689	2308491	.	+	.	ID=LotjaGi5g1v0010000_LC
LjG1.1_chr5	PGSB	five_prime_UTR	2306689	2306689	.	+	.	ID=LotjaGi5g1v0010000_LC.1.five_prime_UTR.1;Parent=LotjaGi5g1v0010000_LC.1
LjG1.1_chr5	PGSB	exon	2306689	2306944	.	+	.	ID=LotjaGi5g1v0010000_LC.1.exon.1;Parent=LotjaGi5g1v0010000_LC.1
LjG1.1_chr5	PGSB	CDS	2306690	2306944	.	+	0	ID=LotjaGi5g1v0010000_LC.1.CDS.1;Parent=LotjaGi5g1v0010000_LC.1
LjG1.1_chr5	PGSB	CDS	2308416	2308490	.	+	0	ID=LotjaGi5g1v0010000_LC.1.CDS.2;Parent=LotjaGi5g1v0010000_LC.1
LjG1.1_chr5	PGSB	exon	2308416	2308491	.	+	.	ID=LotjaGi5g1v0010000_LC.1.exon.2;Parent=LotjaGi5g1v0010000_LC.1
LjG1.1_chr5	PGSB	three_prime_UTR	2308491	2308491	.	+	.	ID=LotjaGi5g1v0010000_LC.1.three_prime_UTR.2;Parent=LotjaGi5g1v0010000_LC.1
###
LjG1.1_chr5	PGSB	gene	2439061	2443979	.	+	.	ID=LotjaGi5g1v0010100
LjG1.1_chr5	PGSB	five_prime_UTR	2439061	2439278	.	+	.	ID=LotjaGi5g1v0010100.1.five_prime_UTR.1;Parent=LotjaGi5g1v0010100.1
LjG1.1_chr5	PGSB	exon	2439061	2439472	.	+	.	ID=LotjaGi5g1v0010100.1.exon.1;Parent=LotjaGi5g1v0010100.1
LjG1.1_chr5	PGSB	CDS	2439279	2439472	.	+	0	ID=LotjaGi5g1v0010100.1.CDS.1;Parent=LotjaGi5g1v0010100.1
LjG1.1_chr5	PGSB	exon	2439732	2439968	.	+	.	ID=LotjaGi5g1v0010100.1.exon.2;Parent=LotjaGi5g1v0010100.1
LjG1.1_chr5	PGSB	CDS	2439732	2439968	.	+	1	ID=LotjaGi5g1v0010100.1.CDS.2;Parent=LotjaGi5g1v0010100.1
LjG1.1_chr5	PGSB	exon	2440395	2440441	.	+	.	ID=LotjaGi5g1v0010100.1.exon.3;Parent=LotjaGi5g1v0010100.1
LjG1.1_chr5	PGSB	CDS	2440395	2440441	.	+	1	ID=LotjaGi5g1v0010100.1.CDS.3;Parent=LotjaGi5g1v0010100.1
LjG1.1_chr5	PGSB	exon	2440528	2440646	.	+	.	ID=LotjaGi5g1v0010100.1.exon.4;Parent=LotjaGi5g1v0010100.1
LjG1.1_chr5	PGSB	CDS	2440528	2440646	.	+	2	ID=LotjaGi5g1v0010100.1.CDS.4;Parent=LotjaGi5g1v0010100.1
LjG1.1_chr5	PGSB	exon	2440730	2440878	.	+	.	ID=LotjaGi5g1v0010100.1.exon.5;Parent=LotjaGi5g1v0010100.1
LjG1.1_chr5	PGSB	CDS	2440730	2440878	.	+	0	ID=LotjaGi5g1v0010100.1.CDS.5;Parent=LotjaGi5g1v0010100.1
LjG1.1_chr5	PGSB	exon	2441542	2441642	.	+	.	ID=LotjaGi5g1v0010100.1.exon.6;Parent=LotjaGi5g1v0010100.1
LjG1.1_chr5	PGSB	CDS	2441542	2441642	.	+	1	ID=LotjaGi5g1v0010100.1.CDS.6;Parent=LotjaGi5g1v0010100.1
LjG1.1_chr5	PGSB	exon	2441719	2441818	.	+	.	ID=LotjaGi5g1v0010100.1.exon.7;Parent=LotjaGi5g1v0010100.1
LjG1.1_chr5	PGSB	CDS	2441719	2441818	.	+	2	ID=LotjaGi5g1v0010100.1.CDS.7;Parent=LotjaGi5g1v0010100.1
LjG1.1_chr5	PGSB	exon	2442879	2443002	.	+	.	ID=LotjaGi5g1v0010100.1.exon.8;Parent=LotjaGi5g1v0010100.1
LjG1.1_chr5	PGSB	CDS	2442879	2443002	.	+	1	ID=LotjaGi5g1v0010100.1.CDS.8;Parent=LotjaGi5g1v0010100.1
LjG1.1_chr5	PGSB	CDS	2443178	2443303	.	+	0	ID=LotjaGi5g1v0010100.1.CDS.9;Parent=LotjaGi5g1v0010100.1
LjG1.1_chr5	PGSB	exon	2443178	2443979	.	+	.	ID=LotjaGi5g1v0010100.1.exon.9;Parent=LotjaGi5g1v0010100.1
LjG1.1_chr5	PGSB	three_prime_UTR	2443304	2443979	.	+	.	ID=LotjaGi5g1v0010100.1.three_prime_UTR.2;Parent=LotjaGi5g1v0010100.1
###
LjG1.1_chr5	PGSB	gene	2444045	2448675	.	+	.	ID=LotjaGi5g1v0010200
LjG1.1_chr5	PGSB	exon	2444299	2444802	.	+	.	ID=LotjaGi5g1v0010200.2.exon.1;Parent=LotjaGi5g1v0010200.2
LjG1.1_chr5	PGSB	CDS	2444299	2444802	.	+	0	ID=LotjaGi5g1v0010200.2.CDS.1;Parent=LotjaGi5g1v0010200.2
LjG1.1_chr5	PGSB	exon	2444883	2445107	.	+	.	ID=LotjaGi5g1v0010200.2.exon.2;Parent=LotjaGi5g1v0010200.2
LjG1.1_chr5	PGSB	CDS	2444883	2445107	.	+	0	ID=LotjaGi5g1v0010200.2.CDS.2;Parent=LotjaGi5g1v0010200.2
LjG1.1_chr5	PGSB	exon	2445759	2446019	.	+	.	ID=LotjaGi5g1v0010200.2.exon.3;Parent=LotjaGi5g1v0010200.2
LjG1.1_chr5	PGSB	CDS	2445759	2446019	.	+	0	ID=LotjaGi5g1v0010200.2.CDS.3;Parent=LotjaGi5g1v0010200.2
LjG1.1_chr5	PGSB	exon	2446131	2447097	.	+	.	ID=LotjaGi5g1v0010200.2.exon.4;Parent=LotjaGi5g1v0010200.2
LjG1.1_chr5	PGSB	CDS	2446131	2447097	.	+	0	ID=LotjaGi5g1v0010200.2.CDS.4;Parent=LotjaGi5g1v0010200.2
LjG1.1_chr5	PGSB	exon	2447259	2447386	.	+	.	ID=LotjaGi5g1v0010200.2.exon.5;Parent=LotjaGi5g1v0010200.2
LjG1.1_chr5	PGSB	CDS	2447259	2447386	.	+	2	ID=LotjaGi5g1v0010200.2.CDS.5;Parent=LotjaGi5g1v0010200.2
LjG1.1_chr5	PGSB	exon	2447963	2448253	.	+	.	ID=LotjaGi5g1v0010200.2.exon.6;Parent=LotjaGi5g1v0010200.2
LjG1.1_chr5	PGSB	CDS	2447963	2448253	.	+	0	ID=LotjaGi5g1v0010200.2.CDS.6;Parent=LotjaGi5g1v0010200.2
###
LjG1.1_chr5	PGSB	gene	2450882	2451861	.	+	.	ID=LotjaGi5g1v0010300
LjG1.1_chr5	PGSB	five_prime_UTR	2450882	2450978	.	+	.	ID=LotjaGi5g1v0010300.1.five_prime_UTR.1;Parent=LotjaGi5g1v0010300.1
LjG1.1_chr5	PGSB	exon	2450882	2451861	.	+	.	ID=LotjaGi5g1v0010300.1.exon.1;Parent=LotjaGi5g1v0010300.1
LjG1.1_chr5	PGSB	CDS	2450979	2451572	.	+	0	ID=LotjaGi5g1v0010300.1.CDS.1;Parent=LotjaGi5g1v0010300.1
LjG1.1_chr5	PGSB	three_prime_UTR	2451573	2451861	.	+	.	ID=LotjaGi5g1v0010300.1.three_prime_UTR.2;Parent=LotjaGi5g1v0010300.1
###
LjG1.1_chr5	PGSB	gene	2461779	2464685	.	-	.	ID=LotjaGi5g1v0010400
LjG1.1_chr5	PGSB	three_prime_UTR	2461779	2463133	.	-	.	ID=LotjaGi5g1v0010400.1.three_prime_UTR.1;Parent=LotjaGi5g1v0010400.1
LjG1.1_chr5	PGSB	exon	2461779	2463406	.	-	.	ID=LotjaGi5g1v0010400.1.exon.1;Parent=LotjaGi5g1v0010400.1
LjG1.1_chr5	PGSB	CDS	2463134	2463406	.	-	0	ID=LotjaGi5g1v0010400.1.CDS.1;Parent=LotjaGi5g1v0010400.1
LjG1.1_chr5	PGSB	exon	2463494	2463961	.	-	.	ID=LotjaGi5g1v0010400.1.exon.2;Parent=LotjaGi5g1v0010400.1
LjG1.1_chr5	PGSB	CDS	2463494	2463961	.	-	0	ID=LotjaGi5g1v0010400.1.CDS.2;Parent=LotjaGi5g1v0010400.1
LjG1.1_chr5	PGSB	CDS	2464059	2464244	.	-	0	ID=LotjaGi5g1v0010400.1.CDS.3;Parent=LotjaGi5g1v0010400.1
LjG1.1_chr5	PGSB	exon	2464059	2464685	.	-	.	ID=LotjaGi5g1v0010400.1.exon.3;Parent=LotjaGi5g1v0010400.1
LjG1.1_chr5	PGSB	five_prime_UTR	2464245	2464685	.	-	.	ID=LotjaGi5g1v0010400.1.five_prime_UTR.2;Parent=LotjaGi5g1v0010400.1
###
LjG1.1_chr5	PGSB	gene	2497149	2498466	.	+	.	ID=LotjaGi5g1v0010500_LC
LjG1.1_chr5	PGSB	five_prime_UTR	2497149	2497607	.	+	.	ID=LotjaGi5g1v0010500_LC.1.five_prime_UTR.1;Parent=LotjaGi5g1v0010500_LC.1
LjG1.1_chr5	PGSB	exon	2497149	2498466	.	+	.	ID=LotjaGi5g1v0010500_LC.1.exon.1;Parent=LotjaGi5g1v0010500_LC.1
LjG1.1_chr5	PGSB	CDS	2497608	2498465	.	+	0	ID=LotjaGi5g1v0010500_LC.1.CDS.1;Parent=LotjaGi5g1v0010500_LC.1
LjG1.1_chr5	PGSB	three_prime_UTR	2498466	2498466	.	+	.	ID=LotjaGi5g1v0010500_LC.1.three_prime_UTR.2;Parent=LotjaGi5g1v0010500_LC.1
###
LjG1.1_chr5	PGSB	gene	2500665	2503759	.	-	.	ID=LotjaGi5g1v0010600
LjG1.1_chr5	PGSB	three_prime_UTR	2500665	2501068	.	-	.	ID=LotjaGi5g1v0010600.1.three_prime_UTR.1;Parent=LotjaGi5g1v0010600.1
LjG1.1_chr5	PGSB	exon	2500665	2501427	.	-	.	ID=LotjaGi5g1v0010600.1.exon.1;Parent=LotjaGi5g1v0010600.1
LjG1.1_chr5	PGSB	CDS	2501069	2501427	.	-	2	ID=LotjaGi5g1v0010600.1.CDS.1;Parent=LotjaGi5g1v0010600.1
LjG1.1_chr5	PGSB	CDS	2502335	2502968	.	-	0	ID=LotjaGi5g1v0010600.1.CDS.2;Parent=LotjaGi5g1v0010600.1
LjG1.1_chr5	PGSB	exon	2502335	2503759	.	-	.	ID=LotjaGi5g1v0010600.1.exon.2;Parent=LotjaGi5g1v0010600.1
LjG1.1_chr5	PGSB	five_prime_UTR	2502969	2503759	.	-	.	ID=LotjaGi5g1v0010600.1.five_prime_UTR.2;Parent=LotjaGi5g1v0010600.1
###
LjG1.1_chr5	PGSB	gene	2519623	2523749	.	-	.	ID=LotjaGi5g1v0010700
LjG1.1_chr5	PGSB	three_prime_UTR	2520218	2520509	.	-	.	ID=LotjaGi5g1v0010700.2.three_prime_UTR.1;Parent=LotjaGi5g1v0010700.2
LjG1.1_chr5	PGSB	exon	2520218	2520832	.	-	.	ID=LotjaGi5g1v0010700.2.exon.1;Parent=LotjaGi5g1v0010700.2
LjG1.1_chr5	PGSB	CDS	2520510	2520832	.	-	2	ID=LotjaGi5g1v0010700.2.CDS.1;Parent=LotjaGi5g1v0010700.2
LjG1.1_chr5	PGSB	exon	2521490	2521733	.	-	.	ID=LotjaGi5g1v0010700.2.exon.2;Parent=LotjaGi5g1v0010700.2
LjG1.1_chr5	PGSB	CDS	2521490	2521733	.	-	0	ID=LotjaGi5g1v0010700.2.CDS.2;Parent=LotjaGi5g1v0010700.2
LjG1.1_chr5	PGSB	exon	2522008	2522127	.	-	.	ID=LotjaGi5g1v0010700.2.exon.3;Parent=LotjaGi5g1v0010700.2
LjG1.1_chr5	PGSB	CDS	2522008	2522127	.	-	0	ID=LotjaGi5g1v0010700.2.CDS.3;Parent=LotjaGi5g1v0010700.2
LjG1.1_chr5	PGSB	CDS	2522956	2523417	.	-	0	ID=LotjaGi5g1v0010700.2.CDS.4;Parent=LotjaGi5g1v0010700.2
LjG1.1_chr5	PGSB	exon	2522956	2523722	.	-	.	ID=LotjaGi5g1v0010700.2.exon.4;Parent=LotjaGi5g1v0010700.2
LjG1.1_chr5	PGSB	five_prime_UTR	2523418	2523722	.	-	.	ID=LotjaGi5g1v0010700.2.five_prime_UTR.2;Parent=LotjaGi5g1v0010700.2
###
LjG1.1_chr5	PGSB	gene	2524662	2534288	.	-	.	ID=LotjaGi5g1v0010800_LC
LjG1.1_chr5	PGSB	three_prime_UTR	2524765	2525029	.	-	.	ID=LotjaGi5g1v0010800_LC.12.three_prime_UTR.1;Parent=LotjaGi5g1v0010800_LC.12
LjG1.1_chr5	PGSB	exon	2524765	2525346	.	-	.	ID=LotjaGi5g1v0010800_LC.12.exon.1;Parent=LotjaGi5g1v0010800_LC.12
LjG1.1_chr5	PGSB	CDS	2525030	2525346	.	-	2	ID=LotjaGi5g1v0010800_LC.12.CDS.1;Parent=LotjaGi5g1v0010800_LC.12
LjG1.1_chr5	PGSB	exon	2525426	2525678	.	-	.	ID=LotjaGi5g1v0010800_LC.12.exon.2;Parent=LotjaGi5g1v0010800_LC.12
LjG1.1_chr5	PGSB	CDS	2525426	2525678	.	-	0	ID=LotjaGi5g1v0010800_LC.12.CDS.2;Parent=LotjaGi5g1v0010800_LC.12
LjG1.1_chr5	PGSB	exon	2525847	2525893	.	-	.	ID=LotjaGi5g1v0010800_LC.12.exon.3;Parent=LotjaGi5g1v0010800_LC.12
LjG1.1_chr5	PGSB	CDS	2525847	2525893	.	-	2	ID=LotjaGi5g1v0010800_LC.12.CDS.3;Parent=LotjaGi5g1v0010800_LC.12
LjG1.1_chr5	PGSB	exon	2526076	2526248	.	-	.	ID=LotjaGi5g1v0010800_LC.12.exon.4;Parent=LotjaGi5g1v0010800_LC.12
LjG1.1_chr5	PGSB	CDS	2526076	2526248	.	-	1	ID=LotjaGi5g1v0010800_LC.12.CDS.4;Parent=LotjaGi5g1v0010800_LC.12
LjG1.1_chr5	PGSB	exon	2526333	2526410	.	-	.	ID=LotjaGi5g1v0010800_LC.12.exon.5;Parent=LotjaGi5g1v0010800_LC.12
LjG1.1_chr5	PGSB	CDS	2526333	2526410	.	-	1	ID=LotjaGi5g1v0010800_LC.12.CDS.5;Parent=LotjaGi5g1v0010800_LC.12
LjG1.1_chr5	PGSB	exon	2526591	2526656	.	-	.	ID=LotjaGi5g1v0010800_LC.12.exon.6;Parent=LotjaGi5g1v0010800_LC.12
LjG1.1_chr5	PGSB	CDS	2526591	2526656	.	-	1	ID=LotjaGi5g1v0010800_LC.12.CDS.6;Parent=LotjaGi5g1v0010800_LC.12
LjG1.1_chr5	PGSB	exon	2527075	2527147	.	-	.	ID=LotjaGi5g1v0010800_LC.12.exon.7;Parent=LotjaGi5g1v0010800_LC.12
LjG1.1_chr5	PGSB	CDS	2527075	2527147	.	-	2	ID=LotjaGi5g1v0010800_LC.12.CDS.7;Parent=LotjaGi5g1v0010800_LC.12
LjG1.1_chr5	PGSB	exon	2528232	2528277	.	-	.	ID=LotjaGi5g1v0010800_LC.12.exon.8;Parent=LotjaGi5g1v0010800_LC.12
LjG1.1_chr5	PGSB	CDS	2528232	2528277	.	-	0	ID=LotjaGi5g1v0010800_LC.12.CDS.8;Parent=LotjaGi5g1v0010800_LC.12
LjG1.1_chr5	PGSB	exon	2528569	2528641	.	-	.	ID=LotjaGi5g1v0010800_LC.12.exon.9;Parent=LotjaGi5g1v0010800_LC.12
LjG1.1_chr5	PGSB	CDS	2528569	2528641	.	-	1	ID=LotjaGi5g1v0010800_LC.12.CDS.9;Parent=LotjaGi5g1v0010800_LC.12
LjG1.1_chr5	PGSB	exon	2528918	2529043	.	-	.	ID=LotjaGi5g1v0010800_LC.12.exon.10;Parent=LotjaGi5g1v0010800_LC.12
LjG1.1_chr5	PGSB	CDS	2528918	2529043	.	-	1	ID=LotjaGi5g1v0010800_LC.12.CDS.10;Parent=LotjaGi5g1v0010800_LC.12
LjG1.1_chr5	PGSB	CDS	2530500	2531407	.	-	0	ID=LotjaGi5g1v0010800_LC.12.CDS.11;Parent=LotjaGi5g1v0010800_LC.12
LjG1.1_chr5	PGSB	exon	2530500	2531454	.	-	.	ID=LotjaGi5g1v0010800_LC.12.exon.11;Parent=LotjaGi5g1v0010800_LC.12
LjG1.1_chr5	PGSB	five_prime_UTR	2531408	2531454	.	-	.	ID=LotjaGi5g1v0010800_LC.12.five_prime_UTR.2;Parent=LotjaGi5g1v0010800_LC.12
###
LjG1.1_chr5	PGSB	gene	2554653	2559806	.	+	.	ID=LotjaGi5g1v0010900
LjG1.1_chr5	PGSB	five_prime_UTR	2554690	2554980	.	+	.	ID=LotjaGi5g1v0010900.1.five_prime_UTR.1;Parent=LotjaGi5g1v0010900.1
LjG1.1_chr5	PGSB	exon	2554690	2555207	.	+	.	ID=LotjaGi5g1v0010900.1.exon.1;Parent=LotjaGi5g1v0010900.1
LjG1.1_chr5	PGSB	CDS	2554981	2555207	.	+	0	ID=LotjaGi5g1v0010900.1.CDS.1;Parent=LotjaGi5g1v0010900.1
LjG1.1_chr5	PGSB	exon	2555382	2555444	.	+	.	ID=LotjaGi5g1v0010900.1.exon.2;Parent=LotjaGi5g1v0010900.1
LjG1.1_chr5	PGSB	CDS	2555382	2555444	.	+	1	ID=LotjaGi5g1v0010900.1.CDS.2;Parent=LotjaGi5g1v0010900.1
LjG1.1_chr5	PGSB	exon	2555810	2555926	.	+	.	ID=LotjaGi5g1v0010900.1.exon.3;Parent=LotjaGi5g1v0010900.1
LjG1.1_chr5	PGSB	CDS	2555810	2555926	.	+	1	ID=LotjaGi5g1v0010900.1.CDS.3;Parent=LotjaGi5g1v0010900.1
LjG1.1_chr5	PGSB	exon	2556328	2556769	.	+	.	ID=LotjaGi5g1v0010900.1.exon.4;Parent=LotjaGi5g1v0010900.1
LjG1.1_chr5	PGSB	CDS	2556328	2556769	.	+	1	ID=LotjaGi5g1v0010900.1.CDS.4;Parent=LotjaGi5g1v0010900.1
LjG1.1_chr5	PGSB	exon	2558039	2558190	.	+	.	ID=LotjaGi5g1v0010900.1.exon.5;Parent=LotjaGi5g1v0010900.1
LjG1.1_chr5	PGSB	CDS	2558039	2558190	.	+	0	ID=LotjaGi5g1v0010900.1.CDS.5;Parent=LotjaGi5g1v0010900.1
LjG1.1_chr5	PGSB	CDS	2559148	2559340	.	+	1	ID=LotjaGi5g1v0010900.1.CDS.6;Parent=LotjaGi5g1v0010900.1
LjG1.1_chr5	PGSB	exon	2559148	2559787	.	+	.	ID=LotjaGi5g1v0010900.1.exon.6;Parent=LotjaGi5g1v0010900.1
LjG1.1_chr5	PGSB	three_prime_UTR	2559341	2559787	.	+	.	ID=LotjaGi5g1v0010900.1.three_prime_UTR.2;Parent=LotjaGi5g1v0010900.1
###
LjG1.1_chr5	PGSB	gene	2562280	2562902	.	-	.	ID=LotjaGi5g1v0011000_LC
LjG1.1_chr5	PGSB	three_prime_UTR	2562280	2562511	.	-	.	ID=LotjaGi5g1v0011000_LC.1.three_prime_UTR.1;Parent=LotjaGi5g1v0011000_LC.1
LjG1.1_chr5	PGSB	exon	2562280	2562902	.	-	.	ID=LotjaGi5g1v0011000_LC.1.exon.1;Parent=LotjaGi5g1v0011000_LC.1
LjG1.1_chr5	PGSB	CDS	2562512	2562901	.	-	0	ID=LotjaGi5g1v0011000_LC.1.CDS.1;Parent=LotjaGi5g1v0011000_LC.1
LjG1.1_chr5	PGSB	five_prime_UTR	2562902	2562902	.	-	.	ID=LotjaGi5g1v0011000_LC.1.five_prime_UTR.2;Parent=LotjaGi5g1v0011000_LC.1
###
LjG1.1_chr5	PGSB	gene	2568840	2570345	.	-	.	ID=LotjaGi5g1v0011100
LjG1.1_chr5	PGSB	three_prime_UTR	2568840	2569284	.	-	.	ID=LotjaGi5g1v0011100.1.three_prime_UTR.1;Parent=LotjaGi5g1v0011100.1
LjG1.1_chr5	PGSB	exon	2568840	2570345	.	-	.	ID=LotjaGi5g1v0011100.1.exon.1;Parent=LotjaGi5g1v0011100.1
LjG1.1_chr5	PGSB	CDS	2569285	2570103	.	-	0	ID=LotjaGi5g1v0011100.1.CDS.1;Parent=LotjaGi5g1v0011100.1
LjG1.1_chr5	PGSB	five_prime_UTR	2570104	2570345	.	-	.	ID=LotjaGi5g1v0011100.1.five_prime_UTR.2;Parent=LotjaGi5g1v0011100.1
###
LjG1.1_chr5	PGSB	gene	2572397	2578694	.	-	.	ID=LotjaGi5g1v0011200
LjG1.1_chr5	PGSB	three_prime_UTR	2572397	2573007	.	-	.	ID=LotjaGi5g1v0011200.1.three_prime_UTR.1;Parent=LotjaGi5g1v0011200.1
LjG1.1_chr5	PGSB	exon	2572397	2573086	.	-	.	ID=LotjaGi5g1v0011200.1.exon.1;Parent=LotjaGi5g1v0011200.1
LjG1.1_chr5	PGSB	CDS	2573008	2573086	.	-	1	ID=LotjaGi5g1v0011200.1.CDS.1;Parent=LotjaGi5g1v0011200.1
LjG1.1_chr5	PGSB	exon	2573225	2573406	.	-	.	ID=LotjaGi5g1v0011200.1.exon.2;Parent=LotjaGi5g1v0011200.1
LjG1.1_chr5	PGSB	CDS	2573225	2573406	.	-	0	ID=LotjaGi5g1v0011200.1.CDS.2;Parent=LotjaGi5g1v0011200.1
LjG1.1_chr5	PGSB	exon	2574294	2574368	.	-	.	ID=LotjaGi5g1v0011200.1.exon.3;Parent=LotjaGi5g1v0011200.1
LjG1.1_chr5	PGSB	CDS	2574294	2574368	.	-	0	ID=LotjaGi5g1v0011200.1.CDS.3;Parent=LotjaGi5g1v0011200.1
LjG1.1_chr5	PGSB	exon	2574820	2574927	.	-	.	ID=LotjaGi5g1v0011200.1.exon.4;Parent=LotjaGi5g1v0011200.1
LjG1.1_chr5	PGSB	CDS	2574820	2574927	.	-	0	ID=LotjaGi5g1v0011200.1.CDS.4;Parent=LotjaGi5g1v0011200.1
LjG1.1_chr5	PGSB	exon	2575390	2575590	.	-	.	ID=LotjaGi5g1v0011200.1.exon.5;Parent=LotjaGi5g1v0011200.1
LjG1.1_chr5	PGSB	CDS	2575390	2575590	.	-	0	ID=LotjaGi5g1v0011200.1.CDS.5;Parent=LotjaGi5g1v0011200.1
LjG1.1_chr5	PGSB	exon	2576012	2576089	.	-	.	ID=LotjaGi5g1v0011200.1.exon.6;Parent=LotjaGi5g1v0011200.1
LjG1.1_chr5	PGSB	CDS	2576012	2576089	.	-	0	ID=LotjaGi5g1v0011200.1.CDS.6;Parent=LotjaGi5g1v0011200.1
LjG1.1_chr5	PGSB	exon	2576549	2576632	.	-	.	ID=LotjaGi5g1v0011200.1.exon.7;Parent=LotjaGi5g1v0011200.1
LjG1.1_chr5	PGSB	CDS	2576549	2576632	.	-	0	ID=LotjaGi5g1v0011200.1.CDS.7;Parent=LotjaGi5g1v0011200.1
LjG1.1_chr5	PGSB	exon	2576954	2577045	.	-	.	ID=LotjaGi5g1v0011200.1.exon.8;Parent=LotjaGi5g1v0011200.1
LjG1.1_chr5	PGSB	CDS	2576954	2577045	.	-	2	ID=LotjaGi5g1v0011200.1.CDS.8;Parent=LotjaGi5g1v0011200.1
LjG1.1_chr5	PGSB	exon	2577826	2578271	.	-	.	ID=LotjaGi5g1v0011200.1.exon.9;Parent=LotjaGi5g1v0011200.1
LjG1.1_chr5	PGSB	CDS	2577826	2578271	.	-	1	ID=LotjaGi5g1v0011200.1.CDS.9;Parent=LotjaGi5g1v0011200.1
LjG1.1_chr5	PGSB	CDS	2578376	2578461	.	-	0	ID=LotjaGi5g1v0011200.1.CDS.10;Parent=LotjaGi5g1v0011200.1
LjG1.1_chr5	PGSB	exon	2578376	2578694	.	-	.	ID=LotjaGi5g1v0011200.1.exon.10;Parent=LotjaGi5g1v0011200.1
LjG1.1_chr5	PGSB	five_prime_UTR	2578462	2578694	.	-	.	ID=LotjaGi5g1v0011200.1.five_prime_UTR.2;Parent=LotjaGi5g1v0011200.1
###
LjG1.1_chr5	PGSB	gene	2579294	2589068	.	-	.	ID=LotjaGi5g1v0011300
LjG1.1_chr5	PGSB	three_prime_UTR	2579294	2580307	.	-	.	ID=LotjaGi5g1v0011300.1.three_prime_UTR.1;Parent=LotjaGi5g1v0011300.1
LjG1.1_chr5	PGSB	exon	2579294	2580355	.	-	.	ID=LotjaGi5g1v0011300.1.exon.1;Parent=LotjaGi5g1v0011300.1
LjG1.1_chr5	PGSB	CDS	2580308	2580355	.	-	0	ID=LotjaGi5g1v0011300.1.CDS.1;Parent=LotjaGi5g1v0011300.1
LjG1.1_chr5	PGSB	exon	2580602	2580693	.	-	.	ID=LotjaGi5g1v0011300.1.exon.2;Parent=LotjaGi5g1v0011300.1
LjG1.1_chr5	PGSB	CDS	2580602	2580693	.	-	2	ID=LotjaGi5g1v0011300.1.CDS.2;Parent=LotjaGi5g1v0011300.1
LjG1.1_chr5	PGSB	exon	2580818	2580929	.	-	.	ID=LotjaGi5g1v0011300.1.exon.3;Parent=LotjaGi5g1v0011300.1
LjG1.1_chr5	PGSB	CDS	2580818	2580929	.	-	0	ID=LotjaGi5g1v0011300.1.CDS.3;Parent=LotjaGi5g1v0011300.1
LjG1.1_chr5	PGSB	exon	2581016	2581091	.	-	.	ID=LotjaGi5g1v0011300.1.exon.4;Parent=LotjaGi5g1v0011300.1
LjG1.1_chr5	PGSB	CDS	2581016	2581091	.	-	1	ID=LotjaGi5g1v0011300.1.CDS.4;Parent=LotjaGi5g1v0011300.1
LjG1.1_chr5	PGSB	exon	2581172	2581319	.	-	.	ID=LotjaGi5g1v0011300.1.exon.5;Parent=LotjaGi5g1v0011300.1
LjG1.1_chr5	PGSB	CDS	2581172	2581319	.	-	2	ID=LotjaGi5g1v0011300.1.CDS.5;Parent=LotjaGi5g1v0011300.1
LjG1.1_chr5	PGSB	exon	2587167	2587308	.	-	.	ID=LotjaGi5g1v0011300.1.exon.6;Parent=LotjaGi5g1v0011300.1
LjG1.1_chr5	PGSB	CDS	2587167	2587308	.	-	0	ID=LotjaGi5g1v0011300.1.CDS.6;Parent=LotjaGi5g1v0011300.1
LjG1.1_chr5	PGSB	CDS	2588885	2588917	.	-	0	ID=LotjaGi5g1v0011300.1.CDS.7;Parent=LotjaGi5g1v0011300.1
LjG1.1_chr5	PGSB	exon	2588885	2589068	.	-	.	ID=LotjaGi5g1v0011300.1.exon.7;Parent=LotjaGi5g1v0011300.1
LjG1.1_chr5	PGSB	five_prime_UTR	2588918	2589068	.	-	.	ID=LotjaGi5g1v0011300.1.five_prime_UTR.2;Parent=LotjaGi5g1v0011300.1
###
LjG1.1_chr5	PGSB	gene	2582722	2582892	.	+	.	ID=LotjaGi5g1v0011400_LC
###
LjG1.1_chr5	PGSB	gene	2598719	2607767	.	-	.	ID=LotjaGi5g1v0011500
LjG1.1_chr5	PGSB	three_prime_UTR	2598719	2601118	.	-	.	ID=LotjaGi5g1v0011500.1.three_prime_UTR.1;Parent=LotjaGi5g1v0011500.1
LjG1.1_chr5	PGSB	exon	2598719	2601260	.	-	.	ID=LotjaGi5g1v0011500.1.exon.1;Parent=LotjaGi5g1v0011500.1
LjG1.1_chr5	PGSB	CDS	2601119	2601260	.	-	1	ID=LotjaGi5g1v0011500.1.CDS.1;Parent=LotjaGi5g1v0011500.1
LjG1.1_chr5	PGSB	exon	2601660	2601862	.	-	.	ID=LotjaGi5g1v0011500.1.exon.2;Parent=LotjaGi5g1v0011500.1
LjG1.1_chr5	PGSB	CDS	2601660	2601862	.	-	0	ID=LotjaGi5g1v0011500.1.CDS.2;Parent=LotjaGi5g1v0011500.1
LjG1.1_chr5	PGSB	exon	2602115	2602228	.	-	.	ID=LotjaGi5g1v0011500.1.exon.3;Parent=LotjaGi5g1v0011500.1
LjG1.1_chr5	PGSB	CDS	2602115	2602228	.	-	0	ID=LotjaGi5g1v0011500.1.CDS.3;Parent=LotjaGi5g1v0011500.1
LjG1.1_chr5	PGSB	exon	2602316	2602426	.	-	.	ID=LotjaGi5g1v0011500.1.exon.4;Parent=LotjaGi5g1v0011500.1
LjG1.1_chr5	PGSB	CDS	2602316	2602426	.	-	0	ID=LotjaGi5g1v0011500.1.CDS.4;Parent=LotjaGi5g1v0011500.1
LjG1.1_chr5	PGSB	exon	2602565	2602674	.	-	.	ID=LotjaGi5g1v0011500.1.exon.5;Parent=LotjaGi5g1v0011500.1
LjG1.1_chr5	PGSB	CDS	2602565	2602674	.	-	2	ID=LotjaGi5g1v0011500.1.CDS.5;Parent=LotjaGi5g1v0011500.1
LjG1.1_chr5	PGSB	exon	2602769	2602881	.	-	.	ID=LotjaGi5g1v0011500.1.exon.6;Parent=LotjaGi5g1v0011500.1
LjG1.1_chr5	PGSB	CDS	2602769	2602881	.	-	1	ID=LotjaGi5g1v0011500.1.CDS.6;Parent=LotjaGi5g1v0011500.1
LjG1.1_chr5	PGSB	exon	2603066	2603244	.	-	.	ID=LotjaGi5g1v0011500.1.exon.7;Parent=LotjaGi5g1v0011500.1
LjG1.1_chr5	PGSB	CDS	2603066	2603244	.	-	0	ID=LotjaGi5g1v0011500.1.CDS.7;Parent=LotjaGi5g1v0011500.1
LjG1.1_chr5	PGSB	exon	2603378	2603542	.	-	.	ID=LotjaGi5g1v0011500.1.exon.8;Parent=LotjaGi5g1v0011500.1
LjG1.1_chr5	PGSB	CDS	2603378	2603542	.	-	0	ID=LotjaGi5g1v0011500.1.CDS.8;Parent=LotjaGi5g1v0011500.1
LjG1.1_chr5	PGSB	exon	2603653	2603771	.	-	.	ID=LotjaGi5g1v0011500.1.exon.9;Parent=LotjaGi5g1v0011500.1
LjG1.1_chr5	PGSB	CDS	2603653	2603771	.	-	2	ID=LotjaGi5g1v0011500.1.CDS.9;Parent=LotjaGi5g1v0011500.1
LjG1.1_chr5	PGSB	exon	2604293	2604380	.	-	.	ID=LotjaGi5g1v0011500.1.exon.10;Parent=LotjaGi5g1v0011500.1
LjG1.1_chr5	PGSB	CDS	2604293	2604380	.	-	0	ID=LotjaGi5g1v0011500.1.CDS.10;Parent=LotjaGi5g1v0011500.1
LjG1.1_chr5	PGSB	exon	2604479	2604584	.	-	.	ID=LotjaGi5g1v0011500.1.exon.11;Parent=LotjaGi5g1v0011500.1
LjG1.1_chr5	PGSB	CDS	2604479	2604584	.	-	1	ID=LotjaGi5g1v0011500.1.CDS.11;Parent=LotjaGi5g1v0011500.1
LjG1.1_chr5	PGSB	exon	2604700	2604788	.	-	.	ID=LotjaGi5g1v0011500.1.exon.12;Parent=LotjaGi5g1v0011500.1
LjG1.1_chr5	PGSB	CDS	2604700	2604788	.	-	0	ID=LotjaGi5g1v0011500.1.CDS.12;Parent=LotjaGi5g1v0011500.1
LjG1.1_chr5	PGSB	exon	2605520	2605669	.	-	.	ID=LotjaGi5g1v0011500.1.exon.13;Parent=LotjaGi5g1v0011500.1
LjG1.1_chr5	PGSB	CDS	2605520	2605669	.	-	0	ID=LotjaGi5g1v0011500.1.CDS.13;Parent=LotjaGi5g1v0011500.1
LjG1.1_chr5	PGSB	exon	2606119	2606211	.	-	.	ID=LotjaGi5g1v0011500.1.exon.14;Parent=LotjaGi5g1v0011500.1
LjG1.1_chr5	PGSB	CDS	2606119	2606211	.	-	0	ID=LotjaGi5g1v0011500.1.CDS.14;Parent=LotjaGi5g1v0011500.1
LjG1.1_chr5	PGSB	exon	2606320	2606386	.	-	.	ID=LotjaGi5g1v0011500.1.exon.15;Parent=LotjaGi5g1v0011500.1
LjG1.1_chr5	PGSB	CDS	2606320	2606386	.	-	1	ID=LotjaGi5g1v0011500.1.CDS.15;Parent=LotjaGi5g1v0011500.1
LjG1.1_chr5	PGSB	exon	2606597	2606709	.	-	.	ID=LotjaGi5g1v0011500.1.exon.16;Parent=LotjaGi5g1v0011500.1
LjG1.1_chr5	PGSB	CDS	2606597	2606709	.	-	0	ID=LotjaGi5g1v0011500.1.CDS.16;Parent=LotjaGi5g1v0011500.1
LjG1.1_chr5	PGSB	exon	2606920	2607015	.	-	.	ID=LotjaGi5g1v0011500.1.exon.17;Parent=LotjaGi5g1v0011500.1
LjG1.1_chr5	PGSB	CDS	2606920	2607015	.	-	0	ID=LotjaGi5g1v0011500.1.CDS.17;Parent=LotjaGi5g1v0011500.1
LjG1.1_chr5	PGSB	CDS	2607132	2607305	.	-	0	ID=LotjaGi5g1v0011500.1.CDS.18;Parent=LotjaGi5g1v0011500.1
LjG1.1_chr5	PGSB	exon	2607132	2607767	.	-	.	ID=LotjaGi5g1v0011500.1.exon.18;Parent=LotjaGi5g1v0011500.1
LjG1.1_chr5	PGSB	five_prime_UTR	2607306	2607767	.	-	.	ID=LotjaGi5g1v0011500.1.five_prime_UTR.2;Parent=LotjaGi5g1v0011500.1
###
LjG1.1_chr5	PGSB	gene	2598863	2600580	.	+	.	ID=LotjaGi5g1v0011600_LC
###
LjG1.1_chr5	PGSB	gene	2626804	2631827	.	+	.	ID=LotjaGi5g1v0011700
LjG1.1_chr5	PGSB	exon	2626804	2626967	.	+	.	ID=LotjaGi5g1v0011700.1.exon.1;Parent=LotjaGi5g1v0011700.1
LjG1.1_chr5	PGSB	five_prime_UTR	2626804	2626967	.	+	.	ID=LotjaGi5g1v0011700.1.five_prime_UTR.1;Parent=LotjaGi5g1v0011700.1
LjG1.1_chr5	PGSB	five_prime_UTR	2628278	2628412	.	+	.	ID=LotjaGi5g1v0011700.1.five_prime_UTR.2;Parent=LotjaGi5g1v0011700.1
LjG1.1_chr5	PGSB	exon	2628278	2629207	.	+	.	ID=LotjaGi5g1v0011700.1.exon.2;Parent=LotjaGi5g1v0011700.1
LjG1.1_chr5	PGSB	CDS	2628413	2629207	.	+	0	ID=LotjaGi5g1v0011700.1.CDS.1;Parent=LotjaGi5g1v0011700.1
LjG1.1_chr5	PGSB	exon	2629564	2629916	.	+	.	ID=LotjaGi5g1v0011700.1.exon.3;Parent=LotjaGi5g1v0011700.1
LjG1.1_chr5	PGSB	CDS	2629564	2629916	.	+	0	ID=LotjaGi5g1v0011700.1.CDS.2;Parent=LotjaGi5g1v0011700.1
LjG1.1_chr5	PGSB	exon	2630019	2630079	.	+	.	ID=LotjaGi5g1v0011700.1.exon.4;Parent=LotjaGi5g1v0011700.1
LjG1.1_chr5	PGSB	CDS	2630019	2630079	.	+	1	ID=LotjaGi5g1v0011700.1.CDS.3;Parent=LotjaGi5g1v0011700.1
LjG1.1_chr5	PGSB	CDS	2630430	2631104	.	+	0	ID=LotjaGi5g1v0011700.1.CDS.4;Parent=LotjaGi5g1v0011700.1
LjG1.1_chr5	PGSB	exon	2630430	2631827	.	+	.	ID=LotjaGi5g1v0011700.1.exon.5;Parent=LotjaGi5g1v0011700.1
LjG1.1_chr5	PGSB	three_prime_UTR	2631105	2631827	.	+	.	ID=LotjaGi5g1v0011700.1.three_prime_UTR.3;Parent=LotjaGi5g1v0011700.1
###
LjG1.1_chr5	PGSB	gene	2632194	2644421	.	+	.	ID=LotjaGi5g1v0011800
LjG1.1_chr5	PGSB	five_prime_UTR	2632194	2632394	.	+	.	ID=LotjaGi5g1v0011800.1.five_prime_UTR.1;Parent=LotjaGi5g1v0011800.1
LjG1.1_chr5	PGSB	exon	2632194	2632790	.	+	.	ID=LotjaGi5g1v0011800.1.exon.1;Parent=LotjaGi5g1v0011800.1
LjG1.1_chr5	PGSB	CDS	2632395	2632790	.	+	0	ID=LotjaGi5g1v0011800.1.CDS.1;Parent=LotjaGi5g1v0011800.1
LjG1.1_chr5	PGSB	exon	2632882	2633027	.	+	.	ID=LotjaGi5g1v0011800.1.exon.2;Parent=LotjaGi5g1v0011800.1
LjG1.1_chr5	PGSB	CDS	2632882	2633027	.	+	0	ID=LotjaGi5g1v0011800.1.CDS.2;Parent=LotjaGi5g1v0011800.1
LjG1.1_chr5	PGSB	exon	2633634	2633750	.	+	.	ID=LotjaGi5g1v0011800.1.exon.3;Parent=LotjaGi5g1v0011800.1
LjG1.1_chr5	PGSB	CDS	2633634	2633750	.	+	1	ID=LotjaGi5g1v0011800.1.CDS.3;Parent=LotjaGi5g1v0011800.1
LjG1.1_chr5	PGSB	exon	2634702	2634816	.	+	.	ID=LotjaGi5g1v0011800.1.exon.4;Parent=LotjaGi5g1v0011800.1
LjG1.1_chr5	PGSB	CDS	2634702	2634816	.	+	1	ID=LotjaGi5g1v0011800.1.CDS.4;Parent=LotjaGi5g1v0011800.1
LjG1.1_chr5	PGSB	exon	2635319	2635456	.	+	.	ID=LotjaGi5g1v0011800.1.exon.5;Parent=LotjaGi5g1v0011800.1
LjG1.1_chr5	PGSB	CDS	2635319	2635456	.	+	0	ID=LotjaGi5g1v0011800.1.CDS.5;Parent=LotjaGi5g1v0011800.1
LjG1.1_chr5	PGSB	exon	2635700	2635795	.	+	.	ID=LotjaGi5g1v0011800.1.exon.6;Parent=LotjaGi5g1v0011800.1
LjG1.1_chr5	PGSB	CDS	2635700	2635795	.	+	0	ID=LotjaGi5g1v0011800.1.CDS.6;Parent=LotjaGi5g1v0011800.1
LjG1.1_chr5	PGSB	exon	2635952	2636065	.	+	.	ID=LotjaGi5g1v0011800.1.exon.7;Parent=LotjaGi5g1v0011800.1
LjG1.1_chr5	PGSB	CDS	2635952	2636065	.	+	0	ID=LotjaGi5g1v0011800.1.CDS.7;Parent=LotjaGi5g1v0011800.1
LjG1.1_chr5	PGSB	exon	2636405	2636473	.	+	.	ID=LotjaGi5g1v0011800.1.exon.8;Parent=LotjaGi5g1v0011800.1
LjG1.1_chr5	PGSB	CDS	2636405	2636473	.	+	0	ID=LotjaGi5g1v0011800.1.CDS.8;Parent=LotjaGi5g1v0011800.1
LjG1.1_chr5	PGSB	exon	2636650	2636720	.	+	.	ID=LotjaGi5g1v0011800.1.exon.9;Parent=LotjaGi5g1v0011800.1
LjG1.1_chr5	PGSB	CDS	2636650	2636720	.	+	0	ID=LotjaGi5g1v0011800.1.CDS.9;Parent=LotjaGi5g1v0011800.1
LjG1.1_chr5	PGSB	exon	2636832	2636925	.	+	.	ID=LotjaGi5g1v0011800.1.exon.10;Parent=LotjaGi5g1v0011800.1
LjG1.1_chr5	PGSB	CDS	2636832	2636925	.	+	1	ID=LotjaGi5g1v0011800.1.CDS.10;Parent=LotjaGi5g1v0011800.1
LjG1.1_chr5	PGSB	exon	2637357	2637485	.	+	.	ID=LotjaGi5g1v0011800.1.exon.11;Parent=LotjaGi5g1v0011800.1
LjG1.1_chr5	PGSB	CDS	2637357	2637485	.	+	0	ID=LotjaGi5g1v0011800.1.CDS.11;Parent=LotjaGi5g1v0011800.1
LjG1.1_chr5	PGSB	exon	2637809	2637898	.	+	.	ID=LotjaGi5g1v0011800.1.exon.12;Parent=LotjaGi5g1v0011800.1
LjG1.1_chr5	PGSB	CDS	2637809	2637898	.	+	0	ID=LotjaGi5g1v0011800.1.CDS.12;Parent=LotjaGi5g1v0011800.1
LjG1.1_chr5	PGSB	CDS	2638075	2638173	.	+	0	ID=LotjaGi5g1v0011800.1.CDS.13;Parent=LotjaGi5g1v0011800.1
LjG1.1_chr5	PGSB	exon	2638075	2638830	.	+	.	ID=LotjaGi5g1v0011800.1.exon.13;Parent=LotjaGi5g1v0011800.1
LjG1.1_chr5	PGSB	three_prime_UTR	2638174	2638830	.	+	.	ID=LotjaGi5g1v0011800.1.three_prime_UTR.2;Parent=LotjaGi5g1v0011800.1
###
LjG1.1_chr5	PGSB	gene	2645255	2650067	.	+	.	ID=LotjaGi5g1v0011900
LjG1.1_chr5	PGSB	five_prime_UTR	2645255	2645436	.	+	.	ID=LotjaGi5g1v0011900.1.five_prime_UTR.1;Parent=LotjaGi5g1v0011900.1
LjG1.1_chr5	PGSB	exon	2645255	2645820	.	+	.	ID=LotjaGi5g1v0011900.1.exon.1;Parent=LotjaGi5g1v0011900.1
LjG1.1_chr5	PGSB	CDS	2645437	2645820	.	+	0	ID=LotjaGi5g1v0011900.1.CDS.1;Parent=LotjaGi5g1v0011900.1
LjG1.1_chr5	PGSB	exon	2646467	2646738	.	+	.	ID=LotjaGi5g1v0011900.1.exon.2;Parent=LotjaGi5g1v0011900.1
LjG1.1_chr5	PGSB	CDS	2646467	2646738	.	+	0	ID=LotjaGi5g1v0011900.1.CDS.2;Parent=LotjaGi5g1v0011900.1
LjG1.1_chr5	PGSB	exon	2646875	2647029	.	+	.	ID=LotjaGi5g1v0011900.1.exon.3;Parent=LotjaGi5g1v0011900.1
LjG1.1_chr5	PGSB	CDS	2646875	2647029	.	+	1	ID=LotjaGi5g1v0011900.1.CDS.3;Parent=LotjaGi5g1v0011900.1
LjG1.1_chr5	PGSB	exon	2647554	2647816	.	+	.	ID=LotjaGi5g1v0011900.1.exon.4;Parent=LotjaGi5g1v0011900.1
LjG1.1_chr5	PGSB	CDS	2647554	2647816	.	+	2	ID=LotjaGi5g1v0011900.1.CDS.4;Parent=LotjaGi5g1v0011900.1
LjG1.1_chr5	PGSB	exon	2648126	2648188	.	+	.	ID=LotjaGi5g1v0011900.1.exon.5;Parent=LotjaGi5g1v0011900.1
LjG1.1_chr5	PGSB	CDS	2648126	2648188	.	+	0	ID=LotjaGi5g1v0011900.1.CDS.5;Parent=LotjaGi5g1v0011900.1
LjG1.1_chr5	PGSB	CDS	2648814	2649062	.	+	0	ID=LotjaGi5g1v0011900.1.CDS.6;Parent=LotjaGi5g1v0011900.1
LjG1.1_chr5	PGSB	exon	2648814	2650067	.	+	.	ID=LotjaGi5g1v0011900.1.exon.6;Parent=LotjaGi5g1v0011900.1
LjG1.1_chr5	PGSB	three_prime_UTR	2649063	2650067	.	+	.	ID=LotjaGi5g1v0011900.1.three_prime_UTR.2;Parent=LotjaGi5g1v0011900.1
###
LjG1.1_chr5	PGSB	gene	2660495	2668728	.	-	.	ID=LotjaGi5g1v0012000
LjG1.1_chr5	PGSB	three_prime_UTR	2660495	2664580	.	-	.	ID=LotjaGi5g1v0012000.1.three_prime_UTR.1;Parent=LotjaGi5g1v0012000.1
LjG1.1_chr5	PGSB	exon	2660495	2664739	.	-	.	ID=LotjaGi5g1v0012000.1.exon.1;Parent=LotjaGi5g1v0012000.1
LjG1.1_chr5	PGSB	CDS	2664581	2664739	.	-	0	ID=LotjaGi5g1v0012000.1.CDS.1;Parent=LotjaGi5g1v0012000.1
LjG1.1_chr5	PGSB	exon	2664852	2664947	.	-	.	ID=LotjaGi5g1v0012000.1.exon.2;Parent=LotjaGi5g1v0012000.1
LjG1.1_chr5	PGSB	CDS	2664852	2664947	.	-	0	ID=LotjaGi5g1v0012000.1.CDS.2;Parent=LotjaGi5g1v0012000.1
LjG1.1_chr5	PGSB	exon	2666196	2666315	.	-	.	ID=LotjaGi5g1v0012000.1.exon.3;Parent=LotjaGi5g1v0012000.1
LjG1.1_chr5	PGSB	CDS	2666196	2666315	.	-	0	ID=LotjaGi5g1v0012000.1.CDS.3;Parent=LotjaGi5g1v0012000.1
LjG1.1_chr5	PGSB	exon	2667349	2667489	.	-	.	ID=LotjaGi5g1v0012000.1.exon.4;Parent=LotjaGi5g1v0012000.1
LjG1.1_chr5	PGSB	CDS	2667349	2667489	.	-	0	ID=LotjaGi5g1v0012000.1.CDS.4;Parent=LotjaGi5g1v0012000.1
LjG1.1_chr5	PGSB	CDS	2667830	2668048	.	-	0	ID=LotjaGi5g1v0012000.1.CDS.5;Parent=LotjaGi5g1v0012000.1
LjG1.1_chr5	PGSB	exon	2667830	2668079	.	-	.	ID=LotjaGi5g1v0012000.1.exon.5;Parent=LotjaGi5g1v0012000.1
LjG1.1_chr5	PGSB	five_prime_UTR	2668049	2668079	.	-	.	ID=LotjaGi5g1v0012000.1.five_prime_UTR.2;Parent=LotjaGi5g1v0012000.1
LjG1.1_chr5	PGSB	exon	2668498	2668728	.	-	.	ID=LotjaGi5g1v0012000.1.exon.6;Parent=LotjaGi5g1v0012000.1
LjG1.1_chr5	PGSB	five_prime_UTR	2668498	2668728	.	-	.	ID=LotjaGi5g1v0012000.1.five_prime_UTR.3;Parent=LotjaGi5g1v0012000.1
LjG1.1_chr5	PGSB	three_prime_UTR	2663707	2664580	.	-	.	ID=LotjaGi5g1v0012000.2.three_prime_UTR.1;Parent=LotjaGi5g1v0012000.2
LjG1.1_chr5	PGSB	exon	2663707	2664739	.	-	.	ID=LotjaGi5g1v0012000.2.exon.1;Parent=LotjaGi5g1v0012000.2
LjG1.1_chr5	PGSB	CDS	2664581	2664739	.	-	0	ID=LotjaGi5g1v0012000.2.CDS.1;Parent=LotjaGi5g1v0012000.2
LjG1.1_chr5	PGSB	exon	2664852	2664947	.	-	.	ID=LotjaGi5g1v0012000.2.exon.2;Parent=LotjaGi5g1v0012000.2
LjG1.1_chr5	PGSB	CDS	2664852	2664947	.	-	0	ID=LotjaGi5g1v0012000.2.CDS.2;Parent=LotjaGi5g1v0012000.2
LjG1.1_chr5	PGSB	exon	2666196	2666315	.	-	.	ID=LotjaGi5g1v0012000.2.exon.3;Parent=LotjaGi5g1v0012000.2
LjG1.1_chr5	PGSB	CDS	2666196	2666315	.	-	0	ID=LotjaGi5g1v0012000.2.CDS.3;Parent=LotjaGi5g1v0012000.2
LjG1.1_chr5	PGSB	exon	2667349	2667489	.	-	.	ID=LotjaGi5g1v0012000.2.exon.4;Parent=LotjaGi5g1v0012000.2
LjG1.1_chr5	PGSB	CDS	2667349	2667489	.	-	0	ID=LotjaGi5g1v0012000.2.CDS.4;Parent=LotjaGi5g1v0012000.2
LjG1.1_chr5	PGSB	CDS	2667830	2668048	.	-	0	ID=LotjaGi5g1v0012000.2.CDS.5;Parent=LotjaGi5g1v0012000.2
LjG1.1_chr5	PGSB	exon	2667830	2668722	.	-	.	ID=LotjaGi5g1v0012000.2.exon.5;Parent=LotjaGi5g1v0012000.2
LjG1.1_chr5	PGSB	five_prime_UTR	2668049	2668722	.	-	.	ID=LotjaGi5g1v0012000.2.five_prime_UTR.2;Parent=LotjaGi5g1v0012000.2
###
LjG1.1_chr5	PGSB	gene	2660532	2668722	.	+	.	ID=LotjaGi5g1v0012100
LjG1.1_chr5	PGSB	five_prime_UTR	2660532	2660777	.	+	.	ID=LotjaGi5g1v0012100.1.five_prime_UTR.1;Parent=LotjaGi5g1v0012100.1
LjG1.1_chr5	PGSB	exon	2660532	2660883	.	+	.	ID=LotjaGi5g1v0012100.1.exon.1;Parent=LotjaGi5g1v0012100.1
LjG1.1_chr5	PGSB	CDS	2660778	2660883	.	+	0	ID=LotjaGi5g1v0012100.1.CDS.1;Parent=LotjaGi5g1v0012100.1
LjG1.1_chr5	PGSB	exon	2661006	2661125	.	+	.	ID=LotjaGi5g1v0012100.1.exon.2;Parent=LotjaGi5g1v0012100.1
LjG1.1_chr5	PGSB	CDS	2661006	2661125	.	+	2	ID=LotjaGi5g1v0012100.1.CDS.2;Parent=LotjaGi5g1v0012100.1
LjG1.1_chr5	PGSB	exon	2661634	2661770	.	+	.	ID=LotjaGi5g1v0012100.1.exon.3;Parent=LotjaGi5g1v0012100.1
LjG1.1_chr5	PGSB	CDS	2661634	2661770	.	+	2	ID=LotjaGi5g1v0012100.1.CDS.3;Parent=LotjaGi5g1v0012100.1
LjG1.1_chr5	PGSB	exon	2661872	2662033	.	+	.	ID=LotjaGi5g1v0012100.1.exon.4;Parent=LotjaGi5g1v0012100.1
LjG1.1_chr5	PGSB	CDS	2661872	2662033	.	+	0	ID=LotjaGi5g1v0012100.1.CDS.4;Parent=LotjaGi5g1v0012100.1
LjG1.1_chr5	PGSB	exon	2662137	2662223	.	+	.	ID=LotjaGi5g1v0012100.1.exon.5;Parent=LotjaGi5g1v0012100.1
LjG1.1_chr5	PGSB	CDS	2662137	2662223	.	+	0	ID=LotjaGi5g1v0012100.1.CDS.5;Parent=LotjaGi5g1v0012100.1
LjG1.1_chr5	PGSB	exon	2662305	2662391	.	+	.	ID=LotjaGi5g1v0012100.1.exon.6;Parent=LotjaGi5g1v0012100.1
LjG1.1_chr5	PGSB	CDS	2662305	2662391	.	+	0	ID=LotjaGi5g1v0012100.1.CDS.6;Parent=LotjaGi5g1v0012100.1
LjG1.1_chr5	PGSB	exon	2662475	2662612	.	+	.	ID=LotjaGi5g1v0012100.1.exon.7;Parent=LotjaGi5g1v0012100.1
LjG1.1_chr5	PGSB	CDS	2662475	2662612	.	+	0	ID=LotjaGi5g1v0012100.1.CDS.7;Parent=LotjaGi5g1v0012100.1
LjG1.1_chr5	PGSB	exon	2663230	2663421	.	+	.	ID=LotjaGi5g1v0012100.1.exon.8;Parent=LotjaGi5g1v0012100.1
LjG1.1_chr5	PGSB	CDS	2663230	2663421	.	+	0	ID=LotjaGi5g1v0012100.1.CDS.8;Parent=LotjaGi5g1v0012100.1
LjG1.1_chr5	PGSB	exon	2663499	2663597	.	+	.	ID=LotjaGi5g1v0012100.1.exon.9;Parent=LotjaGi5g1v0012100.1
LjG1.1_chr5	PGSB	CDS	2663499	2663597	.	+	0	ID=LotjaGi5g1v0012100.1.CDS.9;Parent=LotjaGi5g1v0012100.1
LjG1.1_chr5	PGSB	CDS	2663709	2663783	.	+	0	ID=LotjaGi5g1v0012100.1.CDS.10;Parent=LotjaGi5g1v0012100.1
LjG1.1_chr5	PGSB	exon	2663709	2668722	.	+	.	ID=LotjaGi5g1v0012100.1.exon.10;Parent=LotjaGi5g1v0012100.1
LjG1.1_chr5	PGSB	three_prime_UTR	2663784	2668722	.	+	.	ID=LotjaGi5g1v0012100.1.three_prime_UTR.2;Parent=LotjaGi5g1v0012100.1
###
LjG1.1_chr5	PGSB	gene	2674137	2685823	.	+	.	ID=LotjaGi5g1v0012200
LjG1.1_chr5	PGSB	five_prime_UTR	2674137	2674219	.	+	.	ID=LotjaGi5g1v0012200.1.five_prime_UTR.1;Parent=LotjaGi5g1v0012200.1
LjG1.1_chr5	PGSB	exon	2674137	2674392	.	+	.	ID=LotjaGi5g1v0012200.1.exon.1;Parent=LotjaGi5g1v0012200.1
LjG1.1_chr5	PGSB	CDS	2674220	2674392	.	+	0	ID=LotjaGi5g1v0012200.1.CDS.1;Parent=LotjaGi5g1v0012200.1
LjG1.1_chr5	PGSB	exon	2674475	2674567	.	+	.	ID=LotjaGi5g1v0012200.1.exon.2;Parent=LotjaGi5g1v0012200.1
LjG1.1_chr5	PGSB	CDS	2674475	2674567	.	+	1	ID=LotjaGi5g1v0012200.1.CDS.2;Parent=LotjaGi5g1v0012200.1
LjG1.1_chr5	PGSB	exon	2675392	2675470	.	+	.	ID=LotjaGi5g1v0012200.1.exon.3;Parent=LotjaGi5g1v0012200.1
LjG1.1_chr5	PGSB	CDS	2675392	2675470	.	+	1	ID=LotjaGi5g1v0012200.1.CDS.3;Parent=LotjaGi5g1v0012200.1
LjG1.1_chr5	PGSB	exon	2675584	2675662	.	+	.	ID=LotjaGi5g1v0012200.1.exon.4;Parent=LotjaGi5g1v0012200.1
LjG1.1_chr5	PGSB	CDS	2675584	2675662	.	+	0	ID=LotjaGi5g1v0012200.1.CDS.4;Parent=LotjaGi5g1v0012200.1
LjG1.1_chr5	PGSB	exon	2676579	2676618	.	+	.	ID=LotjaGi5g1v0012200.1.exon.5;Parent=LotjaGi5g1v0012200.1
LjG1.1_chr5	PGSB	CDS	2676579	2676618	.	+	2	ID=LotjaGi5g1v0012200.1.CDS.5;Parent=LotjaGi5g1v0012200.1
LjG1.1_chr5	PGSB	exon	2676715	2676849	.	+	.	ID=LotjaGi5g1v0012200.1.exon.6;Parent=LotjaGi5g1v0012200.1
LjG1.1_chr5	PGSB	CDS	2676715	2676849	.	+	1	ID=LotjaGi5g1v0012200.1.CDS.6;Parent=LotjaGi5g1v0012200.1
LjG1.1_chr5	PGSB	exon	2678723	2678860	.	+	.	ID=LotjaGi5g1v0012200.1.exon.7;Parent=LotjaGi5g1v0012200.1
LjG1.1_chr5	PGSB	CDS	2678723	2678860	.	+	1	ID=LotjaGi5g1v0012200.1.CDS.7;Parent=LotjaGi5g1v0012200.1
LjG1.1_chr5	PGSB	CDS	2685222	2685489	.	+	1	ID=LotjaGi5g1v0012200.1.CDS.8;Parent=LotjaGi5g1v0012200.1
LjG1.1_chr5	PGSB	exon	2685222	2685823	.	+	.	ID=LotjaGi5g1v0012200.1.exon.8;Parent=LotjaGi5g1v0012200.1
LjG1.1_chr5	PGSB	three_prime_UTR	2685490	2685823	.	+	.	ID=LotjaGi5g1v0012200.1.three_prime_UTR.2;Parent=LotjaGi5g1v0012200.1
###
LjG1.1_chr5	PGSB	gene	2686111	2690132	.	-	.	ID=LotjaGi5g1v0012300
LjG1.1_chr5	PGSB	three_prime_UTR	2686111	2686861	.	-	.	ID=LotjaGi5g1v0012300.1.three_prime_UTR.1;Parent=LotjaGi5g1v0012300.1
LjG1.1_chr5	PGSB	exon	2686111	2687800	.	-	.	ID=LotjaGi5g1v0012300.1.exon.1;Parent=LotjaGi5g1v0012300.1
LjG1.1_chr5	PGSB	CDS	2686862	2687800	.	-	0	ID=LotjaGi5g1v0012300.1.CDS.1;Parent=LotjaGi5g1v0012300.1
LjG1.1_chr5	PGSB	exon	2687909	2687940	.	-	.	ID=LotjaGi5g1v0012300.1.exon.2;Parent=LotjaGi5g1v0012300.1
LjG1.1_chr5	PGSB	CDS	2687909	2687940	.	-	2	ID=LotjaGi5g1v0012300.1.CDS.2;Parent=LotjaGi5g1v0012300.1
LjG1.1_chr5	PGSB	CDS	2688657	2688966	.	-	0	ID=LotjaGi5g1v0012300.1.CDS.3;Parent=LotjaGi5g1v0012300.1
LjG1.1_chr5	PGSB	exon	2688657	2688971	.	-	.	ID=LotjaGi5g1v0012300.1.exon.3;Parent=LotjaGi5g1v0012300.1
LjG1.1_chr5	PGSB	five_prime_UTR	2688967	2688971	.	-	.	ID=LotjaGi5g1v0012300.1.five_prime_UTR.2;Parent=LotjaGi5g1v0012300.1
LjG1.1_chr5	PGSB	exon	2689069	2689126	.	-	.	ID=LotjaGi5g1v0012300.1.exon.4;Parent=LotjaGi5g1v0012300.1
LjG1.1_chr5	PGSB	five_prime_UTR	2689069	2689126	.	-	.	ID=LotjaGi5g1v0012300.1.five_prime_UTR.3;Parent=LotjaGi5g1v0012300.1
LjG1.1_chr5	PGSB	exon	2689740	2690132	.	-	.	ID=LotjaGi5g1v0012300.1.exon.5;Parent=LotjaGi5g1v0012300.1
LjG1.1_chr5	PGSB	five_prime_UTR	2689740	2690132	.	-	.	ID=LotjaGi5g1v0012300.1.five_prime_UTR.4;Parent=LotjaGi5g1v0012300.1
###
LjG1.1_chr5	PGSB	gene	2700298	2702058	.	-	.	ID=LotjaGi5g1v0012400
LjG1.1_chr5	PGSB	three_prime_UTR	2700298	2700842	.	-	.	ID=LotjaGi5g1v0012400.1.three_prime_UTR.1;Parent=LotjaGi5g1v0012400.1
LjG1.1_chr5	PGSB	exon	2700298	2702058	.	-	.	ID=LotjaGi5g1v0012400.1.exon.1;Parent=LotjaGi5g1v0012400.1
LjG1.1_chr5	PGSB	CDS	2700843	2701310	.	-	0	ID=LotjaGi5g1v0012400.1.CDS.1;Parent=LotjaGi5g1v0012400.1
LjG1.1_chr5	PGSB	five_prime_UTR	2701311	2702058	.	-	.	ID=LotjaGi5g1v0012400.1.five_prime_UTR.2;Parent=LotjaGi5g1v0012400.1
###
LjG1.1_chr5	PGSB	gene	2711495	2716250	.	+	.	ID=LotjaGi5g1v0012500
LjG1.1_chr5	PGSB	five_prime_UTR	2711495	2711760	.	+	.	ID=LotjaGi5g1v0012500.1.five_prime_UTR.1;Parent=LotjaGi5g1v0012500.1
LjG1.1_chr5	PGSB	exon	2711495	2712192	.	+	.	ID=LotjaGi5g1v0012500.1.exon.1;Parent=LotjaGi5g1v0012500.1
LjG1.1_chr5	PGSB	CDS	2711761	2712192	.	+	0	ID=LotjaGi5g1v0012500.1.CDS.1;Parent=LotjaGi5g1v0012500.1
LjG1.1_chr5	PGSB	CDS	2714729	2715670	.	+	0	ID=LotjaGi5g1v0012500.1.CDS.2;Parent=LotjaGi5g1v0012500.1
LjG1.1_chr5	PGSB	exon	2714729	2716250	.	+	.	ID=LotjaGi5g1v0012500.1.exon.2;Parent=LotjaGi5g1v0012500.1
LjG1.1_chr5	PGSB	three_prime_UTR	2715671	2716250	.	+	.	ID=LotjaGi5g1v0012500.1.three_prime_UTR.2;Parent=LotjaGi5g1v0012500.1
###
LjG1.1_chr5	PGSB	gene	2731442	2743054	.	+	.	ID=LotjaGi5g1v0012600
LjG1.1_chr5	PGSB	exon	2737349	2737682	.	+	.	ID=LotjaGi5g1v0012600.3.exon.1;Parent=LotjaGi5g1v0012600.3
LjG1.1_chr5	PGSB	CDS	2737630	2737682	.	+	0	ID=LotjaGi5g1v0012600.3.CDS.1;Parent=LotjaGi5g1v0012600.3
LjG1.1_chr5	PGSB	exon	2738202	2738301	.	+	.	ID=LotjaGi5g1v0012600.3.exon.2;Parent=LotjaGi5g1v0012600.3
LjG1.1_chr5	PGSB	CDS	2738202	2738301	.	+	1	ID=LotjaGi5g1v0012600.3.CDS.2;Parent=LotjaGi5g1v0012600.3
LjG1.1_chr5	PGSB	exon	2738410	2738676	.	+	.	ID=LotjaGi5g1v0012600.3.exon.3;Parent=LotjaGi5g1v0012600.3
LjG1.1_chr5	PGSB	CDS	2738410	2738676	.	+	0	ID=LotjaGi5g1v0012600.3.CDS.3;Parent=LotjaGi5g1v0012600.3
LjG1.1_chr5	PGSB	exon	2738770	2738847	.	+	.	ID=LotjaGi5g1v0012600.3.exon.4;Parent=LotjaGi5g1v0012600.3
LjG1.1_chr5	PGSB	CDS	2738770	2738847	.	+	0	ID=LotjaGi5g1v0012600.3.CDS.4;Parent=LotjaGi5g1v0012600.3
LjG1.1_chr5	PGSB	exon	2738962	2739063	.	+	.	ID=LotjaGi5g1v0012600.3.exon.5;Parent=LotjaGi5g1v0012600.3
LjG1.1_chr5	PGSB	CDS	2738962	2739063	.	+	0	ID=LotjaGi5g1v0012600.3.CDS.5;Parent=LotjaGi5g1v0012600.3
LjG1.1_chr5	PGSB	exon	2739194	2739243	.	+	.	ID=LotjaGi5g1v0012600.3.exon.6;Parent=LotjaGi5g1v0012600.3
LjG1.1_chr5	PGSB	CDS	2739194	2739243	.	+	0	ID=LotjaGi5g1v0012600.3.CDS.6;Parent=LotjaGi5g1v0012600.3
LjG1.1_chr5	PGSB	exon	2739333	2739432	.	+	.	ID=LotjaGi5g1v0012600.3.exon.7;Parent=LotjaGi5g1v0012600.3
LjG1.1_chr5	PGSB	CDS	2739333	2739432	.	+	1	ID=LotjaGi5g1v0012600.3.CDS.7;Parent=LotjaGi5g1v0012600.3
LjG1.1_chr5	PGSB	exon	2739545	2739640	.	+	.	ID=LotjaGi5g1v0012600.3.exon.8;Parent=LotjaGi5g1v0012600.3
LjG1.1_chr5	PGSB	CDS	2739545	2739640	.	+	0	ID=LotjaGi5g1v0012600.3.CDS.8;Parent=LotjaGi5g1v0012600.3
LjG1.1_chr5	PGSB	exon	2739729	2739842	.	+	.	ID=LotjaGi5g1v0012600.3.exon.9;Parent=LotjaGi5g1v0012600.3
LjG1.1_chr5	PGSB	CDS	2739729	2739842	.	+	0	ID=LotjaGi5g1v0012600.3.CDS.9;Parent=LotjaGi5g1v0012600.3
LjG1.1_chr5	PGSB	exon	2739951	2740086	.	+	.	ID=LotjaGi5g1v0012600.3.exon.10;Parent=LotjaGi5g1v0012600.3
LjG1.1_chr5	PGSB	CDS	2739951	2740086	.	+	0	ID=LotjaGi5g1v0012600.3.CDS.10;Parent=LotjaGi5g1v0012600.3
LjG1.1_chr5	PGSB	exon	2740580	2740977	.	+	.	ID=LotjaGi5g1v0012600.3.exon.11;Parent=LotjaGi5g1v0012600.3
LjG1.1_chr5	PGSB	CDS	2740580	2740977	.	+	2	ID=LotjaGi5g1v0012600.3.CDS.11;Parent=LotjaGi5g1v0012600.3
LjG1.1_chr5	PGSB	exon	2741940	2742014	.	+	.	ID=LotjaGi5g1v0012600.3.exon.12;Parent=LotjaGi5g1v0012600.3
LjG1.1_chr5	PGSB	CDS	2741940	2742014	.	+	0	ID=LotjaGi5g1v0012600.3.CDS.12;Parent=LotjaGi5g1v0012600.3
LjG1.1_chr5	PGSB	exon	2742127	2742147	.	+	.	ID=LotjaGi5g1v0012600.3.exon.13;Parent=LotjaGi5g1v0012600.3
LjG1.1_chr5	PGSB	CDS	2742127	2742147	.	+	0	ID=LotjaGi5g1v0012600.3.CDS.13;Parent=LotjaGi5g1v0012600.3
###
LjG1.1_chr5	PGSB	gene	2750155	2751452	.	+	.	ID=LotjaGi5g1v0012700_LC
LjG1.1_chr5	PGSB	five_prime_UTR	2750155	2750182	.	+	.	ID=LotjaGi5g1v0012700_LC.1.five_prime_UTR.1;Parent=LotjaGi5g1v0012700_LC.1
LjG1.1_chr5	PGSB	exon	2750155	2750251	.	+	.	ID=LotjaGi5g1v0012700_LC.1.exon.1;Parent=LotjaGi5g1v0012700_LC.1
LjG1.1_chr5	PGSB	CDS	2750183	2750251	.	+	0	ID=LotjaGi5g1v0012700_LC.1.CDS.1;Parent=LotjaGi5g1v0012700_LC.1
LjG1.1_chr5	PGSB	exon	2750426	2750510	.	+	.	ID=LotjaGi5g1v0012700_LC.1.exon.2;Parent=LotjaGi5g1v0012700_LC.1
LjG1.1_chr5	PGSB	CDS	2750426	2750510	.	+	0	ID=LotjaGi5g1v0012700_LC.1.CDS.2;Parent=LotjaGi5g1v0012700_LC.1
LjG1.1_chr5	PGSB	CDS	2750804	2751117	.	+	2	ID=LotjaGi5g1v0012700_LC.1.CDS.3;Parent=LotjaGi5g1v0012700_LC.1
LjG1.1_chr5	PGSB	exon	2750804	2751452	.	+	.	ID=LotjaGi5g1v0012700_LC.1.exon.3;Parent=LotjaGi5g1v0012700_LC.1
LjG1.1_chr5	PGSB	three_prime_UTR	2751118	2751452	.	+	.	ID=LotjaGi5g1v0012700_LC.1.three_prime_UTR.2;Parent=LotjaGi5g1v0012700_LC.1
###
LjG1.1_chr5	PGSB	gene	2753662	2760134	.	-	.	ID=LotjaGi5g1v0012800
LjG1.1_chr5	PGSB	three_prime_UTR	2753662	2755398	.	-	.	ID=LotjaGi5g1v0012800.1.three_prime_UTR.1;Parent=LotjaGi5g1v0012800.1
LjG1.1_chr5	PGSB	exon	2753662	2755545	.	-	.	ID=LotjaGi5g1v0012800.1.exon.1;Parent=LotjaGi5g1v0012800.1
LjG1.1_chr5	PGSB	CDS	2755399	2755545	.	-	0	ID=LotjaGi5g1v0012800.1.CDS.1;Parent=LotjaGi5g1v0012800.1
LjG1.1_chr5	PGSB	exon	2756211	2756807	.	-	.	ID=LotjaGi5g1v0012800.1.exon.2;Parent=LotjaGi5g1v0012800.1
LjG1.1_chr5	PGSB	CDS	2756211	2756807	.	-	0	ID=LotjaGi5g1v0012800.1.CDS.2;Parent=LotjaGi5g1v0012800.1
LjG1.1_chr5	PGSB	exon	2757007	2757117	.	-	.	ID=LotjaGi5g1v0012800.1.exon.3;Parent=LotjaGi5g1v0012800.1
LjG1.1_chr5	PGSB	CDS	2757007	2757117	.	-	0	ID=LotjaGi5g1v0012800.1.CDS.3;Parent=LotjaGi5g1v0012800.1
LjG1.1_chr5	PGSB	exon	2757280	2757320	.	-	.	ID=LotjaGi5g1v0012800.1.exon.4;Parent=LotjaGi5g1v0012800.1
LjG1.1_chr5	PGSB	CDS	2757280	2757320	.	-	2	ID=LotjaGi5g1v0012800.1.CDS.4;Parent=LotjaGi5g1v0012800.1
LjG1.1_chr5	PGSB	exon	2757454	2757601	.	-	.	ID=LotjaGi5g1v0012800.1.exon.5;Parent=LotjaGi5g1v0012800.1
LjG1.1_chr5	PGSB	CDS	2757454	2757601	.	-	0	ID=LotjaGi5g1v0012800.1.CDS.5;Parent=LotjaGi5g1v0012800.1
LjG1.1_chr5	PGSB	exon	2758178	2758387	.	-	.	ID=LotjaGi5g1v0012800.1.exon.6;Parent=LotjaGi5g1v0012800.1
LjG1.1_chr5	PGSB	CDS	2758178	2758387	.	-	0	ID=LotjaGi5g1v0012800.1.CDS.6;Parent=LotjaGi5g1v0012800.1
LjG1.1_chr5	PGSB	CDS	2758480	2758629	.	-	0	ID=LotjaGi5g1v0012800.1.CDS.7;Parent=LotjaGi5g1v0012800.1
LjG1.1_chr5	PGSB	exon	2758480	2760134	.	-	.	ID=LotjaGi5g1v0012800.1.exon.7;Parent=LotjaGi5g1v0012800.1
LjG1.1_chr5	PGSB	five_prime_UTR	2758630	2760134	.	-	.	ID=LotjaGi5g1v0012800.1.five_prime_UTR.2;Parent=LotjaGi5g1v0012800.1
###
LjG1.1_chr5	PGSB	gene	2796828	2825924	.	+	.	ID=LotjaGi5g1v0012900
LjG1.1_chr5	PGSB	exon	2796828	2796957	.	+	.	ID=LotjaGi5g1v0012900.1.exon.1;Parent=LotjaGi5g1v0012900.1
LjG1.1_chr5	PGSB	five_prime_UTR	2796828	2796957	.	+	.	ID=LotjaGi5g1v0012900.1.five_prime_UTR.1;Parent=LotjaGi5g1v0012900.1
LjG1.1_chr5	PGSB	five_prime_UTR	2797413	2797521	.	+	.	ID=LotjaGi5g1v0012900.1.five_prime_UTR.2;Parent=LotjaGi5g1v0012900.1
LjG1.1_chr5	PGSB	exon	2797413	2797596	.	+	.	ID=LotjaGi5g1v0012900.1.exon.2;Parent=LotjaGi5g1v0012900.1
LjG1.1_chr5	PGSB	CDS	2797522	2797596	.	+	0	ID=LotjaGi5g1v0012900.1.CDS.1;Parent=LotjaGi5g1v0012900.1
LjG1.1_chr5	PGSB	exon	2818723	2819130	.	+	.	ID=LotjaGi5g1v0012900.1.exon.3;Parent=LotjaGi5g1v0012900.1
LjG1.1_chr5	PGSB	CDS	2818723	2819130	.	+	0	ID=LotjaGi5g1v0012900.1.CDS.2;Parent=LotjaGi5g1v0012900.1
LjG1.1_chr5	PGSB	exon	2824720	2824986	.	+	.	ID=LotjaGi5g1v0012900.1.exon.4;Parent=LotjaGi5g1v0012900.1
LjG1.1_chr5	PGSB	CDS	2824720	2824986	.	+	0	ID=LotjaGi5g1v0012900.1.CDS.3;Parent=LotjaGi5g1v0012900.1
LjG1.1_chr5	PGSB	CDS	2825248	2825583	.	+	0	ID=LotjaGi5g1v0012900.1.CDS.4;Parent=LotjaGi5g1v0012900.1
LjG1.1_chr5	PGSB	exon	2825248	2825924	.	+	.	ID=LotjaGi5g1v0012900.1.exon.5;Parent=LotjaGi5g1v0012900.1
LjG1.1_chr5	PGSB	three_prime_UTR	2825584	2825924	.	+	.	ID=LotjaGi5g1v0012900.1.three_prime_UTR.3;Parent=LotjaGi5g1v0012900.1
###
LjG1.1_chr5	PGSB	gene	2875358	2880818	.	+	.	ID=LotjaGi5g1v0013000_LC
LjG1.1_chr5	PGSB	exon	2875358	2875575	.	+	.	ID=LotjaGi5g1v0013000_LC.1.exon.1;Parent=LotjaGi5g1v0013000_LC.1
LjG1.1_chr5	PGSB	five_prime_UTR	2875358	2875575	.	+	.	ID=LotjaGi5g1v0013000_LC.1.five_prime_UTR.1;Parent=LotjaGi5g1v0013000_LC.1
LjG1.1_chr5	PGSB	five_prime_UTR	2877364	2877576	.	+	.	ID=LotjaGi5g1v0013000_LC.1.five_prime_UTR.2;Parent=LotjaGi5g1v0013000_LC.1
LjG1.1_chr5	PGSB	exon	2877364	2877780	.	+	.	ID=LotjaGi5g1v0013000_LC.1.exon.2;Parent=LotjaGi5g1v0013000_LC.1
LjG1.1_chr5	PGSB	CDS	2877577	2877780	.	+	0	ID=LotjaGi5g1v0013000_LC.1.CDS.1;Parent=LotjaGi5g1v0013000_LC.1
LjG1.1_chr5	PGSB	CDS	2880194	2880529	.	+	0	ID=LotjaGi5g1v0013000_LC.1.CDS.2;Parent=LotjaGi5g1v0013000_LC.1
LjG1.1_chr5	PGSB	exon	2880194	2880818	.	+	.	ID=LotjaGi5g1v0013000_LC.1.exon.3;Parent=LotjaGi5g1v0013000_LC.1
LjG1.1_chr5	PGSB	three_prime_UTR	2880530	2880818	.	+	.	ID=LotjaGi5g1v0013000_LC.1.three_prime_UTR.3;Parent=LotjaGi5g1v0013000_LC.1
###
LjG1.1_chr5	PGSB	gene	2889498	2892106	.	+	.	ID=LotjaGi5g1v0013100
LjG1.1_chr5	PGSB	exon	2889498	2889893	.	+	.	ID=LotjaGi5g1v0013100.1.exon.1;Parent=LotjaGi5g1v0013100.1
LjG1.1_chr5	PGSB	five_prime_UTR	2889498	2889893	.	+	.	ID=LotjaGi5g1v0013100.1.five_prime_UTR.1;Parent=LotjaGi5g1v0013100.1
LjG1.1_chr5	PGSB	five_prime_UTR	2891039	2891222	.	+	.	ID=LotjaGi5g1v0013100.1.five_prime_UTR.2;Parent=LotjaGi5g1v0013100.1
LjG1.1_chr5	PGSB	exon	2891039	2891312	.	+	.	ID=LotjaGi5g1v0013100.1.exon.2;Parent=LotjaGi5g1v0013100.1
LjG1.1_chr5	PGSB	CDS	2891223	2891312	.	+	0	ID=LotjaGi5g1v0013100.1.CDS.1;Parent=LotjaGi5g1v0013100.1
LjG1.1_chr5	PGSB	CDS	2891743	2892093	.	+	0	ID=LotjaGi5g1v0013100.1.CDS.2;Parent=LotjaGi5g1v0013100.1
LjG1.1_chr5	PGSB	exon	2891743	2892106	.	+	.	ID=LotjaGi5g1v0013100.1.exon.3;Parent=LotjaGi5g1v0013100.1
LjG1.1_chr5	PGSB	three_prime_UTR	2892094	2892106	.	+	.	ID=LotjaGi5g1v0013100.1.three_prime_UTR.3;Parent=LotjaGi5g1v0013100.1
###
LjG1.1_chr5	PGSB	gene	2901333	2902927	.	-	.	ID=LotjaGi5g1v0013200
LjG1.1_chr5	PGSB	three_prime_UTR	2901333	2902271	.	-	.	ID=LotjaGi5g1v0013200.1.three_prime_UTR.1;Parent=LotjaGi5g1v0013200.1
LjG1.1_chr5	PGSB	exon	2901333	2902607	.	-	.	ID=LotjaGi5g1v0013200.1.exon.1;Parent=LotjaGi5g1v0013200.1
LjG1.1_chr5	PGSB	CDS	2902272	2902607	.	-	0	ID=LotjaGi5g1v0013200.1.CDS.1;Parent=LotjaGi5g1v0013200.1
LjG1.1_chr5	PGSB	CDS	2902706	2902834	.	-	0	ID=LotjaGi5g1v0013200.1.CDS.2;Parent=LotjaGi5g1v0013200.1
LjG1.1_chr5	PGSB	exon	2902706	2902927	.	-	.	ID=LotjaGi5g1v0013200.1.exon.2;Parent=LotjaGi5g1v0013200.1
LjG1.1_chr5	PGSB	five_prime_UTR	2902835	2902927	.	-	.	ID=LotjaGi5g1v0013200.1.five_prime_UTR.2;Parent=LotjaGi5g1v0013200.1
###
LjG1.1_chr5	PGSB	gene	2903806	2909151	.	+	.	ID=LotjaGi5g1v0013300
LjG1.1_chr5	PGSB	five_prime_UTR	2903806	2903955	.	+	.	ID=LotjaGi5g1v0013300.1.five_prime_UTR.1;Parent=LotjaGi5g1v0013300.1
LjG1.1_chr5	PGSB	exon	2903806	2904192	.	+	.	ID=LotjaGi5g1v0013300.1.exon.1;Parent=LotjaGi5g1v0013300.1
LjG1.1_chr5	PGSB	CDS	2903956	2904192	.	+	0	ID=LotjaGi5g1v0013300.1.CDS.1;Parent=LotjaGi5g1v0013300.1
LjG1.1_chr5	PGSB	exon	2904718	2904840	.	+	.	ID=LotjaGi5g1v0013300.1.exon.2;Parent=LotjaGi5g1v0013300.1
LjG1.1_chr5	PGSB	CDS	2904718	2904840	.	+	0	ID=LotjaGi5g1v0013300.1.CDS.2;Parent=LotjaGi5g1v0013300.1
LjG1.1_chr5	PGSB	exon	2904950	2905123	.	+	.	ID=LotjaGi5g1v0013300.1.exon.3;Parent=LotjaGi5g1v0013300.1
LjG1.1_chr5	PGSB	CDS	2904950	2905123	.	+	0	ID=LotjaGi5g1v0013300.1.CDS.3;Parent=LotjaGi5g1v0013300.1
LjG1.1_chr5	PGSB	exon	2905257	2905349	.	+	.	ID=LotjaGi5g1v0013300.1.exon.4;Parent=LotjaGi5g1v0013300.1
LjG1.1_chr5	PGSB	CDS	2905257	2905349	.	+	0	ID=LotjaGi5g1v0013300.1.CDS.4;Parent=LotjaGi5g1v0013300.1
LjG1.1_chr5	PGSB	exon	2905797	2905880	.	+	.	ID=LotjaGi5g1v0013300.1.exon.5;Parent=LotjaGi5g1v0013300.1
LjG1.1_chr5	PGSB	CDS	2905797	2905880	.	+	0	ID=LotjaGi5g1v0013300.1.CDS.5;Parent=LotjaGi5g1v0013300.1
LjG1.1_chr5	PGSB	exon	2905971	2906026	.	+	.	ID=LotjaGi5g1v0013300.1.exon.6;Parent=LotjaGi5g1v0013300.1
LjG1.1_chr5	PGSB	CDS	2905971	2906026	.	+	0	ID=LotjaGi5g1v0013300.1.CDS.6;Parent=LotjaGi5g1v0013300.1
LjG1.1_chr5	PGSB	exon	2906344	2906437	.	+	.	ID=LotjaGi5g1v0013300.1.exon.7;Parent=LotjaGi5g1v0013300.1
LjG1.1_chr5	PGSB	CDS	2906344	2906437	.	+	1	ID=LotjaGi5g1v0013300.1.CDS.7;Parent=LotjaGi5g1v0013300.1
LjG1.1_chr5	PGSB	exon	2906539	2906724	.	+	.	ID=LotjaGi5g1v0013300.1.exon.8;Parent=LotjaGi5g1v0013300.1
LjG1.1_chr5	PGSB	CDS	2906539	2906724	.	+	0	ID=LotjaGi5g1v0013300.1.CDS.8;Parent=LotjaGi5g1v0013300.1
LjG1.1_chr5	PGSB	exon	2906864	2906944	.	+	.	ID=LotjaGi5g1v0013300.1.exon.9;Parent=LotjaGi5g1v0013300.1
LjG1.1_chr5	PGSB	CDS	2906864	2906944	.	+	0	ID=LotjaGi5g1v0013300.1.CDS.9;Parent=LotjaGi5g1v0013300.1
LjG1.1_chr5	PGSB	exon	2907387	2907473	.	+	.	ID=LotjaGi5g1v0013300.1.exon.10;Parent=LotjaGi5g1v0013300.1
LjG1.1_chr5	PGSB	CDS	2907387	2907473	.	+	0	ID=LotjaGi5g1v0013300.1.CDS.10;Parent=LotjaGi5g1v0013300.1
LjG1.1_chr5	PGSB	exon	2907548	2907652	.	+	.	ID=LotjaGi5g1v0013300.1.exon.11;Parent=LotjaGi5g1v0013300.1
LjG1.1_chr5	PGSB	CDS	2907548	2907652	.	+	0	ID=LotjaGi5g1v0013300.1.CDS.11;Parent=LotjaGi5g1v0013300.1
LjG1.1_chr5	PGSB	exon	2908470	2908576	.	+	.	ID=LotjaGi5g1v0013300.1.exon.12;Parent=LotjaGi5g1v0013300.1
LjG1.1_chr5	PGSB	CDS	2908470	2908576	.	+	0	ID=LotjaGi5g1v0013300.1.CDS.12;Parent=LotjaGi5g1v0013300.1
LjG1.1_chr5	PGSB	exon	2908740	2908800	.	+	.	ID=LotjaGi5g1v0013300.1.exon.13;Parent=LotjaGi5g1v0013300.1
LjG1.1_chr5	PGSB	CDS	2908740	2908800	.	+	1	ID=LotjaGi5g1v0013300.1.CDS.13;Parent=LotjaGi5g1v0013300.1
LjG1.1_chr5	PGSB	CDS	2908911	2909012	.	+	0	ID=LotjaGi5g1v0013300.1.CDS.14;Parent=LotjaGi5g1v0013300.1
LjG1.1_chr5	PGSB	exon	2908911	2909151	.	+	.	ID=LotjaGi5g1v0013300.1.exon.14;Parent=LotjaGi5g1v0013300.1
LjG1.1_chr5	PGSB	three_prime_UTR	2909013	2909151	.	+	.	ID=LotjaGi5g1v0013300.1.three_prime_UTR.2;Parent=LotjaGi5g1v0013300.1
###
LjG1.1_chr5	PGSB	gene	2911541	2914334	.	+	.	ID=LotjaGi5g1v0013400
LjG1.1_chr5	PGSB	five_prime_UTR	2911541	2911790	.	+	.	ID=LotjaGi5g1v0013400.1.five_prime_UTR.1;Parent=LotjaGi5g1v0013400.1
LjG1.1_chr5	PGSB	exon	2911541	2911908	.	+	.	ID=LotjaGi5g1v0013400.1.exon.1;Parent=LotjaGi5g1v0013400.1
LjG1.1_chr5	PGSB	CDS	2911791	2911908	.	+	0	ID=LotjaGi5g1v0013400.1.CDS.1;Parent=LotjaGi5g1v0013400.1
LjG1.1_chr5	PGSB	exon	2912061	2912230	.	+	.	ID=LotjaGi5g1v0013400.1.exon.2;Parent=LotjaGi5g1v0013400.1
LjG1.1_chr5	PGSB	CDS	2912061	2912230	.	+	2	ID=LotjaGi5g1v0013400.1.CDS.2;Parent=LotjaGi5g1v0013400.1
LjG1.1_chr5	PGSB	exon	2912615	2912809	.	+	.	ID=LotjaGi5g1v0013400.1.exon.3;Parent=LotjaGi5g1v0013400.1
LjG1.1_chr5	PGSB	CDS	2912615	2912809	.	+	0	ID=LotjaGi5g1v0013400.1.CDS.3;Parent=LotjaGi5g1v0013400.1
LjG1.1_chr5	PGSB	exon	2912957	2913116	.	+	.	ID=LotjaGi5g1v0013400.1.exon.4;Parent=LotjaGi5g1v0013400.1
LjG1.1_chr5	PGSB	CDS	2912957	2913116	.	+	0	ID=LotjaGi5g1v0013400.1.CDS.4;Parent=LotjaGi5g1v0013400.1
LjG1.1_chr5	PGSB	exon	2913296	2913488	.	+	.	ID=LotjaGi5g1v0013400.1.exon.5;Parent=LotjaGi5g1v0013400.1
LjG1.1_chr5	PGSB	CDS	2913296	2913488	.	+	2	ID=LotjaGi5g1v0013400.1.CDS.5;Parent=LotjaGi5g1v0013400.1
LjG1.1_chr5	PGSB	CDS	2913608	2913782	.	+	1	ID=LotjaGi5g1v0013400.1.CDS.6;Parent=LotjaGi5g1v0013400.1
LjG1.1_chr5	PGSB	exon	2913608	2914334	.	+	.	ID=LotjaGi5g1v0013400.1.exon.6;Parent=LotjaGi5g1v0013400.1
LjG1.1_chr5	PGSB	three_prime_UTR	2913783	2914334	.	+	.	ID=LotjaGi5g1v0013400.1.three_prime_UTR.2;Parent=LotjaGi5g1v0013400.1
###
LjG1.1_chr5	PGSB	gene	2918617	2932349	.	+	.	ID=LotjaGi5g1v0013500
LjG1.1_chr5	PGSB	exon	2918617	2918717	.	+	.	ID=LotjaGi5g1v0013500.1.exon.1;Parent=LotjaGi5g1v0013500.1
LjG1.1_chr5	PGSB	five_prime_UTR	2918617	2918717	.	+	.	ID=LotjaGi5g1v0013500.1.five_prime_UTR.1;Parent=LotjaGi5g1v0013500.1
LjG1.1_chr5	PGSB	five_prime_UTR	2930021	2930051	.	+	.	ID=LotjaGi5g1v0013500.1.five_prime_UTR.2;Parent=LotjaGi5g1v0013500.1
LjG1.1_chr5	PGSB	exon	2930021	2930172	.	+	.	ID=LotjaGi5g1v0013500.1.exon.2;Parent=LotjaGi5g1v0013500.1
LjG1.1_chr5	PGSB	CDS	2930052	2930172	.	+	0	ID=LotjaGi5g1v0013500.1.CDS.1;Parent=LotjaGi5g1v0013500.1
LjG1.1_chr5	PGSB	exon	2930282	2930451	.	+	.	ID=LotjaGi5g1v0013500.1.exon.3;Parent=LotjaGi5g1v0013500.1
LjG1.1_chr5	PGSB	CDS	2930282	2930451	.	+	2	ID=LotjaGi5g1v0013500.1.CDS.2;Parent=LotjaGi5g1v0013500.1
LjG1.1_chr5	PGSB	exon	2930780	2930974	.	+	.	ID=LotjaGi5g1v0013500.1.exon.4;Parent=LotjaGi5g1v0013500.1
LjG1.1_chr5	PGSB	CDS	2930780	2930974	.	+	0	ID=LotjaGi5g1v0013500.1.CDS.3;Parent=LotjaGi5g1v0013500.1
LjG1.1_chr5	PGSB	exon	2931066	2931225	.	+	.	ID=LotjaGi5g1v0013500.1.exon.5;Parent=LotjaGi5g1v0013500.1
LjG1.1_chr5	PGSB	CDS	2931066	2931225	.	+	0	ID=LotjaGi5g1v0013500.1.CDS.4;Parent=LotjaGi5g1v0013500.1
LjG1.1_chr5	PGSB	exon	2931411	2931603	.	+	.	ID=LotjaGi5g1v0013500.1.exon.6;Parent=LotjaGi5g1v0013500.1
LjG1.1_chr5	PGSB	CDS	2931411	2931603	.	+	2	ID=LotjaGi5g1v0013500.1.CDS.5;Parent=LotjaGi5g1v0013500.1
LjG1.1_chr5	PGSB	CDS	2931744	2931747	.	+	1	ID=LotjaGi5g1v0013500.1.CDS.6;Parent=LotjaGi5g1v0013500.1
LjG1.1_chr5	PGSB	exon	2931744	2932349	.	+	.	ID=LotjaGi5g1v0013500.1.exon.7;Parent=LotjaGi5g1v0013500.1
LjG1.1_chr5	PGSB	three_prime_UTR	2931748	2932349	.	+	.	ID=LotjaGi5g1v0013500.1.three_prime_UTR.3;Parent=LotjaGi5g1v0013500.1
###
LjG1.1_chr5	PGSB	gene	2930279	2944868	.	-	.	ID=LotjaGi5g1v0013600_LC
LjG1.1_chr5	PGSB	exon	2930279	2930334	.	-	.	ID=LotjaGi5g1v0013600_LC.1.exon.1;Parent=LotjaGi5g1v0013600_LC.1
LjG1.1_chr5	PGSB	three_prime_UTR	2930279	2930334	.	-	.	ID=LotjaGi5g1v0013600_LC.1.three_prime_UTR.1;Parent=LotjaGi5g1v0013600_LC.1
LjG1.1_chr5	PGSB	three_prime_UTR	2936560	2937672	.	-	.	ID=LotjaGi5g1v0013600_LC.1.three_prime_UTR.2;Parent=LotjaGi5g1v0013600_LC.1
LjG1.1_chr5	PGSB	exon	2936560	2937963	.	-	.	ID=LotjaGi5g1v0013600_LC.1.exon.2;Parent=LotjaGi5g1v0013600_LC.1
LjG1.1_chr5	PGSB	CDS	2937673	2937963	.	-	0	ID=LotjaGi5g1v0013600_LC.1.CDS.1;Parent=LotjaGi5g1v0013600_LC.1
LjG1.1_chr5	PGSB	CDS	2944343	2944429	.	-	0	ID=LotjaGi5g1v0013600_LC.1.CDS.2;Parent=LotjaGi5g1v0013600_LC.1
LjG1.1_chr5	PGSB	exon	2944343	2944868	.	-	.	ID=LotjaGi5g1v0013600_LC.1.exon.3;Parent=LotjaGi5g1v0013600_LC.1
LjG1.1_chr5	PGSB	five_prime_UTR	2944430	2944868	.	-	.	ID=LotjaGi5g1v0013600_LC.1.five_prime_UTR.3;Parent=LotjaGi5g1v0013600_LC.1
###
LjG1.1_chr5	PGSB	gene	2935563	2944868	.	+	.	ID=LotjaGi5g1v0013700
LjG1.1_chr5	PGSB	five_prime_UTR	2935563	2936283	.	+	.	ID=LotjaGi5g1v0013700.1.five_prime_UTR.1;Parent=LotjaGi5g1v0013700.1
LjG1.1_chr5	PGSB	exon	2935563	2936404	.	+	.	ID=LotjaGi5g1v0013700.1.exon.1;Parent=LotjaGi5g1v0013700.1
LjG1.1_chr5	PGSB	CDS	2936284	2936404	.	+	0	ID=LotjaGi5g1v0013700.1.CDS.1;Parent=LotjaGi5g1v0013700.1
LjG1.1_chr5	PGSB	exon	2941658	2941827	.	+	.	ID=LotjaGi5g1v0013700.1.exon.2;Parent=LotjaGi5g1v0013700.1
LjG1.1_chr5	PGSB	CDS	2941658	2941827	.	+	2	ID=LotjaGi5g1v0013700.1.CDS.2;Parent=LotjaGi5g1v0013700.1
LjG1.1_chr5	PGSB	exon	2943032	2943226	.	+	.	ID=LotjaGi5g1v0013700.1.exon.3;Parent=LotjaGi5g1v0013700.1
LjG1.1_chr5	PGSB	CDS	2943032	2943226	.	+	0	ID=LotjaGi5g1v0013700.1.CDS.3;Parent=LotjaGi5g1v0013700.1
LjG1.1_chr5	PGSB	exon	2943704	2943863	.	+	.	ID=LotjaGi5g1v0013700.1.exon.4;Parent=LotjaGi5g1v0013700.1
LjG1.1_chr5	PGSB	CDS	2943704	2943863	.	+	0	ID=LotjaGi5g1v0013700.1.CDS.4;Parent=LotjaGi5g1v0013700.1
LjG1.1_chr5	PGSB	exon	2943950	2944142	.	+	.	ID=LotjaGi5g1v0013700.1.exon.5;Parent=LotjaGi5g1v0013700.1
LjG1.1_chr5	PGSB	CDS	2943950	2944142	.	+	2	ID=LotjaGi5g1v0013700.1.CDS.5;Parent=LotjaGi5g1v0013700.1
LjG1.1_chr5	PGSB	CDS	2944259	2944442	.	+	1	ID=LotjaGi5g1v0013700.1.CDS.6;Parent=LotjaGi5g1v0013700.1
LjG1.1_chr5	PGSB	exon	2944259	2944868	.	+	.	ID=LotjaGi5g1v0013700.1.exon.6;Parent=LotjaGi5g1v0013700.1
LjG1.1_chr5	PGSB	three_prime_UTR	2944443	2944868	.	+	.	ID=LotjaGi5g1v0013700.1.three_prime_UTR.2;Parent=LotjaGi5g1v0013700.1
###
LjG1.1_chr5	PGSB	gene	2946420	2950249	.	+	.	ID=LotjaGi5g1v0013800
LjG1.1_chr5	PGSB	five_prime_UTR	2946420	2946701	.	+	.	ID=LotjaGi5g1v0013800.1.five_prime_UTR.1;Parent=LotjaGi5g1v0013800.1
LjG1.1_chr5	PGSB	exon	2946420	2946819	.	+	.	ID=LotjaGi5g1v0013800.1.exon.1;Parent=LotjaGi5g1v0013800.1
LjG1.1_chr5	PGSB	CDS	2946702	2946819	.	+	0	ID=LotjaGi5g1v0013800.1.CDS.1;Parent=LotjaGi5g1v0013800.1
LjG1.1_chr5	PGSB	exon	2947392	2947561	.	+	.	ID=LotjaGi5g1v0013800.1.exon.2;Parent=LotjaGi5g1v0013800.1
LjG1.1_chr5	PGSB	CDS	2947392	2947561	.	+	2	ID=LotjaGi5g1v0013800.1.CDS.2;Parent=LotjaGi5g1v0013800.1
LjG1.1_chr5	PGSB	exon	2947725	2947919	.	+	.	ID=LotjaGi5g1v0013800.1.exon.3;Parent=LotjaGi5g1v0013800.1
LjG1.1_chr5	PGSB	CDS	2947725	2947919	.	+	0	ID=LotjaGi5g1v0013800.1.CDS.3;Parent=LotjaGi5g1v0013800.1
LjG1.1_chr5	PGSB	exon	2948029	2948188	.	+	.	ID=LotjaGi5g1v0013800.1.exon.4;Parent=LotjaGi5g1v0013800.1
LjG1.1_chr5	PGSB	CDS	2948029	2948188	.	+	0	ID=LotjaGi5g1v0013800.1.CDS.4;Parent=LotjaGi5g1v0013800.1
LjG1.1_chr5	PGSB	exon	2948396	2948588	.	+	.	ID=LotjaGi5g1v0013800.1.exon.5;Parent=LotjaGi5g1v0013800.1
LjG1.1_chr5	PGSB	CDS	2948396	2948588	.	+	2	ID=LotjaGi5g1v0013800.1.CDS.5;Parent=LotjaGi5g1v0013800.1
LjG1.1_chr5	PGSB	CDS	2949208	2949394	.	+	1	ID=LotjaGi5g1v0013800.1.CDS.6;Parent=LotjaGi5g1v0013800.1
LjG1.1_chr5	PGSB	exon	2949208	2950249	.	+	.	ID=LotjaGi5g1v0013800.1.exon.6;Parent=LotjaGi5g1v0013800.1
LjG1.1_chr5	PGSB	three_prime_UTR	2949395	2950249	.	+	.	ID=LotjaGi5g1v0013800.1.three_prime_UTR.2;Parent=LotjaGi5g1v0013800.1
###
LjG1.1_chr5	PGSB	gene	2951611	2953328	.	-	.	ID=LotjaGi5g1v0013900_LC
LjG1.1_chr5	PGSB	three_prime_UTR	2951611	2952255	.	-	.	ID=LotjaGi5g1v0013900_LC.1.three_prime_UTR.1;Parent=LotjaGi5g1v0013900_LC.1
LjG1.1_chr5	PGSB	exon	2951611	2953328	.	-	.	ID=LotjaGi5g1v0013900_LC.1.exon.1;Parent=LotjaGi5g1v0013900_LC.1
LjG1.1_chr5	PGSB	CDS	2952256	2953167	.	-	0	ID=LotjaGi5g1v0013900_LC.1.CDS.1;Parent=LotjaGi5g1v0013900_LC.1
LjG1.1_chr5	PGSB	five_prime_UTR	2953168	2953328	.	-	.	ID=LotjaGi5g1v0013900_LC.1.five_prime_UTR.2;Parent=LotjaGi5g1v0013900_LC.1
###
LjG1.1_chr5	PGSB	gene	3008050	3008445	.	-	.	ID=LotjaGi5g1v0014000_LC
LjG1.1_chr5	PGSB	exon	3008050	3008445	.	-	.	ID=LotjaGi5g1v0014000_LC.1.exon.1;Parent=LotjaGi5g1v0014000_LC.1
LjG1.1_chr5	PGSB	CDS	3008050	3008445	.	-	0	ID=LotjaGi5g1v0014000_LC.1.CDS.1;Parent=LotjaGi5g1v0014000_LC.1
###
LjG1.1_chr5	PGSB	gene	3020134	3023688	.	+	.	ID=LotjaGi5g1v0014100
LjG1.1_chr5	PGSB	five_prime_UTR	3020134	3020211	.	+	.	ID=LotjaGi5g1v0014100.1.five_prime_UTR.1;Parent=LotjaGi5g1v0014100.1
LjG1.1_chr5	PGSB	exon	3020134	3020404	.	+	.	ID=LotjaGi5g1v0014100.1.exon.1;Parent=LotjaGi5g1v0014100.1
LjG1.1_chr5	PGSB	CDS	3020212	3020404	.	+	0	ID=LotjaGi5g1v0014100.1.CDS.1;Parent=LotjaGi5g1v0014100.1
LjG1.1_chr5	PGSB	exon	3021232	3021566	.	+	.	ID=LotjaGi5g1v0014100.1.exon.2;Parent=LotjaGi5g1v0014100.1
LjG1.1_chr5	PGSB	CDS	3021232	3021566	.	+	2	ID=LotjaGi5g1v0014100.1.CDS.2;Parent=LotjaGi5g1v0014100.1
LjG1.1_chr5	PGSB	exon	3022214	3022345	.	+	.	ID=LotjaGi5g1v0014100.1.exon.3;Parent=LotjaGi5g1v0014100.1
LjG1.1_chr5	PGSB	CDS	3022214	3022345	.	+	0	ID=LotjaGi5g1v0014100.1.CDS.3;Parent=LotjaGi5g1v0014100.1
LjG1.1_chr5	PGSB	exon	3022602	3022877	.	+	.	ID=LotjaGi5g1v0014100.1.exon.4;Parent=LotjaGi5g1v0014100.1
LjG1.1_chr5	PGSB	CDS	3022602	3022877	.	+	0	ID=LotjaGi5g1v0014100.1.CDS.4;Parent=LotjaGi5g1v0014100.1
LjG1.1_chr5	PGSB	CDS	3023041	3023223	.	+	0	ID=LotjaGi5g1v0014100.1.CDS.5;Parent=LotjaGi5g1v0014100.1
LjG1.1_chr5	PGSB	exon	3023041	3023688	.	+	.	ID=LotjaGi5g1v0014100.1.exon.5;Parent=LotjaGi5g1v0014100.1
LjG1.1_chr5	PGSB	three_prime_UTR	3023224	3023688	.	+	.	ID=LotjaGi5g1v0014100.1.three_prime_UTR.2;Parent=LotjaGi5g1v0014100.1
###
LjG1.1_chr5	PGSB	gene	3022036	3031638	.	-	.	ID=LotjaGi5g1v0014200
LjG1.1_chr5	PGSB	three_prime_UTR	3022036	3024152	.	-	.	ID=LotjaGi5g1v0014200.1.three_prime_UTR.1;Parent=LotjaGi5g1v0014200.1
LjG1.1_chr5	PGSB	exon	3022036	3024188	.	-	.	ID=LotjaGi5g1v0014200.1.exon.1;Parent=LotjaGi5g1v0014200.1
LjG1.1_chr5	PGSB	CDS	3024153	3024188	.	-	0	ID=LotjaGi5g1v0014200.1.CDS.1;Parent=LotjaGi5g1v0014200.1
LjG1.1_chr5	PGSB	exon	3025417	3025593	.	-	.	ID=LotjaGi5g1v0014200.1.exon.2;Parent=LotjaGi5g1v0014200.1
LjG1.1_chr5	PGSB	CDS	3025417	3025593	.	-	0	ID=LotjaGi5g1v0014200.1.CDS.2;Parent=LotjaGi5g1v0014200.1
LjG1.1_chr5	PGSB	exon	3026085	3026174	.	-	.	ID=LotjaGi5g1v0014200.1.exon.3;Parent=LotjaGi5g1v0014200.1
LjG1.1_chr5	PGSB	CDS	3026085	3026174	.	-	0	ID=LotjaGi5g1v0014200.1.CDS.3;Parent=LotjaGi5g1v0014200.1
LjG1.1_chr5	PGSB	exon	3026244	3026309	.	-	.	ID=LotjaGi5g1v0014200.1.exon.4;Parent=LotjaGi5g1v0014200.1
LjG1.1_chr5	PGSB	CDS	3026244	3026309	.	-	0	ID=LotjaGi5g1v0014200.1.CDS.4;Parent=LotjaGi5g1v0014200.1
LjG1.1_chr5	PGSB	exon	3026398	3026495	.	-	.	ID=LotjaGi5g1v0014200.1.exon.5;Parent=LotjaGi5g1v0014200.1
LjG1.1_chr5	PGSB	CDS	3026398	3026495	.	-	2	ID=LotjaGi5g1v0014200.1.CDS.5;Parent=LotjaGi5g1v0014200.1
LjG1.1_chr5	PGSB	exon	3026628	3029845	.	-	.	ID=LotjaGi5g1v0014200.1.exon.6;Parent=LotjaGi5g1v0014200.1
LjG1.1_chr5	PGSB	CDS	3026628	3029845	.	-	1	ID=LotjaGi5g1v0014200.1.CDS.6;Parent=LotjaGi5g1v0014200.1
LjG1.1_chr5	PGSB	CDS	3030762	3031132	.	-	0	ID=LotjaGi5g1v0014200.1.CDS.7;Parent=LotjaGi5g1v0014200.1
LjG1.1_chr5	PGSB	exon	3030762	3031638	.	-	.	ID=LotjaGi5g1v0014200.1.exon.7;Parent=LotjaGi5g1v0014200.1
LjG1.1_chr5	PGSB	five_prime_UTR	3031133	3031638	.	-	.	ID=LotjaGi5g1v0014200.1.five_prime_UTR.2;Parent=LotjaGi5g1v0014200.1
###
LjG1.1_chr5	PGSB	gene	3036281	3040100	.	+	.	ID=LotjaGi5g1v0014300
LjG1.1_chr5	PGSB	five_prime_UTR	3036281	3036454	.	+	.	ID=LotjaGi5g1v0014300.1.five_prime_UTR.1;Parent=LotjaGi5g1v0014300.1
LjG1.1_chr5	PGSB	exon	3036281	3036805	.	+	.	ID=LotjaGi5g1v0014300.1.exon.1;Parent=LotjaGi5g1v0014300.1
LjG1.1_chr5	PGSB	CDS	3036455	3036805	.	+	0	ID=LotjaGi5g1v0014300.1.CDS.1;Parent=LotjaGi5g1v0014300.1
LjG1.1_chr5	PGSB	CDS	3038898	3039386	.	+	0	ID=LotjaGi5g1v0014300.1.CDS.2;Parent=LotjaGi5g1v0014300.1
LjG1.1_chr5	PGSB	exon	3038898	3040100	.	+	.	ID=LotjaGi5g1v0014300.1.exon.2;Parent=LotjaGi5g1v0014300.1
LjG1.1_chr5	PGSB	three_prime_UTR	3039387	3040100	.	+	.	ID=LotjaGi5g1v0014300.1.three_prime_UTR.2;Parent=LotjaGi5g1v0014300.1
###
LjG1.1_chr5	PGSB	gene	3042606	3046566	.	-	.	ID=LotjaGi5g1v0014400
LjG1.1_chr5	PGSB	three_prime_UTR	3042606	3042987	.	-	.	ID=LotjaGi5g1v0014400.1.three_prime_UTR.1;Parent=LotjaGi5g1v0014400.1
LjG1.1_chr5	PGSB	exon	3042606	3043236	.	-	.	ID=LotjaGi5g1v0014400.1.exon.1;Parent=LotjaGi5g1v0014400.1
LjG1.1_chr5	PGSB	CDS	3042988	3043236	.	-	0	ID=LotjaGi5g1v0014400.1.CDS.1;Parent=LotjaGi5g1v0014400.1
LjG1.1_chr5	PGSB	exon	3043692	3043803	.	-	.	ID=LotjaGi5g1v0014400.1.exon.2;Parent=LotjaGi5g1v0014400.1
LjG1.1_chr5	PGSB	CDS	3043692	3043803	.	-	1	ID=LotjaGi5g1v0014400.1.CDS.2;Parent=LotjaGi5g1v0014400.1
LjG1.1_chr5	PGSB	exon	3044154	3044251	.	-	.	ID=LotjaGi5g1v0014400.1.exon.3;Parent=LotjaGi5g1v0014400.1
LjG1.1_chr5	PGSB	CDS	3044154	3044251	.	-	0	ID=LotjaGi5g1v0014400.1.CDS.3;Parent=LotjaGi5g1v0014400.1
LjG1.1_chr5	PGSB	exon	3044446	3044553	.	-	.	ID=LotjaGi5g1v0014400.1.exon.4;Parent=LotjaGi5g1v0014400.1
LjG1.1_chr5	PGSB	CDS	3044446	3044553	.	-	0	ID=LotjaGi5g1v0014400.1.CDS.4;Parent=LotjaGi5g1v0014400.1
LjG1.1_chr5	PGSB	exon	3044800	3044838	.	-	.	ID=LotjaGi5g1v0014400.1.exon.5;Parent=LotjaGi5g1v0014400.1
LjG1.1_chr5	PGSB	CDS	3044800	3044838	.	-	0	ID=LotjaGi5g1v0014400.1.CDS.5;Parent=LotjaGi5g1v0014400.1
LjG1.1_chr5	PGSB	exon	3045140	3045211	.	-	.	ID=LotjaGi5g1v0014400.1.exon.6;Parent=LotjaGi5g1v0014400.1
LjG1.1_chr5	PGSB	CDS	3045140	3045211	.	-	0	ID=LotjaGi5g1v0014400.1.CDS.6;Parent=LotjaGi5g1v0014400.1
LjG1.1_chr5	PGSB	exon	3045371	3045634	.	-	.	ID=LotjaGi5g1v0014400.1.exon.7;Parent=LotjaGi5g1v0014400.1
LjG1.1_chr5	PGSB	CDS	3045371	3045634	.	-	0	ID=LotjaGi5g1v0014400.1.CDS.7;Parent=LotjaGi5g1v0014400.1
LjG1.1_chr5	PGSB	CDS	3046095	3046247	.	-	0	ID=LotjaGi5g1v0014400.1.CDS.8;Parent=LotjaGi5g1v0014400.1
LjG1.1_chr5	PGSB	exon	3046095	3046566	.	-	.	ID=LotjaGi5g1v0014400.1.exon.8;Parent=LotjaGi5g1v0014400.1
LjG1.1_chr5	PGSB	five_prime_UTR	3046248	3046566	.	-	.	ID=LotjaGi5g1v0014400.1.five_prime_UTR.2;Parent=LotjaGi5g1v0014400.1
###
LjG1.1_chr5	PGSB	gene	3051869	3056626	.	+	.	ID=LotjaGi5g1v0014500
LjG1.1_chr5	PGSB	exon	3051869	3052156	.	+	.	ID=LotjaGi5g1v0014500.1.exon.1;Parent=LotjaGi5g1v0014500.1
LjG1.1_chr5	PGSB	five_prime_UTR	3051869	3052156	.	+	.	ID=LotjaGi5g1v0014500.1.five_prime_UTR.1;Parent=LotjaGi5g1v0014500.1
LjG1.1_chr5	PGSB	five_prime_UTR	3052369	3052385	.	+	.	ID=LotjaGi5g1v0014500.1.five_prime_UTR.2;Parent=LotjaGi5g1v0014500.1
LjG1.1_chr5	PGSB	exon	3052369	3052764	.	+	.	ID=LotjaGi5g1v0014500.1.exon.2;Parent=LotjaGi5g1v0014500.1
LjG1.1_chr5	PGSB	CDS	3052386	3052764	.	+	0	ID=LotjaGi5g1v0014500.1.CDS.1;Parent=LotjaGi5g1v0014500.1
LjG1.1_chr5	PGSB	exon	3052976	3053148	.	+	.	ID=LotjaGi5g1v0014500.1.exon.3;Parent=LotjaGi5g1v0014500.1
LjG1.1_chr5	PGSB	CDS	3052976	3053148	.	+	2	ID=LotjaGi5g1v0014500.1.CDS.2;Parent=LotjaGi5g1v0014500.1
LjG1.1_chr5	PGSB	exon	3053368	3053465	.	+	.	ID=LotjaGi5g1v0014500.1.exon.4;Parent=LotjaGi5g1v0014500.1
LjG1.1_chr5	PGSB	CDS	3053368	3053465	.	+	0	ID=LotjaGi5g1v0014500.1.CDS.3;Parent=LotjaGi5g1v0014500.1
LjG1.1_chr5	PGSB	exon	3053561	3053695	.	+	.	ID=LotjaGi5g1v0014500.1.exon.5;Parent=LotjaGi5g1v0014500.1
LjG1.1_chr5	PGSB	CDS	3053561	3053695	.	+	1	ID=LotjaGi5g1v0014500.1.CDS.4;Parent=LotjaGi5g1v0014500.1
LjG1.1_chr5	PGSB	exon	3053791	3053980	.	+	.	ID=LotjaGi5g1v0014500.1.exon.6;Parent=LotjaGi5g1v0014500.1
LjG1.1_chr5	PGSB	CDS	3053791	3053980	.	+	1	ID=LotjaGi5g1v0014500.1.CDS.5;Parent=LotjaGi5g1v0014500.1
LjG1.1_chr5	PGSB	exon	3054063	3054177	.	+	.	ID=LotjaGi5g1v0014500.1.exon.7;Parent=LotjaGi5g1v0014500.1
LjG1.1_chr5	PGSB	CDS	3054063	3054177	.	+	0	ID=LotjaGi5g1v0014500.1.CDS.6;Parent=LotjaGi5g1v0014500.1
LjG1.1_chr5	PGSB	CDS	3055071	3056008	.	+	2	ID=LotjaGi5g1v0014500.1.CDS.7;Parent=LotjaGi5g1v0014500.1
LjG1.1_chr5	PGSB	exon	3055071	3056626	.	+	.	ID=LotjaGi5g1v0014500.1.exon.8;Parent=LotjaGi5g1v0014500.1
LjG1.1_chr5	PGSB	three_prime_UTR	3056009	3056626	.	+	.	ID=LotjaGi5g1v0014500.1.three_prime_UTR.3;Parent=LotjaGi5g1v0014500.1
###
LjG1.1_chr5	PGSB	gene	3057537	3061379	.	-	.	ID=LotjaGi5g1v0014600
LjG1.1_chr5	PGSB	three_prime_UTR	3057537	3060121	.	-	.	ID=LotjaGi5g1v0014600.1.three_prime_UTR.1;Parent=LotjaGi5g1v0014600.1
LjG1.1_chr5	PGSB	exon	3057537	3060224	.	-	.	ID=LotjaGi5g1v0014600.1.exon.1;Parent=LotjaGi5g1v0014600.1
LjG1.1_chr5	PGSB	CDS	3060122	3060224	.	-	1	ID=LotjaGi5g1v0014600.1.CDS.1;Parent=LotjaGi5g1v0014600.1
LjG1.1_chr5	PGSB	exon	3060763	3060890	.	-	.	ID=LotjaGi5g1v0014600.1.exon.2;Parent=LotjaGi5g1v0014600.1
LjG1.1_chr5	PGSB	CDS	3060763	3060890	.	-	0	ID=LotjaGi5g1v0014600.1.CDS.2;Parent=LotjaGi5g1v0014600.1
LjG1.1_chr5	PGSB	exon	3061002	3061120	.	-	.	ID=LotjaGi5g1v0014600.1.exon.3;Parent=LotjaGi5g1v0014600.1
LjG1.1_chr5	PGSB	CDS	3061002	3061120	.	-	2	ID=LotjaGi5g1v0014600.1.CDS.3;Parent=LotjaGi5g1v0014600.1
LjG1.1_chr5	PGSB	CDS	3061207	3061258	.	-	0	ID=LotjaGi5g1v0014600.1.CDS.4;Parent=LotjaGi5g1v0014600.1
LjG1.1_chr5	PGSB	exon	3061207	3061379	.	-	.	ID=LotjaGi5g1v0014600.1.exon.4;Parent=LotjaGi5g1v0014600.1
LjG1.1_chr5	PGSB	five_prime_UTR	3061259	3061379	.	-	.	ID=LotjaGi5g1v0014600.1.five_prime_UTR.2;Parent=LotjaGi5g1v0014600.1
###
LjG1.1_chr5	PGSB	gene	3057610	3059244	.	+	.	ID=LotjaGi5g1v0014700
LjG1.1_chr5	PGSB	five_prime_UTR	3057610	3057636	.	+	.	ID=LotjaGi5g1v0014700.2.five_prime_UTR.1;Parent=LotjaGi5g1v0014700.2
LjG1.1_chr5	PGSB	exon	3057610	3057739	.	+	.	ID=LotjaGi5g1v0014700.2.exon.1;Parent=LotjaGi5g1v0014700.2
LjG1.1_chr5	PGSB	CDS	3057637	3057739	.	+	0	ID=LotjaGi5g1v0014700.2.CDS.1;Parent=LotjaGi5g1v0014700.2
LjG1.1_chr5	PGSB	exon	3057961	3058255	.	+	.	ID=LotjaGi5g1v0014700.2.exon.2;Parent=LotjaGi5g1v0014700.2
LjG1.1_chr5	PGSB	CDS	3057961	3058255	.	+	2	ID=LotjaGi5g1v0014700.2.CDS.2;Parent=LotjaGi5g1v0014700.2
LjG1.1_chr5	PGSB	CDS	3058635	3058650	.	+	1	ID=LotjaGi5g1v0014700.2.CDS.3;Parent=LotjaGi5g1v0014700.2
LjG1.1_chr5	PGSB	exon	3058635	3059244	.	+	.	ID=LotjaGi5g1v0014700.2.exon.3;Parent=LotjaGi5g1v0014700.2
LjG1.1_chr5	PGSB	three_prime_UTR	3058651	3059244	.	+	.	ID=LotjaGi5g1v0014700.2.three_prime_UTR.2;Parent=LotjaGi5g1v0014700.2
###
LjG1.1_chr5	PGSB	gene	3063115	3064221	.	+	.	ID=LotjaGi5g1v0014800_LC
LjG1.1_chr5	PGSB	five_prime_UTR	3063115	3063560	.	+	.	ID=LotjaGi5g1v0014800_LC.1.five_prime_UTR.1;Parent=LotjaGi5g1v0014800_LC.1
LjG1.1_chr5	PGSB	exon	3063115	3064221	.	+	.	ID=LotjaGi5g1v0014800_LC.1.exon.1;Parent=LotjaGi5g1v0014800_LC.1
LjG1.1_chr5	PGSB	CDS	3063561	3063923	.	+	0	ID=LotjaGi5g1v0014800_LC.1.CDS.1;Parent=LotjaGi5g1v0014800_LC.1
LjG1.1_chr5	PGSB	three_prime_UTR	3063924	3064221	.	+	.	ID=LotjaGi5g1v0014800_LC.1.three_prime_UTR.2;Parent=LotjaGi5g1v0014800_LC.1
###
LjG1.1_chr5	PGSB	gene	3068334	3069392	.	+	.	ID=LotjaGi5g1v0014900_LC
LjG1.1_chr5	PGSB	five_prime_UTR	3068334	3068761	.	+	.	ID=LotjaGi5g1v0014900_LC.1.five_prime_UTR.1;Parent=LotjaGi5g1v0014900_LC.1
LjG1.1_chr5	PGSB	exon	3068334	3069392	.	+	.	ID=LotjaGi5g1v0014900_LC.1.exon.1;Parent=LotjaGi5g1v0014900_LC.1
LjG1.1_chr5	PGSB	CDS	3068762	3069391	.	+	0	ID=LotjaGi5g1v0014900_LC.1.CDS.1;Parent=LotjaGi5g1v0014900_LC.1
LjG1.1_chr5	PGSB	three_prime_UTR	3069392	3069392	.	+	.	ID=LotjaGi5g1v0014900_LC.1.three_prime_UTR.2;Parent=LotjaGi5g1v0014900_LC.1
###
LjG1.1_chr5	PGSB	gene	3072404	3073063	.	+	.	ID=LotjaGi5g1v0015000_LC
LjG1.1_chr5	PGSB	exon	3072404	3072994	.	+	.	ID=LotjaGi5g1v0015000_LC.1.exon.1;Parent=LotjaGi5g1v0015000_LC.1
LjG1.1_chr5	PGSB	CDS	3072404	3072994	.	+	0	ID=LotjaGi5g1v0015000_LC.1.CDS.1;Parent=LotjaGi5g1v0015000_LC.1
LjG1.1_chr5	PGSB	exon	3073058	3073063	.	+	.	ID=LotjaGi5g1v0015000_LC.1.exon.2;Parent=LotjaGi5g1v0015000_LC.1
LjG1.1_chr5	PGSB	CDS	3073058	3073063	.	+	0	ID=LotjaGi5g1v0015000_LC.1.CDS.2;Parent=LotjaGi5g1v0015000_LC.1
###
LjG1.1_chr5	PGSB	gene	3075154	3080914	.	+	.	ID=LotjaGi5g1v0015100
LjG1.1_chr5	PGSB	five_prime_UTR	3075154	3076069	.	+	.	ID=LotjaGi5g1v0015100.1.five_prime_UTR.1;Parent=LotjaGi5g1v0015100.1
LjG1.1_chr5	PGSB	exon	3075154	3076444	.	+	.	ID=LotjaGi5g1v0015100.1.exon.1;Parent=LotjaGi5g1v0015100.1
LjG1.1_chr5	PGSB	CDS	3076070	3076444	.	+	0	ID=LotjaGi5g1v0015100.1.CDS.1;Parent=LotjaGi5g1v0015100.1
LjG1.1_chr5	PGSB	exon	3076639	3076726	.	+	.	ID=LotjaGi5g1v0015100.1.exon.2;Parent=LotjaGi5g1v0015100.1
LjG1.1_chr5	PGSB	CDS	3076639	3076726	.	+	0	ID=LotjaGi5g1v0015100.1.CDS.2;Parent=LotjaGi5g1v0015100.1
LjG1.1_chr5	PGSB	exon	3077112	3077244	.	+	.	ID=LotjaGi5g1v0015100.1.exon.3;Parent=LotjaGi5g1v0015100.1
LjG1.1_chr5	PGSB	CDS	3077112	3077244	.	+	2	ID=LotjaGi5g1v0015100.1.CDS.3;Parent=LotjaGi5g1v0015100.1
LjG1.1_chr5	PGSB	CDS	3077331	3078018	.	+	1	ID=LotjaGi5g1v0015100.1.CDS.4;Parent=LotjaGi5g1v0015100.1
LjG1.1_chr5	PGSB	exon	3077331	3080914	.	+	.	ID=LotjaGi5g1v0015100.1.exon.4;Parent=LotjaGi5g1v0015100.1
LjG1.1_chr5	PGSB	three_prime_UTR	3078019	3080914	.	+	.	ID=LotjaGi5g1v0015100.1.three_prime_UTR.2;Parent=LotjaGi5g1v0015100.1
###
LjG1.1_chr5	PGSB	gene	3081198	3085378	.	-	.	ID=LotjaGi5g1v0015200
LjG1.1_chr5	PGSB	three_prime_UTR	3081198	3081741	.	-	.	ID=LotjaGi5g1v0015200.1.three_prime_UTR.1;Parent=LotjaGi5g1v0015200.1
LjG1.1_chr5	PGSB	exon	3081198	3082791	.	-	.	ID=LotjaGi5g1v0015200.1.exon.1;Parent=LotjaGi5g1v0015200.1
LjG1.1_chr5	PGSB	CDS	3081742	3082791	.	-	0	ID=LotjaGi5g1v0015200.1.CDS.1;Parent=LotjaGi5g1v0015200.1
LjG1.1_chr5	PGSB	CDS	3084067	3085125	.	-	0	ID=LotjaGi5g1v0015200.1.CDS.2;Parent=LotjaGi5g1v0015200.1
LjG1.1_chr5	PGSB	exon	3084067	3085378	.	-	.	ID=LotjaGi5g1v0015200.1.exon.2;Parent=LotjaGi5g1v0015200.1
LjG1.1_chr5	PGSB	five_prime_UTR	3085126	3085378	.	-	.	ID=LotjaGi5g1v0015200.1.five_prime_UTR.2;Parent=LotjaGi5g1v0015200.1
###
LjG1.1_chr5	PGSB	gene	3085904	3088476	.	-	.	ID=LotjaGi5g1v0015300
LjG1.1_chr5	PGSB	three_prime_UTR	3085904	3086299	.	-	.	ID=LotjaGi5g1v0015300.1.three_prime_UTR.1;Parent=LotjaGi5g1v0015300.1
LjG1.1_chr5	PGSB	exon	3085904	3086641	.	-	.	ID=LotjaGi5g1v0015300.1.exon.1;Parent=LotjaGi5g1v0015300.1
LjG1.1_chr5	PGSB	CDS	3086300	3086641	.	-	0	ID=LotjaGi5g1v0015300.1.CDS.1;Parent=LotjaGi5g1v0015300.1
LjG1.1_chr5	PGSB	exon	3087064	3087171	.	-	.	ID=LotjaGi5g1v0015300.1.exon.2;Parent=LotjaGi5g1v0015300.1
LjG1.1_chr5	PGSB	CDS	3087064	3087171	.	-	0	ID=LotjaGi5g1v0015300.1.CDS.2;Parent=LotjaGi5g1v0015300.1
LjG1.1_chr5	PGSB	exon	3087573	3087758	.	-	.	ID=LotjaGi5g1v0015300.1.exon.3;Parent=LotjaGi5g1v0015300.1
LjG1.1_chr5	PGSB	CDS	3087573	3087758	.	-	0	ID=LotjaGi5g1v0015300.1.CDS.3;Parent=LotjaGi5g1v0015300.1
LjG1.1_chr5	PGSB	CDS	3088066	3088131	.	-	0	ID=LotjaGi5g1v0015300.1.CDS.4;Parent=LotjaGi5g1v0015300.1
LjG1.1_chr5	PGSB	exon	3088066	3088476	.	-	.	ID=LotjaGi5g1v0015300.1.exon.4;Parent=LotjaGi5g1v0015300.1
LjG1.1_chr5	PGSB	five_prime_UTR	3088132	3088476	.	-	.	ID=LotjaGi5g1v0015300.1.five_prime_UTR.2;Parent=LotjaGi5g1v0015300.1
###
LjG1.1_chr5	PGSB	gene	3091524	3096161	.	+	.	ID=LotjaGi5g1v0015400
LjG1.1_chr5	PGSB	exon	3091524	3091675	.	+	.	ID=LotjaGi5g1v0015400.1.exon.1;Parent=LotjaGi5g1v0015400.1
LjG1.1_chr5	PGSB	five_prime_UTR	3091524	3091675	.	+	.	ID=LotjaGi5g1v0015400.1.five_prime_UTR.1;Parent=LotjaGi5g1v0015400.1
LjG1.1_chr5	PGSB	five_prime_UTR	3091999	3092030	.	+	.	ID=LotjaGi5g1v0015400.1.five_prime_UTR.2;Parent=LotjaGi5g1v0015400.1
LjG1.1_chr5	PGSB	exon	3091999	3093469	.	+	.	ID=LotjaGi5g1v0015400.1.exon.2;Parent=LotjaGi5g1v0015400.1
LjG1.1_chr5	PGSB	CDS	3092031	3093341	.	+	0	ID=LotjaGi5g1v0015400.1.CDS.1;Parent=LotjaGi5g1v0015400.1
LjG1.1_chr5	PGSB	three_prime_UTR	3093342	3093469	.	+	.	ID=LotjaGi5g1v0015400.1.three_prime_UTR.3;Parent=LotjaGi5g1v0015400.1
LjG1.1_chr5	PGSB	exon	3093628	3093730	.	+	.	ID=LotjaGi5g1v0015400.1.exon.3;Parent=LotjaGi5g1v0015400.1
LjG1.1_chr5	PGSB	three_prime_UTR	3093628	3093730	.	+	.	ID=LotjaGi5g1v0015400.1.three_prime_UTR.4;Parent=LotjaGi5g1v0015400.1
LjG1.1_chr5	PGSB	exon	3093839	3093919	.	+	.	ID=LotjaGi5g1v0015400.1.exon.4;Parent=LotjaGi5g1v0015400.1
LjG1.1_chr5	PGSB	three_prime_UTR	3093839	3093919	.	+	.	ID=LotjaGi5g1v0015400.1.three_prime_UTR.5;Parent=LotjaGi5g1v0015400.1
LjG1.1_chr5	PGSB	exon	3095483	3096161	.	+	.	ID=LotjaGi5g1v0015400.1.exon.5;Parent=LotjaGi5g1v0015400.1
LjG1.1_chr5	PGSB	three_prime_UTR	3095483	3096161	.	+	.	ID=LotjaGi5g1v0015400.1.three_prime_UTR.6;Parent=LotjaGi5g1v0015400.1
###
LjG1.1_chr5	PGSB	gene	3102454	3109582	.	+	.	ID=LotjaGi5g1v0015500
LjG1.1_chr5	PGSB	five_prime_UTR	3102454	3102678	.	+	.	ID=LotjaGi5g1v0015500.1.five_prime_UTR.1;Parent=LotjaGi5g1v0015500.1
LjG1.1_chr5	PGSB	exon	3102454	3102876	.	+	.	ID=LotjaGi5g1v0015500.1.exon.1;Parent=LotjaGi5g1v0015500.1
LjG1.1_chr5	PGSB	CDS	3102679	3102876	.	+	0	ID=LotjaGi5g1v0015500.1.CDS.1;Parent=LotjaGi5g1v0015500.1
LjG1.1_chr5	PGSB	exon	3102962	3103024	.	+	.	ID=LotjaGi5g1v0015500.1.exon.2;Parent=LotjaGi5g1v0015500.1
LjG1.1_chr5	PGSB	CDS	3102962	3103024	.	+	0	ID=LotjaGi5g1v0015500.1.CDS.2;Parent=LotjaGi5g1v0015500.1
LjG1.1_chr5	PGSB	exon	3103135	3103224	.	+	.	ID=LotjaGi5g1v0015500.1.exon.3;Parent=LotjaGi5g1v0015500.1
LjG1.1_chr5	PGSB	CDS	3103135	3103224	.	+	0	ID=LotjaGi5g1v0015500.1.CDS.3;Parent=LotjaGi5g1v0015500.1
LjG1.1_chr5	PGSB	exon	3103325	3103384	.	+	.	ID=LotjaGi5g1v0015500.1.exon.4;Parent=LotjaGi5g1v0015500.1
LjG1.1_chr5	PGSB	CDS	3103325	3103384	.	+	0	ID=LotjaGi5g1v0015500.1.CDS.4;Parent=LotjaGi5g1v0015500.1
LjG1.1_chr5	PGSB	exon	3103733	3103798	.	+	.	ID=LotjaGi5g1v0015500.1.exon.5;Parent=LotjaGi5g1v0015500.1
LjG1.1_chr5	PGSB	CDS	3103733	3103798	.	+	0	ID=LotjaGi5g1v0015500.1.CDS.5;Parent=LotjaGi5g1v0015500.1
LjG1.1_chr5	PGSB	exon	3103882	3103947	.	+	.	ID=LotjaGi5g1v0015500.1.exon.6;Parent=LotjaGi5g1v0015500.1
LjG1.1_chr5	PGSB	CDS	3103882	3103947	.	+	0	ID=LotjaGi5g1v0015500.1.CDS.6;Parent=LotjaGi5g1v0015500.1
LjG1.1_chr5	PGSB	exon	3104067	3104142	.	+	.	ID=LotjaGi5g1v0015500.1.exon.7;Parent=LotjaGi5g1v0015500.1
LjG1.1_chr5	PGSB	CDS	3104067	3104142	.	+	0	ID=LotjaGi5g1v0015500.1.CDS.7;Parent=LotjaGi5g1v0015500.1
LjG1.1_chr5	PGSB	exon	3104254	3104318	.	+	.	ID=LotjaGi5g1v0015500.1.exon.8;Parent=LotjaGi5g1v0015500.1
LjG1.1_chr5	PGSB	CDS	3104254	3104318	.	+	2	ID=LotjaGi5g1v0015500.1.CDS.8;Parent=LotjaGi5g1v0015500.1
LjG1.1_chr5	PGSB	exon	3104403	3104495	.	+	.	ID=LotjaGi5g1v0015500.1.exon.9;Parent=LotjaGi5g1v0015500.1
LjG1.1_chr5	PGSB	CDS	3104403	3104495	.	+	0	ID=LotjaGi5g1v0015500.1.CDS.9;Parent=LotjaGi5g1v0015500.1
LjG1.1_chr5	PGSB	exon	3104593	3104673	.	+	.	ID=LotjaGi5g1v0015500.1.exon.10;Parent=LotjaGi5g1v0015500.1
LjG1.1_chr5	PGSB	CDS	3104593	3104673	.	+	0	ID=LotjaGi5g1v0015500.1.CDS.10;Parent=LotjaGi5g1v0015500.1
LjG1.1_chr5	PGSB	exon	3104757	3104841	.	+	.	ID=LotjaGi5g1v0015500.1.exon.11;Parent=LotjaGi5g1v0015500.1
LjG1.1_chr5	PGSB	CDS	3104757	3104841	.	+	0	ID=LotjaGi5g1v0015500.1.CDS.11;Parent=LotjaGi5g1v0015500.1
LjG1.1_chr5	PGSB	exon	3105134	3105180	.	+	.	ID=LotjaGi5g1v0015500.1.exon.12;Parent=LotjaGi5g1v0015500.1
LjG1.1_chr5	PGSB	CDS	3105134	3105180	.	+	2	ID=LotjaGi5g1v0015500.1.CDS.12;Parent=LotjaGi5g1v0015500.1
LjG1.1_chr5	PGSB	exon	3105270	3105332	.	+	.	ID=LotjaGi5g1v0015500.1.exon.13;Parent=LotjaGi5g1v0015500.1
LjG1.1_chr5	PGSB	CDS	3105270	3105332	.	+	0	ID=LotjaGi5g1v0015500.1.CDS.13;Parent=LotjaGi5g1v0015500.1
LjG1.1_chr5	PGSB	exon	3105419	3105478	.	+	.	ID=LotjaGi5g1v0015500.1.exon.14;Parent=LotjaGi5g1v0015500.1
LjG1.1_chr5	PGSB	CDS	3105419	3105478	.	+	0	ID=LotjaGi5g1v0015500.1.CDS.14;Parent=LotjaGi5g1v0015500.1
LjG1.1_chr5	PGSB	exon	3105697	3105762	.	+	.	ID=LotjaGi5g1v0015500.1.exon.15;Parent=LotjaGi5g1v0015500.1
LjG1.1_chr5	PGSB	CDS	3105697	3105762	.	+	0	ID=LotjaGi5g1v0015500.1.CDS.15;Parent=LotjaGi5g1v0015500.1
LjG1.1_chr5	PGSB	exon	3105842	3105901	.	+	.	ID=LotjaGi5g1v0015500.1.exon.16;Parent=LotjaGi5g1v0015500.1
LjG1.1_chr5	PGSB	CDS	3105842	3105901	.	+	0	ID=LotjaGi5g1v0015500.1.CDS.16;Parent=LotjaGi5g1v0015500.1
LjG1.1_chr5	PGSB	exon	3106546	3106660	.	+	.	ID=LotjaGi5g1v0015500.1.exon.17;Parent=LotjaGi5g1v0015500.1
LjG1.1_chr5	PGSB	CDS	3106546	3106660	.	+	0	ID=LotjaGi5g1v0015500.1.CDS.17;Parent=LotjaGi5g1v0015500.1
LjG1.1_chr5	PGSB	CDS	3106741	3106853	.	+	2	ID=LotjaGi5g1v0015500.1.CDS.18;Parent=LotjaGi5g1v0015500.1
LjG1.1_chr5	PGSB	exon	3106741	3109582	.	+	.	ID=LotjaGi5g1v0015500.1.exon.18;Parent=LotjaGi5g1v0015500.1
LjG1.1_chr5	PGSB	three_prime_UTR	3106854	3109582	.	+	.	ID=LotjaGi5g1v0015500.1.three_prime_UTR.2;Parent=LotjaGi5g1v0015500.1
###
LjG1.1_chr5	PGSB	gene	3107846	3109386	.	-	.	ID=LotjaGi5g1v0015600_LC
###
LjG1.1_chr5	PGSB	gene	3111593	3116882	.	-	.	ID=LotjaGi5g1v0015700
LjG1.1_chr5	PGSB	exon	3112115	3112186	.	-	.	ID=LotjaGi5g1v0015700.4.exon.1;Parent=LotjaGi5g1v0015700.4
LjG1.1_chr5	PGSB	CDS	3112115	3112186	.	-	0	ID=LotjaGi5g1v0015700.4.CDS.1;Parent=LotjaGi5g1v0015700.4
LjG1.1_chr5	PGSB	exon	3112584	3112664	.	-	.	ID=LotjaGi5g1v0015700.4.exon.2;Parent=LotjaGi5g1v0015700.4
LjG1.1_chr5	PGSB	CDS	3112584	3112664	.	-	0	ID=LotjaGi5g1v0015700.4.CDS.2;Parent=LotjaGi5g1v0015700.4
LjG1.1_chr5	PGSB	exon	3112795	3112836	.	-	.	ID=LotjaGi5g1v0015700.4.exon.3;Parent=LotjaGi5g1v0015700.4
LjG1.1_chr5	PGSB	CDS	3112795	3112836	.	-	0	ID=LotjaGi5g1v0015700.4.CDS.3;Parent=LotjaGi5g1v0015700.4
LjG1.1_chr5	PGSB	exon	3114034	3114125	.	-	.	ID=LotjaGi5g1v0015700.4.exon.4;Parent=LotjaGi5g1v0015700.4
LjG1.1_chr5	PGSB	CDS	3114034	3114125	.	-	2	ID=LotjaGi5g1v0015700.4.CDS.4;Parent=LotjaGi5g1v0015700.4
LjG1.1_chr5	PGSB	exon	3114259	3114328	.	-	.	ID=LotjaGi5g1v0015700.4.exon.5;Parent=LotjaGi5g1v0015700.4
LjG1.1_chr5	PGSB	CDS	3114259	3114328	.	-	0	ID=LotjaGi5g1v0015700.4.CDS.5;Parent=LotjaGi5g1v0015700.4
LjG1.1_chr5	PGSB	exon	3114824	3114904	.	-	.	ID=LotjaGi5g1v0015700.4.exon.6;Parent=LotjaGi5g1v0015700.4
LjG1.1_chr5	PGSB	CDS	3114824	3114904	.	-	0	ID=LotjaGi5g1v0015700.4.CDS.6;Parent=LotjaGi5g1v0015700.4
LjG1.1_chr5	PGSB	exon	3115660	3115743	.	-	.	ID=LotjaGi5g1v0015700.4.exon.7;Parent=LotjaGi5g1v0015700.4
LjG1.1_chr5	PGSB	CDS	3115660	3115743	.	-	0	ID=LotjaGi5g1v0015700.4.CDS.7;Parent=LotjaGi5g1v0015700.4
LjG1.1_chr5	PGSB	exon	3116362	3116436	.	-	.	ID=LotjaGi5g1v0015700.4.exon.8;Parent=LotjaGi5g1v0015700.4
LjG1.1_chr5	PGSB	CDS	3116362	3116436	.	-	0	ID=LotjaGi5g1v0015700.4.CDS.8;Parent=LotjaGi5g1v0015700.4
LjG1.1_chr5	PGSB	exon	3116537	3116608	.	-	.	ID=LotjaGi5g1v0015700.4.exon.9;Parent=LotjaGi5g1v0015700.4
LjG1.1_chr5	PGSB	CDS	3116537	3116608	.	-	0	ID=LotjaGi5g1v0015700.4.CDS.9;Parent=LotjaGi5g1v0015700.4
LjG1.1_chr5	PGSB	exon	3116764	3116787	.	-	.	ID=LotjaGi5g1v0015700.4.exon.10;Parent=LotjaGi5g1v0015700.4
LjG1.1_chr5	PGSB	CDS	3116764	3116787	.	-	0	ID=LotjaGi5g1v0015700.4.CDS.10;Parent=LotjaGi5g1v0015700.4
###
LjG1.1_chr5	PGSB	gene	3119706	3120109	.	-	.	ID=LotjaGi5g1v0015800
LjG1.1_chr5	PGSB	exon	3119706	3119719	.	-	.	ID=LotjaGi5g1v0015800.1.exon.1;Parent=LotjaGi5g1v0015800.1
LjG1.1_chr5	PGSB	CDS	3119706	3119719	.	-	2	ID=LotjaGi5g1v0015800.1.CDS.1;Parent=LotjaGi5g1v0015800.1
LjG1.1_chr5	PGSB	exon	3119878	3120109	.	-	.	ID=LotjaGi5g1v0015800.1.exon.2;Parent=LotjaGi5g1v0015800.1
LjG1.1_chr5	PGSB	CDS	3119878	3120109	.	-	0	ID=LotjaGi5g1v0015800.1.CDS.2;Parent=LotjaGi5g1v0015800.1
###
LjG1.1_chr5	PGSB	gene	3142782	3143459	.	+	.	ID=LotjaGi5g1v0015900
LjG1.1_chr5	PGSB	five_prime_UTR	3142782	3142812	.	+	.	ID=LotjaGi5g1v0015900.1.five_prime_UTR.1;Parent=LotjaGi5g1v0015900.1
LjG1.1_chr5	PGSB	exon	3142782	3143165	.	+	.	ID=LotjaGi5g1v0015900.1.exon.1;Parent=LotjaGi5g1v0015900.1
LjG1.1_chr5	PGSB	CDS	3142813	3143165	.	+	0	ID=LotjaGi5g1v0015900.1.CDS.1;Parent=LotjaGi5g1v0015900.1
LjG1.1_chr5	PGSB	CDS	3143254	3143263	.	+	1	ID=LotjaGi5g1v0015900.1.CDS.2;Parent=LotjaGi5g1v0015900.1
LjG1.1_chr5	PGSB	exon	3143254	3143459	.	+	.	ID=LotjaGi5g1v0015900.1.exon.2;Parent=LotjaGi5g1v0015900.1
LjG1.1_chr5	PGSB	three_prime_UTR	3143264	3143459	.	+	.	ID=LotjaGi5g1v0015900.1.three_prime_UTR.2;Parent=LotjaGi5g1v0015900.1
###
LjG1.1_chr5	PGSB	gene	3153069	3158275	.	+	.	ID=LotjaGi5g1v0016000
LjG1.1_chr5	PGSB	exon	3153069	3153804	.	+	.	ID=LotjaGi5g1v0016000.1.exon.1;Parent=LotjaGi5g1v0016000.1
LjG1.1_chr5	PGSB	five_prime_UTR	3153069	3153804	.	+	.	ID=LotjaGi5g1v0016000.1.five_prime_UTR.1;Parent=LotjaGi5g1v0016000.1
LjG1.1_chr5	PGSB	five_prime_UTR	3153908	3153952	.	+	.	ID=LotjaGi5g1v0016000.1.five_prime_UTR.2;Parent=LotjaGi5g1v0016000.1
LjG1.1_chr5	PGSB	exon	3153908	3155757	.	+	.	ID=LotjaGi5g1v0016000.1.exon.2;Parent=LotjaGi5g1v0016000.1
LjG1.1_chr5	PGSB	CDS	3153953	3155757	.	+	0	ID=LotjaGi5g1v0016000.1.CDS.1;Parent=LotjaGi5g1v0016000.1
LjG1.1_chr5	PGSB	exon	3156063	3156188	.	+	.	ID=LotjaGi5g1v0016000.1.exon.3;Parent=LotjaGi5g1v0016000.1
LjG1.1_chr5	PGSB	CDS	3156063	3156188	.	+	1	ID=LotjaGi5g1v0016000.1.CDS.2;Parent=LotjaGi5g1v0016000.1
LjG1.1_chr5	PGSB	exon	3156694	3156716	.	+	.	ID=LotjaGi5g1v0016000.1.exon.4;Parent=LotjaGi5g1v0016000.1
LjG1.1_chr5	PGSB	CDS	3156694	3156716	.	+	1	ID=LotjaGi5g1v0016000.1.CDS.3;Parent=LotjaGi5g1v0016000.1
LjG1.1_chr5	PGSB	CDS	3157124	3157728	.	+	2	ID=LotjaGi5g1v0016000.1.CDS.4;Parent=LotjaGi5g1v0016000.1
LjG1.1_chr5	PGSB	exon	3157124	3158275	.	+	.	ID=LotjaGi5g1v0016000.1.exon.5;Parent=LotjaGi5g1v0016000.1
LjG1.1_chr5	PGSB	three_prime_UTR	3157729	3158275	.	+	.	ID=LotjaGi5g1v0016000.1.three_prime_UTR.3;Parent=LotjaGi5g1v0016000.1
###
LjG1.1_chr5	PGSB	gene	3158394	3164927	.	-	.	ID=LotjaGi5g1v0016100
LjG1.1_chr5	PGSB	three_prime_UTR	3158394	3160828	.	-	.	ID=LotjaGi5g1v0016100.1.three_prime_UTR.1;Parent=LotjaGi5g1v0016100.1
LjG1.1_chr5	PGSB	exon	3158394	3162567	.	-	.	ID=LotjaGi5g1v0016100.1.exon.1;Parent=LotjaGi5g1v0016100.1
LjG1.1_chr5	PGSB	CDS	3160829	3162406	.	-	0	ID=LotjaGi5g1v0016100.1.CDS.1;Parent=LotjaGi5g1v0016100.1
LjG1.1_chr5	PGSB	five_prime_UTR	3162407	3162567	.	-	.	ID=LotjaGi5g1v0016100.1.five_prime_UTR.2;Parent=LotjaGi5g1v0016100.1
LjG1.1_chr5	PGSB	exon	3164898	3164927	.	-	.	ID=LotjaGi5g1v0016100.1.exon.2;Parent=LotjaGi5g1v0016100.1
LjG1.1_chr5	PGSB	five_prime_UTR	3164898	3164927	.	-	.	ID=LotjaGi5g1v0016100.1.five_prime_UTR.3;Parent=LotjaGi5g1v0016100.1
###
LjG1.1_chr5	PGSB	gene	3166539	3173847	.	+	.	ID=LotjaGi5g1v0016200
LjG1.1_chr5	PGSB	five_prime_UTR	3166539	3166925	.	+	.	ID=LotjaGi5g1v0016200.1.five_prime_UTR.1;Parent=LotjaGi5g1v0016200.1
LjG1.1_chr5	PGSB	exon	3166539	3167759	.	+	.	ID=LotjaGi5g1v0016200.1.exon.1;Parent=LotjaGi5g1v0016200.1
LjG1.1_chr5	PGSB	CDS	3166926	3167759	.	+	0	ID=LotjaGi5g1v0016200.1.CDS.1;Parent=LotjaGi5g1v0016200.1
LjG1.1_chr5	PGSB	exon	3167846	3167995	.	+	.	ID=LotjaGi5g1v0016200.1.exon.2;Parent=LotjaGi5g1v0016200.1
LjG1.1_chr5	PGSB	CDS	3167846	3167995	.	+	0	ID=LotjaGi5g1v0016200.1.CDS.2;Parent=LotjaGi5g1v0016200.1
LjG1.1_chr5	PGSB	exon	3169198	3169468	.	+	.	ID=LotjaGi5g1v0016200.1.exon.3;Parent=LotjaGi5g1v0016200.1
LjG1.1_chr5	PGSB	CDS	3169198	3169468	.	+	0	ID=LotjaGi5g1v0016200.1.CDS.3;Parent=LotjaGi5g1v0016200.1
LjG1.1_chr5	PGSB	exon	3169561	3169653	.	+	.	ID=LotjaGi5g1v0016200.1.exon.4;Parent=LotjaGi5g1v0016200.1
LjG1.1_chr5	PGSB	CDS	3169561	3169653	.	+	2	ID=LotjaGi5g1v0016200.1.CDS.4;Parent=LotjaGi5g1v0016200.1
LjG1.1_chr5	PGSB	exon	3170649	3170823	.	+	.	ID=LotjaGi5g1v0016200.1.exon.5;Parent=LotjaGi5g1v0016200.1
LjG1.1_chr5	PGSB	CDS	3170649	3170823	.	+	2	ID=LotjaGi5g1v0016200.1.CDS.5;Parent=LotjaGi5g1v0016200.1
LjG1.1_chr5	PGSB	exon	3171238	3171480	.	+	.	ID=LotjaGi5g1v0016200.1.exon.6;Parent=LotjaGi5g1v0016200.1
LjG1.1_chr5	PGSB	CDS	3171238	3171480	.	+	1	ID=LotjaGi5g1v0016200.1.CDS.6;Parent=LotjaGi5g1v0016200.1
LjG1.1_chr5	PGSB	exon	3172096	3172293	.	+	.	ID=LotjaGi5g1v0016200.1.exon.7;Parent=LotjaGi5g1v0016200.1
LjG1.1_chr5	PGSB	CDS	3172096	3172293	.	+	1	ID=LotjaGi5g1v0016200.1.CDS.7;Parent=LotjaGi5g1v0016200.1
LjG1.1_chr5	PGSB	CDS	3173075	3173273	.	+	1	ID=LotjaGi5g1v0016200.1.CDS.8;Parent=LotjaGi5g1v0016200.1
LjG1.1_chr5	PGSB	exon	3173075	3173847	.	+	.	ID=LotjaGi5g1v0016200.1.exon.8;Parent=LotjaGi5g1v0016200.1
LjG1.1_chr5	PGSB	three_prime_UTR	3173274	3173847	.	+	.	ID=LotjaGi5g1v0016200.1.three_prime_UTR.2;Parent=LotjaGi5g1v0016200.1
###
LjG1.1_chr5	PGSB	gene	3194208	3201052	.	+	.	ID=LotjaGi5g1v0016300
LjG1.1_chr5	PGSB	five_prime_UTR	3194208	3195027	.	+	.	ID=LotjaGi5g1v0016300.1.five_prime_UTR.1;Parent=LotjaGi5g1v0016300.1
LjG1.1_chr5	PGSB	exon	3194208	3196119	.	+	.	ID=LotjaGi5g1v0016300.1.exon.1;Parent=LotjaGi5g1v0016300.1
LjG1.1_chr5	PGSB	CDS	3195028	3196119	.	+	0	ID=LotjaGi5g1v0016300.1.CDS.1;Parent=LotjaGi5g1v0016300.1
LjG1.1_chr5	PGSB	exon	3196322	3196437	.	+	.	ID=LotjaGi5g1v0016300.1.exon.2;Parent=LotjaGi5g1v0016300.1
LjG1.1_chr5	PGSB	CDS	3196322	3196437	.	+	0	ID=LotjaGi5g1v0016300.1.CDS.2;Parent=LotjaGi5g1v0016300.1
LjG1.1_chr5	PGSB	exon	3196964	3197139	.	+	.	ID=LotjaGi5g1v0016300.1.exon.3;Parent=LotjaGi5g1v0016300.1
LjG1.1_chr5	PGSB	CDS	3196964	3197139	.	+	1	ID=LotjaGi5g1v0016300.1.CDS.3;Parent=LotjaGi5g1v0016300.1
LjG1.1_chr5	PGSB	exon	3197854	3198044	.	+	.	ID=LotjaGi5g1v0016300.1.exon.4;Parent=LotjaGi5g1v0016300.1
LjG1.1_chr5	PGSB	CDS	3197854	3198044	.	+	2	ID=LotjaGi5g1v0016300.1.CDS.4;Parent=LotjaGi5g1v0016300.1
LjG1.1_chr5	PGSB	exon	3198127	3198213	.	+	.	ID=LotjaGi5g1v0016300.1.exon.5;Parent=LotjaGi5g1v0016300.1
LjG1.1_chr5	PGSB	CDS	3198127	3198213	.	+	0	ID=LotjaGi5g1v0016300.1.CDS.5;Parent=LotjaGi5g1v0016300.1
LjG1.1_chr5	PGSB	exon	3198555	3198712	.	+	.	ID=LotjaGi5g1v0016300.1.exon.6;Parent=LotjaGi5g1v0016300.1
LjG1.1_chr5	PGSB	CDS	3198555	3198712	.	+	0	ID=LotjaGi5g1v0016300.1.CDS.6;Parent=LotjaGi5g1v0016300.1
LjG1.1_chr5	PGSB	exon	3198812	3199022	.	+	.	ID=LotjaGi5g1v0016300.1.exon.7;Parent=LotjaGi5g1v0016300.1
LjG1.1_chr5	PGSB	CDS	3198812	3199022	.	+	1	ID=LotjaGi5g1v0016300.1.CDS.7;Parent=LotjaGi5g1v0016300.1
LjG1.1_chr5	PGSB	CDS	3199107	3199250	.	+	0	ID=LotjaGi5g1v0016300.1.CDS.8;Parent=LotjaGi5g1v0016300.1
LjG1.1_chr5	PGSB	exon	3199107	3201052	.	+	.	ID=LotjaGi5g1v0016300.1.exon.8;Parent=LotjaGi5g1v0016300.1
LjG1.1_chr5	PGSB	three_prime_UTR	3199251	3201052	.	+	.	ID=LotjaGi5g1v0016300.1.three_prime_UTR.2;Parent=LotjaGi5g1v0016300.1
###
LjG1.1_chr5	PGSB	gene	3204699	3206295	.	-	.	ID=LotjaGi5g1v0016400
LjG1.1_chr5	PGSB	three_prime_UTR	3204699	3205541	.	-	.	ID=LotjaGi5g1v0016400.1.three_prime_UTR.1;Parent=LotjaGi5g1v0016400.1
LjG1.1_chr5	PGSB	exon	3204699	3206295	.	-	.	ID=LotjaGi5g1v0016400.1.exon.1;Parent=LotjaGi5g1v0016400.1
LjG1.1_chr5	PGSB	CDS	3205542	3205928	.	-	0	ID=LotjaGi5g1v0016400.1.CDS.1;Parent=LotjaGi5g1v0016400.1
LjG1.1_chr5	PGSB	five_prime_UTR	3205929	3206295	.	-	.	ID=LotjaGi5g1v0016400.1.five_prime_UTR.2;Parent=LotjaGi5g1v0016400.1
###
LjG1.1_chr5	PGSB	gene	3207531	3227217	.	+	.	ID=LotjaGi5g1v0016500
LjG1.1_chr5	PGSB	exon	3207531	3207631	.	+	.	ID=LotjaGi5g1v0016500.1.exon.1;Parent=LotjaGi5g1v0016500.1
LjG1.1_chr5	PGSB	five_prime_UTR	3207531	3207631	.	+	.	ID=LotjaGi5g1v0016500.1.five_prime_UTR.1;Parent=LotjaGi5g1v0016500.1
LjG1.1_chr5	PGSB	exon	3221088	3221160	.	+	.	ID=LotjaGi5g1v0016500.1.exon.2;Parent=LotjaGi5g1v0016500.1
LjG1.1_chr5	PGSB	five_prime_UTR	3221088	3221160	.	+	.	ID=LotjaGi5g1v0016500.1.five_prime_UTR.2;Parent=LotjaGi5g1v0016500.1
LjG1.1_chr5	PGSB	five_prime_UTR	3221698	3221798	.	+	.	ID=LotjaGi5g1v0016500.1.five_prime_UTR.3;Parent=LotjaGi5g1v0016500.1
LjG1.1_chr5	PGSB	exon	3221698	3222512	.	+	.	ID=LotjaGi5g1v0016500.1.exon.3;Parent=LotjaGi5g1v0016500.1
LjG1.1_chr5	PGSB	CDS	3221799	3222512	.	+	0	ID=LotjaGi5g1v0016500.1.CDS.1;Parent=LotjaGi5g1v0016500.1
LjG1.1_chr5	PGSB	CDS	3224620	3224856	.	+	0	ID=LotjaGi5g1v0016500.1.CDS.2;Parent=LotjaGi5g1v0016500.1
LjG1.1_chr5	PGSB	exon	3224620	3227217	.	+	.	ID=LotjaGi5g1v0016500.1.exon.4;Parent=LotjaGi5g1v0016500.1
LjG1.1_chr5	PGSB	three_prime_UTR	3224857	3227217	.	+	.	ID=LotjaGi5g1v0016500.1.three_prime_UTR.4;Parent=LotjaGi5g1v0016500.1
###
LjG1.1_chr5	PGSB	gene	3220141	3220484	.	-	.	ID=LotjaGi5g1v0016600_LC
###
LjG1.1_chr5	PGSB	gene	3221053	3229130	.	-	.	ID=LotjaGi5g1v0016700
LjG1.1_chr5	PGSB	three_prime_UTR	3221053	3225542	.	-	.	ID=LotjaGi5g1v0016700.1.three_prime_UTR.1;Parent=LotjaGi5g1v0016700.1
LjG1.1_chr5	PGSB	exon	3221053	3225845	.	-	.	ID=LotjaGi5g1v0016700.1.exon.1;Parent=LotjaGi5g1v0016700.1
LjG1.1_chr5	PGSB	CDS	3225543	3225845	.	-	0	ID=LotjaGi5g1v0016700.1.CDS.1;Parent=LotjaGi5g1v0016700.1
LjG1.1_chr5	PGSB	exon	3226460	3226705	.	-	.	ID=LotjaGi5g1v0016700.1.exon.2;Parent=LotjaGi5g1v0016700.1
LjG1.1_chr5	PGSB	CDS	3226460	3226705	.	-	0	ID=LotjaGi5g1v0016700.1.CDS.2;Parent=LotjaGi5g1v0016700.1
LjG1.1_chr5	PGSB	exon	3226943	3227041	.	-	.	ID=LotjaGi5g1v0016700.1.exon.3;Parent=LotjaGi5g1v0016700.1
LjG1.1_chr5	PGSB	CDS	3226943	3227041	.	-	0	ID=LotjaGi5g1v0016700.1.CDS.3;Parent=LotjaGi5g1v0016700.1
LjG1.1_chr5	PGSB	exon	3227496	3227672	.	-	.	ID=LotjaGi5g1v0016700.1.exon.4;Parent=LotjaGi5g1v0016700.1
LjG1.1_chr5	PGSB	CDS	3227496	3227672	.	-	0	ID=LotjaGi5g1v0016700.1.CDS.4;Parent=LotjaGi5g1v0016700.1
LjG1.1_chr5	PGSB	CDS	3228175	3228240	.	-	0	ID=LotjaGi5g1v0016700.1.CDS.5;Parent=LotjaGi5g1v0016700.1
LjG1.1_chr5	PGSB	exon	3228175	3228305	.	-	.	ID=LotjaGi5g1v0016700.1.exon.5;Parent=LotjaGi5g1v0016700.1
LjG1.1_chr5	PGSB	five_prime_UTR	3228241	3228305	.	-	.	ID=LotjaGi5g1v0016700.1.five_prime_UTR.2;Parent=LotjaGi5g1v0016700.1
LjG1.1_chr5	PGSB	exon	3228888	3229130	.	-	.	ID=LotjaGi5g1v0016700.1.exon.6;Parent=LotjaGi5g1v0016700.1
LjG1.1_chr5	PGSB	five_prime_UTR	3228888	3229130	.	-	.	ID=LotjaGi5g1v0016700.1.five_prime_UTR.3;Parent=LotjaGi5g1v0016700.1
###
LjG1.1_chr5	PGSB	gene	3234479	3235416	.	-	.	ID=LotjaGi5g1v0016800_LC
LjG1.1_chr5	PGSB	three_prime_UTR	3234479	3234843	.	-	.	ID=LotjaGi5g1v0016800_LC.1.three_prime_UTR.1;Parent=LotjaGi5g1v0016800_LC.1
LjG1.1_chr5	PGSB	exon	3234479	3235105	.	-	.	ID=LotjaGi5g1v0016800_LC.1.exon.1;Parent=LotjaGi5g1v0016800_LC.1
LjG1.1_chr5	PGSB	CDS	3234844	3235105	.	-	1	ID=LotjaGi5g1v0016800_LC.1.CDS.1;Parent=LotjaGi5g1v0016800_LC.1
LjG1.1_chr5	PGSB	CDS	3235267	3235394	.	-	0	ID=LotjaGi5g1v0016800_LC.1.CDS.2;Parent=LotjaGi5g1v0016800_LC.1
LjG1.1_chr5	PGSB	exon	3235267	3235416	.	-	.	ID=LotjaGi5g1v0016800_LC.1.exon.2;Parent=LotjaGi5g1v0016800_LC.1
LjG1.1_chr5	PGSB	five_prime_UTR	3235395	3235416	.	-	.	ID=LotjaGi5g1v0016800_LC.1.five_prime_UTR.2;Parent=LotjaGi5g1v0016800_LC.1
###
LjG1.1_chr5	PGSB	gene	3236035	3239107	.	-	.	ID=LotjaGi5g1v0016900
LjG1.1_chr5	PGSB	three_prime_UTR	3236035	3236151	.	-	.	ID=LotjaGi5g1v0016900.1.three_prime_UTR.1;Parent=LotjaGi5g1v0016900.1
LjG1.1_chr5	PGSB	exon	3236035	3236296	.	-	.	ID=LotjaGi5g1v0016900.1.exon.1;Parent=LotjaGi5g1v0016900.1
LjG1.1_chr5	PGSB	CDS	3236152	3236296	.	-	1	ID=LotjaGi5g1v0016900.1.CDS.1;Parent=LotjaGi5g1v0016900.1
LjG1.1_chr5	PGSB	exon	3236474	3237061	.	-	.	ID=LotjaGi5g1v0016900.1.exon.2;Parent=LotjaGi5g1v0016900.1
LjG1.1_chr5	PGSB	CDS	3236474	3237061	.	-	1	ID=LotjaGi5g1v0016900.1.CDS.2;Parent=LotjaGi5g1v0016900.1
LjG1.1_chr5	PGSB	CDS	3237479	3237957	.	-	0	ID=LotjaGi5g1v0016900.1.CDS.3;Parent=LotjaGi5g1v0016900.1
LjG1.1_chr5	PGSB	exon	3237479	3237992	.	-	.	ID=LotjaGi5g1v0016900.1.exon.3;Parent=LotjaGi5g1v0016900.1
LjG1.1_chr5	PGSB	five_prime_UTR	3237958	3237992	.	-	.	ID=LotjaGi5g1v0016900.1.five_prime_UTR.2;Parent=LotjaGi5g1v0016900.1
LjG1.1_chr5	PGSB	exon	3238446	3238573	.	-	.	ID=LotjaGi5g1v0016900.1.exon.4;Parent=LotjaGi5g1v0016900.1
LjG1.1_chr5	PGSB	five_prime_UTR	3238446	3238573	.	-	.	ID=LotjaGi5g1v0016900.1.five_prime_UTR.3;Parent=LotjaGi5g1v0016900.1
###
LjG1.1_chr5	PGSB	gene	3247065	3252333	.	+	.	ID=LotjaGi5g1v0017000
LjG1.1_chr5	PGSB	five_prime_UTR	3247065	3247336	.	+	.	ID=LotjaGi5g1v0017000.3.five_prime_UTR.1;Parent=LotjaGi5g1v0017000.3
LjG1.1_chr5	PGSB	exon	3247065	3247409	.	+	.	ID=LotjaGi5g1v0017000.3.exon.1;Parent=LotjaGi5g1v0017000.3
LjG1.1_chr5	PGSB	CDS	3247337	3247409	.	+	0	ID=LotjaGi5g1v0017000.3.CDS.1;Parent=LotjaGi5g1v0017000.3
LjG1.1_chr5	PGSB	exon	3247693	3248363	.	+	.	ID=LotjaGi5g1v0017000.3.exon.2;Parent=LotjaGi5g1v0017000.3
LjG1.1_chr5	PGSB	CDS	3247693	3248363	.	+	2	ID=LotjaGi5g1v0017000.3.CDS.2;Parent=LotjaGi5g1v0017000.3
LjG1.1_chr5	PGSB	exon	3249033	3249389	.	+	.	ID=LotjaGi5g1v0017000.3.exon.3;Parent=LotjaGi5g1v0017000.3
LjG1.1_chr5	PGSB	CDS	3249033	3249389	.	+	0	ID=LotjaGi5g1v0017000.3.CDS.3;Parent=LotjaGi5g1v0017000.3
LjG1.1_chr5	PGSB	exon	3249646	3249705	.	+	.	ID=LotjaGi5g1v0017000.3.exon.4;Parent=LotjaGi5g1v0017000.3
LjG1.1_chr5	PGSB	CDS	3249646	3249705	.	+	0	ID=LotjaGi5g1v0017000.3.CDS.4;Parent=LotjaGi5g1v0017000.3
LjG1.1_chr5	PGSB	exon	3250169	3250481	.	+	.	ID=LotjaGi5g1v0017000.3.exon.5;Parent=LotjaGi5g1v0017000.3
LjG1.1_chr5	PGSB	CDS	3250169	3250481	.	+	0	ID=LotjaGi5g1v0017000.3.CDS.5;Parent=LotjaGi5g1v0017000.3
LjG1.1_chr5	PGSB	CDS	3251036	3251073	.	+	2	ID=LotjaGi5g1v0017000.3.CDS.6;Parent=LotjaGi5g1v0017000.3
LjG1.1_chr5	PGSB	exon	3251036	3251751	.	+	.	ID=LotjaGi5g1v0017000.3.exon.6;Parent=LotjaGi5g1v0017000.3
LjG1.1_chr5	PGSB	three_prime_UTR	3251074	3251751	.	+	.	ID=LotjaGi5g1v0017000.3.three_prime_UTR.2;Parent=LotjaGi5g1v0017000.3
###
LjG1.1_chr5	PGSB	gene	3248639	3253816	.	-	.	ID=LotjaGi5g1v0017100
LjG1.1_chr5	PGSB	three_prime_UTR	3248639	3251593	.	-	.	ID=LotjaGi5g1v0017100.1.three_prime_UTR.1;Parent=LotjaGi5g1v0017100.1
LjG1.1_chr5	PGSB	exon	3248639	3251826	.	-	.	ID=LotjaGi5g1v0017100.1.exon.1;Parent=LotjaGi5g1v0017100.1
LjG1.1_chr5	PGSB	CDS	3251594	3251826	.	-	2	ID=LotjaGi5g1v0017100.1.CDS.1;Parent=LotjaGi5g1v0017100.1
LjG1.1_chr5	PGSB	exon	3252057	3252312	.	-	.	ID=LotjaGi5g1v0017100.1.exon.2;Parent=LotjaGi5g1v0017100.1
LjG1.1_chr5	PGSB	CDS	3252057	3252312	.	-	0	ID=LotjaGi5g1v0017100.1.CDS.2;Parent=LotjaGi5g1v0017100.1
LjG1.1_chr5	PGSB	exon	3252492	3252731	.	-	.	ID=LotjaGi5g1v0017100.1.exon.3;Parent=LotjaGi5g1v0017100.1
LjG1.1_chr5	PGSB	CDS	3252492	3252731	.	-	0	ID=LotjaGi5g1v0017100.1.CDS.3;Parent=LotjaGi5g1v0017100.1
LjG1.1_chr5	PGSB	exon	3252963	3253090	.	-	.	ID=LotjaGi5g1v0017100.1.exon.4;Parent=LotjaGi5g1v0017100.1
LjG1.1_chr5	PGSB	CDS	3252963	3253090	.	-	2	ID=LotjaGi5g1v0017100.1.CDS.4;Parent=LotjaGi5g1v0017100.1
LjG1.1_chr5	PGSB	CDS	3253340	3253688	.	-	0	ID=LotjaGi5g1v0017100.1.CDS.5;Parent=LotjaGi5g1v0017100.1
LjG1.1_chr5	PGSB	exon	3253340	3253816	.	-	.	ID=LotjaGi5g1v0017100.1.exon.5;Parent=LotjaGi5g1v0017100.1
LjG1.1_chr5	PGSB	five_prime_UTR	3253689	3253816	.	-	.	ID=LotjaGi5g1v0017100.1.five_prime_UTR.2;Parent=LotjaGi5g1v0017100.1
###
LjG1.1_chr5	PGSB	gene	3255814	3258198	.	+	.	ID=LotjaGi5g1v0017200
LjG1.1_chr5	PGSB	five_prime_UTR	3255814	3255971	.	+	.	ID=LotjaGi5g1v0017200.1.five_prime_UTR.1;Parent=LotjaGi5g1v0017200.1
LjG1.1_chr5	PGSB	exon	3255814	3256097	.	+	.	ID=LotjaGi5g1v0017200.1.exon.1;Parent=LotjaGi5g1v0017200.1
LjG1.1_chr5	PGSB	CDS	3255972	3256097	.	+	0	ID=LotjaGi5g1v0017200.1.CDS.1;Parent=LotjaGi5g1v0017200.1
LjG1.1_chr5	PGSB	exon	3256263	3256315	.	+	.	ID=LotjaGi5g1v0017200.1.exon.2;Parent=LotjaGi5g1v0017200.1
LjG1.1_chr5	PGSB	CDS	3256263	3256315	.	+	0	ID=LotjaGi5g1v0017200.1.CDS.2;Parent=LotjaGi5g1v0017200.1
LjG1.1_chr5	PGSB	exon	3256447	3256556	.	+	.	ID=LotjaGi5g1v0017200.1.exon.3;Parent=LotjaGi5g1v0017200.1
LjG1.1_chr5	PGSB	CDS	3256447	3256556	.	+	1	ID=LotjaGi5g1v0017200.1.CDS.3;Parent=LotjaGi5g1v0017200.1
LjG1.1_chr5	PGSB	exon	3256660	3256827	.	+	.	ID=LotjaGi5g1v0017200.1.exon.4;Parent=LotjaGi5g1v0017200.1
LjG1.1_chr5	PGSB	CDS	3256660	3256827	.	+	2	ID=LotjaGi5g1v0017200.1.CDS.4;Parent=LotjaGi5g1v0017200.1
LjG1.1_chr5	PGSB	exon	3257405	3257629	.	+	.	ID=LotjaGi5g1v0017200.1.exon.5;Parent=LotjaGi5g1v0017200.1
LjG1.1_chr5	PGSB	CDS	3257405	3257629	.	+	2	ID=LotjaGi5g1v0017200.1.CDS.5;Parent=LotjaGi5g1v0017200.1
LjG1.1_chr5	PGSB	CDS	3257848	3257954	.	+	2	ID=LotjaGi5g1v0017200.1.CDS.6;Parent=LotjaGi5g1v0017200.1
LjG1.1_chr5	PGSB	exon	3257848	3258198	.	+	.	ID=LotjaGi5g1v0017200.1.exon.6;Parent=LotjaGi5g1v0017200.1
LjG1.1_chr5	PGSB	three_prime_UTR	3257955	3258198	.	+	.	ID=LotjaGi5g1v0017200.1.three_prime_UTR.2;Parent=LotjaGi5g1v0017200.1
###
LjG1.1_chr5	PGSB	gene	3260244	3269682	.	+	.	ID=LotjaGi5g1v0017300
LjG1.1_chr5	PGSB	five_prime_UTR	3260244	3260428	.	+	.	ID=LotjaGi5g1v0017300.1.five_prime_UTR.1;Parent=LotjaGi5g1v0017300.1
LjG1.1_chr5	PGSB	exon	3260244	3260504	.	+	.	ID=LotjaGi5g1v0017300.1.exon.1;Parent=LotjaGi5g1v0017300.1
LjG1.1_chr5	PGSB	CDS	3260429	3260504	.	+	0	ID=LotjaGi5g1v0017300.1.CDS.1;Parent=LotjaGi5g1v0017300.1
LjG1.1_chr5	PGSB	exon	3262103	3262191	.	+	.	ID=LotjaGi5g1v0017300.1.exon.2;Parent=LotjaGi5g1v0017300.1
LjG1.1_chr5	PGSB	CDS	3262103	3262191	.	+	2	ID=LotjaGi5g1v0017300.1.CDS.2;Parent=LotjaGi5g1v0017300.1
LjG1.1_chr5	PGSB	exon	3262358	3263269	.	+	.	ID=LotjaGi5g1v0017300.1.exon.3;Parent=LotjaGi5g1v0017300.1
LjG1.1_chr5	PGSB	CDS	3262358	3263269	.	+	0	ID=LotjaGi5g1v0017300.1.CDS.3;Parent=LotjaGi5g1v0017300.1
LjG1.1_chr5	PGSB	exon	3263363	3263492	.	+	.	ID=LotjaGi5g1v0017300.1.exon.4;Parent=LotjaGi5g1v0017300.1
LjG1.1_chr5	PGSB	CDS	3263363	3263492	.	+	0	ID=LotjaGi5g1v0017300.1.CDS.4;Parent=LotjaGi5g1v0017300.1
LjG1.1_chr5	PGSB	exon	3263988	3264779	.	+	.	ID=LotjaGi5g1v0017300.1.exon.5;Parent=LotjaGi5g1v0017300.1
LjG1.1_chr5	PGSB	CDS	3263988	3264779	.	+	2	ID=LotjaGi5g1v0017300.1.CDS.5;Parent=LotjaGi5g1v0017300.1
LjG1.1_chr5	PGSB	exon	3264970	3267532	.	+	.	ID=LotjaGi5g1v0017300.1.exon.6;Parent=LotjaGi5g1v0017300.1
LjG1.1_chr5	PGSB	CDS	3264970	3267532	.	+	2	ID=LotjaGi5g1v0017300.1.CDS.6;Parent=LotjaGi5g1v0017300.1
LjG1.1_chr5	PGSB	exon	3268260	3268456	.	+	.	ID=LotjaGi5g1v0017300.1.exon.7;Parent=LotjaGi5g1v0017300.1
LjG1.1_chr5	PGSB	CDS	3268260	3268456	.	+	1	ID=LotjaGi5g1v0017300.1.CDS.7;Parent=LotjaGi5g1v0017300.1
LjG1.1_chr5	PGSB	exon	3268584	3268643	.	+	.	ID=LotjaGi5g1v0017300.1.exon.8;Parent=LotjaGi5g1v0017300.1
LjG1.1_chr5	PGSB	CDS	3268584	3268643	.	+	2	ID=LotjaGi5g1v0017300.1.CDS.8;Parent=LotjaGi5g1v0017300.1
LjG1.1_chr5	PGSB	CDS	3268834	3269201	.	+	2	ID=LotjaGi5g1v0017300.1.CDS.9;Parent=LotjaGi5g1v0017300.1
LjG1.1_chr5	PGSB	exon	3268834	3269682	.	+	.	ID=LotjaGi5g1v0017300.1.exon.9;Parent=LotjaGi5g1v0017300.1
LjG1.1_chr5	PGSB	three_prime_UTR	3269202	3269682	.	+	.	ID=LotjaGi5g1v0017300.1.three_prime_UTR.2;Parent=LotjaGi5g1v0017300.1
###
LjG1.1_chr5	PGSB	gene	3460599	3465306	.	-	.	ID=LotjaGi5g1v0017400
LjG1.1_chr5	PGSB	three_prime_UTR	3460599	3461627	.	-	.	ID=LotjaGi5g1v0017400.1.three_prime_UTR.1;Parent=LotjaGi5g1v0017400.1
LjG1.1_chr5	PGSB	exon	3460599	3461802	.	-	.	ID=LotjaGi5g1v0017400.1.exon.1;Parent=LotjaGi5g1v0017400.1
LjG1.1_chr5	PGSB	CDS	3461628	3461802	.	-	1	ID=LotjaGi5g1v0017400.1.CDS.1;Parent=LotjaGi5g1v0017400.1
LjG1.1_chr5	PGSB	exon	3461899	3462067	.	-	.	ID=LotjaGi5g1v0017400.1.exon.2;Parent=LotjaGi5g1v0017400.1
LjG1.1_chr5	PGSB	CDS	3461899	3462067	.	-	2	ID=LotjaGi5g1v0017400.1.CDS.2;Parent=LotjaGi5g1v0017400.1
LjG1.1_chr5	PGSB	exon	3462280	3462388	.	-	.	ID=LotjaGi5g1v0017400.1.exon.3;Parent=LotjaGi5g1v0017400.1
LjG1.1_chr5	PGSB	CDS	3462280	3462388	.	-	0	ID=LotjaGi5g1v0017400.1.CDS.3;Parent=LotjaGi5g1v0017400.1
LjG1.1_chr5	PGSB	exon	3462513	3462732	.	-	.	ID=LotjaGi5g1v0017400.1.exon.4;Parent=LotjaGi5g1v0017400.1
LjG1.1_chr5	PGSB	CDS	3462513	3462732	.	-	1	ID=LotjaGi5g1v0017400.1.CDS.4;Parent=LotjaGi5g1v0017400.1
LjG1.1_chr5	PGSB	exon	3462827	3462972	.	-	.	ID=LotjaGi5g1v0017400.1.exon.5;Parent=LotjaGi5g1v0017400.1
LjG1.1_chr5	PGSB	CDS	3462827	3462972	.	-	0	ID=LotjaGi5g1v0017400.1.CDS.5;Parent=LotjaGi5g1v0017400.1
LjG1.1_chr5	PGSB	exon	3463051	3463141	.	-	.	ID=LotjaGi5g1v0017400.1.exon.6;Parent=LotjaGi5g1v0017400.1
LjG1.1_chr5	PGSB	CDS	3463051	3463141	.	-	1	ID=LotjaGi5g1v0017400.1.CDS.6;Parent=LotjaGi5g1v0017400.1
LjG1.1_chr5	PGSB	exon	3464651	3464765	.	-	.	ID=LotjaGi5g1v0017400.1.exon.7;Parent=LotjaGi5g1v0017400.1
LjG1.1_chr5	PGSB	CDS	3464651	3464765	.	-	2	ID=LotjaGi5g1v0017400.1.CDS.7;Parent=LotjaGi5g1v0017400.1
LjG1.1_chr5	PGSB	CDS	3464844	3464979	.	-	0	ID=LotjaGi5g1v0017400.1.CDS.8;Parent=LotjaGi5g1v0017400.1
LjG1.1_chr5	PGSB	exon	3464844	3465306	.	-	.	ID=LotjaGi5g1v0017400.1.exon.8;Parent=LotjaGi5g1v0017400.1
LjG1.1_chr5	PGSB	five_prime_UTR	3464980	3465306	.	-	.	ID=LotjaGi5g1v0017400.1.five_prime_UTR.2;Parent=LotjaGi5g1v0017400.1
###
LjG1.1_chr5	PGSB	gene	3466030	3469531	.	-	.	ID=LotjaGi5g1v0017500
LjG1.1_chr5	PGSB	three_prime_UTR	3466030	3466340	.	-	.	ID=LotjaGi5g1v0017500.1.three_prime_UTR.1;Parent=LotjaGi5g1v0017500.1
LjG1.1_chr5	PGSB	exon	3466030	3466850	.	-	.	ID=LotjaGi5g1v0017500.1.exon.1;Parent=LotjaGi5g1v0017500.1
LjG1.1_chr5	PGSB	CDS	3466341	3466850	.	-	0	ID=LotjaGi5g1v0017500.1.CDS.1;Parent=LotjaGi5g1v0017500.1
LjG1.1_chr5	PGSB	exon	3467578	3467916	.	-	.	ID=LotjaGi5g1v0017500.1.exon.2;Parent=LotjaGi5g1v0017500.1
LjG1.1_chr5	PGSB	CDS	3467578	3467916	.	-	0	ID=LotjaGi5g1v0017500.1.CDS.2;Parent=LotjaGi5g1v0017500.1
LjG1.1_chr5	PGSB	CDS	3469014	3469301	.	-	0	ID=LotjaGi5g1v0017500.1.CDS.3;Parent=LotjaGi5g1v0017500.1
LjG1.1_chr5	PGSB	exon	3469014	3469531	.	-	.	ID=LotjaGi5g1v0017500.1.exon.3;Parent=LotjaGi5g1v0017500.1
LjG1.1_chr5	PGSB	five_prime_UTR	3469302	3469531	.	-	.	ID=LotjaGi5g1v0017500.1.five_prime_UTR.2;Parent=LotjaGi5g1v0017500.1
###
LjG1.1_chr5	PGSB	gene	3471778	3474323	.	+	.	ID=LotjaGi5g1v0017600
LjG1.1_chr5	PGSB	five_prime_UTR	3471778	3472367	.	+	.	ID=LotjaGi5g1v0017600.1.five_prime_UTR.1;Parent=LotjaGi5g1v0017600.1
LjG1.1_chr5	PGSB	exon	3471778	3474323	.	+	.	ID=LotjaGi5g1v0017600.1.exon.1;Parent=LotjaGi5g1v0017600.1
LjG1.1_chr5	PGSB	CDS	3472368	3473288	.	+	0	ID=LotjaGi5g1v0017600.1.CDS.1;Parent=LotjaGi5g1v0017600.1
LjG1.1_chr5	PGSB	three_prime_UTR	3473289	3474323	.	+	.	ID=LotjaGi5g1v0017600.1.three_prime_UTR.2;Parent=LotjaGi5g1v0017600.1
###
LjG1.1_chr5	PGSB	gene	3501041	3504470	.	+	.	ID=LotjaGi5g1v0017700
LjG1.1_chr5	PGSB	five_prime_UTR	3501041	3501135	.	+	.	ID=LotjaGi5g1v0017700.1.five_prime_UTR.1;Parent=LotjaGi5g1v0017700.1
LjG1.1_chr5	PGSB	exon	3501041	3501336	.	+	.	ID=LotjaGi5g1v0017700.1.exon.1;Parent=LotjaGi5g1v0017700.1
LjG1.1_chr5	PGSB	CDS	3501136	3501336	.	+	0	ID=LotjaGi5g1v0017700.1.CDS.1;Parent=LotjaGi5g1v0017700.1
LjG1.1_chr5	PGSB	exon	3501443	3501802	.	+	.	ID=LotjaGi5g1v0017700.1.exon.2;Parent=LotjaGi5g1v0017700.1
LjG1.1_chr5	PGSB	CDS	3501443	3501802	.	+	0	ID=LotjaGi5g1v0017700.1.CDS.2;Parent=LotjaGi5g1v0017700.1
LjG1.1_chr5	PGSB	CDS	3503720	3503800	.	+	0	ID=LotjaGi5g1v0017700.1.CDS.3;Parent=LotjaGi5g1v0017700.1
LjG1.1_chr5	PGSB	exon	3503720	3504470	.	+	.	ID=LotjaGi5g1v0017700.1.exon.3;Parent=LotjaGi5g1v0017700.1
LjG1.1_chr5	PGSB	three_prime_UTR	3503801	3504470	.	+	.	ID=LotjaGi5g1v0017700.1.three_prime_UTR.2;Parent=LotjaGi5g1v0017700.1
###
LjG1.1_chr5	PGSB	gene	3507748	3511222	.	+	.	ID=LotjaGi5g1v0017800
LjG1.1_chr5	PGSB	five_prime_UTR	3507802	3508038	.	+	.	ID=LotjaGi5g1v0017800.2.five_prime_UTR.1;Parent=LotjaGi5g1v0017800.2
LjG1.1_chr5	PGSB	exon	3507802	3511222	.	+	.	ID=LotjaGi5g1v0017800.2.exon.1;Parent=LotjaGi5g1v0017800.2
LjG1.1_chr5	PGSB	CDS	3508039	3510003	.	+	0	ID=LotjaGi5g1v0017800.2.CDS.1;Parent=LotjaGi5g1v0017800.2
LjG1.1_chr5	PGSB	three_prime_UTR	3510004	3511222	.	+	.	ID=LotjaGi5g1v0017800.2.three_prime_UTR.2;Parent=LotjaGi5g1v0017800.2
###
LjG1.1_chr5	PGSB	gene	3512096	3517442	.	+	.	ID=LotjaGi5g1v0017900
LjG1.1_chr5	PGSB	exon	3512096	3512785	.	+	.	ID=LotjaGi5g1v0017900.1.exon.1;Parent=LotjaGi5g1v0017900.1
LjG1.1_chr5	PGSB	five_prime_UTR	3512096	3512785	.	+	.	ID=LotjaGi5g1v0017900.1.five_prime_UTR.1;Parent=LotjaGi5g1v0017900.1
LjG1.1_chr5	PGSB	five_prime_UTR	3512867	3513005	.	+	.	ID=LotjaGi5g1v0017900.1.five_prime_UTR.2;Parent=LotjaGi5g1v0017900.1
LjG1.1_chr5	PGSB	exon	3512867	3513736	.	+	.	ID=LotjaGi5g1v0017900.1.exon.2;Parent=LotjaGi5g1v0017900.1
LjG1.1_chr5	PGSB	CDS	3513006	3513736	.	+	0	ID=LotjaGi5g1v0017900.1.CDS.1;Parent=LotjaGi5g1v0017900.1
LjG1.1_chr5	PGSB	exon	3514626	3514950	.	+	.	ID=LotjaGi5g1v0017900.1.exon.3;Parent=LotjaGi5g1v0017900.1
LjG1.1_chr5	PGSB	CDS	3514626	3514950	.	+	1	ID=LotjaGi5g1v0017900.1.CDS.2;Parent=LotjaGi5g1v0017900.1
LjG1.1_chr5	PGSB	exon	3515689	3515838	.	+	.	ID=LotjaGi5g1v0017900.1.exon.4;Parent=LotjaGi5g1v0017900.1
LjG1.1_chr5	PGSB	CDS	3515689	3515838	.	+	0	ID=LotjaGi5g1v0017900.1.CDS.3;Parent=LotjaGi5g1v0017900.1
LjG1.1_chr5	PGSB	CDS	3516783	3517079	.	+	0	ID=LotjaGi5g1v0017900.1.CDS.4;Parent=LotjaGi5g1v0017900.1
LjG1.1_chr5	PGSB	exon	3516783	3517442	.	+	.	ID=LotjaGi5g1v0017900.1.exon.5;Parent=LotjaGi5g1v0017900.1
LjG1.1_chr5	PGSB	three_prime_UTR	3517080	3517442	.	+	.	ID=LotjaGi5g1v0017900.1.three_prime_UTR.3;Parent=LotjaGi5g1v0017900.1
###
LjG1.1_chr5	PGSB	gene	3517633	3520225	.	+	.	ID=LotjaGi5g1v0018000
LjG1.1_chr5	PGSB	five_prime_UTR	3517633	3518178	.	+	.	ID=LotjaGi5g1v0018000.1.five_prime_UTR.1;Parent=LotjaGi5g1v0018000.1
LjG1.1_chr5	PGSB	exon	3517633	3518346	.	+	.	ID=LotjaGi5g1v0018000.1.exon.1;Parent=LotjaGi5g1v0018000.1
LjG1.1_chr5	PGSB	CDS	3518179	3518346	.	+	0	ID=LotjaGi5g1v0018000.1.CDS.1;Parent=LotjaGi5g1v0018000.1
LjG1.1_chr5	PGSB	CDS	3518448	3519563	.	+	0	ID=LotjaGi5g1v0018000.1.CDS.2;Parent=LotjaGi5g1v0018000.1
LjG1.1_chr5	PGSB	exon	3518448	3520225	.	+	.	ID=LotjaGi5g1v0018000.1.exon.2;Parent=LotjaGi5g1v0018000.1
LjG1.1_chr5	PGSB	three_prime_UTR	3519564	3520225	.	+	.	ID=LotjaGi5g1v0018000.1.three_prime_UTR.2;Parent=LotjaGi5g1v0018000.1
###
LjG1.1_chr5	PGSB	gene	3533995	3538809	.	+	.	ID=LotjaGi5g1v0018100
LjG1.1_chr5	PGSB	exon	3533995	3534198	.	+	.	ID=LotjaGi5g1v0018100.1.exon.1;Parent=LotjaGi5g1v0018100.1
LjG1.1_chr5	PGSB	five_prime_UTR	3533995	3534198	.	+	.	ID=LotjaGi5g1v0018100.1.five_prime_UTR.1;Parent=LotjaGi5g1v0018100.1
LjG1.1_chr5	PGSB	five_prime_UTR	3535584	3535613	.	+	.	ID=LotjaGi5g1v0018100.1.five_prime_UTR.2;Parent=LotjaGi5g1v0018100.1
LjG1.1_chr5	PGSB	exon	3535584	3535824	.	+	.	ID=LotjaGi5g1v0018100.1.exon.2;Parent=LotjaGi5g1v0018100.1
LjG1.1_chr5	PGSB	CDS	3535614	3535824	.	+	0	ID=LotjaGi5g1v0018100.1.CDS.1;Parent=LotjaGi5g1v0018100.1
LjG1.1_chr5	PGSB	exon	3536840	3537127	.	+	.	ID=LotjaGi5g1v0018100.1.exon.3;Parent=LotjaGi5g1v0018100.1
LjG1.1_chr5	PGSB	CDS	3536840	3537127	.	+	2	ID=LotjaGi5g1v0018100.1.CDS.2;Parent=LotjaGi5g1v0018100.1
LjG1.1_chr5	PGSB	CDS	3537889	3538145	.	+	2	ID=LotjaGi5g1v0018100.1.CDS.3;Parent=LotjaGi5g1v0018100.1
LjG1.1_chr5	PGSB	exon	3537889	3538809	.	+	.	ID=LotjaGi5g1v0018100.1.exon.4;Parent=LotjaGi5g1v0018100.1
LjG1.1_chr5	PGSB	three_prime_UTR	3538146	3538809	.	+	.	ID=LotjaGi5g1v0018100.1.three_prime_UTR.3;Parent=LotjaGi5g1v0018100.1
###
LjG1.1_chr5	PGSB	gene	3539077	3544936	.	-	.	ID=LotjaGi5g1v0018200
LjG1.1_chr5	PGSB	three_prime_UTR	3539077	3539774	.	-	.	ID=LotjaGi5g1v0018200.1.three_prime_UTR.1;Parent=LotjaGi5g1v0018200.1
LjG1.1_chr5	PGSB	exon	3539077	3539794	.	-	.	ID=LotjaGi5g1v0018200.1.exon.1;Parent=LotjaGi5g1v0018200.1
LjG1.1_chr5	PGSB	CDS	3539775	3539794	.	-	2	ID=LotjaGi5g1v0018200.1.CDS.1;Parent=LotjaGi5g1v0018200.1
LjG1.1_chr5	PGSB	exon	3540757	3540820	.	-	.	ID=LotjaGi5g1v0018200.1.exon.2;Parent=LotjaGi5g1v0018200.1
LjG1.1_chr5	PGSB	CDS	3540757	3540820	.	-	0	ID=LotjaGi5g1v0018200.1.CDS.2;Parent=LotjaGi5g1v0018200.1
LjG1.1_chr5	PGSB	exon	3540920	3541060	.	-	.	ID=LotjaGi5g1v0018200.1.exon.3;Parent=LotjaGi5g1v0018200.1
LjG1.1_chr5	PGSB	CDS	3540920	3541060	.	-	0	ID=LotjaGi5g1v0018200.1.CDS.3;Parent=LotjaGi5g1v0018200.1
LjG1.1_chr5	PGSB	exon	3541655	3541788	.	-	.	ID=LotjaGi5g1v0018200.1.exon.4;Parent=LotjaGi5g1v0018200.1
LjG1.1_chr5	PGSB	CDS	3541655	3541788	.	-	2	ID=LotjaGi5g1v0018200.1.CDS.4;Parent=LotjaGi5g1v0018200.1
LjG1.1_chr5	PGSB	exon	3542679	3542747	.	-	.	ID=LotjaGi5g1v0018200.1.exon.5;Parent=LotjaGi5g1v0018200.1
LjG1.1_chr5	PGSB	CDS	3542679	3542747	.	-	2	ID=LotjaGi5g1v0018200.1.CDS.5;Parent=LotjaGi5g1v0018200.1
LjG1.1_chr5	PGSB	exon	3543260	3543324	.	-	.	ID=LotjaGi5g1v0018200.1.exon.6;Parent=LotjaGi5g1v0018200.1
LjG1.1_chr5	PGSB	CDS	3543260	3543324	.	-	1	ID=LotjaGi5g1v0018200.1.CDS.6;Parent=LotjaGi5g1v0018200.1
LjG1.1_chr5	PGSB	exon	3543513	3543550	.	-	.	ID=LotjaGi5g1v0018200.1.exon.7;Parent=LotjaGi5g1v0018200.1
LjG1.1_chr5	PGSB	CDS	3543513	3543550	.	-	0	ID=LotjaGi5g1v0018200.1.CDS.7;Parent=LotjaGi5g1v0018200.1
LjG1.1_chr5	PGSB	exon	3543694	3543810	.	-	.	ID=LotjaGi5g1v0018200.1.exon.8;Parent=LotjaGi5g1v0018200.1
LjG1.1_chr5	PGSB	CDS	3543694	3543810	.	-	0	ID=LotjaGi5g1v0018200.1.CDS.8;Parent=LotjaGi5g1v0018200.1
LjG1.1_chr5	PGSB	CDS	3544216	3544704	.	-	0	ID=LotjaGi5g1v0018200.1.CDS.9;Parent=LotjaGi5g1v0018200.1
LjG1.1_chr5	PGSB	exon	3544216	3544936	.	-	.	ID=LotjaGi5g1v0018200.1.exon.9;Parent=LotjaGi5g1v0018200.1
LjG1.1_chr5	PGSB	five_prime_UTR	3544705	3544936	.	-	.	ID=LotjaGi5g1v0018200.1.five_prime_UTR.2;Parent=LotjaGi5g1v0018200.1
###
LjG1.1_chr5	PGSB	gene	3552693	3552993	.	+	.	ID=LotjaGi5g1v0018300_LC
LjG1.1_chr5	PGSB	five_prime_UTR	3552693	3552694	.	+	.	ID=LotjaGi5g1v0018300_LC.1.five_prime_UTR.1;Parent=LotjaGi5g1v0018300_LC.1
LjG1.1_chr5	PGSB	exon	3552693	3552993	.	+	.	ID=LotjaGi5g1v0018300_LC.1.exon.1;Parent=LotjaGi5g1v0018300_LC.1
LjG1.1_chr5	PGSB	CDS	3552695	3552991	.	+	0	ID=LotjaGi5g1v0018300_LC.1.CDS.1;Parent=LotjaGi5g1v0018300_LC.1
LjG1.1_chr5	PGSB	three_prime_UTR	3552992	3552993	.	+	.	ID=LotjaGi5g1v0018300_LC.1.three_prime_UTR.2;Parent=LotjaGi5g1v0018300_LC.1
###
LjG1.1_chr5	PGSB	gene	3554554	3567720	.	+	.	ID=LotjaGi5g1v0018400
LjG1.1_chr5	PGSB	exon	3554554	3554800	.	+	.	ID=LotjaGi5g1v0018400.1.exon.1;Parent=LotjaGi5g1v0018400.1
LjG1.1_chr5	PGSB	five_prime_UTR	3554554	3554800	.	+	.	ID=LotjaGi5g1v0018400.1.five_prime_UTR.1;Parent=LotjaGi5g1v0018400.1
LjG1.1_chr5	PGSB	five_prime_UTR	3556382	3556404	.	+	.	ID=LotjaGi5g1v0018400.1.five_prime_UTR.2;Parent=LotjaGi5g1v0018400.1
LjG1.1_chr5	PGSB	exon	3556382	3556901	.	+	.	ID=LotjaGi5g1v0018400.1.exon.2;Parent=LotjaGi5g1v0018400.1
LjG1.1_chr5	PGSB	CDS	3556405	3556901	.	+	0	ID=LotjaGi5g1v0018400.1.CDS.1;Parent=LotjaGi5g1v0018400.1
LjG1.1_chr5	PGSB	exon	3559719	3560814	.	+	.	ID=LotjaGi5g1v0018400.1.exon.3;Parent=LotjaGi5g1v0018400.1
LjG1.1_chr5	PGSB	CDS	3559719	3560814	.	+	1	ID=LotjaGi5g1v0018400.1.CDS.2;Parent=LotjaGi5g1v0018400.1
LjG1.1_chr5	PGSB	CDS	3560913	3560999	.	+	0	ID=LotjaGi5g1v0018400.1.CDS.3;Parent=LotjaGi5g1v0018400.1
LjG1.1_chr5	PGSB	exon	3560913	3561222	.	+	.	ID=LotjaGi5g1v0018400.1.exon.4;Parent=LotjaGi5g1v0018400.1
LjG1.1_chr5	PGSB	three_prime_UTR	3561000	3561222	.	+	.	ID=LotjaGi5g1v0018400.1.three_prime_UTR.3;Parent=LotjaGi5g1v0018400.1
LjG1.1_chr5	PGSB	exon	3561337	3562104	.	+	.	ID=LotjaGi5g1v0018400.1.exon.5;Parent=LotjaGi5g1v0018400.1
LjG1.1_chr5	PGSB	three_prime_UTR	3561337	3562104	.	+	.	ID=LotjaGi5g1v0018400.1.three_prime_UTR.4;Parent=LotjaGi5g1v0018400.1
LjG1.1_chr5	PGSB	exon	3562195	3562788	.	+	.	ID=LotjaGi5g1v0018400.1.exon.6;Parent=LotjaGi5g1v0018400.1
LjG1.1_chr5	PGSB	three_prime_UTR	3562195	3562788	.	+	.	ID=LotjaGi5g1v0018400.1.three_prime_UTR.5;Parent=LotjaGi5g1v0018400.1
LjG1.1_chr5	PGSB	exon	3562915	3563022	.	+	.	ID=LotjaGi5g1v0018400.1.exon.7;Parent=LotjaGi5g1v0018400.1
LjG1.1_chr5	PGSB	three_prime_UTR	3562915	3563022	.	+	.	ID=LotjaGi5g1v0018400.1.three_prime_UTR.6;Parent=LotjaGi5g1v0018400.1
LjG1.1_chr5	PGSB	exon	3563850	3563944	.	+	.	ID=LotjaGi5g1v0018400.1.exon.8;Parent=LotjaGi5g1v0018400.1
LjG1.1_chr5	PGSB	three_prime_UTR	3563850	3563944	.	+	.	ID=LotjaGi5g1v0018400.1.three_prime_UTR.7;Parent=LotjaGi5g1v0018400.1
LjG1.1_chr5	PGSB	exon	3564055	3567720	.	+	.	ID=LotjaGi5g1v0018400.1.exon.9;Parent=LotjaGi5g1v0018400.1
LjG1.1_chr5	PGSB	three_prime_UTR	3564055	3567720	.	+	.	ID=LotjaGi5g1v0018400.1.three_prime_UTR.8;Parent=LotjaGi5g1v0018400.1
###
LjG1.1_chr5	PGSB	gene	3567774	3570596	.	-	.	ID=LotjaGi5g1v0018500
LjG1.1_chr5	PGSB	three_prime_UTR	3567774	3569057	.	-	.	ID=LotjaGi5g1v0018500.1.three_prime_UTR.1;Parent=LotjaGi5g1v0018500.1
LjG1.1_chr5	PGSB	exon	3567774	3570596	.	-	.	ID=LotjaGi5g1v0018500.1.exon.1;Parent=LotjaGi5g1v0018500.1
LjG1.1_chr5	PGSB	CDS	3569058	3569858	.	-	0	ID=LotjaGi5g1v0018500.1.CDS.1;Parent=LotjaGi5g1v0018500.1
LjG1.1_chr5	PGSB	five_prime_UTR	3569859	3570596	.	-	.	ID=LotjaGi5g1v0018500.1.five_prime_UTR.2;Parent=LotjaGi5g1v0018500.1
###
LjG1.1_chr5	PGSB	gene	3571915	3575891	.	-	.	ID=LotjaGi5g1v0018600
LjG1.1_chr5	PGSB	three_prime_UTR	3571915	3572300	.	-	.	ID=LotjaGi5g1v0018600.1.three_prime_UTR.1;Parent=LotjaGi5g1v0018600.1
LjG1.1_chr5	PGSB	exon	3571915	3572446	.	-	.	ID=LotjaGi5g1v0018600.1.exon.1;Parent=LotjaGi5g1v0018600.1
LjG1.1_chr5	PGSB	CDS	3572301	3572446	.	-	2	ID=LotjaGi5g1v0018600.1.CDS.1;Parent=LotjaGi5g1v0018600.1
LjG1.1_chr5	PGSB	exon	3572566	3572665	.	-	.	ID=LotjaGi5g1v0018600.1.exon.2;Parent=LotjaGi5g1v0018600.1
LjG1.1_chr5	PGSB	CDS	3572566	3572665	.	-	0	ID=LotjaGi5g1v0018600.1.CDS.2;Parent=LotjaGi5g1v0018600.1
LjG1.1_chr5	PGSB	exon	3572770	3572859	.	-	.	ID=LotjaGi5g1v0018600.1.exon.3;Parent=LotjaGi5g1v0018600.1
LjG1.1_chr5	PGSB	CDS	3572770	3572859	.	-	0	ID=LotjaGi5g1v0018600.1.CDS.3;Parent=LotjaGi5g1v0018600.1
LjG1.1_chr5	PGSB	exon	3572943	3573120	.	-	.	ID=LotjaGi5g1v0018600.1.exon.4;Parent=LotjaGi5g1v0018600.1
LjG1.1_chr5	PGSB	CDS	3572943	3573120	.	-	1	ID=LotjaGi5g1v0018600.1.CDS.4;Parent=LotjaGi5g1v0018600.1
LjG1.1_chr5	PGSB	exon	3573528	3573603	.	-	.	ID=LotjaGi5g1v0018600.1.exon.5;Parent=LotjaGi5g1v0018600.1
LjG1.1_chr5	PGSB	CDS	3573528	3573603	.	-	2	ID=LotjaGi5g1v0018600.1.CDS.5;Parent=LotjaGi5g1v0018600.1
LjG1.1_chr5	PGSB	exon	3574035	3574068	.	-	.	ID=LotjaGi5g1v0018600.1.exon.6;Parent=LotjaGi5g1v0018600.1
LjG1.1_chr5	PGSB	CDS	3574035	3574068	.	-	0	ID=LotjaGi5g1v0018600.1.CDS.6;Parent=LotjaGi5g1v0018600.1
LjG1.1_chr5	PGSB	exon	3574267	3574406	.	-	.	ID=LotjaGi5g1v0018600.1.exon.7;Parent=LotjaGi5g1v0018600.1
LjG1.1_chr5	PGSB	CDS	3574267	3574406	.	-	2	ID=LotjaGi5g1v0018600.1.CDS.7;Parent=LotjaGi5g1v0018600.1
LjG1.1_chr5	PGSB	exon	3575072	3575309	.	-	.	ID=LotjaGi5g1v0018600.1.exon.8;Parent=LotjaGi5g1v0018600.1
LjG1.1_chr5	PGSB	CDS	3575072	3575309	.	-	0	ID=LotjaGi5g1v0018600.1.CDS.8;Parent=LotjaGi5g1v0018600.1
LjG1.1_chr5	PGSB	CDS	3575530	3575829	.	-	0	ID=LotjaGi5g1v0018600.1.CDS.9;Parent=LotjaGi5g1v0018600.1
LjG1.1_chr5	PGSB	exon	3575530	3575891	.	-	.	ID=LotjaGi5g1v0018600.1.exon.9;Parent=LotjaGi5g1v0018600.1
LjG1.1_chr5	PGSB	five_prime_UTR	3575830	3575891	.	-	.	ID=LotjaGi5g1v0018600.1.five_prime_UTR.2;Parent=LotjaGi5g1v0018600.1
###
LjG1.1_chr5	PGSB	gene	3587422	3590835	.	+	.	ID=LotjaGi5g1v0018700
LjG1.1_chr5	PGSB	five_prime_UTR	3587605	3587620	.	+	.	ID=LotjaGi5g1v0018700.2.five_prime_UTR.1;Parent=LotjaGi5g1v0018700.2
LjG1.1_chr5	PGSB	exon	3587605	3587648	.	+	.	ID=LotjaGi5g1v0018700.2.exon.1;Parent=LotjaGi5g1v0018700.2
LjG1.1_chr5	PGSB	CDS	3587621	3587648	.	+	0	ID=LotjaGi5g1v0018700.2.CDS.1;Parent=LotjaGi5g1v0018700.2
LjG1.1_chr5	PGSB	exon	3587793	3588046	.	+	.	ID=LotjaGi5g1v0018700.2.exon.2;Parent=LotjaGi5g1v0018700.2
LjG1.1_chr5	PGSB	CDS	3587793	3588046	.	+	2	ID=LotjaGi5g1v0018700.2.CDS.2;Parent=LotjaGi5g1v0018700.2
LjG1.1_chr5	PGSB	exon	3589002	3589128	.	+	.	ID=LotjaGi5g1v0018700.2.exon.3;Parent=LotjaGi5g1v0018700.2
LjG1.1_chr5	PGSB	CDS	3589002	3589128	.	+	0	ID=LotjaGi5g1v0018700.2.CDS.3;Parent=LotjaGi5g1v0018700.2
LjG1.1_chr5	PGSB	exon	3589587	3589726	.	+	.	ID=LotjaGi5g1v0018700.2.exon.4;Parent=LotjaGi5g1v0018700.2
LjG1.1_chr5	PGSB	CDS	3589587	3589726	.	+	2	ID=LotjaGi5g1v0018700.2.CDS.4;Parent=LotjaGi5g1v0018700.2
LjG1.1_chr5	PGSB	exon	3589834	3589896	.	+	.	ID=LotjaGi5g1v0018700.2.exon.5;Parent=LotjaGi5g1v0018700.2
LjG1.1_chr5	PGSB	CDS	3589834	3589896	.	+	0	ID=LotjaGi5g1v0018700.2.CDS.5;Parent=LotjaGi5g1v0018700.2
LjG1.1_chr5	PGSB	exon	3589998	3590066	.	+	.	ID=LotjaGi5g1v0018700.2.exon.6;Parent=LotjaGi5g1v0018700.2
LjG1.1_chr5	PGSB	CDS	3589998	3590066	.	+	0	ID=LotjaGi5g1v0018700.2.CDS.6;Parent=LotjaGi5g1v0018700.2
LjG1.1_chr5	PGSB	exon	3590340	3590411	.	+	.	ID=LotjaGi5g1v0018700.2.exon.7;Parent=LotjaGi5g1v0018700.2
LjG1.1_chr5	PGSB	CDS	3590340	3590411	.	+	0	ID=LotjaGi5g1v0018700.2.CDS.7;Parent=LotjaGi5g1v0018700.2
###
LjG1.1_chr5	PGSB	gene	3614149	3616911	.	+	.	ID=LotjaGi5g1v0018800
LjG1.1_chr5	PGSB	five_prime_UTR	3614149	3614185	.	+	.	ID=LotjaGi5g1v0018800.1.five_prime_UTR.1;Parent=LotjaGi5g1v0018800.1
LjG1.1_chr5	PGSB	exon	3614149	3614794	.	+	.	ID=LotjaGi5g1v0018800.1.exon.1;Parent=LotjaGi5g1v0018800.1
LjG1.1_chr5	PGSB	CDS	3614186	3614794	.	+	0	ID=LotjaGi5g1v0018800.1.CDS.1;Parent=LotjaGi5g1v0018800.1
LjG1.1_chr5	PGSB	CDS	3615596	3616075	.	+	0	ID=LotjaGi5g1v0018800.1.CDS.2;Parent=LotjaGi5g1v0018800.1
LjG1.1_chr5	PGSB	exon	3615596	3616911	.	+	.	ID=LotjaGi5g1v0018800.1.exon.2;Parent=LotjaGi5g1v0018800.1
LjG1.1_chr5	PGSB	three_prime_UTR	3616076	3616911	.	+	.	ID=LotjaGi5g1v0018800.1.three_prime_UTR.2;Parent=LotjaGi5g1v0018800.1
###
LjG1.1_chr5	PGSB	gene	3657987	3666256	.	+	.	ID=LotjaGi5g1v0018900
LjG1.1_chr5	PGSB	five_prime_UTR	3657987	3658414	.	+	.	ID=LotjaGi5g1v0018900.1.five_prime_UTR.1;Parent=LotjaGi5g1v0018900.1
LjG1.1_chr5	PGSB	exon	3657987	3658486	.	+	.	ID=LotjaGi5g1v0018900.1.exon.1;Parent=LotjaGi5g1v0018900.1
LjG1.1_chr5	PGSB	CDS	3658415	3658486	.	+	0	ID=LotjaGi5g1v0018900.1.CDS.1;Parent=LotjaGi5g1v0018900.1
LjG1.1_chr5	PGSB	exon	3659096	3659431	.	+	.	ID=LotjaGi5g1v0018900.1.exon.2;Parent=LotjaGi5g1v0018900.1
LjG1.1_chr5	PGSB	CDS	3659096	3659431	.	+	0	ID=LotjaGi5g1v0018900.1.CDS.2;Parent=LotjaGi5g1v0018900.1
LjG1.1_chr5	PGSB	exon	3659532	3659672	.	+	.	ID=LotjaGi5g1v0018900.1.exon.3;Parent=LotjaGi5g1v0018900.1
LjG1.1_chr5	PGSB	CDS	3659532	3659672	.	+	0	ID=LotjaGi5g1v0018900.1.CDS.3;Parent=LotjaGi5g1v0018900.1
LjG1.1_chr5	PGSB	exon	3660049	3660181	.	+	.	ID=LotjaGi5g1v0018900.1.exon.4;Parent=LotjaGi5g1v0018900.1
LjG1.1_chr5	PGSB	CDS	3660049	3660181	.	+	0	ID=LotjaGi5g1v0018900.1.CDS.4;Parent=LotjaGi5g1v0018900.1
LjG1.1_chr5	PGSB	exon	3660272	3660385	.	+	.	ID=LotjaGi5g1v0018900.1.exon.5;Parent=LotjaGi5g1v0018900.1
LjG1.1_chr5	PGSB	CDS	3660272	3660385	.	+	2	ID=LotjaGi5g1v0018900.1.CDS.5;Parent=LotjaGi5g1v0018900.1
LjG1.1_chr5	PGSB	exon	3660484	3660557	.	+	.	ID=LotjaGi5g1v0018900.1.exon.6;Parent=LotjaGi5g1v0018900.1
LjG1.1_chr5	PGSB	CDS	3660484	3660557	.	+	2	ID=LotjaGi5g1v0018900.1.CDS.6;Parent=LotjaGi5g1v0018900.1
LjG1.1_chr5	PGSB	exon	3660645	3660719	.	+	.	ID=LotjaGi5g1v0018900.1.exon.7;Parent=LotjaGi5g1v0018900.1
LjG1.1_chr5	PGSB	CDS	3660645	3660719	.	+	0	ID=LotjaGi5g1v0018900.1.CDS.7;Parent=LotjaGi5g1v0018900.1
LjG1.1_chr5	PGSB	exon	3661162	3661254	.	+	.	ID=LotjaGi5g1v0018900.1.exon.8;Parent=LotjaGi5g1v0018900.1
LjG1.1_chr5	PGSB	CDS	3661162	3661254	.	+	0	ID=LotjaGi5g1v0018900.1.CDS.8;Parent=LotjaGi5g1v0018900.1
LjG1.1_chr5	PGSB	exon	3661377	3661437	.	+	.	ID=LotjaGi5g1v0018900.1.exon.9;Parent=LotjaGi5g1v0018900.1
LjG1.1_chr5	PGSB	CDS	3661377	3661437	.	+	0	ID=LotjaGi5g1v0018900.1.CDS.9;Parent=LotjaGi5g1v0018900.1
LjG1.1_chr5	PGSB	exon	3661945	3662277	.	+	.	ID=LotjaGi5g1v0018900.1.exon.10;Parent=LotjaGi5g1v0018900.1
LjG1.1_chr5	PGSB	CDS	3661945	3662277	.	+	2	ID=LotjaGi5g1v0018900.1.CDS.10;Parent=LotjaGi5g1v0018900.1
LjG1.1_chr5	PGSB	exon	3662569	3662695	.	+	.	ID=LotjaGi5g1v0018900.1.exon.11;Parent=LotjaGi5g1v0018900.1
LjG1.1_chr5	PGSB	CDS	3662569	3662695	.	+	2	ID=LotjaGi5g1v0018900.1.CDS.11;Parent=LotjaGi5g1v0018900.1
LjG1.1_chr5	PGSB	exon	3662794	3662893	.	+	.	ID=LotjaGi5g1v0018900.1.exon.12;Parent=LotjaGi5g1v0018900.1
LjG1.1_chr5	PGSB	CDS	3662794	3662893	.	+	1	ID=LotjaGi5g1v0018900.1.CDS.12;Parent=LotjaGi5g1v0018900.1
LjG1.1_chr5	PGSB	exon	3663610	3663679	.	+	.	ID=LotjaGi5g1v0018900.1.exon.13;Parent=LotjaGi5g1v0018900.1
LjG1.1_chr5	PGSB	CDS	3663610	3663679	.	+	0	ID=LotjaGi5g1v0018900.1.CDS.13;Parent=LotjaGi5g1v0018900.1
LjG1.1_chr5	PGSB	exon	3663764	3663916	.	+	.	ID=LotjaGi5g1v0018900.1.exon.14;Parent=LotjaGi5g1v0018900.1
LjG1.1_chr5	PGSB	CDS	3663764	3663916	.	+	2	ID=LotjaGi5g1v0018900.1.CDS.14;Parent=LotjaGi5g1v0018900.1
LjG1.1_chr5	PGSB	exon	3664049	3664144	.	+	.	ID=LotjaGi5g1v0018900.1.exon.15;Parent=LotjaGi5g1v0018900.1
LjG1.1_chr5	PGSB	CDS	3664049	3664144	.	+	2	ID=LotjaGi5g1v0018900.1.CDS.15;Parent=LotjaGi5g1v0018900.1
LjG1.1_chr5	PGSB	exon	3664720	3665039	.	+	.	ID=LotjaGi5g1v0018900.1.exon.16;Parent=LotjaGi5g1v0018900.1
LjG1.1_chr5	PGSB	CDS	3664720	3665039	.	+	2	ID=LotjaGi5g1v0018900.1.CDS.16;Parent=LotjaGi5g1v0018900.1
LjG1.1_chr5	PGSB	CDS	3665442	3665699	.	+	0	ID=LotjaGi5g1v0018900.1.CDS.17;Parent=LotjaGi5g1v0018900.1
LjG1.1_chr5	PGSB	exon	3665442	3666256	.	+	.	ID=LotjaGi5g1v0018900.1.exon.17;Parent=LotjaGi5g1v0018900.1
LjG1.1_chr5	PGSB	three_prime_UTR	3665700	3666256	.	+	.	ID=LotjaGi5g1v0018900.1.three_prime_UTR.2;Parent=LotjaGi5g1v0018900.1
###
LjG1.1_chr5	PGSB	gene	3667740	3669247	.	-	.	ID=LotjaGi5g1v0019000
LjG1.1_chr5	PGSB	three_prime_UTR	3667740	3668013	.	-	.	ID=LotjaGi5g1v0019000.1.three_prime_UTR.1;Parent=LotjaGi5g1v0019000.1
LjG1.1_chr5	PGSB	exon	3667740	3668714	.	-	.	ID=LotjaGi5g1v0019000.1.exon.1;Parent=LotjaGi5g1v0019000.1
LjG1.1_chr5	PGSB	CDS	3668014	3668714	.	-	2	ID=LotjaGi5g1v0019000.1.CDS.1;Parent=LotjaGi5g1v0019000.1
LjG1.1_chr5	PGSB	CDS	3669065	3669122	.	-	0	ID=LotjaGi5g1v0019000.1.CDS.2;Parent=LotjaGi5g1v0019000.1
LjG1.1_chr5	PGSB	exon	3669065	3669247	.	-	.	ID=LotjaGi5g1v0019000.1.exon.2;Parent=LotjaGi5g1v0019000.1
LjG1.1_chr5	PGSB	five_prime_UTR	3669123	3669247	.	-	.	ID=LotjaGi5g1v0019000.1.five_prime_UTR.2;Parent=LotjaGi5g1v0019000.1
###
LjG1.1_chr5	PGSB	gene	3675682	3680116	.	-	.	ID=LotjaGi5g1v0019100
LjG1.1_chr5	PGSB	three_prime_UTR	3675682	3675940	.	-	.	ID=LotjaGi5g1v0019100.1.three_prime_UTR.1;Parent=LotjaGi5g1v0019100.1
LjG1.1_chr5	PGSB	exon	3675682	3676383	.	-	.	ID=LotjaGi5g1v0019100.1.exon.1;Parent=LotjaGi5g1v0019100.1
LjG1.1_chr5	PGSB	CDS	3675941	3676383	.	-	2	ID=LotjaGi5g1v0019100.1.CDS.1;Parent=LotjaGi5g1v0019100.1
LjG1.1_chr5	PGSB	exon	3677242	3677372	.	-	.	ID=LotjaGi5g1v0019100.1.exon.2;Parent=LotjaGi5g1v0019100.1
LjG1.1_chr5	PGSB	CDS	3677242	3677372	.	-	1	ID=LotjaGi5g1v0019100.1.CDS.2;Parent=LotjaGi5g1v0019100.1
LjG1.1_chr5	PGSB	CDS	3677618	3678189	.	-	0	ID=LotjaGi5g1v0019100.1.CDS.3;Parent=LotjaGi5g1v0019100.1
LjG1.1_chr5	PGSB	exon	3677618	3678230	.	-	.	ID=LotjaGi5g1v0019100.1.exon.3;Parent=LotjaGi5g1v0019100.1
LjG1.1_chr5	PGSB	five_prime_UTR	3678190	3678230	.	-	.	ID=LotjaGi5g1v0019100.1.five_prime_UTR.2;Parent=LotjaGi5g1v0019100.1
LjG1.1_chr5	PGSB	exon	3679542	3680116	.	-	.	ID=LotjaGi5g1v0019100.1.exon.4;Parent=LotjaGi5g1v0019100.1
LjG1.1_chr5	PGSB	five_prime_UTR	3679542	3680116	.	-	.	ID=LotjaGi5g1v0019100.1.five_prime_UTR.3;Parent=LotjaGi5g1v0019100.1
###
LjG1.1_chr5	PGSB	gene	3682411	3684149	.	+	.	ID=LotjaGi5g1v0019200_LC
LjG1.1_chr5	PGSB	three_prime_UTR	3682411	3682794	.	+	.	ID=LotjaGi5g1v0019200_LC.2.three_prime_UTR.1;Parent=LotjaGi5g1v0019200_LC.2
LjG1.1_chr5	PGSB	exon	3682411	3684149	.	+	.	ID=LotjaGi5g1v0019200_LC.2.exon.1;Parent=LotjaGi5g1v0019200_LC.2
LjG1.1_chr5	PGSB	CDS	3682795	3683682	.	+	0	ID=LotjaGi5g1v0019200_LC.2.CDS.1;Parent=LotjaGi5g1v0019200_LC.2
LjG1.1_chr5	PGSB	five_prime_UTR	3683683	3684149	.	+	.	ID=LotjaGi5g1v0019200_LC.2.five_prime_UTR.2;Parent=LotjaGi5g1v0019200_LC.2
###
LjG1.1_chr5	PGSB	gene	3698868	3701853	.	+	.	ID=LotjaGi5g1v0019300
LjG1.1_chr5	PGSB	exon	3698868	3699128	.	+	.	ID=LotjaGi5g1v0019300.1.exon.1;Parent=LotjaGi5g1v0019300.1
LjG1.1_chr5	PGSB	five_prime_UTR	3698868	3699128	.	+	.	ID=LotjaGi5g1v0019300.1.five_prime_UTR.1;Parent=LotjaGi5g1v0019300.1
LjG1.1_chr5	PGSB	CDS	3699851	3700537	.	+	0	ID=LotjaGi5g1v0019300.1.CDS.1;Parent=LotjaGi5g1v0019300.1
LjG1.1_chr5	PGSB	exon	3699851	3701853	.	+	.	ID=LotjaGi5g1v0019300.1.exon.2;Parent=LotjaGi5g1v0019300.1
LjG1.1_chr5	PGSB	three_prime_UTR	3700538	3701853	.	+	.	ID=LotjaGi5g1v0019300.1.three_prime_UTR.2;Parent=LotjaGi5g1v0019300.1
###
LjG1.1_chr5	PGSB	gene	3713716	3714124	.	+	.	ID=LotjaGi5g1v0019400_LC
LjG1.1_chr5	PGSB	five_prime_UTR	3713716	3713787	.	+	.	ID=LotjaGi5g1v0019400_LC.1.five_prime_UTR.1;Parent=LotjaGi5g1v0019400_LC.1
LjG1.1_chr5	PGSB	exon	3713716	3714124	.	+	.	ID=LotjaGi5g1v0019400_LC.1.exon.1;Parent=LotjaGi5g1v0019400_LC.1
LjG1.1_chr5	PGSB	CDS	3713788	3714102	.	+	0	ID=LotjaGi5g1v0019400_LC.1.CDS.1;Parent=LotjaGi5g1v0019400_LC.1
LjG1.1_chr5	PGSB	three_prime_UTR	3714103	3714124	.	+	.	ID=LotjaGi5g1v0019400_LC.1.three_prime_UTR.2;Parent=LotjaGi5g1v0019400_LC.1
###
LjG1.1_chr5	PGSB	gene	3715951	3718188	.	-	.	ID=LotjaGi5g1v0019500_LC
LjG1.1_chr5	PGSB	three_prime_UTR	3715951	3717499	.	-	.	ID=LotjaGi5g1v0019500_LC.1.three_prime_UTR.1;Parent=LotjaGi5g1v0019500_LC.1
LjG1.1_chr5	PGSB	exon	3715951	3718188	.	-	.	ID=LotjaGi5g1v0019500_LC.1.exon.1;Parent=LotjaGi5g1v0019500_LC.1
LjG1.1_chr5	PGSB	CDS	3717500	3717841	.	-	0	ID=LotjaGi5g1v0019500_LC.1.CDS.1;Parent=LotjaGi5g1v0019500_LC.1
LjG1.1_chr5	PGSB	five_prime_UTR	3717842	3718188	.	-	.	ID=LotjaGi5g1v0019500_LC.1.five_prime_UTR.2;Parent=LotjaGi5g1v0019500_LC.1
###
LjG1.1_chr5	PGSB	gene	3716200	3717267	.	+	.	ID=LotjaGi5g1v0019600
LjG1.1_chr5	PGSB	exon	3716200	3717267	.	+	.	ID=LotjaGi5g1v0019600.1.exon.1;Parent=LotjaGi5g1v0019600.1
LjG1.1_chr5	PGSB	CDS	3716380	3717267	.	+	0	ID=LotjaGi5g1v0019600.1.CDS.1;Parent=LotjaGi5g1v0019600.1
###
LjG1.1_chr5	PGSB	gene	3724701	3735033	.	-	.	ID=LotjaGi5g1v0019700
LjG1.1_chr5	PGSB	exon	3725807	3726123	.	-	.	ID=LotjaGi5g1v0019700.2.exon.1;Parent=LotjaGi5g1v0019700.2
LjG1.1_chr5	PGSB	CDS	3725807	3726123	.	-	2	ID=LotjaGi5g1v0019700.2.CDS.1;Parent=LotjaGi5g1v0019700.2
LjG1.1_chr5	PGSB	exon	3726732	3726790	.	-	.	ID=LotjaGi5g1v0019700.2.exon.2;Parent=LotjaGi5g1v0019700.2
LjG1.1_chr5	PGSB	CDS	3726732	3726790	.	-	1	ID=LotjaGi5g1v0019700.2.CDS.2;Parent=LotjaGi5g1v0019700.2
LjG1.1_chr5	PGSB	exon	3727347	3727465	.	-	.	ID=LotjaGi5g1v0019700.2.exon.3;Parent=LotjaGi5g1v0019700.2
LjG1.1_chr5	PGSB	CDS	3727347	3727465	.	-	0	ID=LotjaGi5g1v0019700.2.CDS.3;Parent=LotjaGi5g1v0019700.2
LjG1.1_chr5	PGSB	exon	3727552	3727608	.	-	.	ID=LotjaGi5g1v0019700.2.exon.4;Parent=LotjaGi5g1v0019700.2
LjG1.1_chr5	PGSB	CDS	3727552	3727608	.	-	0	ID=LotjaGi5g1v0019700.2.CDS.4;Parent=LotjaGi5g1v0019700.2
LjG1.1_chr5	PGSB	exon	3727888	3728100	.	-	.	ID=LotjaGi5g1v0019700.2.exon.5;Parent=LotjaGi5g1v0019700.2
LjG1.1_chr5	PGSB	CDS	3727888	3728100	.	-	0	ID=LotjaGi5g1v0019700.2.CDS.5;Parent=LotjaGi5g1v0019700.2
LjG1.1_chr5	PGSB	exon	3728228	3728347	.	-	.	ID=LotjaGi5g1v0019700.2.exon.6;Parent=LotjaGi5g1v0019700.2
LjG1.1_chr5	PGSB	CDS	3728228	3728347	.	-	0	ID=LotjaGi5g1v0019700.2.CDS.6;Parent=LotjaGi5g1v0019700.2
LjG1.1_chr5	PGSB	exon	3731164	3731247	.	-	.	ID=LotjaGi5g1v0019700.2.exon.7;Parent=LotjaGi5g1v0019700.2
LjG1.1_chr5	PGSB	CDS	3731164	3731247	.	-	0	ID=LotjaGi5g1v0019700.2.CDS.7;Parent=LotjaGi5g1v0019700.2
LjG1.1_chr5	PGSB	exon	3731342	3731462	.	-	.	ID=LotjaGi5g1v0019700.2.exon.8;Parent=LotjaGi5g1v0019700.2
LjG1.1_chr5	PGSB	CDS	3731342	3731462	.	-	1	ID=LotjaGi5g1v0019700.2.CDS.8;Parent=LotjaGi5g1v0019700.2
LjG1.1_chr5	PGSB	exon	3732962	3733106	.	-	.	ID=LotjaGi5g1v0019700.2.exon.9;Parent=LotjaGi5g1v0019700.2
LjG1.1_chr5	PGSB	CDS	3732962	3733106	.	-	2	ID=LotjaGi5g1v0019700.2.CDS.9;Parent=LotjaGi5g1v0019700.2
LjG1.1_chr5	PGSB	exon	3733632	3733722	.	-	.	ID=LotjaGi5g1v0019700.2.exon.10;Parent=LotjaGi5g1v0019700.2
LjG1.1_chr5	PGSB	CDS	3733632	3733722	.	-	0	ID=LotjaGi5g1v0019700.2.CDS.10;Parent=LotjaGi5g1v0019700.2
LjG1.1_chr5	PGSB	exon	3733841	3733969	.	-	.	ID=LotjaGi5g1v0019700.2.exon.11;Parent=LotjaGi5g1v0019700.2
LjG1.1_chr5	PGSB	CDS	3733841	3733969	.	-	0	ID=LotjaGi5g1v0019700.2.CDS.11;Parent=LotjaGi5g1v0019700.2
###
LjG1.1_chr5	PGSB	gene	3749146	3752999	.	-	.	ID=LotjaGi5g1v0019800
LjG1.1_chr5	PGSB	three_prime_UTR	3749146	3749381	.	-	.	ID=LotjaGi5g1v0019800.1.three_prime_UTR.1;Parent=LotjaGi5g1v0019800.1
LjG1.1_chr5	PGSB	exon	3749146	3749552	.	-	.	ID=LotjaGi5g1v0019800.1.exon.1;Parent=LotjaGi5g1v0019800.1
LjG1.1_chr5	PGSB	CDS	3749382	3749552	.	-	0	ID=LotjaGi5g1v0019800.1.CDS.1;Parent=LotjaGi5g1v0019800.1
LjG1.1_chr5	PGSB	exon	3750043	3750180	.	-	.	ID=LotjaGi5g1v0019800.1.exon.2;Parent=LotjaGi5g1v0019800.1
LjG1.1_chr5	PGSB	CDS	3750043	3750180	.	-	0	ID=LotjaGi5g1v0019800.1.CDS.2;Parent=LotjaGi5g1v0019800.1
LjG1.1_chr5	PGSB	exon	3750309	3750496	.	-	.	ID=LotjaGi5g1v0019800.1.exon.3;Parent=LotjaGi5g1v0019800.1
LjG1.1_chr5	PGSB	CDS	3750309	3750496	.	-	2	ID=LotjaGi5g1v0019800.1.CDS.3;Parent=LotjaGi5g1v0019800.1
LjG1.1_chr5	PGSB	exon	3751488	3751613	.	-	.	ID=LotjaGi5g1v0019800.1.exon.4;Parent=LotjaGi5g1v0019800.1
LjG1.1_chr5	PGSB	CDS	3751488	3751613	.	-	2	ID=LotjaGi5g1v0019800.1.CDS.4;Parent=LotjaGi5g1v0019800.1
LjG1.1_chr5	PGSB	exon	3751704	3751780	.	-	.	ID=LotjaGi5g1v0019800.1.exon.5;Parent=LotjaGi5g1v0019800.1
LjG1.1_chr5	PGSB	CDS	3751704	3751780	.	-	1	ID=LotjaGi5g1v0019800.1.CDS.5;Parent=LotjaGi5g1v0019800.1
LjG1.1_chr5	PGSB	exon	3752229	3752365	.	-	.	ID=LotjaGi5g1v0019800.1.exon.6;Parent=LotjaGi5g1v0019800.1
LjG1.1_chr5	PGSB	CDS	3752229	3752365	.	-	0	ID=LotjaGi5g1v0019800.1.CDS.6;Parent=LotjaGi5g1v0019800.1
LjG1.1_chr5	PGSB	CDS	3752616	3752822	.	-	0	ID=LotjaGi5g1v0019800.1.CDS.7;Parent=LotjaGi5g1v0019800.1
LjG1.1_chr5	PGSB	exon	3752616	3752999	.	-	.	ID=LotjaGi5g1v0019800.1.exon.7;Parent=LotjaGi5g1v0019800.1
LjG1.1_chr5	PGSB	five_prime_UTR	3752823	3752999	.	-	.	ID=LotjaGi5g1v0019800.1.five_prime_UTR.2;Parent=LotjaGi5g1v0019800.1
###
LjG1.1_chr5	PGSB	gene	3759647	3762885	.	+	.	ID=LotjaGi5g1v0019900
LjG1.1_chr5	PGSB	exon	3759647	3759833	.	+	.	ID=LotjaGi5g1v0019900.1.exon.1;Parent=LotjaGi5g1v0019900.1
LjG1.1_chr5	PGSB	five_prime_UTR	3759647	3759833	.	+	.	ID=LotjaGi5g1v0019900.1.five_prime_UTR.1;Parent=LotjaGi5g1v0019900.1
LjG1.1_chr5	PGSB	five_prime_UTR	3759949	3760000	.	+	.	ID=LotjaGi5g1v0019900.1.five_prime_UTR.2;Parent=LotjaGi5g1v0019900.1
LjG1.1_chr5	PGSB	exon	3759949	3760003	.	+	.	ID=LotjaGi5g1v0019900.1.exon.2;Parent=LotjaGi5g1v0019900.1
LjG1.1_chr5	PGSB	CDS	3760001	3760003	.	+	0	ID=LotjaGi5g1v0019900.1.CDS.1;Parent=LotjaGi5g1v0019900.1
LjG1.1_chr5	PGSB	exon	3760743	3761582	.	+	.	ID=LotjaGi5g1v0019900.1.exon.3;Parent=LotjaGi5g1v0019900.1
LjG1.1_chr5	PGSB	CDS	3760743	3761582	.	+	0	ID=LotjaGi5g1v0019900.1.CDS.2;Parent=LotjaGi5g1v0019900.1
LjG1.1_chr5	PGSB	exon	3761725	3761880	.	+	.	ID=LotjaGi5g1v0019900.1.exon.4;Parent=LotjaGi5g1v0019900.1
LjG1.1_chr5	PGSB	CDS	3761725	3761880	.	+	0	ID=LotjaGi5g1v0019900.1.CDS.3;Parent=LotjaGi5g1v0019900.1
LjG1.1_chr5	PGSB	CDS	3762099	3762386	.	+	0	ID=LotjaGi5g1v0019900.1.CDS.4;Parent=LotjaGi5g1v0019900.1
LjG1.1_chr5	PGSB	exon	3762099	3762885	.	+	.	ID=LotjaGi5g1v0019900.1.exon.5;Parent=LotjaGi5g1v0019900.1
LjG1.1_chr5	PGSB	three_prime_UTR	3762387	3762885	.	+	.	ID=LotjaGi5g1v0019900.1.three_prime_UTR.3;Parent=LotjaGi5g1v0019900.1
###
LjG1.1_chr5	PGSB	gene	3766151	3773517	.	+	.	ID=LotjaGi5g1v0020000
LjG1.1_chr5	PGSB	five_prime_UTR	3766151	3766297	.	+	.	ID=LotjaGi5g1v0020000.1.five_prime_UTR.1;Parent=LotjaGi5g1v0020000.1
LjG1.1_chr5	PGSB	exon	3766151	3766561	.	+	.	ID=LotjaGi5g1v0020000.1.exon.1;Parent=LotjaGi5g1v0020000.1
LjG1.1_chr5	PGSB	CDS	3766298	3766561	.	+	0	ID=LotjaGi5g1v0020000.1.CDS.1;Parent=LotjaGi5g1v0020000.1
LjG1.1_chr5	PGSB	exon	3767831	3768026	.	+	.	ID=LotjaGi5g1v0020000.1.exon.2;Parent=LotjaGi5g1v0020000.1
LjG1.1_chr5	PGSB	CDS	3767831	3768026	.	+	0	ID=LotjaGi5g1v0020000.1.CDS.2;Parent=LotjaGi5g1v0020000.1
LjG1.1_chr5	PGSB	exon	3768992	3769337	.	+	.	ID=LotjaGi5g1v0020000.1.exon.3;Parent=LotjaGi5g1v0020000.1
LjG1.1_chr5	PGSB	CDS	3768992	3769337	.	+	2	ID=LotjaGi5g1v0020000.1.CDS.3;Parent=LotjaGi5g1v0020000.1
LjG1.1_chr5	PGSB	exon	3769428	3769514	.	+	.	ID=LotjaGi5g1v0020000.1.exon.4;Parent=LotjaGi5g1v0020000.1
LjG1.1_chr5	PGSB	CDS	3769428	3769514	.	+	1	ID=LotjaGi5g1v0020000.1.CDS.4;Parent=LotjaGi5g1v0020000.1
LjG1.1_chr5	PGSB	exon	3769969	3770025	.	+	.	ID=LotjaGi5g1v0020000.1.exon.5;Parent=LotjaGi5g1v0020000.1
LjG1.1_chr5	PGSB	CDS	3769969	3770025	.	+	1	ID=LotjaGi5g1v0020000.1.CDS.5;Parent=LotjaGi5g1v0020000.1
LjG1.1_chr5	PGSB	exon	3771784	3772022	.	+	.	ID=LotjaGi5g1v0020000.1.exon.6;Parent=LotjaGi5g1v0020000.1
LjG1.1_chr5	PGSB	CDS	3771784	3772022	.	+	1	ID=LotjaGi5g1v0020000.1.CDS.6;Parent=LotjaGi5g1v0020000.1
LjG1.1_chr5	PGSB	exon	3772103	3772221	.	+	.	ID=LotjaGi5g1v0020000.1.exon.7;Parent=LotjaGi5g1v0020000.1
LjG1.1_chr5	PGSB	CDS	3772103	3772221	.	+	2	ID=LotjaGi5g1v0020000.1.CDS.7;Parent=LotjaGi5g1v0020000.1
LjG1.1_chr5	PGSB	exon	3772736	3772822	.	+	.	ID=LotjaGi5g1v0020000.1.exon.8;Parent=LotjaGi5g1v0020000.1
LjG1.1_chr5	PGSB	CDS	3772736	3772822	.	+	0	ID=LotjaGi5g1v0020000.1.CDS.8;Parent=LotjaGi5g1v0020000.1
LjG1.1_chr5	PGSB	CDS	3773155	3773214	.	+	0	ID=LotjaGi5g1v0020000.1.CDS.9;Parent=LotjaGi5g1v0020000.1
LjG1.1_chr5	PGSB	exon	3773155	3773517	.	+	.	ID=LotjaGi5g1v0020000.1.exon.9;Parent=LotjaGi5g1v0020000.1
LjG1.1_chr5	PGSB	three_prime_UTR	3773215	3773517	.	+	.	ID=LotjaGi5g1v0020000.1.three_prime_UTR.2;Parent=LotjaGi5g1v0020000.1
###
LjG1.1_chr5	PGSB	gene	3774241	3780875	.	+	.	ID=LotjaGi5g1v0020100
LjG1.1_chr5	PGSB	five_prime_UTR	3774241	3774399	.	+	.	ID=LotjaGi5g1v0020100.1.five_prime_UTR.1;Parent=LotjaGi5g1v0020100.1
LjG1.1_chr5	PGSB	exon	3774241	3774657	.	+	.	ID=LotjaGi5g1v0020100.1.exon.1;Parent=LotjaGi5g1v0020100.1
LjG1.1_chr5	PGSB	CDS	3774400	3774657	.	+	0	ID=LotjaGi5g1v0020100.1.CDS.1;Parent=LotjaGi5g1v0020100.1
LjG1.1_chr5	PGSB	exon	3776190	3776385	.	+	.	ID=LotjaGi5g1v0020100.1.exon.2;Parent=LotjaGi5g1v0020100.1
LjG1.1_chr5	PGSB	CDS	3776190	3776385	.	+	0	ID=LotjaGi5g1v0020100.1.CDS.2;Parent=LotjaGi5g1v0020100.1
LjG1.1_chr5	PGSB	exon	3777376	3777721	.	+	.	ID=LotjaGi5g1v0020100.1.exon.3;Parent=LotjaGi5g1v0020100.1
LjG1.1_chr5	PGSB	CDS	3777376	3777721	.	+	2	ID=LotjaGi5g1v0020100.1.CDS.3;Parent=LotjaGi5g1v0020100.1
LjG1.1_chr5	PGSB	exon	3777811	3777897	.	+	.	ID=LotjaGi5g1v0020100.1.exon.4;Parent=LotjaGi5g1v0020100.1
LjG1.1_chr5	PGSB	CDS	3777811	3777897	.	+	1	ID=LotjaGi5g1v0020100.1.CDS.4;Parent=LotjaGi5g1v0020100.1
LjG1.1_chr5	PGSB	exon	3778343	3778399	.	+	.	ID=LotjaGi5g1v0020100.1.exon.5;Parent=LotjaGi5g1v0020100.1
LjG1.1_chr5	PGSB	CDS	3778343	3778399	.	+	1	ID=LotjaGi5g1v0020100.1.CDS.5;Parent=LotjaGi5g1v0020100.1
LjG1.1_chr5	PGSB	exon	3779050	3779288	.	+	.	ID=LotjaGi5g1v0020100.1.exon.6;Parent=LotjaGi5g1v0020100.1
LjG1.1_chr5	PGSB	CDS	3779050	3779288	.	+	1	ID=LotjaGi5g1v0020100.1.CDS.6;Parent=LotjaGi5g1v0020100.1
LjG1.1_chr5	PGSB	exon	3779392	3779510	.	+	.	ID=LotjaGi5g1v0020100.1.exon.7;Parent=LotjaGi5g1v0020100.1
LjG1.1_chr5	PGSB	CDS	3779392	3779510	.	+	2	ID=LotjaGi5g1v0020100.1.CDS.7;Parent=LotjaGi5g1v0020100.1
LjG1.1_chr5	PGSB	exon	3780010	3780096	.	+	.	ID=LotjaGi5g1v0020100.1.exon.8;Parent=LotjaGi5g1v0020100.1
LjG1.1_chr5	PGSB	CDS	3780010	3780096	.	+	0	ID=LotjaGi5g1v0020100.1.CDS.8;Parent=LotjaGi5g1v0020100.1
LjG1.1_chr5	PGSB	CDS	3780359	3780418	.	+	0	ID=LotjaGi5g1v0020100.1.CDS.9;Parent=LotjaGi5g1v0020100.1
LjG1.1_chr5	PGSB	exon	3780359	3780875	.	+	.	ID=LotjaGi5g1v0020100.1.exon.9;Parent=LotjaGi5g1v0020100.1
LjG1.1_chr5	PGSB	three_prime_UTR	3780419	3780875	.	+	.	ID=LotjaGi5g1v0020100.1.three_prime_UTR.2;Parent=LotjaGi5g1v0020100.1
###
LjG1.1_chr5	PGSB	gene	3781845	3782117	.	-	.	ID=LotjaGi5g1v0020200
LjG1.1_chr5	PGSB	exon	3781845	3782117	.	-	.	ID=LotjaGi5g1v0020200.1.exon.1;Parent=LotjaGi5g1v0020200.1
LjG1.1_chr5	PGSB	CDS	3781845	3782117	.	-	0	ID=LotjaGi5g1v0020200.1.CDS.1;Parent=LotjaGi5g1v0020200.1
###
LjG1.1_chr5	PGSB	gene	3783151	3785393	.	+	.	ID=LotjaGi5g1v0020300
LjG1.1_chr5	PGSB	five_prime_UTR	3783151	3783267	.	+	.	ID=LotjaGi5g1v0020300.1.five_prime_UTR.1;Parent=LotjaGi5g1v0020300.1
LjG1.1_chr5	PGSB	exon	3783151	3783597	.	+	.	ID=LotjaGi5g1v0020300.1.exon.1;Parent=LotjaGi5g1v0020300.1
LjG1.1_chr5	PGSB	CDS	3783268	3783597	.	+	0	ID=LotjaGi5g1v0020300.1.CDS.1;Parent=LotjaGi5g1v0020300.1
LjG1.1_chr5	PGSB	CDS	3784589	3784876	.	+	0	ID=LotjaGi5g1v0020300.1.CDS.2;Parent=LotjaGi5g1v0020300.1
LjG1.1_chr5	PGSB	exon	3784589	3785393	.	+	.	ID=LotjaGi5g1v0020300.1.exon.2;Parent=LotjaGi5g1v0020300.1
LjG1.1_chr5	PGSB	three_prime_UTR	3784877	3785393	.	+	.	ID=LotjaGi5g1v0020300.1.three_prime_UTR.2;Parent=LotjaGi5g1v0020300.1
###
LjG1.1_chr5	PGSB	gene	3788999	3792910	.	+	.	ID=LotjaGi5g1v0020400
LjG1.1_chr5	PGSB	five_prime_UTR	3788999	3789161	.	+	.	ID=LotjaGi5g1v0020400.1.five_prime_UTR.1;Parent=LotjaGi5g1v0020400.1
LjG1.1_chr5	PGSB	exon	3788999	3789513	.	+	.	ID=LotjaGi5g1v0020400.1.exon.1;Parent=LotjaGi5g1v0020400.1
LjG1.1_chr5	PGSB	CDS	3789162	3789513	.	+	0	ID=LotjaGi5g1v0020400.1.CDS.1;Parent=LotjaGi5g1v0020400.1
LjG1.1_chr5	PGSB	exon	3789958	3790175	.	+	.	ID=LotjaGi5g1v0020400.1.exon.2;Parent=LotjaGi5g1v0020400.1
LjG1.1_chr5	PGSB	CDS	3789958	3790175	.	+	2	ID=LotjaGi5g1v0020400.1.CDS.2;Parent=LotjaGi5g1v0020400.1
LjG1.1_chr5	PGSB	exon	3790307	3790483	.	+	.	ID=LotjaGi5g1v0020400.1.exon.3;Parent=LotjaGi5g1v0020400.1
LjG1.1_chr5	PGSB	CDS	3790307	3790483	.	+	0	ID=LotjaGi5g1v0020400.1.CDS.3;Parent=LotjaGi5g1v0020400.1
LjG1.1_chr5	PGSB	exon	3790567	3790722	.	+	.	ID=LotjaGi5g1v0020400.1.exon.4;Parent=LotjaGi5g1v0020400.1
LjG1.1_chr5	PGSB	CDS	3790567	3790722	.	+	0	ID=LotjaGi5g1v0020400.1.CDS.4;Parent=LotjaGi5g1v0020400.1
LjG1.1_chr5	PGSB	exon	3791106	3791382	.	+	.	ID=LotjaGi5g1v0020400.1.exon.5;Parent=LotjaGi5g1v0020400.1
LjG1.1_chr5	PGSB	CDS	3791106	3791382	.	+	0	ID=LotjaGi5g1v0020400.1.CDS.5;Parent=LotjaGi5g1v0020400.1
LjG1.1_chr5	PGSB	CDS	3792183	3792415	.	+	2	ID=LotjaGi5g1v0020400.1.CDS.6;Parent=LotjaGi5g1v0020400.1
LjG1.1_chr5	PGSB	exon	3792183	3792910	.	+	.	ID=LotjaGi5g1v0020400.1.exon.6;Parent=LotjaGi5g1v0020400.1
LjG1.1_chr5	PGSB	three_prime_UTR	3792416	3792910	.	+	.	ID=LotjaGi5g1v0020400.1.three_prime_UTR.2;Parent=LotjaGi5g1v0020400.1
###
LjG1.1_chr5	PGSB	gene	3803530	3824252	.	-	.	ID=LotjaGi5g1v0020500_LC
LjG1.1_chr5	PGSB	exon	3803530	3805606	.	-	.	ID=LotjaGi5g1v0020500_LC.1.exon.1;Parent=LotjaGi5g1v0020500_LC.1
LjG1.1_chr5	PGSB	three_prime_UTR	3803530	3805606	.	-	.	ID=LotjaGi5g1v0020500_LC.1.three_prime_UTR.1;Parent=LotjaGi5g1v0020500_LC.1
LjG1.1_chr5	PGSB	exon	3808611	3812775	.	-	.	ID=LotjaGi5g1v0020500_LC.1.exon.2;Parent=LotjaGi5g1v0020500_LC.1
LjG1.1_chr5	PGSB	three_prime_UTR	3808611	3812775	.	-	.	ID=LotjaGi5g1v0020500_LC.1.three_prime_UTR.2;Parent=LotjaGi5g1v0020500_LC.1
LjG1.1_chr5	PGSB	three_prime_UTR	3813434	3818195	.	-	.	ID=LotjaGi5g1v0020500_LC.1.three_prime_UTR.3;Parent=LotjaGi5g1v0020500_LC.1
LjG1.1_chr5	PGSB	exon	3813434	3824252	.	-	.	ID=LotjaGi5g1v0020500_LC.1.exon.3;Parent=LotjaGi5g1v0020500_LC.1
LjG1.1_chr5	PGSB	CDS	3818196	3818525	.	-	0	ID=LotjaGi5g1v0020500_LC.1.CDS.1;Parent=LotjaGi5g1v0020500_LC.1
LjG1.1_chr5	PGSB	five_prime_UTR	3818526	3824252	.	-	.	ID=LotjaGi5g1v0020500_LC.1.five_prime_UTR.4;Parent=LotjaGi5g1v0020500_LC.1
###
LjG1.1_chr5	PGSB	gene	3803530	3824252	.	+	.	ID=LotjaGi5g1v0020600_LC
LjG1.1_chr5	PGSB	exon	3803530	3803730	.	+	.	ID=LotjaGi5g1v0020600_LC.1.exon.1;Parent=LotjaGi5g1v0020600_LC.1
LjG1.1_chr5	PGSB	five_prime_UTR	3803530	3803730	.	+	.	ID=LotjaGi5g1v0020600_LC.1.five_prime_UTR.1;Parent=LotjaGi5g1v0020600_LC.1
LjG1.1_chr5	PGSB	exon	3803922	3805343	.	+	.	ID=LotjaGi5g1v0020600_LC.1.exon.2;Parent=LotjaGi5g1v0020600_LC.1
LjG1.1_chr5	PGSB	five_prime_UTR	3803922	3805343	.	+	.	ID=LotjaGi5g1v0020600_LC.1.five_prime_UTR.2;Parent=LotjaGi5g1v0020600_LC.1
LjG1.1_chr5	PGSB	exon	3810463	3810942	.	+	.	ID=LotjaGi5g1v0020600_LC.1.exon.3;Parent=LotjaGi5g1v0020600_LC.1
LjG1.1_chr5	PGSB	five_prime_UTR	3810463	3810942	.	+	.	ID=LotjaGi5g1v0020600_LC.1.five_prime_UTR.3;Parent=LotjaGi5g1v0020600_LC.1
LjG1.1_chr5	PGSB	exon	3811051	3814595	.	+	.	ID=LotjaGi5g1v0020600_LC.1.exon.4;Parent=LotjaGi5g1v0020600_LC.1
LjG1.1_chr5	PGSB	five_prime_UTR	3811051	3814595	.	+	.	ID=LotjaGi5g1v0020600_LC.1.five_prime_UTR.4;Parent=LotjaGi5g1v0020600_LC.1
LjG1.1_chr5	PGSB	exon	3814687	3815300	.	+	.	ID=LotjaGi5g1v0020600_LC.1.exon.5;Parent=LotjaGi5g1v0020600_LC.1
LjG1.1_chr5	PGSB	five_prime_UTR	3814687	3815300	.	+	.	ID=LotjaGi5g1v0020600_LC.1.five_prime_UTR.5;Parent=LotjaGi5g1v0020600_LC.1
LjG1.1_chr5	PGSB	exon	3815449	3815515	.	+	.	ID=LotjaGi5g1v0020600_LC.1.exon.6;Parent=LotjaGi5g1v0020600_LC.1
LjG1.1_chr5	PGSB	five_prime_UTR	3815449	3815515	.	+	.	ID=LotjaGi5g1v0020600_LC.1.five_prime_UTR.6;Parent=LotjaGi5g1v0020600_LC.1
LjG1.1_chr5	PGSB	exon	3815634	3815749	.	+	.	ID=LotjaGi5g1v0020600_LC.1.exon.7;Parent=LotjaGi5g1v0020600_LC.1
LjG1.1_chr5	PGSB	five_prime_UTR	3815634	3815749	.	+	.	ID=LotjaGi5g1v0020600_LC.1.five_prime_UTR.7;Parent=LotjaGi5g1v0020600_LC.1
LjG1.1_chr5	PGSB	exon	3816037	3816632	.	+	.	ID=LotjaGi5g1v0020600_LC.1.exon.8;Parent=LotjaGi5g1v0020600_LC.1
LjG1.1_chr5	PGSB	five_prime_UTR	3816037	3816632	.	+	.	ID=LotjaGi5g1v0020600_LC.1.five_prime_UTR.8;Parent=LotjaGi5g1v0020600_LC.1
LjG1.1_chr5	PGSB	exon	3816820	3821333	.	+	.	ID=LotjaGi5g1v0020600_LC.1.exon.9;Parent=LotjaGi5g1v0020600_LC.1
LjG1.1_chr5	PGSB	five_prime_UTR	3816820	3821333	.	+	.	ID=LotjaGi5g1v0020600_LC.1.five_prime_UTR.9;Parent=LotjaGi5g1v0020600_LC.1
LjG1.1_chr5	PGSB	exon	3821436	3821522	.	+	.	ID=LotjaGi5g1v0020600_LC.1.exon.10;Parent=LotjaGi5g1v0020600_LC.1
LjG1.1_chr5	PGSB	five_prime_UTR	3821436	3821522	.	+	.	ID=LotjaGi5g1v0020600_LC.1.five_prime_UTR.10;Parent=LotjaGi5g1v0020600_LC.1
LjG1.1_chr5	PGSB	exon	3821852	3821935	.	+	.	ID=LotjaGi5g1v0020600_LC.1.exon.11;Parent=LotjaGi5g1v0020600_LC.1
LjG1.1_chr5	PGSB	five_prime_UTR	3821852	3821935	.	+	.	ID=LotjaGi5g1v0020600_LC.1.five_prime_UTR.11;Parent=LotjaGi5g1v0020600_LC.1
LjG1.1_chr5	PGSB	exon	3822022	3822076	.	+	.	ID=LotjaGi5g1v0020600_LC.1.exon.12;Parent=LotjaGi5g1v0020600_LC.1
LjG1.1_chr5	PGSB	five_prime_UTR	3822022	3822076	.	+	.	ID=LotjaGi5g1v0020600_LC.1.five_prime_UTR.12;Parent=LotjaGi5g1v0020600_LC.1
LjG1.1_chr5	PGSB	exon	3822189	3822283	.	+	.	ID=LotjaGi5g1v0020600_LC.1.exon.13;Parent=LotjaGi5g1v0020600_LC.1
LjG1.1_chr5	PGSB	five_prime_UTR	3822189	3822283	.	+	.	ID=LotjaGi5g1v0020600_LC.1.five_prime_UTR.13;Parent=LotjaGi5g1v0020600_LC.1
LjG1.1_chr5	PGSB	five_prime_UTR	3822729	3822759	.	+	.	ID=LotjaGi5g1v0020600_LC.1.five_prime_UTR.14;Parent=LotjaGi5g1v0020600_LC.1
LjG1.1_chr5	PGSB	exon	3822729	3822826	.	+	.	ID=LotjaGi5g1v0020600_LC.1.exon.14;Parent=LotjaGi5g1v0020600_LC.1
LjG1.1_chr5	PGSB	CDS	3822760	3822826	.	+	0	ID=LotjaGi5g1v0020600_LC.1.CDS.1;Parent=LotjaGi5g1v0020600_LC.1
LjG1.1_chr5	PGSB	exon	3823133	3823422	.	+	.	ID=LotjaGi5g1v0020600_LC.1.exon.15;Parent=LotjaGi5g1v0020600_LC.1
LjG1.1_chr5	PGSB	CDS	3823133	3823422	.	+	2	ID=LotjaGi5g1v0020600_LC.1.CDS.2;Parent=LotjaGi5g1v0020600_LC.1
LjG1.1_chr5	PGSB	CDS	3823513	3823773	.	+	0	ID=LotjaGi5g1v0020600_LC.1.CDS.3;Parent=LotjaGi5g1v0020600_LC.1
LjG1.1_chr5	PGSB	exon	3823513	3824252	.	+	.	ID=LotjaGi5g1v0020600_LC.1.exon.16;Parent=LotjaGi5g1v0020600_LC.1
LjG1.1_chr5	PGSB	three_prime_UTR	3823774	3824252	.	+	.	ID=LotjaGi5g1v0020600_LC.1.three_prime_UTR.15;Parent=LotjaGi5g1v0020600_LC.1
###
LjG1.1_chr5	PGSB	gene	3826788	3828432	.	-	.	ID=LotjaGi5g1v0020700_LC
LjG1.1_chr5	PGSB	three_prime_UTR	3826788	3827552	.	-	.	ID=LotjaGi5g1v0020700_LC.1.three_prime_UTR.1;Parent=LotjaGi5g1v0020700_LC.1
LjG1.1_chr5	PGSB	exon	3826788	3827572	.	-	.	ID=LotjaGi5g1v0020700_LC.1.exon.1;Parent=LotjaGi5g1v0020700_LC.1
LjG1.1_chr5	PGSB	CDS	3827553	3827572	.	-	2	ID=LotjaGi5g1v0020700_LC.1.CDS.1;Parent=LotjaGi5g1v0020700_LC.1
LjG1.1_chr5	PGSB	exon	3827664	3827870	.	-	.	ID=LotjaGi5g1v0020700_LC.1.exon.2;Parent=LotjaGi5g1v0020700_LC.1
LjG1.1_chr5	PGSB	CDS	3827664	3827870	.	-	2	ID=LotjaGi5g1v0020700_LC.1.CDS.2;Parent=LotjaGi5g1v0020700_LC.1
LjG1.1_chr5	PGSB	CDS	3828158	3828281	.	-	0	ID=LotjaGi5g1v0020700_LC.1.CDS.3;Parent=LotjaGi5g1v0020700_LC.1
LjG1.1_chr5	PGSB	exon	3828158	3828432	.	-	.	ID=LotjaGi5g1v0020700_LC.1.exon.3;Parent=LotjaGi5g1v0020700_LC.1
LjG1.1_chr5	PGSB	five_prime_UTR	3828282	3828432	.	-	.	ID=LotjaGi5g1v0020700_LC.1.five_prime_UTR.2;Parent=LotjaGi5g1v0020700_LC.1
###
LjG1.1_chr5	PGSB	gene	3834178	3848253	.	+	.	ID=LotjaGi5g1v0020800
LjG1.1_chr5	PGSB	five_prime_UTR	3834178	3835376	.	+	.	ID=LotjaGi5g1v0020800.1.five_prime_UTR.1;Parent=LotjaGi5g1v0020800.1
LjG1.1_chr5	PGSB	exon	3834178	3835487	.	+	.	ID=LotjaGi5g1v0020800.1.exon.1;Parent=LotjaGi5g1v0020800.1
LjG1.1_chr5	PGSB	CDS	3835377	3835487	.	+	0	ID=LotjaGi5g1v0020800.1.CDS.1;Parent=LotjaGi5g1v0020800.1
LjG1.1_chr5	PGSB	exon	3836204	3836758	.	+	.	ID=LotjaGi5g1v0020800.1.exon.2;Parent=LotjaGi5g1v0020800.1
LjG1.1_chr5	PGSB	CDS	3836204	3836758	.	+	0	ID=LotjaGi5g1v0020800.1.CDS.2;Parent=LotjaGi5g1v0020800.1
LjG1.1_chr5	PGSB	CDS	3837059	3837625	.	+	0	ID=LotjaGi5g1v0020800.1.CDS.3;Parent=LotjaGi5g1v0020800.1
LjG1.1_chr5	PGSB	exon	3837059	3838269	.	+	.	ID=LotjaGi5g1v0020800.1.exon.3;Parent=LotjaGi5g1v0020800.1
LjG1.1_chr5	PGSB	three_prime_UTR	3837626	3838269	.	+	.	ID=LotjaGi5g1v0020800.1.three_prime_UTR.2;Parent=LotjaGi5g1v0020800.1
LjG1.1_chr5	PGSB	exon	3838381	3838708	.	+	.	ID=LotjaGi5g1v0020800.1.exon.4;Parent=LotjaGi5g1v0020800.1
LjG1.1_chr5	PGSB	three_prime_UTR	3838381	3838708	.	+	.	ID=LotjaGi5g1v0020800.1.three_prime_UTR.3;Parent=LotjaGi5g1v0020800.1
LjG1.1_chr5	PGSB	exon	3839280	3839535	.	+	.	ID=LotjaGi5g1v0020800.1.exon.5;Parent=LotjaGi5g1v0020800.1
LjG1.1_chr5	PGSB	three_prime_UTR	3839280	3839535	.	+	.	ID=LotjaGi5g1v0020800.1.three_prime_UTR.4;Parent=LotjaGi5g1v0020800.1
LjG1.1_chr5	PGSB	exon	3839657	3839873	.	+	.	ID=LotjaGi5g1v0020800.1.exon.6;Parent=LotjaGi5g1v0020800.1
LjG1.1_chr5	PGSB	three_prime_UTR	3839657	3839873	.	+	.	ID=LotjaGi5g1v0020800.1.three_prime_UTR.5;Parent=LotjaGi5g1v0020800.1
LjG1.1_chr5	PGSB	exon	3839980	3840332	.	+	.	ID=LotjaGi5g1v0020800.1.exon.7;Parent=LotjaGi5g1v0020800.1
LjG1.1_chr5	PGSB	three_prime_UTR	3839980	3840332	.	+	.	ID=LotjaGi5g1v0020800.1.three_prime_UTR.6;Parent=LotjaGi5g1v0020800.1
LjG1.1_chr5	PGSB	exon	3840412	3840942	.	+	.	ID=LotjaGi5g1v0020800.1.exon.8;Parent=LotjaGi5g1v0020800.1
LjG1.1_chr5	PGSB	three_prime_UTR	3840412	3840942	.	+	.	ID=LotjaGi5g1v0020800.1.three_prime_UTR.7;Parent=LotjaGi5g1v0020800.1
LjG1.1_chr5	PGSB	exon	3842241	3843441	.	+	.	ID=LotjaGi5g1v0020800.1.exon.9;Parent=LotjaGi5g1v0020800.1
LjG1.1_chr5	PGSB	three_prime_UTR	3842241	3843441	.	+	.	ID=LotjaGi5g1v0020800.1.three_prime_UTR.8;Parent=LotjaGi5g1v0020800.1
LjG1.1_chr5	PGSB	exon	3843525	3843878	.	+	.	ID=LotjaGi5g1v0020800.1.exon.10;Parent=LotjaGi5g1v0020800.1
LjG1.1_chr5	PGSB	three_prime_UTR	3843525	3843878	.	+	.	ID=LotjaGi5g1v0020800.1.three_prime_UTR.9;Parent=LotjaGi5g1v0020800.1
LjG1.1_chr5	PGSB	exon	3844145	3844373	.	+	.	ID=LotjaGi5g1v0020800.1.exon.11;Parent=LotjaGi5g1v0020800.1
LjG1.1_chr5	PGSB	three_prime_UTR	3844145	3844373	.	+	.	ID=LotjaGi5g1v0020800.1.three_prime_UTR.10;Parent=LotjaGi5g1v0020800.1
LjG1.1_chr5	PGSB	exon	3845050	3847619	.	+	.	ID=LotjaGi5g1v0020800.1.exon.12;Parent=LotjaGi5g1v0020800.1
LjG1.1_chr5	PGSB	three_prime_UTR	3845050	3847619	.	+	.	ID=LotjaGi5g1v0020800.1.three_prime_UTR.11;Parent=LotjaGi5g1v0020800.1
LjG1.1_chr5	PGSB	exon	3847713	3847882	.	+	.	ID=LotjaGi5g1v0020800.1.exon.13;Parent=LotjaGi5g1v0020800.1
LjG1.1_chr5	PGSB	three_prime_UTR	3847713	3847882	.	+	.	ID=LotjaGi5g1v0020800.1.three_prime_UTR.12;Parent=LotjaGi5g1v0020800.1
LjG1.1_chr5	PGSB	exon	3848005	3848253	.	+	.	ID=LotjaGi5g1v0020800.1.exon.14;Parent=LotjaGi5g1v0020800.1
LjG1.1_chr5	PGSB	three_prime_UTR	3848005	3848253	.	+	.	ID=LotjaGi5g1v0020800.1.three_prime_UTR.13;Parent=LotjaGi5g1v0020800.1
###
LjG1.1_chr5	PGSB	gene	3855669	3861254	.	-	.	ID=LotjaGi5g1v0020900_LC
LjG1.1_chr5	PGSB	three_prime_UTR	3855700	3857147	.	-	.	ID=LotjaGi5g1v0020900_LC.3.three_prime_UTR.1;Parent=LotjaGi5g1v0020900_LC.3
LjG1.1_chr5	PGSB	exon	3855700	3857435	.	-	.	ID=LotjaGi5g1v0020900_LC.3.exon.1;Parent=LotjaGi5g1v0020900_LC.3
LjG1.1_chr5	PGSB	CDS	3857148	3857435	.	-	0	ID=LotjaGi5g1v0020900_LC.3.CDS.1;Parent=LotjaGi5g1v0020900_LC.3
LjG1.1_chr5	PGSB	exon	3857535	3857756	.	-	.	ID=LotjaGi5g1v0020900_LC.3.exon.2;Parent=LotjaGi5g1v0020900_LC.3
LjG1.1_chr5	PGSB	CDS	3857535	3857756	.	-	0	ID=LotjaGi5g1v0020900_LC.3.CDS.2;Parent=LotjaGi5g1v0020900_LC.3
LjG1.1_chr5	PGSB	exon	3857861	3857930	.	-	.	ID=LotjaGi5g1v0020900_LC.3.exon.3;Parent=LotjaGi5g1v0020900_LC.3
LjG1.1_chr5	PGSB	CDS	3857861	3857930	.	-	1	ID=LotjaGi5g1v0020900_LC.3.CDS.3;Parent=LotjaGi5g1v0020900_LC.3
LjG1.1_chr5	PGSB	exon	3858248	3858378	.	-	.	ID=LotjaGi5g1v0020900_LC.3.exon.4;Parent=LotjaGi5g1v0020900_LC.3
LjG1.1_chr5	PGSB	CDS	3858248	3858378	.	-	0	ID=LotjaGi5g1v0020900_LC.3.CDS.4;Parent=LotjaGi5g1v0020900_LC.3
LjG1.1_chr5	PGSB	CDS	3858490	3858492	.	-	0	ID=LotjaGi5g1v0020900_LC.3.CDS.5;Parent=LotjaGi5g1v0020900_LC.3
LjG1.1_chr5	PGSB	exon	3858490	3861254	.	-	.	ID=LotjaGi5g1v0020900_LC.3.exon.5;Parent=LotjaGi5g1v0020900_LC.3
LjG1.1_chr5	PGSB	five_prime_UTR	3858493	3861254	.	-	.	ID=LotjaGi5g1v0020900_LC.3.five_prime_UTR.2;Parent=LotjaGi5g1v0020900_LC.3
###
LjG1.1_chr5	PGSB	gene	3855700	3861254	.	+	.	ID=LotjaGi5g1v0021000_LC
LjG1.1_chr5	PGSB	five_prime_UTR	3855700	3856473	.	+	.	ID=LotjaGi5g1v0021000_LC.1.five_prime_UTR.1;Parent=LotjaGi5g1v0021000_LC.1
LjG1.1_chr5	PGSB	exon	3855700	3861254	.	+	.	ID=LotjaGi5g1v0021000_LC.1.exon.1;Parent=LotjaGi5g1v0021000_LC.1
LjG1.1_chr5	PGSB	CDS	3856474	3856803	.	+	0	ID=LotjaGi5g1v0021000_LC.1.CDS.1;Parent=LotjaGi5g1v0021000_LC.1
LjG1.1_chr5	PGSB	three_prime_UTR	3856804	3861254	.	+	.	ID=LotjaGi5g1v0021000_LC.1.three_prime_UTR.2;Parent=LotjaGi5g1v0021000_LC.1
###
LjG1.1_chr5	PGSB	gene	3861517	3863068	.	-	.	ID=LotjaGi5g1v0021100_LC
LjG1.1_chr5	PGSB	three_prime_UTR	3861517	3862082	.	-	.	ID=LotjaGi5g1v0021100_LC.1.three_prime_UTR.1;Parent=LotjaGi5g1v0021100_LC.1
LjG1.1_chr5	PGSB	exon	3861517	3863068	.	-	.	ID=LotjaGi5g1v0021100_LC.1.exon.1;Parent=LotjaGi5g1v0021100_LC.1
LjG1.1_chr5	PGSB	CDS	3862083	3862487	.	-	0	ID=LotjaGi5g1v0021100_LC.1.CDS.1;Parent=LotjaGi5g1v0021100_LC.1
LjG1.1_chr5	PGSB	five_prime_UTR	3862488	3863068	.	-	.	ID=LotjaGi5g1v0021100_LC.1.five_prime_UTR.2;Parent=LotjaGi5g1v0021100_LC.1
###
LjG1.1_chr5	PGSB	gene	3867967	3881818	.	+	.	ID=LotjaGi5g1v0021200
LjG1.1_chr5	PGSB	exon	3868123	3868297	.	+	.	ID=LotjaGi5g1v0021200.4.exon.1;Parent=LotjaGi5g1v0021200.4
LjG1.1_chr5	PGSB	CDS	3868123	3868297	.	+	0	ID=LotjaGi5g1v0021200.4.CDS.1;Parent=LotjaGi5g1v0021200.4
LjG1.1_chr5	PGSB	exon	3868568	3868668	.	+	.	ID=LotjaGi5g1v0021200.4.exon.2;Parent=LotjaGi5g1v0021200.4
LjG1.1_chr5	PGSB	CDS	3868568	3868668	.	+	2	ID=LotjaGi5g1v0021200.4.CDS.2;Parent=LotjaGi5g1v0021200.4
LjG1.1_chr5	PGSB	exon	3868906	3868986	.	+	.	ID=LotjaGi5g1v0021200.4.exon.3;Parent=LotjaGi5g1v0021200.4
LjG1.1_chr5	PGSB	CDS	3868906	3868986	.	+	0	ID=LotjaGi5g1v0021200.4.CDS.3;Parent=LotjaGi5g1v0021200.4
LjG1.1_chr5	PGSB	exon	3869153	3869220	.	+	.	ID=LotjaGi5g1v0021200.4.exon.4;Parent=LotjaGi5g1v0021200.4
LjG1.1_chr5	PGSB	CDS	3869153	3869220	.	+	0	ID=LotjaGi5g1v0021200.4.CDS.4;Parent=LotjaGi5g1v0021200.4
LjG1.1_chr5	PGSB	exon	3869329	3869431	.	+	.	ID=LotjaGi5g1v0021200.4.exon.5;Parent=LotjaGi5g1v0021200.4
LjG1.1_chr5	PGSB	CDS	3869329	3869431	.	+	1	ID=LotjaGi5g1v0021200.4.CDS.5;Parent=LotjaGi5g1v0021200.4
LjG1.1_chr5	PGSB	exon	3870403	3870551	.	+	.	ID=LotjaGi5g1v0021200.4.exon.6;Parent=LotjaGi5g1v0021200.4
LjG1.1_chr5	PGSB	CDS	3870403	3870551	.	+	0	ID=LotjaGi5g1v0021200.4.CDS.6;Parent=LotjaGi5g1v0021200.4
LjG1.1_chr5	PGSB	exon	3871309	3871426	.	+	.	ID=LotjaGi5g1v0021200.4.exon.7;Parent=LotjaGi5g1v0021200.4
LjG1.1_chr5	PGSB	CDS	3871309	3871426	.	+	1	ID=LotjaGi5g1v0021200.4.CDS.7;Parent=LotjaGi5g1v0021200.4
LjG1.1_chr5	PGSB	exon	3872804	3872908	.	+	.	ID=LotjaGi5g1v0021200.4.exon.8;Parent=LotjaGi5g1v0021200.4
LjG1.1_chr5	PGSB	CDS	3872804	3872908	.	+	0	ID=LotjaGi5g1v0021200.4.CDS.8;Parent=LotjaGi5g1v0021200.4
LjG1.1_chr5	PGSB	exon	3873507	3873608	.	+	.	ID=LotjaGi5g1v0021200.4.exon.9;Parent=LotjaGi5g1v0021200.4
LjG1.1_chr5	PGSB	CDS	3873507	3873608	.	+	0	ID=LotjaGi5g1v0021200.4.CDS.9;Parent=LotjaGi5g1v0021200.4
LjG1.1_chr5	PGSB	exon	3873698	3873835	.	+	.	ID=LotjaGi5g1v0021200.4.exon.10;Parent=LotjaGi5g1v0021200.4
LjG1.1_chr5	PGSB	CDS	3873698	3873835	.	+	0	ID=LotjaGi5g1v0021200.4.CDS.10;Parent=LotjaGi5g1v0021200.4
LjG1.1_chr5	PGSB	exon	3874161	3874289	.	+	.	ID=LotjaGi5g1v0021200.4.exon.11;Parent=LotjaGi5g1v0021200.4
LjG1.1_chr5	PGSB	CDS	3874161	3874289	.	+	0	ID=LotjaGi5g1v0021200.4.CDS.11;Parent=LotjaGi5g1v0021200.4
LjG1.1_chr5	PGSB	exon	3874379	3874459	.	+	.	ID=LotjaGi5g1v0021200.4.exon.12;Parent=LotjaGi5g1v0021200.4
LjG1.1_chr5	PGSB	CDS	3874379	3874459	.	+	0	ID=LotjaGi5g1v0021200.4.CDS.12;Parent=LotjaGi5g1v0021200.4
LjG1.1_chr5	PGSB	exon	3874570	3874644	.	+	.	ID=LotjaGi5g1v0021200.4.exon.13;Parent=LotjaGi5g1v0021200.4
LjG1.1_chr5	PGSB	CDS	3874570	3874644	.	+	0	ID=LotjaGi5g1v0021200.4.CDS.13;Parent=LotjaGi5g1v0021200.4
LjG1.1_chr5	PGSB	exon	3875621	3875794	.	+	.	ID=LotjaGi5g1v0021200.4.exon.14;Parent=LotjaGi5g1v0021200.4
LjG1.1_chr5	PGSB	CDS	3875621	3875794	.	+	0	ID=LotjaGi5g1v0021200.4.CDS.14;Parent=LotjaGi5g1v0021200.4
LjG1.1_chr5	PGSB	exon	3875873	3876017	.	+	.	ID=LotjaGi5g1v0021200.4.exon.15;Parent=LotjaGi5g1v0021200.4
LjG1.1_chr5	PGSB	CDS	3875873	3876017	.	+	0	ID=LotjaGi5g1v0021200.4.CDS.15;Parent=LotjaGi5g1v0021200.4
LjG1.1_chr5	PGSB	exon	3876148	3876212	.	+	.	ID=LotjaGi5g1v0021200.4.exon.16;Parent=LotjaGi5g1v0021200.4
LjG1.1_chr5	PGSB	CDS	3876148	3876212	.	+	2	ID=LotjaGi5g1v0021200.4.CDS.16;Parent=LotjaGi5g1v0021200.4
LjG1.1_chr5	PGSB	exon	3876947	3877117	.	+	.	ID=LotjaGi5g1v0021200.4.exon.17;Parent=LotjaGi5g1v0021200.4
LjG1.1_chr5	PGSB	CDS	3876947	3877117	.	+	0	ID=LotjaGi5g1v0021200.4.CDS.17;Parent=LotjaGi5g1v0021200.4
LjG1.1_chr5	PGSB	exon	3877214	3877293	.	+	.	ID=LotjaGi5g1v0021200.4.exon.18;Parent=LotjaGi5g1v0021200.4
LjG1.1_chr5	PGSB	CDS	3877214	3877293	.	+	0	ID=LotjaGi5g1v0021200.4.CDS.18;Parent=LotjaGi5g1v0021200.4
LjG1.1_chr5	PGSB	exon	3877618	3877699	.	+	.	ID=LotjaGi5g1v0021200.4.exon.19;Parent=LotjaGi5g1v0021200.4
LjG1.1_chr5	PGSB	CDS	3877618	3877699	.	+	1	ID=LotjaGi5g1v0021200.4.CDS.19;Parent=LotjaGi5g1v0021200.4
LjG1.1_chr5	PGSB	exon	3878552	3878649	.	+	.	ID=LotjaGi5g1v0021200.4.exon.20;Parent=LotjaGi5g1v0021200.4
LjG1.1_chr5	PGSB	CDS	3878552	3878649	.	+	0	ID=LotjaGi5g1v0021200.4.CDS.20;Parent=LotjaGi5g1v0021200.4
LjG1.1_chr5	PGSB	exon	3878767	3878875	.	+	.	ID=LotjaGi5g1v0021200.4.exon.21;Parent=LotjaGi5g1v0021200.4
LjG1.1_chr5	PGSB	CDS	3878767	3878875	.	+	1	ID=LotjaGi5g1v0021200.4.CDS.21;Parent=LotjaGi5g1v0021200.4
LjG1.1_chr5	PGSB	exon	3878974	3879042	.	+	.	ID=LotjaGi5g1v0021200.4.exon.22;Parent=LotjaGi5g1v0021200.4
LjG1.1_chr5	PGSB	CDS	3878974	3879042	.	+	0	ID=LotjaGi5g1v0021200.4.CDS.22;Parent=LotjaGi5g1v0021200.4
LjG1.1_chr5	PGSB	exon	3879873	3879938	.	+	.	ID=LotjaGi5g1v0021200.4.exon.23;Parent=LotjaGi5g1v0021200.4
LjG1.1_chr5	PGSB	CDS	3879873	3879938	.	+	0	ID=LotjaGi5g1v0021200.4.CDS.23;Parent=LotjaGi5g1v0021200.4
LjG1.1_chr5	PGSB	exon	3880022	3880111	.	+	.	ID=LotjaGi5g1v0021200.4.exon.24;Parent=LotjaGi5g1v0021200.4
LjG1.1_chr5	PGSB	CDS	3880022	3880111	.	+	0	ID=LotjaGi5g1v0021200.4.CDS.24;Parent=LotjaGi5g1v0021200.4
LjG1.1_chr5	PGSB	exon	3880773	3880883	.	+	.	ID=LotjaGi5g1v0021200.4.exon.25;Parent=LotjaGi5g1v0021200.4
LjG1.1_chr5	PGSB	CDS	3880773	3880883	.	+	0	ID=LotjaGi5g1v0021200.4.CDS.25;Parent=LotjaGi5g1v0021200.4
###
LjG1.1_chr5	PGSB	gene	3887662	3893459	.	+	.	ID=LotjaGi5g1v0021300
LjG1.1_chr5	PGSB	five_prime_UTR	3887662	3888704	.	+	.	ID=LotjaGi5g1v0021300.1.five_prime_UTR.1;Parent=LotjaGi5g1v0021300.1
LjG1.1_chr5	PGSB	exon	3887662	3893459	.	+	.	ID=LotjaGi5g1v0021300.1.exon.1;Parent=LotjaGi5g1v0021300.1
LjG1.1_chr5	PGSB	CDS	3888705	3890291	.	+	0	ID=LotjaGi5g1v0021300.1.CDS.1;Parent=LotjaGi5g1v0021300.1
LjG1.1_chr5	PGSB	three_prime_UTR	3890292	3893459	.	+	.	ID=LotjaGi5g1v0021300.1.three_prime_UTR.2;Parent=LotjaGi5g1v0021300.1
###
LjG1.1_chr5	PGSB	gene	3893828	3896079	.	+	.	ID=LotjaGi5g1v0021400_LC
LjG1.1_chr5	PGSB	five_prime_UTR	3893828	3894736	.	+	.	ID=LotjaGi5g1v0021400_LC.1.five_prime_UTR.1;Parent=LotjaGi5g1v0021400_LC.1
LjG1.1_chr5	PGSB	exon	3893828	3896079	.	+	.	ID=LotjaGi5g1v0021400_LC.1.exon.1;Parent=LotjaGi5g1v0021400_LC.1
LjG1.1_chr5	PGSB	CDS	3894737	3895630	.	+	0	ID=LotjaGi5g1v0021400_LC.1.CDS.1;Parent=LotjaGi5g1v0021400_LC.1
LjG1.1_chr5	PGSB	three_prime_UTR	3895631	3896079	.	+	.	ID=LotjaGi5g1v0021400_LC.1.three_prime_UTR.2;Parent=LotjaGi5g1v0021400_LC.1
###
LjG1.1_chr5	PGSB	gene	3906613	3909129	.	+	.	ID=LotjaGi5g1v0021500
LjG1.1_chr5	PGSB	five_prime_UTR	3906613	3906774	.	+	.	ID=LotjaGi5g1v0021500.1.five_prime_UTR.1;Parent=LotjaGi5g1v0021500.1
LjG1.1_chr5	PGSB	exon	3906613	3906838	.	+	.	ID=LotjaGi5g1v0021500.1.exon.1;Parent=LotjaGi5g1v0021500.1
LjG1.1_chr5	PGSB	CDS	3906775	3906838	.	+	0	ID=LotjaGi5g1v0021500.1.CDS.1;Parent=LotjaGi5g1v0021500.1
LjG1.1_chr5	PGSB	exon	3906923	3907015	.	+	.	ID=LotjaGi5g1v0021500.1.exon.2;Parent=LotjaGi5g1v0021500.1
LjG1.1_chr5	PGSB	CDS	3906923	3907015	.	+	2	ID=LotjaGi5g1v0021500.1.CDS.2;Parent=LotjaGi5g1v0021500.1
LjG1.1_chr5	PGSB	exon	3908188	3908258	.	+	.	ID=LotjaGi5g1v0021500.1.exon.3;Parent=LotjaGi5g1v0021500.1
LjG1.1_chr5	PGSB	CDS	3908188	3908258	.	+	2	ID=LotjaGi5g1v0021500.1.CDS.3;Parent=LotjaGi5g1v0021500.1
LjG1.1_chr5	PGSB	exon	3908363	3908425	.	+	.	ID=LotjaGi5g1v0021500.1.exon.4;Parent=LotjaGi5g1v0021500.1
LjG1.1_chr5	PGSB	CDS	3908363	3908425	.	+	0	ID=LotjaGi5g1v0021500.1.CDS.4;Parent=LotjaGi5g1v0021500.1
LjG1.1_chr5	PGSB	CDS	3908529	3908717	.	+	0	ID=LotjaGi5g1v0021500.1.CDS.5;Parent=LotjaGi5g1v0021500.1
LjG1.1_chr5	PGSB	exon	3908529	3909129	.	+	.	ID=LotjaGi5g1v0021500.1.exon.5;Parent=LotjaGi5g1v0021500.1
LjG1.1_chr5	PGSB	three_prime_UTR	3908718	3909129	.	+	.	ID=LotjaGi5g1v0021500.1.three_prime_UTR.2;Parent=LotjaGi5g1v0021500.1
###
LjG1.1_chr5	PGSB	gene	3919084	3922113	.	+	.	ID=LotjaGi5g1v0021600
LjG1.1_chr5	PGSB	five_prime_UTR	3919084	3919492	.	+	.	ID=LotjaGi5g1v0021600.1.five_prime_UTR.1;Parent=LotjaGi5g1v0021600.1
LjG1.1_chr5	PGSB	exon	3919084	3920450	.	+	.	ID=LotjaGi5g1v0021600.1.exon.1;Parent=LotjaGi5g1v0021600.1
LjG1.1_chr5	PGSB	CDS	3919493	3920450	.	+	0	ID=LotjaGi5g1v0021600.1.CDS.1;Parent=LotjaGi5g1v0021600.1
LjG1.1_chr5	PGSB	CDS	3921247	3921695	.	+	2	ID=LotjaGi5g1v0021600.1.CDS.2;Parent=LotjaGi5g1v0021600.1
LjG1.1_chr5	PGSB	exon	3921247	3922113	.	+	.	ID=LotjaGi5g1v0021600.1.exon.2;Parent=LotjaGi5g1v0021600.1
LjG1.1_chr5	PGSB	three_prime_UTR	3921696	3922113	.	+	.	ID=LotjaGi5g1v0021600.1.three_prime_UTR.2;Parent=LotjaGi5g1v0021600.1
###
LjG1.1_chr5	PGSB	gene	3922837	3927304	.	-	.	ID=LotjaGi5g1v0021700
LjG1.1_chr5	PGSB	three_prime_UTR	3922837	3923360	.	-	.	ID=LotjaGi5g1v0021700.1.three_prime_UTR.1;Parent=LotjaGi5g1v0021700.1
LjG1.1_chr5	PGSB	exon	3922837	3923486	.	-	.	ID=LotjaGi5g1v0021700.1.exon.1;Parent=LotjaGi5g1v0021700.1
LjG1.1_chr5	PGSB	CDS	3923361	3923486	.	-	0	ID=LotjaGi5g1v0021700.1.CDS.1;Parent=LotjaGi5g1v0021700.1
LjG1.1_chr5	PGSB	exon	3923575	3923661	.	-	.	ID=LotjaGi5g1v0021700.1.exon.2;Parent=LotjaGi5g1v0021700.1
LjG1.1_chr5	PGSB	CDS	3923575	3923661	.	-	0	ID=LotjaGi5g1v0021700.1.CDS.2;Parent=LotjaGi5g1v0021700.1
LjG1.1_chr5	PGSB	exon	3923959	3924012	.	-	.	ID=LotjaGi5g1v0021700.1.exon.3;Parent=LotjaGi5g1v0021700.1
LjG1.1_chr5	PGSB	CDS	3923959	3924012	.	-	0	ID=LotjaGi5g1v0021700.1.CDS.3;Parent=LotjaGi5g1v0021700.1
LjG1.1_chr5	PGSB	exon	3924531	3924593	.	-	.	ID=LotjaGi5g1v0021700.1.exon.4;Parent=LotjaGi5g1v0021700.1
LjG1.1_chr5	PGSB	CDS	3924531	3924593	.	-	0	ID=LotjaGi5g1v0021700.1.CDS.4;Parent=LotjaGi5g1v0021700.1
LjG1.1_chr5	PGSB	exon	3925962	3926009	.	-	.	ID=LotjaGi5g1v0021700.1.exon.5;Parent=LotjaGi5g1v0021700.1
LjG1.1_chr5	PGSB	CDS	3925962	3926009	.	-	0	ID=LotjaGi5g1v0021700.1.CDS.5;Parent=LotjaGi5g1v0021700.1
LjG1.1_chr5	PGSB	CDS	3926113	3926238	.	-	0	ID=LotjaGi5g1v0021700.1.CDS.6;Parent=LotjaGi5g1v0021700.1
LjG1.1_chr5	PGSB	exon	3926113	3926262	.	-	.	ID=LotjaGi5g1v0021700.1.exon.6;Parent=LotjaGi5g1v0021700.1
LjG1.1_chr5	PGSB	five_prime_UTR	3926239	3926262	.	-	.	ID=LotjaGi5g1v0021700.1.five_prime_UTR.2;Parent=LotjaGi5g1v0021700.1
LjG1.1_chr5	PGSB	exon	3927116	3927304	.	-	.	ID=LotjaGi5g1v0021700.1.exon.7;Parent=LotjaGi5g1v0021700.1
LjG1.1_chr5	PGSB	five_prime_UTR	3927116	3927304	.	-	.	ID=LotjaGi5g1v0021700.1.five_prime_UTR.3;Parent=LotjaGi5g1v0021700.1
###
LjG1.1_chr5	PGSB	gene	3928771	3935148	.	-	.	ID=LotjaGi5g1v0021800
LjG1.1_chr5	PGSB	three_prime_UTR	3928771	3929431	.	-	.	ID=LotjaGi5g1v0021800.1.three_prime_UTR.1;Parent=LotjaGi5g1v0021800.1
LjG1.1_chr5	PGSB	exon	3928771	3929581	.	-	.	ID=LotjaGi5g1v0021800.1.exon.1;Parent=LotjaGi5g1v0021800.1
LjG1.1_chr5	PGSB	CDS	3929432	3929581	.	-	0	ID=LotjaGi5g1v0021800.1.CDS.1;Parent=LotjaGi5g1v0021800.1
LjG1.1_chr5	PGSB	exon	3930119	3930440	.	-	.	ID=LotjaGi5g1v0021800.1.exon.2;Parent=LotjaGi5g1v0021800.1
LjG1.1_chr5	PGSB	CDS	3930119	3930440	.	-	1	ID=LotjaGi5g1v0021800.1.CDS.2;Parent=LotjaGi5g1v0021800.1
LjG1.1_chr5	PGSB	exon	3930520	3930596	.	-	.	ID=LotjaGi5g1v0021800.1.exon.3;Parent=LotjaGi5g1v0021800.1
LjG1.1_chr5	PGSB	CDS	3930520	3930596	.	-	0	ID=LotjaGi5g1v0021800.1.CDS.3;Parent=LotjaGi5g1v0021800.1
LjG1.1_chr5	PGSB	exon	3930816	3930976	.	-	.	ID=LotjaGi5g1v0021800.1.exon.4;Parent=LotjaGi5g1v0021800.1
LjG1.1_chr5	PGSB	CDS	3930816	3930976	.	-	2	ID=LotjaGi5g1v0021800.1.CDS.4;Parent=LotjaGi5g1v0021800.1
LjG1.1_chr5	PGSB	exon	3931105	3932132	.	-	.	ID=LotjaGi5g1v0021800.1.exon.5;Parent=LotjaGi5g1v0021800.1
LjG1.1_chr5	PGSB	CDS	3931105	3932132	.	-	1	ID=LotjaGi5g1v0021800.1.CDS.5;Parent=LotjaGi5g1v0021800.1
LjG1.1_chr5	PGSB	exon	3932429	3932523	.	-	.	ID=LotjaGi5g1v0021800.1.exon.6;Parent=LotjaGi5g1v0021800.1
LjG1.1_chr5	PGSB	CDS	3932429	3932523	.	-	0	ID=LotjaGi5g1v0021800.1.CDS.6;Parent=LotjaGi5g1v0021800.1
LjG1.1_chr5	PGSB	exon	3934486	3934619	.	-	.	ID=LotjaGi5g1v0021800.1.exon.7;Parent=LotjaGi5g1v0021800.1
LjG1.1_chr5	PGSB	CDS	3934486	3934619	.	-	2	ID=LotjaGi5g1v0021800.1.CDS.7;Parent=LotjaGi5g1v0021800.1
LjG1.1_chr5	PGSB	CDS	3934754	3934949	.	-	0	ID=LotjaGi5g1v0021800.1.CDS.8;Parent=LotjaGi5g1v0021800.1
LjG1.1_chr5	PGSB	exon	3934754	3935148	.	-	.	ID=LotjaGi5g1v0021800.1.exon.8;Parent=LotjaGi5g1v0021800.1
LjG1.1_chr5	PGSB	five_prime_UTR	3934950	3935148	.	-	.	ID=LotjaGi5g1v0021800.1.five_prime_UTR.2;Parent=LotjaGi5g1v0021800.1
###
LjG1.1_chr5	PGSB	gene	3940482	3944590	.	-	.	ID=LotjaGi5g1v0021900
LjG1.1_chr5	PGSB	three_prime_UTR	3940482	3941164	.	-	.	ID=LotjaGi5g1v0021900.1.three_prime_UTR.1;Parent=LotjaGi5g1v0021900.1
LjG1.1_chr5	PGSB	exon	3940482	3941338	.	-	.	ID=LotjaGi5g1v0021900.1.exon.1;Parent=LotjaGi5g1v0021900.1
LjG1.1_chr5	PGSB	CDS	3941165	3941338	.	-	0	ID=LotjaGi5g1v0021900.1.CDS.1;Parent=LotjaGi5g1v0021900.1
LjG1.1_chr5	PGSB	exon	3941421	3941529	.	-	.	ID=LotjaGi5g1v0021900.1.exon.2;Parent=LotjaGi5g1v0021900.1
LjG1.1_chr5	PGSB	CDS	3941421	3941529	.	-	1	ID=LotjaGi5g1v0021900.1.CDS.2;Parent=LotjaGi5g1v0021900.1
LjG1.1_chr5	PGSB	exon	3942386	3942491	.	-	.	ID=LotjaGi5g1v0021900.1.exon.3;Parent=LotjaGi5g1v0021900.1
LjG1.1_chr5	PGSB	CDS	3942386	3942491	.	-	2	ID=LotjaGi5g1v0021900.1.CDS.3;Parent=LotjaGi5g1v0021900.1
LjG1.1_chr5	PGSB	exon	3942657	3942702	.	-	.	ID=LotjaGi5g1v0021900.1.exon.4;Parent=LotjaGi5g1v0021900.1
LjG1.1_chr5	PGSB	CDS	3942657	3942702	.	-	0	ID=LotjaGi5g1v0021900.1.CDS.4;Parent=LotjaGi5g1v0021900.1
LjG1.1_chr5	PGSB	exon	3943136	3943212	.	-	.	ID=LotjaGi5g1v0021900.1.exon.5;Parent=LotjaGi5g1v0021900.1
LjG1.1_chr5	PGSB	CDS	3943136	3943212	.	-	2	ID=LotjaGi5g1v0021900.1.CDS.5;Parent=LotjaGi5g1v0021900.1
LjG1.1_chr5	PGSB	CDS	3943707	3944202	.	-	0	ID=LotjaGi5g1v0021900.1.CDS.6;Parent=LotjaGi5g1v0021900.1
LjG1.1_chr5	PGSB	exon	3943707	3944590	.	-	.	ID=LotjaGi5g1v0021900.1.exon.6;Parent=LotjaGi5g1v0021900.1
LjG1.1_chr5	PGSB	five_prime_UTR	3944203	3944590	.	-	.	ID=LotjaGi5g1v0021900.1.five_prime_UTR.2;Parent=LotjaGi5g1v0021900.1
###
LjG1.1_chr5	PGSB	gene	3967179	3978483	.	+	.	ID=LotjaGi5g1v0022000
LjG1.1_chr5	PGSB	five_prime_UTR	3967179	3968073	.	+	.	ID=LotjaGi5g1v0022000.1.five_prime_UTR.1;Parent=LotjaGi5g1v0022000.1
LjG1.1_chr5	PGSB	exon	3967179	3969820	.	+	.	ID=LotjaGi5g1v0022000.1.exon.1;Parent=LotjaGi5g1v0022000.1
LjG1.1_chr5	PGSB	CDS	3968074	3969705	.	+	0	ID=LotjaGi5g1v0022000.1.CDS.1;Parent=LotjaGi5g1v0022000.1
LjG1.1_chr5	PGSB	three_prime_UTR	3969706	3969820	.	+	.	ID=LotjaGi5g1v0022000.1.three_prime_UTR.2;Parent=LotjaGi5g1v0022000.1
LjG1.1_chr5	PGSB	exon	3970071	3970192	.	+	.	ID=LotjaGi5g1v0022000.1.exon.2;Parent=LotjaGi5g1v0022000.1
LjG1.1_chr5	PGSB	three_prime_UTR	3970071	3970192	.	+	.	ID=LotjaGi5g1v0022000.1.three_prime_UTR.3;Parent=LotjaGi5g1v0022000.1
LjG1.1_chr5	PGSB	exon	3970269	3970477	.	+	.	ID=LotjaGi5g1v0022000.1.exon.3;Parent=LotjaGi5g1v0022000.1
LjG1.1_chr5	PGSB	three_prime_UTR	3970269	3970477	.	+	.	ID=LotjaGi5g1v0022000.1.three_prime_UTR.4;Parent=LotjaGi5g1v0022000.1
LjG1.1_chr5	PGSB	exon	3971116	3971241	.	+	.	ID=LotjaGi5g1v0022000.1.exon.4;Parent=LotjaGi5g1v0022000.1
LjG1.1_chr5	PGSB	three_prime_UTR	3971116	3971241	.	+	.	ID=LotjaGi5g1v0022000.1.three_prime_UTR.5;Parent=LotjaGi5g1v0022000.1
LjG1.1_chr5	PGSB	exon	3971318	3971494	.	+	.	ID=LotjaGi5g1v0022000.1.exon.5;Parent=LotjaGi5g1v0022000.1
LjG1.1_chr5	PGSB	three_prime_UTR	3971318	3971494	.	+	.	ID=LotjaGi5g1v0022000.1.three_prime_UTR.6;Parent=LotjaGi5g1v0022000.1
LjG1.1_chr5	PGSB	exon	3972466	3972536	.	+	.	ID=LotjaGi5g1v0022000.1.exon.6;Parent=LotjaGi5g1v0022000.1
LjG1.1_chr5	PGSB	three_prime_UTR	3972466	3972536	.	+	.	ID=LotjaGi5g1v0022000.1.three_prime_UTR.7;Parent=LotjaGi5g1v0022000.1
LjG1.1_chr5	PGSB	exon	3972695	3978483	.	+	.	ID=LotjaGi5g1v0022000.1.exon.7;Parent=LotjaGi5g1v0022000.1
LjG1.1_chr5	PGSB	three_prime_UTR	3972695	3978483	.	+	.	ID=LotjaGi5g1v0022000.1.three_prime_UTR.8;Parent=LotjaGi5g1v0022000.1
###
LjG1.1_chr5	PGSB	gene	3974608	3977612	.	-	.	ID=LotjaGi5g1v0022100_LC
LjG1.1_chr5	PGSB	exon	3974608	3974802	.	-	.	ID=LotjaGi5g1v0022100_LC.1.exon.1;Parent=LotjaGi5g1v0022100_LC.1
LjG1.1_chr5	PGSB	exon	3975826	3975946	.	-	.	ID=LotjaGi5g1v0022100_LC.1.exon.2;Parent=LotjaGi5g1v0022100_LC.1
LjG1.1_chr5	PGSB	exon	3976042	3976282	.	-	.	ID=LotjaGi5g1v0022100_LC.1.exon.3;Parent=LotjaGi5g1v0022100_LC.1
LjG1.1_chr5	PGSB	CDS	3976197	3976282	.	-	2	ID=LotjaGi5g1v0022100_LC.1.CDS.1;Parent=LotjaGi5g1v0022100_LC.1
LjG1.1_chr5	PGSB	CDS	3977413	3977527	.	-	0	ID=LotjaGi5g1v0022100_LC.1.CDS.2;Parent=LotjaGi5g1v0022100_LC.1
LjG1.1_chr5	PGSB	exon	3977413	3977612	.	-	.	ID=LotjaGi5g1v0022100_LC.1.exon.4;Parent=LotjaGi5g1v0022100_LC.1
###
LjG1.1_chr5	PGSB	gene	3985826	3988574	.	-	.	ID=LotjaGi5g1v0022200
LjG1.1_chr5	PGSB	three_prime_UTR	3985826	3986220	.	-	.	ID=LotjaGi5g1v0022200.1.three_prime_UTR.1;Parent=LotjaGi5g1v0022200.1
LjG1.1_chr5	PGSB	exon	3985826	3986898	.	-	.	ID=LotjaGi5g1v0022200.1.exon.1;Parent=LotjaGi5g1v0022200.1
LjG1.1_chr5	PGSB	CDS	3986221	3986898	.	-	0	ID=LotjaGi5g1v0022200.1.CDS.1;Parent=LotjaGi5g1v0022200.1
LjG1.1_chr5	PGSB	exon	3987930	3988087	.	-	.	ID=LotjaGi5g1v0022200.1.exon.2;Parent=LotjaGi5g1v0022200.1
LjG1.1_chr5	PGSB	CDS	3987930	3988087	.	-	2	ID=LotjaGi5g1v0022200.1.CDS.2;Parent=LotjaGi5g1v0022200.1
LjG1.1_chr5	PGSB	CDS	3988337	3988484	.	-	0	ID=LotjaGi5g1v0022200.1.CDS.3;Parent=LotjaGi5g1v0022200.1
LjG1.1_chr5	PGSB	exon	3988337	3988574	.	-	.	ID=LotjaGi5g1v0022200.1.exon.3;Parent=LotjaGi5g1v0022200.1
LjG1.1_chr5	PGSB	five_prime_UTR	3988485	3988574	.	-	.	ID=LotjaGi5g1v0022200.1.five_prime_UTR.2;Parent=LotjaGi5g1v0022200.1
###
LjG1.1_chr5	PGSB	gene	3989171	3995265	.	-	.	ID=LotjaGi5g1v0022300
LjG1.1_chr5	PGSB	three_prime_UTR	3989171	3991269	.	-	.	ID=LotjaGi5g1v0022300.1.three_prime_UTR.1;Parent=LotjaGi5g1v0022300.1
LjG1.1_chr5	PGSB	exon	3989171	3991438	.	-	.	ID=LotjaGi5g1v0022300.1.exon.1;Parent=LotjaGi5g1v0022300.1
LjG1.1_chr5	PGSB	CDS	3991270	3991438	.	-	1	ID=LotjaGi5g1v0022300.1.CDS.1;Parent=LotjaGi5g1v0022300.1
LjG1.1_chr5	PGSB	exon	3992432	3992667	.	-	.	ID=LotjaGi5g1v0022300.1.exon.2;Parent=LotjaGi5g1v0022300.1
LjG1.1_chr5	PGSB	CDS	3992432	3992667	.	-	0	ID=LotjaGi5g1v0022300.1.CDS.2;Parent=LotjaGi5g1v0022300.1
LjG1.1_chr5	PGSB	exon	3993179	3993463	.	-	.	ID=LotjaGi5g1v0022300.1.exon.3;Parent=LotjaGi5g1v0022300.1
LjG1.1_chr5	PGSB	CDS	3993179	3993463	.	-	0	ID=LotjaGi5g1v0022300.1.CDS.3;Parent=LotjaGi5g1v0022300.1
LjG1.1_chr5	PGSB	exon	3993646	3994028	.	-	.	ID=LotjaGi5g1v0022300.1.exon.4;Parent=LotjaGi5g1v0022300.1
LjG1.1_chr5	PGSB	CDS	3993646	3994028	.	-	2	ID=LotjaGi5g1v0022300.1.CDS.4;Parent=LotjaGi5g1v0022300.1
LjG1.1_chr5	PGSB	exon	3994610	3994740	.	-	.	ID=LotjaGi5g1v0022300.1.exon.5;Parent=LotjaGi5g1v0022300.1
LjG1.1_chr5	PGSB	CDS	3994610	3994740	.	-	1	ID=LotjaGi5g1v0022300.1.CDS.5;Parent=LotjaGi5g1v0022300.1
LjG1.1_chr5	PGSB	CDS	3994849	3994868	.	-	0	ID=LotjaGi5g1v0022300.1.CDS.6;Parent=LotjaGi5g1v0022300.1
LjG1.1_chr5	PGSB	exon	3994849	3995265	.	-	.	ID=LotjaGi5g1v0022300.1.exon.6;Parent=LotjaGi5g1v0022300.1
LjG1.1_chr5	PGSB	five_prime_UTR	3994869	3995265	.	-	.	ID=LotjaGi5g1v0022300.1.five_prime_UTR.2;Parent=LotjaGi5g1v0022300.1
###
LjG1.1_chr5	PGSB	gene	3996838	3999719	.	+	.	ID=LotjaGi5g1v0022400
LjG1.1_chr5	PGSB	five_prime_UTR	3996838	3997254	.	+	.	ID=LotjaGi5g1v0022400.1.five_prime_UTR.1;Parent=LotjaGi5g1v0022400.1
LjG1.1_chr5	PGSB	exon	3996838	3999719	.	+	.	ID=LotjaGi5g1v0022400.1.exon.1;Parent=LotjaGi5g1v0022400.1
LjG1.1_chr5	PGSB	CDS	3997255	3998082	.	+	0	ID=LotjaGi5g1v0022400.1.CDS.1;Parent=LotjaGi5g1v0022400.1
LjG1.1_chr5	PGSB	three_prime_UTR	3998083	3999719	.	+	.	ID=LotjaGi5g1v0022400.1.three_prime_UTR.2;Parent=LotjaGi5g1v0022400.1
###
LjG1.1_chr5	PGSB	gene	4028444	4029533	.	-	.	ID=LotjaGi5g1v0022500
LjG1.1_chr5	PGSB	three_prime_UTR	4028444	4028873	.	-	.	ID=LotjaGi5g1v0022500.1.three_prime_UTR.1;Parent=LotjaGi5g1v0022500.1
LjG1.1_chr5	PGSB	exon	4028444	4029058	.	-	.	ID=LotjaGi5g1v0022500.1.exon.1;Parent=LotjaGi5g1v0022500.1
LjG1.1_chr5	PGSB	CDS	4028874	4029058	.	-	2	ID=LotjaGi5g1v0022500.1.CDS.1;Parent=LotjaGi5g1v0022500.1
LjG1.1_chr5	PGSB	CDS	4029308	4029455	.	-	0	ID=LotjaGi5g1v0022500.1.CDS.2;Parent=LotjaGi5g1v0022500.1
LjG1.1_chr5	PGSB	exon	4029308	4029533	.	-	.	ID=LotjaGi5g1v0022500.1.exon.2;Parent=LotjaGi5g1v0022500.1
LjG1.1_chr5	PGSB	five_prime_UTR	4029456	4029533	.	-	.	ID=LotjaGi5g1v0022500.1.five_prime_UTR.2;Parent=LotjaGi5g1v0022500.1
###
LjG1.1_chr5	PGSB	gene	4033061	4036854	.	-	.	ID=LotjaGi5g1v0022600
LjG1.1_chr5	PGSB	three_prime_UTR	4033061	4033406	.	-	.	ID=LotjaGi5g1v0022600.1.three_prime_UTR.1;Parent=LotjaGi5g1v0022600.1
LjG1.1_chr5	PGSB	exon	4033061	4033733	.	-	.	ID=LotjaGi5g1v0022600.1.exon.1;Parent=LotjaGi5g1v0022600.1
LjG1.1_chr5	PGSB	CDS	4033407	4033733	.	-	0	ID=LotjaGi5g1v0022600.1.CDS.1;Parent=LotjaGi5g1v0022600.1
LjG1.1_chr5	PGSB	exon	4033886	4034070	.	-	.	ID=LotjaGi5g1v0022600.1.exon.2;Parent=LotjaGi5g1v0022600.1
LjG1.1_chr5	PGSB	CDS	4033886	4034070	.	-	2	ID=LotjaGi5g1v0022600.1.CDS.2;Parent=LotjaGi5g1v0022600.1
LjG1.1_chr5	PGSB	exon	4034681	4035464	.	-	.	ID=LotjaGi5g1v0022600.1.exon.3;Parent=LotjaGi5g1v0022600.1
LjG1.1_chr5	PGSB	CDS	4034681	4035464	.	-	0	ID=LotjaGi5g1v0022600.1.CDS.3;Parent=LotjaGi5g1v0022600.1
LjG1.1_chr5	PGSB	CDS	4036556	4036669	.	-	0	ID=LotjaGi5g1v0022600.1.CDS.4;Parent=LotjaGi5g1v0022600.1
LjG1.1_chr5	PGSB	exon	4036556	4036854	.	-	.	ID=LotjaGi5g1v0022600.1.exon.4;Parent=LotjaGi5g1v0022600.1
LjG1.1_chr5	PGSB	five_prime_UTR	4036670	4036854	.	-	.	ID=LotjaGi5g1v0022600.1.five_prime_UTR.2;Parent=LotjaGi5g1v0022600.1
###
LjG1.1_chr5	PGSB	gene	4046696	4063822	.	-	.	ID=LotjaGi5g1v0022700
LjG1.1_chr5	PGSB	exon	4046696	4047899	.	-	.	ID=LotjaGi5g1v0022700.1.exon.1;Parent=LotjaGi5g1v0022700.1
LjG1.1_chr5	PGSB	three_prime_UTR	4046696	4047899	.	-	.	ID=LotjaGi5g1v0022700.1.three_prime_UTR.1;Parent=LotjaGi5g1v0022700.1
LjG1.1_chr5	PGSB	three_prime_UTR	4048105	4048113	.	-	.	ID=LotjaGi5g1v0022700.1.three_prime_UTR.2;Parent=LotjaGi5g1v0022700.1
LjG1.1_chr5	PGSB	exon	4048105	4048428	.	-	.	ID=LotjaGi5g1v0022700.1.exon.2;Parent=LotjaGi5g1v0022700.1
LjG1.1_chr5	PGSB	CDS	4048114	4048428	.	-	0	ID=LotjaGi5g1v0022700.1.CDS.1;Parent=LotjaGi5g1v0022700.1
LjG1.1_chr5	PGSB	exon	4048519	4048688	.	-	.	ID=LotjaGi5g1v0022700.1.exon.3;Parent=LotjaGi5g1v0022700.1
LjG1.1_chr5	PGSB	CDS	4048519	4048688	.	-	2	ID=LotjaGi5g1v0022700.1.CDS.2;Parent=LotjaGi5g1v0022700.1
LjG1.1_chr5	PGSB	exon	4048948	4049464	.	-	.	ID=LotjaGi5g1v0022700.1.exon.4;Parent=LotjaGi5g1v0022700.1
LjG1.1_chr5	PGSB	CDS	4048948	4049464	.	-	0	ID=LotjaGi5g1v0022700.1.CDS.3;Parent=LotjaGi5g1v0022700.1
LjG1.1_chr5	PGSB	exon	4055629	4055804	.	-	.	ID=LotjaGi5g1v0022700.1.exon.5;Parent=LotjaGi5g1v0022700.1
LjG1.1_chr5	PGSB	CDS	4055629	4055804	.	-	2	ID=LotjaGi5g1v0022700.1.CDS.4;Parent=LotjaGi5g1v0022700.1
LjG1.1_chr5	PGSB	exon	4061348	4061888	.	-	.	ID=LotjaGi5g1v0022700.1.exon.6;Parent=LotjaGi5g1v0022700.1
LjG1.1_chr5	PGSB	CDS	4061348	4061888	.	-	0	ID=LotjaGi5g1v0022700.1.CDS.5;Parent=LotjaGi5g1v0022700.1
LjG1.1_chr5	PGSB	CDS	4062939	4063025	.	-	0	ID=LotjaGi5g1v0022700.1.CDS.6;Parent=LotjaGi5g1v0022700.1
LjG1.1_chr5	PGSB	exon	4062939	4063191	.	-	.	ID=LotjaGi5g1v0022700.1.exon.7;Parent=LotjaGi5g1v0022700.1
LjG1.1_chr5	PGSB	five_prime_UTR	4063026	4063191	.	-	.	ID=LotjaGi5g1v0022700.1.five_prime_UTR.3;Parent=LotjaGi5g1v0022700.1
LjG1.1_chr5	PGSB	exon	4063274	4063761	.	-	.	ID=LotjaGi5g1v0022700.1.exon.8;Parent=LotjaGi5g1v0022700.1
LjG1.1_chr5	PGSB	five_prime_UTR	4063274	4063761	.	-	.	ID=LotjaGi5g1v0022700.1.five_prime_UTR.4;Parent=LotjaGi5g1v0022700.1
###
LjG1.1_chr5	PGSB	gene	4067183	4071299	.	+	.	ID=LotjaGi5g1v0022800
LjG1.1_chr5	PGSB	five_prime_UTR	4067183	4067313	.	+	.	ID=LotjaGi5g1v0022800.1.five_prime_UTR.1;Parent=LotjaGi5g1v0022800.1
LjG1.1_chr5	PGSB	exon	4067183	4067427	.	+	.	ID=LotjaGi5g1v0022800.1.exon.1;Parent=LotjaGi5g1v0022800.1
LjG1.1_chr5	PGSB	CDS	4067314	4067427	.	+	0	ID=LotjaGi5g1v0022800.1.CDS.1;Parent=LotjaGi5g1v0022800.1
LjG1.1_chr5	PGSB	exon	4067528	4067839	.	+	.	ID=LotjaGi5g1v0022800.1.exon.2;Parent=LotjaGi5g1v0022800.1
LjG1.1_chr5	PGSB	CDS	4067528	4067839	.	+	0	ID=LotjaGi5g1v0022800.1.CDS.2;Parent=LotjaGi5g1v0022800.1
LjG1.1_chr5	PGSB	CDS	4068532	4069278	.	+	0	ID=LotjaGi5g1v0022800.1.CDS.3;Parent=LotjaGi5g1v0022800.1
LjG1.1_chr5	PGSB	exon	4068532	4071299	.	+	.	ID=LotjaGi5g1v0022800.1.exon.3;Parent=LotjaGi5g1v0022800.1
LjG1.1_chr5	PGSB	three_prime_UTR	4069279	4071299	.	+	.	ID=LotjaGi5g1v0022800.1.three_prime_UTR.2;Parent=LotjaGi5g1v0022800.1
###
LjG1.1_chr5	PGSB	gene	4082940	4089501	.	+	.	ID=LotjaGi5g1v0022900
LjG1.1_chr5	PGSB	five_prime_UTR	4082940	4083418	.	+	.	ID=LotjaGi5g1v0022900.1.five_prime_UTR.1;Parent=LotjaGi5g1v0022900.1
LjG1.1_chr5	PGSB	exon	4082940	4083584	.	+	.	ID=LotjaGi5g1v0022900.1.exon.1;Parent=LotjaGi5g1v0022900.1
LjG1.1_chr5	PGSB	CDS	4083419	4083584	.	+	0	ID=LotjaGi5g1v0022900.1.CDS.1;Parent=LotjaGi5g1v0022900.1
LjG1.1_chr5	PGSB	exon	4083956	4084053	.	+	.	ID=LotjaGi5g1v0022900.1.exon.2;Parent=LotjaGi5g1v0022900.1
LjG1.1_chr5	PGSB	CDS	4083956	4084053	.	+	2	ID=LotjaGi5g1v0022900.1.CDS.2;Parent=LotjaGi5g1v0022900.1
LjG1.1_chr5	PGSB	exon	4084259	4084435	.	+	.	ID=LotjaGi5g1v0022900.1.exon.3;Parent=LotjaGi5g1v0022900.1
LjG1.1_chr5	PGSB	CDS	4084259	4084435	.	+	0	ID=LotjaGi5g1v0022900.1.CDS.3;Parent=LotjaGi5g1v0022900.1
LjG1.1_chr5	PGSB	exon	4085217	4085317	.	+	.	ID=LotjaGi5g1v0022900.1.exon.4;Parent=LotjaGi5g1v0022900.1
LjG1.1_chr5	PGSB	CDS	4085217	4085317	.	+	0	ID=LotjaGi5g1v0022900.1.CDS.4;Parent=LotjaGi5g1v0022900.1
LjG1.1_chr5	PGSB	exon	4085464	4085539	.	+	.	ID=LotjaGi5g1v0022900.1.exon.5;Parent=LotjaGi5g1v0022900.1
LjG1.1_chr5	PGSB	CDS	4085464	4085539	.	+	1	ID=LotjaGi5g1v0022900.1.CDS.5;Parent=LotjaGi5g1v0022900.1
LjG1.1_chr5	PGSB	exon	4085634	4085693	.	+	.	ID=LotjaGi5g1v0022900.1.exon.6;Parent=LotjaGi5g1v0022900.1
LjG1.1_chr5	PGSB	CDS	4085634	4085693	.	+	0	ID=LotjaGi5g1v0022900.1.CDS.6;Parent=LotjaGi5g1v0022900.1
LjG1.1_chr5	PGSB	exon	4085787	4085971	.	+	.	ID=LotjaGi5g1v0022900.1.exon.7;Parent=LotjaGi5g1v0022900.1
LjG1.1_chr5	PGSB	CDS	4085787	4085971	.	+	0	ID=LotjaGi5g1v0022900.1.CDS.7;Parent=LotjaGi5g1v0022900.1
LjG1.1_chr5	PGSB	exon	4086062	4086158	.	+	.	ID=LotjaGi5g1v0022900.1.exon.8;Parent=LotjaGi5g1v0022900.1
LjG1.1_chr5	PGSB	CDS	4086062	4086158	.	+	1	ID=LotjaGi5g1v0022900.1.CDS.8;Parent=LotjaGi5g1v0022900.1
LjG1.1_chr5	PGSB	exon	4086713	4086799	.	+	.	ID=LotjaGi5g1v0022900.1.exon.9;Parent=LotjaGi5g1v0022900.1
LjG1.1_chr5	PGSB	CDS	4086713	4086799	.	+	0	ID=LotjaGi5g1v0022900.1.CDS.9;Parent=LotjaGi5g1v0022900.1
LjG1.1_chr5	PGSB	exon	4086900	4086958	.	+	.	ID=LotjaGi5g1v0022900.1.exon.10;Parent=LotjaGi5g1v0022900.1
LjG1.1_chr5	PGSB	CDS	4086900	4086958	.	+	0	ID=LotjaGi5g1v0022900.1.CDS.10;Parent=LotjaGi5g1v0022900.1
LjG1.1_chr5	PGSB	exon	4087289	4087380	.	+	.	ID=LotjaGi5g1v0022900.1.exon.11;Parent=LotjaGi5g1v0022900.1
LjG1.1_chr5	PGSB	CDS	4087289	4087380	.	+	1	ID=LotjaGi5g1v0022900.1.CDS.11;Parent=LotjaGi5g1v0022900.1
LjG1.1_chr5	PGSB	exon	4087469	4087546	.	+	.	ID=LotjaGi5g1v0022900.1.exon.12;Parent=LotjaGi5g1v0022900.1
LjG1.1_chr5	PGSB	CDS	4087469	4087546	.	+	2	ID=LotjaGi5g1v0022900.1.CDS.12;Parent=LotjaGi5g1v0022900.1
LjG1.1_chr5	PGSB	exon	4087830	4087990	.	+	.	ID=LotjaGi5g1v0022900.1.exon.13;Parent=LotjaGi5g1v0022900.1
LjG1.1_chr5	PGSB	CDS	4087830	4087990	.	+	2	ID=LotjaGi5g1v0022900.1.CDS.13;Parent=LotjaGi5g1v0022900.1
LjG1.1_chr5	PGSB	CDS	4088436	4088657	.	+	0	ID=LotjaGi5g1v0022900.1.CDS.14;Parent=LotjaGi5g1v0022900.1
LjG1.1_chr5	PGSB	exon	4088436	4089501	.	+	.	ID=LotjaGi5g1v0022900.1.exon.14;Parent=LotjaGi5g1v0022900.1
LjG1.1_chr5	PGSB	three_prime_UTR	4088658	4089501	.	+	.	ID=LotjaGi5g1v0022900.1.three_prime_UTR.2;Parent=LotjaGi5g1v0022900.1
###
LjG1.1_chr5	PGSB	gene	4092522	4097019	.	-	.	ID=LotjaGi5g1v0023000
LjG1.1_chr5	PGSB	three_prime_UTR	4092522	4093255	.	-	.	ID=LotjaGi5g1v0023000.1.three_prime_UTR.1;Parent=LotjaGi5g1v0023000.1
LjG1.1_chr5	PGSB	exon	4092522	4094085	.	-	.	ID=LotjaGi5g1v0023000.1.exon.1;Parent=LotjaGi5g1v0023000.1
LjG1.1_chr5	PGSB	CDS	4093256	4094085	.	-	2	ID=LotjaGi5g1v0023000.1.CDS.1;Parent=LotjaGi5g1v0023000.1
LjG1.1_chr5	PGSB	exon	4094178	4094389	.	-	.	ID=LotjaGi5g1v0023000.1.exon.2;Parent=LotjaGi5g1v0023000.1
LjG1.1_chr5	PGSB	CDS	4094178	4094389	.	-	1	ID=LotjaGi5g1v0023000.1.CDS.2;Parent=LotjaGi5g1v0023000.1
LjG1.1_chr5	PGSB	exon	4094492	4094847	.	-	.	ID=LotjaGi5g1v0023000.1.exon.3;Parent=LotjaGi5g1v0023000.1
LjG1.1_chr5	PGSB	CDS	4094492	4094847	.	-	0	ID=LotjaGi5g1v0023000.1.CDS.3;Parent=LotjaGi5g1v0023000.1
LjG1.1_chr5	PGSB	exon	4095303	4095697	.	-	.	ID=LotjaGi5g1v0023000.1.exon.4;Parent=LotjaGi5g1v0023000.1
LjG1.1_chr5	PGSB	CDS	4095303	4095697	.	-	2	ID=LotjaGi5g1v0023000.1.CDS.4;Parent=LotjaGi5g1v0023000.1
LjG1.1_chr5	PGSB	CDS	4096145	4096832	.	-	0	ID=LotjaGi5g1v0023000.1.CDS.5;Parent=LotjaGi5g1v0023000.1
LjG1.1_chr5	PGSB	exon	4096145	4097019	.	-	.	ID=LotjaGi5g1v0023000.1.exon.5;Parent=LotjaGi5g1v0023000.1
LjG1.1_chr5	PGSB	five_prime_UTR	4096833	4097019	.	-	.	ID=LotjaGi5g1v0023000.1.five_prime_UTR.2;Parent=LotjaGi5g1v0023000.1
###
LjG1.1_chr5	PGSB	gene	4102037	4106407	.	-	.	ID=LotjaGi5g1v0023100
LjG1.1_chr5	PGSB	three_prime_UTR	4102037	4102695	.	-	.	ID=LotjaGi5g1v0023100.1.three_prime_UTR.1;Parent=LotjaGi5g1v0023100.1
LjG1.1_chr5	PGSB	exon	4102037	4103522	.	-	.	ID=LotjaGi5g1v0023100.1.exon.1;Parent=LotjaGi5g1v0023100.1
LjG1.1_chr5	PGSB	CDS	4102696	4103522	.	-	2	ID=LotjaGi5g1v0023100.1.CDS.1;Parent=LotjaGi5g1v0023100.1
LjG1.1_chr5	PGSB	exon	4103615	4103820	.	-	.	ID=LotjaGi5g1v0023100.1.exon.2;Parent=LotjaGi5g1v0023100.1
LjG1.1_chr5	PGSB	CDS	4103615	4103820	.	-	1	ID=LotjaGi5g1v0023100.1.CDS.2;Parent=LotjaGi5g1v0023100.1
LjG1.1_chr5	PGSB	exon	4103904	4104259	.	-	.	ID=LotjaGi5g1v0023100.1.exon.3;Parent=LotjaGi5g1v0023100.1
LjG1.1_chr5	PGSB	CDS	4103904	4104259	.	-	0	ID=LotjaGi5g1v0023100.1.CDS.3;Parent=LotjaGi5g1v0023100.1
LjG1.1_chr5	PGSB	exon	4104457	4104854	.	-	.	ID=LotjaGi5g1v0023100.1.exon.4;Parent=LotjaGi5g1v0023100.1
LjG1.1_chr5	PGSB	CDS	4104457	4104854	.	-	2	ID=LotjaGi5g1v0023100.1.CDS.4;Parent=LotjaGi5g1v0023100.1
LjG1.1_chr5	PGSB	CDS	4105315	4106011	.	-	0	ID=LotjaGi5g1v0023100.1.CDS.5;Parent=LotjaGi5g1v0023100.1
LjG1.1_chr5	PGSB	exon	4105315	4106407	.	-	.	ID=LotjaGi5g1v0023100.1.exon.5;Parent=LotjaGi5g1v0023100.1
LjG1.1_chr5	PGSB	five_prime_UTR	4106012	4106407	.	-	.	ID=LotjaGi5g1v0023100.1.five_prime_UTR.2;Parent=LotjaGi5g1v0023100.1
###
LjG1.1_chr5	PGSB	gene	4115677	4118491	.	+	.	ID=LotjaGi5g1v0023200_LC
LjG1.1_chr5	PGSB	five_prime_UTR	4115677	4117378	.	+	.	ID=LotjaGi5g1v0023200_LC.1.five_prime_UTR.1;Parent=LotjaGi5g1v0023200_LC.1
LjG1.1_chr5	PGSB	exon	4115677	4118491	.	+	.	ID=LotjaGi5g1v0023200_LC.1.exon.1;Parent=LotjaGi5g1v0023200_LC.1
LjG1.1_chr5	PGSB	CDS	4117379	4117972	.	+	0	ID=LotjaGi5g1v0023200_LC.1.CDS.1;Parent=LotjaGi5g1v0023200_LC.1
LjG1.1_chr5	PGSB	three_prime_UTR	4117973	4118491	.	+	.	ID=LotjaGi5g1v0023200_LC.1.three_prime_UTR.2;Parent=LotjaGi5g1v0023200_LC.1
###
LjG1.1_chr5	PGSB	gene	4119223	4124252	.	-	.	ID=LotjaGi5g1v0023300
LjG1.1_chr5	PGSB	exon	4119223	4120257	.	-	.	ID=LotjaGi5g1v0023300.1.exon.1;Parent=LotjaGi5g1v0023300.1
LjG1.1_chr5	PGSB	three_prime_UTR	4119223	4120257	.	-	.	ID=LotjaGi5g1v0023300.1.three_prime_UTR.1;Parent=LotjaGi5g1v0023300.1
LjG1.1_chr5	PGSB	three_prime_UTR	4121596	4122058	.	-	.	ID=LotjaGi5g1v0023300.1.three_prime_UTR.2;Parent=LotjaGi5g1v0023300.1
LjG1.1_chr5	PGSB	exon	4121596	4122330	.	-	.	ID=LotjaGi5g1v0023300.1.exon.2;Parent=LotjaGi5g1v0023300.1
LjG1.1_chr5	PGSB	CDS	4122059	4122330	.	-	2	ID=LotjaGi5g1v0023300.1.CDS.1;Parent=LotjaGi5g1v0023300.1
LjG1.1_chr5	PGSB	exon	4123247	4123322	.	-	.	ID=LotjaGi5g1v0023300.1.exon.3;Parent=LotjaGi5g1v0023300.1
LjG1.1_chr5	PGSB	CDS	4123247	4123322	.	-	0	ID=LotjaGi5g1v0023300.1.CDS.2;Parent=LotjaGi5g1v0023300.1
LjG1.1_chr5	PGSB	exon	4123568	4123706	.	-	.	ID=LotjaGi5g1v0023300.1.exon.4;Parent=LotjaGi5g1v0023300.1
LjG1.1_chr5	PGSB	CDS	4123568	4123706	.	-	1	ID=LotjaGi5g1v0023300.1.CDS.3;Parent=LotjaGi5g1v0023300.1
LjG1.1_chr5	PGSB	CDS	4123796	4124139	.	-	0	ID=LotjaGi5g1v0023300.1.CDS.4;Parent=LotjaGi5g1v0023300.1
LjG1.1_chr5	PGSB	exon	4123796	4124188	.	-	.	ID=LotjaGi5g1v0023300.1.exon.5;Parent=LotjaGi5g1v0023300.1
LjG1.1_chr5	PGSB	five_prime_UTR	4124140	4124188	.	-	.	ID=LotjaGi5g1v0023300.1.five_prime_UTR.3;Parent=LotjaGi5g1v0023300.1
###
LjG1.1_chr5	PGSB	gene	4126557	4128853	.	+	.	ID=LotjaGi5g1v0023400
LjG1.1_chr5	PGSB	five_prime_UTR	4126557	4126719	.	+	.	ID=LotjaGi5g1v0023400.1.five_prime_UTR.1;Parent=LotjaGi5g1v0023400.1
LjG1.1_chr5	PGSB	exon	4126557	4127073	.	+	.	ID=LotjaGi5g1v0023400.1.exon.1;Parent=LotjaGi5g1v0023400.1
LjG1.1_chr5	PGSB	CDS	4126720	4127073	.	+	0	ID=LotjaGi5g1v0023400.1.CDS.1;Parent=LotjaGi5g1v0023400.1
LjG1.1_chr5	PGSB	exon	4127555	4127632	.	+	.	ID=LotjaGi5g1v0023400.1.exon.2;Parent=LotjaGi5g1v0023400.1
LjG1.1_chr5	PGSB	CDS	4127555	4127632	.	+	0	ID=LotjaGi5g1v0023400.1.CDS.2;Parent=LotjaGi5g1v0023400.1
LjG1.1_chr5	PGSB	exon	4127753	4127855	.	+	.	ID=LotjaGi5g1v0023400.1.exon.3;Parent=LotjaGi5g1v0023400.1
LjG1.1_chr5	PGSB	CDS	4127753	4127855	.	+	0	ID=LotjaGi5g1v0023400.1.CDS.3;Parent=LotjaGi5g1v0023400.1
LjG1.1_chr5	PGSB	exon	4127997	4128133	.	+	.	ID=LotjaGi5g1v0023400.1.exon.4;Parent=LotjaGi5g1v0023400.1
LjG1.1_chr5	PGSB	CDS	4127997	4128133	.	+	2	ID=LotjaGi5g1v0023400.1.CDS.4;Parent=LotjaGi5g1v0023400.1
LjG1.1_chr5	PGSB	CDS	4128410	4128616	.	+	0	ID=LotjaGi5g1v0023400.1.CDS.5;Parent=LotjaGi5g1v0023400.1
LjG1.1_chr5	PGSB	exon	4128410	4128853	.	+	.	ID=LotjaGi5g1v0023400.1.exon.5;Parent=LotjaGi5g1v0023400.1
LjG1.1_chr5	PGSB	three_prime_UTR	4128617	4128853	.	+	.	ID=LotjaGi5g1v0023400.1.three_prime_UTR.2;Parent=LotjaGi5g1v0023400.1
###
LjG1.1_chr5	PGSB	gene	4134920	4149102	.	+	.	ID=LotjaGi5g1v0023500
LjG1.1_chr5	PGSB	five_prime_UTR	4134920	4135008	.	+	.	ID=LotjaGi5g1v0023500.1.five_prime_UTR.1;Parent=LotjaGi5g1v0023500.1
LjG1.1_chr5	PGSB	exon	4134920	4135383	.	+	.	ID=LotjaGi5g1v0023500.1.exon.1;Parent=LotjaGi5g1v0023500.1
LjG1.1_chr5	PGSB	CDS	4135009	4135383	.	+	0	ID=LotjaGi5g1v0023500.1.CDS.1;Parent=LotjaGi5g1v0023500.1
LjG1.1_chr5	PGSB	exon	4135508	4135639	.	+	.	ID=LotjaGi5g1v0023500.1.exon.2;Parent=LotjaGi5g1v0023500.1
LjG1.1_chr5	PGSB	CDS	4135508	4135639	.	+	0	ID=LotjaGi5g1v0023500.1.CDS.2;Parent=LotjaGi5g1v0023500.1
LjG1.1_chr5	PGSB	exon	4137363	4137486	.	+	.	ID=LotjaGi5g1v0023500.1.exon.3;Parent=LotjaGi5g1v0023500.1
LjG1.1_chr5	PGSB	CDS	4137363	4137486	.	+	0	ID=LotjaGi5g1v0023500.1.CDS.3;Parent=LotjaGi5g1v0023500.1
LjG1.1_chr5	PGSB	exon	4137931	4138367	.	+	.	ID=LotjaGi5g1v0023500.1.exon.4;Parent=LotjaGi5g1v0023500.1
LjG1.1_chr5	PGSB	CDS	4137931	4138367	.	+	2	ID=LotjaGi5g1v0023500.1.CDS.4;Parent=LotjaGi5g1v0023500.1
LjG1.1_chr5	PGSB	exon	4138628	4138704	.	+	.	ID=LotjaGi5g1v0023500.1.exon.5;Parent=LotjaGi5g1v0023500.1
LjG1.1_chr5	PGSB	CDS	4138628	4138704	.	+	0	ID=LotjaGi5g1v0023500.1.CDS.5;Parent=LotjaGi5g1v0023500.1
LjG1.1_chr5	PGSB	exon	4138844	4138979	.	+	.	ID=LotjaGi5g1v0023500.1.exon.6;Parent=LotjaGi5g1v0023500.1
LjG1.1_chr5	PGSB	CDS	4138844	4138979	.	+	1	ID=LotjaGi5g1v0023500.1.CDS.6;Parent=LotjaGi5g1v0023500.1
LjG1.1_chr5	PGSB	exon	4140408	4140611	.	+	.	ID=LotjaGi5g1v0023500.1.exon.7;Parent=LotjaGi5g1v0023500.1
LjG1.1_chr5	PGSB	CDS	4140408	4140611	.	+	0	ID=LotjaGi5g1v0023500.1.CDS.7;Parent=LotjaGi5g1v0023500.1
LjG1.1_chr5	PGSB	CDS	4141085	4141144	.	+	0	ID=LotjaGi5g1v0023500.1.CDS.8;Parent=LotjaGi5g1v0023500.1
LjG1.1_chr5	PGSB	exon	4141085	4149102	.	+	.	ID=LotjaGi5g1v0023500.1.exon.8;Parent=LotjaGi5g1v0023500.1
LjG1.1_chr5	PGSB	three_prime_UTR	4141145	4149102	.	+	.	ID=LotjaGi5g1v0023500.1.three_prime_UTR.2;Parent=LotjaGi5g1v0023500.1
###
LjG1.1_chr5	PGSB	gene	4134920	4149105	.	-	.	ID=LotjaGi5g1v0023600
LjG1.1_chr5	PGSB	three_prime_UTR	4134920	4142847	.	-	.	ID=LotjaGi5g1v0023600.1.three_prime_UTR.1;Parent=LotjaGi5g1v0023600.1
LjG1.1_chr5	PGSB	exon	4134920	4142916	.	-	.	ID=LotjaGi5g1v0023600.1.exon.1;Parent=LotjaGi5g1v0023600.1
LjG1.1_chr5	PGSB	CDS	4142848	4142916	.	-	0	ID=LotjaGi5g1v0023600.1.CDS.1;Parent=LotjaGi5g1v0023600.1
LjG1.1_chr5	PGSB	exon	4143129	4143245	.	-	.	ID=LotjaGi5g1v0023600.1.exon.2;Parent=LotjaGi5g1v0023600.1
LjG1.1_chr5	PGSB	CDS	4143129	4143245	.	-	0	ID=LotjaGi5g1v0023600.1.CDS.2;Parent=LotjaGi5g1v0023600.1
LjG1.1_chr5	PGSB	exon	4143439	4143519	.	-	.	ID=LotjaGi5g1v0023600.1.exon.3;Parent=LotjaGi5g1v0023600.1
LjG1.1_chr5	PGSB	CDS	4143439	4143519	.	-	0	ID=LotjaGi5g1v0023600.1.CDS.3;Parent=LotjaGi5g1v0023600.1
LjG1.1_chr5	PGSB	exon	4143650	4143781	.	-	.	ID=LotjaGi5g1v0023600.1.exon.4;Parent=LotjaGi5g1v0023600.1
LjG1.1_chr5	PGSB	CDS	4143650	4143781	.	-	0	ID=LotjaGi5g1v0023600.1.CDS.4;Parent=LotjaGi5g1v0023600.1
LjG1.1_chr5	PGSB	exon	4145226	4145339	.	-	.	ID=LotjaGi5g1v0023600.1.exon.5;Parent=LotjaGi5g1v0023600.1
LjG1.1_chr5	PGSB	CDS	4145226	4145339	.	-	0	ID=LotjaGi5g1v0023600.1.CDS.5;Parent=LotjaGi5g1v0023600.1
LjG1.1_chr5	PGSB	exon	4145552	4145765	.	-	.	ID=LotjaGi5g1v0023600.1.exon.6;Parent=LotjaGi5g1v0023600.1
LjG1.1_chr5	PGSB	CDS	4145552	4145765	.	-	1	ID=LotjaGi5g1v0023600.1.CDS.6;Parent=LotjaGi5g1v0023600.1
LjG1.1_chr5	PGSB	exon	4146670	4146772	.	-	.	ID=LotjaGi5g1v0023600.1.exon.7;Parent=LotjaGi5g1v0023600.1
LjG1.1_chr5	PGSB	CDS	4146670	4146772	.	-	2	ID=LotjaGi5g1v0023600.1.CDS.7;Parent=LotjaGi5g1v0023600.1
LjG1.1_chr5	PGSB	exon	4146850	4146946	.	-	.	ID=LotjaGi5g1v0023600.1.exon.8;Parent=LotjaGi5g1v0023600.1
LjG1.1_chr5	PGSB	CDS	4146850	4146946	.	-	0	ID=LotjaGi5g1v0023600.1.CDS.8;Parent=LotjaGi5g1v0023600.1
LjG1.1_chr5	PGSB	exon	4147020	4147088	.	-	.	ID=LotjaGi5g1v0023600.1.exon.9;Parent=LotjaGi5g1v0023600.1
LjG1.1_chr5	PGSB	CDS	4147020	4147088	.	-	0	ID=LotjaGi5g1v0023600.1.CDS.9;Parent=LotjaGi5g1v0023600.1
LjG1.1_chr5	PGSB	exon	4147315	4147446	.	-	.	ID=LotjaGi5g1v0023600.1.exon.10;Parent=LotjaGi5g1v0023600.1
LjG1.1_chr5	PGSB	CDS	4147315	4147446	.	-	0	ID=LotjaGi5g1v0023600.1.CDS.10;Parent=LotjaGi5g1v0023600.1
LjG1.1_chr5	PGSB	exon	4147550	4147648	.	-	.	ID=LotjaGi5g1v0023600.1.exon.11;Parent=LotjaGi5g1v0023600.1
LjG1.1_chr5	PGSB	CDS	4147550	4147648	.	-	0	ID=LotjaGi5g1v0023600.1.CDS.11;Parent=LotjaGi5g1v0023600.1
LjG1.1_chr5	PGSB	exon	4148550	4148714	.	-	.	ID=LotjaGi5g1v0023600.1.exon.12;Parent=LotjaGi5g1v0023600.1
LjG1.1_chr5	PGSB	CDS	4148550	4148714	.	-	0	ID=LotjaGi5g1v0023600.1.CDS.12;Parent=LotjaGi5g1v0023600.1
LjG1.1_chr5	PGSB	CDS	4148802	4148900	.	-	0	ID=LotjaGi5g1v0023600.1.CDS.13;Parent=LotjaGi5g1v0023600.1
LjG1.1_chr5	PGSB	exon	4148802	4149102	.	-	.	ID=LotjaGi5g1v0023600.1.exon.13;Parent=LotjaGi5g1v0023600.1
LjG1.1_chr5	PGSB	five_prime_UTR	4148901	4149102	.	-	.	ID=LotjaGi5g1v0023600.1.five_prime_UTR.2;Parent=LotjaGi5g1v0023600.1
###
LjG1.1_chr5	PGSB	gene	4149703	4170130	.	+	.	ID=LotjaGi5g1v0023700
LjG1.1_chr5	PGSB	five_prime_UTR	4149706	4149789	.	+	.	ID=LotjaGi5g1v0023700.3.five_prime_UTR.1;Parent=LotjaGi5g1v0023700.3
LjG1.1_chr5	PGSB	exon	4149706	4150005	.	+	.	ID=LotjaGi5g1v0023700.3.exon.1;Parent=LotjaGi5g1v0023700.3
LjG1.1_chr5	PGSB	CDS	4149790	4150005	.	+	0	ID=LotjaGi5g1v0023700.3.CDS.1;Parent=LotjaGi5g1v0023700.3
LjG1.1_chr5	PGSB	exon	4150112	4150160	.	+	.	ID=LotjaGi5g1v0023700.3.exon.2;Parent=LotjaGi5g1v0023700.3
LjG1.1_chr5	PGSB	CDS	4150112	4150160	.	+	0	ID=LotjaGi5g1v0023700.3.CDS.2;Parent=LotjaGi5g1v0023700.3
LjG1.1_chr5	PGSB	exon	4150432	4150534	.	+	.	ID=LotjaGi5g1v0023700.3.exon.3;Parent=LotjaGi5g1v0023700.3
LjG1.1_chr5	PGSB	CDS	4150432	4150534	.	+	2	ID=LotjaGi5g1v0023700.3.CDS.3;Parent=LotjaGi5g1v0023700.3
LjG1.1_chr5	PGSB	exon	4150746	4150841	.	+	.	ID=LotjaGi5g1v0023700.3.exon.4;Parent=LotjaGi5g1v0023700.3
LjG1.1_chr5	PGSB	CDS	4150746	4150841	.	+	1	ID=LotjaGi5g1v0023700.3.CDS.4;Parent=LotjaGi5g1v0023700.3
LjG1.1_chr5	PGSB	exon	4150986	4151060	.	+	.	ID=LotjaGi5g1v0023700.3.exon.5;Parent=LotjaGi5g1v0023700.3
LjG1.1_chr5	PGSB	CDS	4150986	4151060	.	+	1	ID=LotjaGi5g1v0023700.3.CDS.5;Parent=LotjaGi5g1v0023700.3
LjG1.1_chr5	PGSB	exon	4151525	4151594	.	+	.	ID=LotjaGi5g1v0023700.3.exon.6;Parent=LotjaGi5g1v0023700.3
LjG1.1_chr5	PGSB	CDS	4151525	4151594	.	+	1	ID=LotjaGi5g1v0023700.3.CDS.6;Parent=LotjaGi5g1v0023700.3
LjG1.1_chr5	PGSB	CDS	4166549	4166638	.	+	0	ID=LotjaGi5g1v0023700.3.CDS.7;Parent=LotjaGi5g1v0023700.3
LjG1.1_chr5	PGSB	exon	4166549	4169453	.	+	.	ID=LotjaGi5g1v0023700.3.exon.7;Parent=LotjaGi5g1v0023700.3
LjG1.1_chr5	PGSB	three_prime_UTR	4166639	4169453	.	+	.	ID=LotjaGi5g1v0023700.3.three_prime_UTR.2;Parent=LotjaGi5g1v0023700.3
###
LjG1.1_chr5	PGSB	gene	4179925	4184889	.	-	.	ID=LotjaGi5g1v0023800
LjG1.1_chr5	PGSB	three_prime_UTR	4179925	4180321	.	-	.	ID=LotjaGi5g1v0023800.1.three_prime_UTR.1;Parent=LotjaGi5g1v0023800.1
LjG1.1_chr5	PGSB	exon	4179925	4180621	.	-	.	ID=LotjaGi5g1v0023800.1.exon.1;Parent=LotjaGi5g1v0023800.1
LjG1.1_chr5	PGSB	CDS	4180322	4180621	.	-	0	ID=LotjaGi5g1v0023800.1.CDS.1;Parent=LotjaGi5g1v0023800.1
LjG1.1_chr5	PGSB	exon	4181235	4181351	.	-	.	ID=LotjaGi5g1v0023800.1.exon.2;Parent=LotjaGi5g1v0023800.1
LjG1.1_chr5	PGSB	CDS	4181235	4181351	.	-	0	ID=LotjaGi5g1v0023800.1.CDS.2;Parent=LotjaGi5g1v0023800.1
LjG1.1_chr5	PGSB	exon	4181423	4181506	.	-	.	ID=LotjaGi5g1v0023800.1.exon.3;Parent=LotjaGi5g1v0023800.1
LjG1.1_chr5	PGSB	CDS	4181423	4181506	.	-	0	ID=LotjaGi5g1v0023800.1.CDS.3;Parent=LotjaGi5g1v0023800.1
LjG1.1_chr5	PGSB	exon	4181598	4181657	.	-	.	ID=LotjaGi5g1v0023800.1.exon.4;Parent=LotjaGi5g1v0023800.1
LjG1.1_chr5	PGSB	CDS	4181598	4181657	.	-	0	ID=LotjaGi5g1v0023800.1.CDS.4;Parent=LotjaGi5g1v0023800.1
LjG1.1_chr5	PGSB	exon	4181968	4182067	.	-	.	ID=LotjaGi5g1v0023800.1.exon.5;Parent=LotjaGi5g1v0023800.1
LjG1.1_chr5	PGSB	CDS	4181968	4182067	.	-	1	ID=LotjaGi5g1v0023800.1.CDS.5;Parent=LotjaGi5g1v0023800.1
LjG1.1_chr5	PGSB	exon	4182178	4182539	.	-	.	ID=LotjaGi5g1v0023800.1.exon.6;Parent=LotjaGi5g1v0023800.1
LjG1.1_chr5	PGSB	CDS	4182178	4182539	.	-	0	ID=LotjaGi5g1v0023800.1.CDS.6;Parent=LotjaGi5g1v0023800.1
LjG1.1_chr5	PGSB	exon	4182638	4182795	.	-	.	ID=LotjaGi5g1v0023800.1.exon.7;Parent=LotjaGi5g1v0023800.1
LjG1.1_chr5	PGSB	CDS	4182638	4182795	.	-	2	ID=LotjaGi5g1v0023800.1.CDS.7;Parent=LotjaGi5g1v0023800.1
LjG1.1_chr5	PGSB	exon	4183114	4183363	.	-	.	ID=LotjaGi5g1v0023800.1.exon.8;Parent=LotjaGi5g1v0023800.1
LjG1.1_chr5	PGSB	CDS	4183114	4183363	.	-	0	ID=LotjaGi5g1v0023800.1.CDS.8;Parent=LotjaGi5g1v0023800.1
LjG1.1_chr5	PGSB	exon	4183499	4183615	.	-	.	ID=LotjaGi5g1v0023800.1.exon.9;Parent=LotjaGi5g1v0023800.1
LjG1.1_chr5	PGSB	CDS	4183499	4183615	.	-	0	ID=LotjaGi5g1v0023800.1.CDS.9;Parent=LotjaGi5g1v0023800.1
LjG1.1_chr5	PGSB	exon	4183823	4183903	.	-	.	ID=LotjaGi5g1v0023800.1.exon.10;Parent=LotjaGi5g1v0023800.1
LjG1.1_chr5	PGSB	CDS	4183823	4183903	.	-	0	ID=LotjaGi5g1v0023800.1.CDS.10;Parent=LotjaGi5g1v0023800.1
LjG1.1_chr5	PGSB	exon	4184339	4184889	.	-	.	ID=LotjaGi5g1v0023800.1.exon.11;Parent=LotjaGi5g1v0023800.1
LjG1.1_chr5	PGSB	five_prime_UTR	4184339	4184889	.	-	.	ID=LotjaGi5g1v0023800.1.five_prime_UTR.2;Parent=LotjaGi5g1v0023800.1
###
LjG1.1_chr5	PGSB	gene	4201951	4209024	.	+	.	ID=LotjaGi5g1v0023900
LjG1.1_chr5	PGSB	five_prime_UTR	4201951	4202104	.	+	.	ID=LotjaGi5g1v0023900.1.five_prime_UTR.1;Parent=LotjaGi5g1v0023900.1
LjG1.1_chr5	PGSB	exon	4201951	4202332	.	+	.	ID=LotjaGi5g1v0023900.1.exon.1;Parent=LotjaGi5g1v0023900.1
LjG1.1_chr5	PGSB	CDS	4202105	4202332	.	+	0	ID=LotjaGi5g1v0023900.1.CDS.1;Parent=LotjaGi5g1v0023900.1
LjG1.1_chr5	PGSB	exon	4203527	4203692	.	+	.	ID=LotjaGi5g1v0023900.1.exon.2;Parent=LotjaGi5g1v0023900.1
LjG1.1_chr5	PGSB	CDS	4203527	4203692	.	+	0	ID=LotjaGi5g1v0023900.1.CDS.2;Parent=LotjaGi5g1v0023900.1
LjG1.1_chr5	PGSB	exon	4205621	4205728	.	+	.	ID=LotjaGi5g1v0023900.1.exon.3;Parent=LotjaGi5g1v0023900.1
LjG1.1_chr5	PGSB	CDS	4205621	4205728	.	+	2	ID=LotjaGi5g1v0023900.1.CDS.3;Parent=LotjaGi5g1v0023900.1
LjG1.1_chr5	PGSB	exon	4206187	4206464	.	+	.	ID=LotjaGi5g1v0023900.1.exon.4;Parent=LotjaGi5g1v0023900.1
LjG1.1_chr5	PGSB	CDS	4206187	4206464	.	+	2	ID=LotjaGi5g1v0023900.1.CDS.4;Parent=LotjaGi5g1v0023900.1
LjG1.1_chr5	PGSB	exon	4206942	4207187	.	+	.	ID=LotjaGi5g1v0023900.1.exon.5;Parent=LotjaGi5g1v0023900.1
LjG1.1_chr5	PGSB	CDS	4206942	4207187	.	+	0	ID=LotjaGi5g1v0023900.1.CDS.5;Parent=LotjaGi5g1v0023900.1
LjG1.1_chr5	PGSB	exon	4207800	4207906	.	+	.	ID=LotjaGi5g1v0023900.1.exon.6;Parent=LotjaGi5g1v0023900.1
LjG1.1_chr5	PGSB	CDS	4207800	4207906	.	+	0	ID=LotjaGi5g1v0023900.1.CDS.6;Parent=LotjaGi5g1v0023900.1
LjG1.1_chr5	PGSB	exon	4207989	4208078	.	+	.	ID=LotjaGi5g1v0023900.1.exon.7;Parent=LotjaGi5g1v0023900.1
LjG1.1_chr5	PGSB	CDS	4207989	4208078	.	+	1	ID=LotjaGi5g1v0023900.1.CDS.7;Parent=LotjaGi5g1v0023900.1
LjG1.1_chr5	PGSB	exon	4208296	4208401	.	+	.	ID=LotjaGi5g1v0023900.1.exon.8;Parent=LotjaGi5g1v0023900.1
LjG1.1_chr5	PGSB	CDS	4208296	4208401	.	+	1	ID=LotjaGi5g1v0023900.1.CDS.8;Parent=LotjaGi5g1v0023900.1
LjG1.1_chr5	PGSB	CDS	4208493	4208642	.	+	0	ID=LotjaGi5g1v0023900.1.CDS.9;Parent=LotjaGi5g1v0023900.1
LjG1.1_chr5	PGSB	exon	4208493	4209024	.	+	.	ID=LotjaGi5g1v0023900.1.exon.9;Parent=LotjaGi5g1v0023900.1
LjG1.1_chr5	PGSB	three_prime_UTR	4208643	4209024	.	+	.	ID=LotjaGi5g1v0023900.1.three_prime_UTR.2;Parent=LotjaGi5g1v0023900.1
###
LjG1.1_chr5	PGSB	gene	4218150	4218746	.	+	.	ID=LotjaGi5g1v0024000_LC
LjG1.1_chr5	PGSB	exon	4218150	4218746	.	+	.	ID=LotjaGi5g1v0024000_LC.1.exon.1;Parent=LotjaGi5g1v0024000_LC.1
LjG1.1_chr5	PGSB	CDS	4218150	4218746	.	+	0	ID=LotjaGi5g1v0024000_LC.1.CDS.1;Parent=LotjaGi5g1v0024000_LC.1
###
LjG1.1_chr5	PGSB	gene	4231421	4237602	.	+	.	ID=LotjaGi5g1v0024100
LjG1.1_chr5	PGSB	five_prime_UTR	4231421	4231424	.	+	.	ID=LotjaGi5g1v0024100.1.five_prime_UTR.1;Parent=LotjaGi5g1v0024100.1
LjG1.1_chr5	PGSB	exon	4231421	4231661	.	+	.	ID=LotjaGi5g1v0024100.1.exon.1;Parent=LotjaGi5g1v0024100.1
LjG1.1_chr5	PGSB	CDS	4231425	4231661	.	+	0	ID=LotjaGi5g1v0024100.1.CDS.1;Parent=LotjaGi5g1v0024100.1
LjG1.1_chr5	PGSB	exon	4231806	4231974	.	+	.	ID=LotjaGi5g1v0024100.1.exon.2;Parent=LotjaGi5g1v0024100.1
LjG1.1_chr5	PGSB	CDS	4231806	4231974	.	+	0	ID=LotjaGi5g1v0024100.1.CDS.2;Parent=LotjaGi5g1v0024100.1
LjG1.1_chr5	PGSB	exon	4233145	4233252	.	+	.	ID=LotjaGi5g1v0024100.1.exon.3;Parent=LotjaGi5g1v0024100.1
LjG1.1_chr5	PGSB	CDS	4233145	4233252	.	+	2	ID=LotjaGi5g1v0024100.1.CDS.3;Parent=LotjaGi5g1v0024100.1
LjG1.1_chr5	PGSB	exon	4234887	4235164	.	+	.	ID=LotjaGi5g1v0024100.1.exon.4;Parent=LotjaGi5g1v0024100.1
LjG1.1_chr5	PGSB	CDS	4234887	4235164	.	+	2	ID=LotjaGi5g1v0024100.1.CDS.4;Parent=LotjaGi5g1v0024100.1
LjG1.1_chr5	PGSB	exon	4235661	4235906	.	+	.	ID=LotjaGi5g1v0024100.1.exon.5;Parent=LotjaGi5g1v0024100.1
LjG1.1_chr5	PGSB	CDS	4235661	4235906	.	+	0	ID=LotjaGi5g1v0024100.1.CDS.5;Parent=LotjaGi5g1v0024100.1
LjG1.1_chr5	PGSB	exon	4236614	4236720	.	+	.	ID=LotjaGi5g1v0024100.1.exon.6;Parent=LotjaGi5g1v0024100.1
LjG1.1_chr5	PGSB	CDS	4236614	4236720	.	+	0	ID=LotjaGi5g1v0024100.1.CDS.6;Parent=LotjaGi5g1v0024100.1
LjG1.1_chr5	PGSB	exon	4236802	4236888	.	+	.	ID=LotjaGi5g1v0024100.1.exon.7;Parent=LotjaGi5g1v0024100.1
LjG1.1_chr5	PGSB	CDS	4236802	4236888	.	+	1	ID=LotjaGi5g1v0024100.1.CDS.7;Parent=LotjaGi5g1v0024100.1
LjG1.1_chr5	PGSB	exon	4237102	4237207	.	+	.	ID=LotjaGi5g1v0024100.1.exon.8;Parent=LotjaGi5g1v0024100.1
LjG1.1_chr5	PGSB	CDS	4237102	4237207	.	+	1	ID=LotjaGi5g1v0024100.1.CDS.8;Parent=LotjaGi5g1v0024100.1
LjG1.1_chr5	PGSB	CDS	4237331	4237480	.	+	0	ID=LotjaGi5g1v0024100.1.CDS.9;Parent=LotjaGi5g1v0024100.1
LjG1.1_chr5	PGSB	exon	4237331	4237602	.	+	.	ID=LotjaGi5g1v0024100.1.exon.9;Parent=LotjaGi5g1v0024100.1
LjG1.1_chr5	PGSB	three_prime_UTR	4237481	4237602	.	+	.	ID=LotjaGi5g1v0024100.1.three_prime_UTR.2;Parent=LotjaGi5g1v0024100.1
###
LjG1.1_chr5	PGSB	gene	4258750	4264492	.	-	.	ID=LotjaGi5g1v0024200
LjG1.1_chr5	PGSB	three_prime_UTR	4259507	4259831	.	-	.	ID=LotjaGi5g1v0024200.2.three_prime_UTR.1;Parent=LotjaGi5g1v0024200.2
LjG1.1_chr5	PGSB	exon	4259507	4259993	.	-	.	ID=LotjaGi5g1v0024200.2.exon.1;Parent=LotjaGi5g1v0024200.2
LjG1.1_chr5	PGSB	CDS	4259832	4259993	.	-	0	ID=LotjaGi5g1v0024200.2.CDS.1;Parent=LotjaGi5g1v0024200.2
LjG1.1_chr5	PGSB	exon	4260615	4260711	.	-	.	ID=LotjaGi5g1v0024200.2.exon.2;Parent=LotjaGi5g1v0024200.2
LjG1.1_chr5	PGSB	CDS	4260615	4260711	.	-	1	ID=LotjaGi5g1v0024200.2.CDS.2;Parent=LotjaGi5g1v0024200.2
LjG1.1_chr5	PGSB	exon	4260834	4260964	.	-	.	ID=LotjaGi5g1v0024200.2.exon.3;Parent=LotjaGi5g1v0024200.2
LjG1.1_chr5	PGSB	CDS	4260834	4260964	.	-	0	ID=LotjaGi5g1v0024200.2.CDS.3;Parent=LotjaGi5g1v0024200.2
LjG1.1_chr5	PGSB	exon	4261041	4261096	.	-	.	ID=LotjaGi5g1v0024200.2.exon.4;Parent=LotjaGi5g1v0024200.2
LjG1.1_chr5	PGSB	CDS	4261041	4261096	.	-	2	ID=LotjaGi5g1v0024200.2.CDS.4;Parent=LotjaGi5g1v0024200.2
LjG1.1_chr5	PGSB	exon	4261684	4262149	.	-	.	ID=LotjaGi5g1v0024200.2.exon.5;Parent=LotjaGi5g1v0024200.2
LjG1.1_chr5	PGSB	CDS	4261684	4262149	.	-	0	ID=LotjaGi5g1v0024200.2.CDS.5;Parent=LotjaGi5g1v0024200.2
LjG1.1_chr5	PGSB	CDS	4263632	4263961	.	-	0	ID=LotjaGi5g1v0024200.2.CDS.6;Parent=LotjaGi5g1v0024200.2
LjG1.1_chr5	PGSB	exon	4263632	4264441	.	-	.	ID=LotjaGi5g1v0024200.2.exon.6;Parent=LotjaGi5g1v0024200.2
LjG1.1_chr5	PGSB	five_prime_UTR	4263962	4264441	.	-	.	ID=LotjaGi5g1v0024200.2.five_prime_UTR.2;Parent=LotjaGi5g1v0024200.2
###
LjG1.1_chr5	PGSB	gene	4283957	4284945	.	+	.	ID=LotjaGi5g1v0024300
LjG1.1_chr5	PGSB	five_prime_UTR	4283957	4284374	.	+	.	ID=LotjaGi5g1v0024300.1.five_prime_UTR.1;Parent=LotjaGi5g1v0024300.1
LjG1.1_chr5	PGSB	exon	4283957	4284945	.	+	.	ID=LotjaGi5g1v0024300.1.exon.1;Parent=LotjaGi5g1v0024300.1
LjG1.1_chr5	PGSB	CDS	4284375	4284680	.	+	0	ID=LotjaGi5g1v0024300.1.CDS.1;Parent=LotjaGi5g1v0024300.1
LjG1.1_chr5	PGSB	three_prime_UTR	4284681	4284945	.	+	.	ID=LotjaGi5g1v0024300.1.three_prime_UTR.2;Parent=LotjaGi5g1v0024300.1
###
LjG1.1_chr5	PGSB	gene	4287000	4287604	.	+	.	ID=LotjaGi5g1v0024400_LC
LjG1.1_chr5	PGSB	five_prime_UTR	4287000	4287000	.	+	.	ID=LotjaGi5g1v0024400_LC.1.five_prime_UTR.1;Parent=LotjaGi5g1v0024400_LC.1
LjG1.1_chr5	PGSB	exon	4287000	4287604	.	+	.	ID=LotjaGi5g1v0024400_LC.1.exon.1;Parent=LotjaGi5g1v0024400_LC.1
LjG1.1_chr5	PGSB	CDS	4287001	4287603	.	+	0	ID=LotjaGi5g1v0024400_LC.1.CDS.1;Parent=LotjaGi5g1v0024400_LC.1
LjG1.1_chr5	PGSB	three_prime_UTR	4287604	4287604	.	+	.	ID=LotjaGi5g1v0024400_LC.1.three_prime_UTR.2;Parent=LotjaGi5g1v0024400_LC.1
###
LjG1.1_chr5	PGSB	gene	4288517	4289339	.	+	.	ID=LotjaGi5g1v0024500_LC
LjG1.1_chr5	PGSB	five_prime_UTR	4288517	4288517	.	+	.	ID=LotjaGi5g1v0024500_LC.1.five_prime_UTR.1;Parent=LotjaGi5g1v0024500_LC.1
LjG1.1_chr5	PGSB	exon	4288517	4289339	.	+	.	ID=LotjaGi5g1v0024500_LC.1.exon.1;Parent=LotjaGi5g1v0024500_LC.1
LjG1.1_chr5	PGSB	CDS	4288518	4289339	.	+	0	ID=LotjaGi5g1v0024500_LC.1.CDS.1;Parent=LotjaGi5g1v0024500_LC.1
###
LjG1.1_chr5	PGSB	gene	4290629	4290973	.	+	.	ID=LotjaGi5g1v0024600_LC
LjG1.1_chr5	PGSB	five_prime_UTR	4290629	4290629	.	+	.	ID=LotjaGi5g1v0024600_LC.1.five_prime_UTR.1;Parent=LotjaGi5g1v0024600_LC.1
LjG1.1_chr5	PGSB	exon	4290629	4290973	.	+	.	ID=LotjaGi5g1v0024600_LC.1.exon.1;Parent=LotjaGi5g1v0024600_LC.1
LjG1.1_chr5	PGSB	CDS	4290630	4290971	.	+	0	ID=LotjaGi5g1v0024600_LC.1.CDS.1;Parent=LotjaGi5g1v0024600_LC.1
LjG1.1_chr5	PGSB	three_prime_UTR	4290972	4290973	.	+	.	ID=LotjaGi5g1v0024600_LC.1.three_prime_UTR.2;Parent=LotjaGi5g1v0024600_LC.1
###
LjG1.1_chr5	PGSB	gene	4294209	4295695	.	+	.	ID=LotjaGi5g1v0024700
LjG1.1_chr5	PGSB	five_prime_UTR	4294209	4294276	.	+	.	ID=LotjaGi5g1v0024700.1.five_prime_UTR.1;Parent=LotjaGi5g1v0024700.1
LjG1.1_chr5	PGSB	exon	4294209	4294371	.	+	.	ID=LotjaGi5g1v0024700.1.exon.1;Parent=LotjaGi5g1v0024700.1
LjG1.1_chr5	PGSB	CDS	4294277	4294371	.	+	0	ID=LotjaGi5g1v0024700.1.CDS.1;Parent=LotjaGi5g1v0024700.1
LjG1.1_chr5	PGSB	exon	4294497	4294605	.	+	.	ID=LotjaGi5g1v0024700.1.exon.2;Parent=LotjaGi5g1v0024700.1
LjG1.1_chr5	PGSB	CDS	4294497	4294605	.	+	1	ID=LotjaGi5g1v0024700.1.CDS.2;Parent=LotjaGi5g1v0024700.1
LjG1.1_chr5	PGSB	exon	4294703	4294810	.	+	.	ID=LotjaGi5g1v0024700.1.exon.3;Parent=LotjaGi5g1v0024700.1
LjG1.1_chr5	PGSB	CDS	4294703	4294810	.	+	0	ID=LotjaGi5g1v0024700.1.CDS.3;Parent=LotjaGi5g1v0024700.1
LjG1.1_chr5	PGSB	CDS	4294892	4295020	.	+	0	ID=LotjaGi5g1v0024700.1.CDS.4;Parent=LotjaGi5g1v0024700.1
LjG1.1_chr5	PGSB	exon	4294892	4295695	.	+	.	ID=LotjaGi5g1v0024700.1.exon.4;Parent=LotjaGi5g1v0024700.1
LjG1.1_chr5	PGSB	three_prime_UTR	4295021	4295695	.	+	.	ID=LotjaGi5g1v0024700.1.three_prime_UTR.2;Parent=LotjaGi5g1v0024700.1
###
LjG1.1_chr5	PGSB	gene	4307292	4308319	.	-	.	ID=LotjaGi5g1v0024800_LC
LjG1.1_chr5	PGSB	three_prime_UTR	4307292	4307737	.	-	.	ID=LotjaGi5g1v0024800_LC.1.three_prime_UTR.1;Parent=LotjaGi5g1v0024800_LC.1
LjG1.1_chr5	PGSB	exon	4307292	4308319	.	-	.	ID=LotjaGi5g1v0024800_LC.1.exon.1;Parent=LotjaGi5g1v0024800_LC.1
LjG1.1_chr5	PGSB	CDS	4307738	4308298	.	-	0	ID=LotjaGi5g1v0024800_LC.1.CDS.1;Parent=LotjaGi5g1v0024800_LC.1
LjG1.1_chr5	PGSB	five_prime_UTR	4308299	4308319	.	-	.	ID=LotjaGi5g1v0024800_LC.1.five_prime_UTR.2;Parent=LotjaGi5g1v0024800_LC.1
###
LjG1.1_chr5	PGSB	gene	4310694	4316382	.	+	.	ID=LotjaGi5g1v0024900
LjG1.1_chr5	PGSB	five_prime_UTR	4310694	4311029	.	+	.	ID=LotjaGi5g1v0024900.1.five_prime_UTR.1;Parent=LotjaGi5g1v0024900.1
LjG1.1_chr5	PGSB	exon	4310694	4311124	.	+	.	ID=LotjaGi5g1v0024900.1.exon.1;Parent=LotjaGi5g1v0024900.1
LjG1.1_chr5	PGSB	CDS	4311030	4311124	.	+	0	ID=LotjaGi5g1v0024900.1.CDS.1;Parent=LotjaGi5g1v0024900.1
LjG1.1_chr5	PGSB	exon	4311250	4311358	.	+	.	ID=LotjaGi5g1v0024900.1.exon.2;Parent=LotjaGi5g1v0024900.1
LjG1.1_chr5	PGSB	CDS	4311250	4311358	.	+	1	ID=LotjaGi5g1v0024900.1.CDS.2;Parent=LotjaGi5g1v0024900.1
LjG1.1_chr5	PGSB	exon	4311456	4311563	.	+	.	ID=LotjaGi5g1v0024900.1.exon.3;Parent=LotjaGi5g1v0024900.1
LjG1.1_chr5	PGSB	CDS	4311456	4311563	.	+	0	ID=LotjaGi5g1v0024900.1.CDS.3;Parent=LotjaGi5g1v0024900.1
LjG1.1_chr5	PGSB	CDS	4311753	4311881	.	+	0	ID=LotjaGi5g1v0024900.1.CDS.4;Parent=LotjaGi5g1v0024900.1
LjG1.1_chr5	PGSB	exon	4311753	4316382	.	+	.	ID=LotjaGi5g1v0024900.1.exon.4;Parent=LotjaGi5g1v0024900.1
LjG1.1_chr5	PGSB	three_prime_UTR	4311882	4316382	.	+	.	ID=LotjaGi5g1v0024900.1.three_prime_UTR.2;Parent=LotjaGi5g1v0024900.1
###
LjG1.1_chr5	PGSB	gene	4316001	4317620	.	-	.	ID=LotjaGi5g1v0025000
LjG1.1_chr5	PGSB	three_prime_UTR	4316001	4316213	.	-	.	ID=LotjaGi5g1v0025000.1.three_prime_UTR.1;Parent=LotjaGi5g1v0025000.1
LjG1.1_chr5	PGSB	exon	4316001	4316248	.	-	.	ID=LotjaGi5g1v0025000.1.exon.1;Parent=LotjaGi5g1v0025000.1
LjG1.1_chr5	PGSB	CDS	4316214	4316248	.	-	2	ID=LotjaGi5g1v0025000.1.CDS.1;Parent=LotjaGi5g1v0025000.1
LjG1.1_chr5	PGSB	CDS	4316536	4317178	.	-	0	ID=LotjaGi5g1v0025000.1.CDS.2;Parent=LotjaGi5g1v0025000.1
LjG1.1_chr5	PGSB	exon	4316536	4317620	.	-	.	ID=LotjaGi5g1v0025000.1.exon.2;Parent=LotjaGi5g1v0025000.1
LjG1.1_chr5	PGSB	five_prime_UTR	4317179	4317620	.	-	.	ID=LotjaGi5g1v0025000.1.five_prime_UTR.2;Parent=LotjaGi5g1v0025000.1
###
LjG1.1_chr5	PGSB	gene	4326156	4326756	.	+	.	ID=LotjaGi5g1v0025100_LC
LjG1.1_chr5	PGSB	five_prime_UTR	4326156	4326229	.	+	.	ID=LotjaGi5g1v0025100_LC.1.five_prime_UTR.1;Parent=LotjaGi5g1v0025100_LC.1
LjG1.1_chr5	PGSB	exon	4326156	4326756	.	+	.	ID=LotjaGi5g1v0025100_LC.1.exon.1;Parent=LotjaGi5g1v0025100_LC.1
LjG1.1_chr5	PGSB	CDS	4326230	4326676	.	+	0	ID=LotjaGi5g1v0025100_LC.1.CDS.1;Parent=LotjaGi5g1v0025100_LC.1
LjG1.1_chr5	PGSB	three_prime_UTR	4326677	4326756	.	+	.	ID=LotjaGi5g1v0025100_LC.1.three_prime_UTR.2;Parent=LotjaGi5g1v0025100_LC.1
###
LjG1.1_chr5	PGSB	gene	4330016	4332432	.	-	.	ID=LotjaGi5g1v0025200_LC
LjG1.1_chr5	PGSB	three_prime_UTR	4330016	4330525	.	-	.	ID=LotjaGi5g1v0025200_LC.1.three_prime_UTR.1;Parent=LotjaGi5g1v0025200_LC.1
LjG1.1_chr5	PGSB	exon	4330016	4330874	.	-	.	ID=LotjaGi5g1v0025200_LC.1.exon.1;Parent=LotjaGi5g1v0025200_LC.1
LjG1.1_chr5	PGSB	CDS	4330526	4330849	.	-	0	ID=LotjaGi5g1v0025200_LC.1.CDS.1;Parent=LotjaGi5g1v0025200_LC.1
LjG1.1_chr5	PGSB	five_prime_UTR	4330850	4330874	.	-	.	ID=LotjaGi5g1v0025200_LC.1.five_prime_UTR.2;Parent=LotjaGi5g1v0025200_LC.1
LjG1.1_chr5	PGSB	exon	4332152	4332432	.	-	.	ID=LotjaGi5g1v0025200_LC.1.exon.2;Parent=LotjaGi5g1v0025200_LC.1
LjG1.1_chr5	PGSB	five_prime_UTR	4332152	4332432	.	-	.	ID=LotjaGi5g1v0025200_LC.1.five_prime_UTR.3;Parent=LotjaGi5g1v0025200_LC.1
###
LjG1.1_chr5	PGSB	gene	4334862	4346743	.	+	.	ID=LotjaGi5g1v0025300
LjG1.1_chr5	PGSB	exon	4334862	4335031	.	+	.	ID=LotjaGi5g1v0025300.1.exon.1;Parent=LotjaGi5g1v0025300.1
LjG1.1_chr5	PGSB	five_prime_UTR	4334862	4335031	.	+	.	ID=LotjaGi5g1v0025300.1.five_prime_UTR.1;Parent=LotjaGi5g1v0025300.1
LjG1.1_chr5	PGSB	five_prime_UTR	4335979	4336076	.	+	.	ID=LotjaGi5g1v0025300.1.five_prime_UTR.2;Parent=LotjaGi5g1v0025300.1
LjG1.1_chr5	PGSB	exon	4335979	4336375	.	+	.	ID=LotjaGi5g1v0025300.1.exon.2;Parent=LotjaGi5g1v0025300.1
LjG1.1_chr5	PGSB	CDS	4336077	4336375	.	+	0	ID=LotjaGi5g1v0025300.1.CDS.1;Parent=LotjaGi5g1v0025300.1
LjG1.1_chr5	PGSB	exon	4336486	4336711	.	+	.	ID=LotjaGi5g1v0025300.1.exon.3;Parent=LotjaGi5g1v0025300.1
LjG1.1_chr5	PGSB	CDS	4336486	4336711	.	+	1	ID=LotjaGi5g1v0025300.1.CDS.2;Parent=LotjaGi5g1v0025300.1
LjG1.1_chr5	PGSB	exon	4336789	4337034	.	+	.	ID=LotjaGi5g1v0025300.1.exon.4;Parent=LotjaGi5g1v0025300.1
LjG1.1_chr5	PGSB	CDS	4336789	4337034	.	+	0	ID=LotjaGi5g1v0025300.1.CDS.3;Parent=LotjaGi5g1v0025300.1
LjG1.1_chr5	PGSB	exon	4337131	4337246	.	+	.	ID=LotjaGi5g1v0025300.1.exon.5;Parent=LotjaGi5g1v0025300.1
LjG1.1_chr5	PGSB	CDS	4337131	4337246	.	+	0	ID=LotjaGi5g1v0025300.1.CDS.4;Parent=LotjaGi5g1v0025300.1
LjG1.1_chr5	PGSB	exon	4337828	4337926	.	+	.	ID=LotjaGi5g1v0025300.1.exon.6;Parent=LotjaGi5g1v0025300.1
LjG1.1_chr5	PGSB	CDS	4337828	4337926	.	+	1	ID=LotjaGi5g1v0025300.1.CDS.5;Parent=LotjaGi5g1v0025300.1
LjG1.1_chr5	PGSB	exon	4338030	4338117	.	+	.	ID=LotjaGi5g1v0025300.1.exon.7;Parent=LotjaGi5g1v0025300.1
LjG1.1_chr5	PGSB	CDS	4338030	4338117	.	+	1	ID=LotjaGi5g1v0025300.1.CDS.6;Parent=LotjaGi5g1v0025300.1
LjG1.1_chr5	PGSB	exon	4338732	4338961	.	+	.	ID=LotjaGi5g1v0025300.1.exon.8;Parent=LotjaGi5g1v0025300.1
LjG1.1_chr5	PGSB	CDS	4338732	4338961	.	+	0	ID=LotjaGi5g1v0025300.1.CDS.7;Parent=LotjaGi5g1v0025300.1
LjG1.1_chr5	PGSB	exon	4339644	4339825	.	+	.	ID=LotjaGi5g1v0025300.1.exon.9;Parent=LotjaGi5g1v0025300.1
LjG1.1_chr5	PGSB	CDS	4339644	4339825	.	+	1	ID=LotjaGi5g1v0025300.1.CDS.8;Parent=LotjaGi5g1v0025300.1
LjG1.1_chr5	PGSB	exon	4340054	4340253	.	+	.	ID=LotjaGi5g1v0025300.1.exon.10;Parent=LotjaGi5g1v0025300.1
LjG1.1_chr5	PGSB	CDS	4340054	4340253	.	+	2	ID=LotjaGi5g1v0025300.1.CDS.9;Parent=LotjaGi5g1v0025300.1
LjG1.1_chr5	PGSB	exon	4341448	4341780	.	+	.	ID=LotjaGi5g1v0025300.1.exon.11;Parent=LotjaGi5g1v0025300.1
LjG1.1_chr5	PGSB	CDS	4341448	4341780	.	+	0	ID=LotjaGi5g1v0025300.1.CDS.10;Parent=LotjaGi5g1v0025300.1
LjG1.1_chr5	PGSB	exon	4341888	4341989	.	+	.	ID=LotjaGi5g1v0025300.1.exon.12;Parent=LotjaGi5g1v0025300.1
LjG1.1_chr5	PGSB	CDS	4341888	4341989	.	+	0	ID=LotjaGi5g1v0025300.1.CDS.11;Parent=LotjaGi5g1v0025300.1
LjG1.1_chr5	PGSB	exon	4342190	4342487	.	+	.	ID=LotjaGi5g1v0025300.1.exon.13;Parent=LotjaGi5g1v0025300.1
LjG1.1_chr5	PGSB	CDS	4342190	4342487	.	+	0	ID=LotjaGi5g1v0025300.1.CDS.12;Parent=LotjaGi5g1v0025300.1
LjG1.1_chr5	PGSB	exon	4344897	4345045	.	+	.	ID=LotjaGi5g1v0025300.1.exon.14;Parent=LotjaGi5g1v0025300.1
LjG1.1_chr5	PGSB	CDS	4344897	4345045	.	+	2	ID=LotjaGi5g1v0025300.1.CDS.13;Parent=LotjaGi5g1v0025300.1
LjG1.1_chr5	PGSB	exon	4345126	4345410	.	+	.	ID=LotjaGi5g1v0025300.1.exon.15;Parent=LotjaGi5g1v0025300.1
LjG1.1_chr5	PGSB	CDS	4345126	4345410	.	+	0	ID=LotjaGi5g1v0025300.1.CDS.14;Parent=LotjaGi5g1v0025300.1
LjG1.1_chr5	PGSB	CDS	4346052	4346267	.	+	0	ID=LotjaGi5g1v0025300.1.CDS.15;Parent=LotjaGi5g1v0025300.1
LjG1.1_chr5	PGSB	exon	4346052	4346743	.	+	.	ID=LotjaGi5g1v0025300.1.exon.16;Parent=LotjaGi5g1v0025300.1
LjG1.1_chr5	PGSB	three_prime_UTR	4346268	4346743	.	+	.	ID=LotjaGi5g1v0025300.1.three_prime_UTR.3;Parent=LotjaGi5g1v0025300.1
###
LjG1.1_chr5	PGSB	gene	4347792	4352078	.	-	.	ID=LotjaGi5g1v0025400
LjG1.1_chr5	PGSB	exon	4347792	4348902	.	-	.	ID=LotjaGi5g1v0025400.1.exon.1;Parent=LotjaGi5g1v0025400.1
LjG1.1_chr5	PGSB	three_prime_UTR	4347792	4348902	.	-	.	ID=LotjaGi5g1v0025400.1.three_prime_UTR.1;Parent=LotjaGi5g1v0025400.1
LjG1.1_chr5	PGSB	three_prime_UTR	4349912	4349963	.	-	.	ID=LotjaGi5g1v0025400.1.three_prime_UTR.2;Parent=LotjaGi5g1v0025400.1
LjG1.1_chr5	PGSB	exon	4349912	4350056	.	-	.	ID=LotjaGi5g1v0025400.1.exon.2;Parent=LotjaGi5g1v0025400.1
LjG1.1_chr5	PGSB	CDS	4349964	4350056	.	-	0	ID=LotjaGi5g1v0025400.1.CDS.1;Parent=LotjaGi5g1v0025400.1
LjG1.1_chr5	PGSB	exon	4350149	4350256	.	-	.	ID=LotjaGi5g1v0025400.1.exon.3;Parent=LotjaGi5g1v0025400.1
LjG1.1_chr5	PGSB	CDS	4350149	4350256	.	-	0	ID=LotjaGi5g1v0025400.1.CDS.2;Parent=LotjaGi5g1v0025400.1
LjG1.1_chr5	PGSB	exon	4350994	4351217	.	-	.	ID=LotjaGi5g1v0025400.1.exon.4;Parent=LotjaGi5g1v0025400.1
LjG1.1_chr5	PGSB	CDS	4350994	4351217	.	-	2	ID=LotjaGi5g1v0025400.1.CDS.3;Parent=LotjaGi5g1v0025400.1
LjG1.1_chr5	PGSB	CDS	4351680	4352052	.	-	0	ID=LotjaGi5g1v0025400.1.CDS.4;Parent=LotjaGi5g1v0025400.1
LjG1.1_chr5	PGSB	exon	4351680	4352078	.	-	.	ID=LotjaGi5g1v0025400.1.exon.5;Parent=LotjaGi5g1v0025400.1
LjG1.1_chr5	PGSB	five_prime_UTR	4352053	4352078	.	-	.	ID=LotjaGi5g1v0025400.1.five_prime_UTR.3;Parent=LotjaGi5g1v0025400.1
###
LjG1.1_chr5	PGSB	gene	4354202	4355206	.	+	.	ID=LotjaGi5g1v0025500_LC
LjG1.1_chr5	PGSB	five_prime_UTR	4354202	4354554	.	+	.	ID=LotjaGi5g1v0025500_LC.2.five_prime_UTR.1;Parent=LotjaGi5g1v0025500_LC.2
LjG1.1_chr5	PGSB	exon	4354202	4355206	.	+	.	ID=LotjaGi5g1v0025500_LC.2.exon.1;Parent=LotjaGi5g1v0025500_LC.2
LjG1.1_chr5	PGSB	CDS	4354555	4355106	.	+	0	ID=LotjaGi5g1v0025500_LC.2.CDS.1;Parent=LotjaGi5g1v0025500_LC.2
LjG1.1_chr5	PGSB	three_prime_UTR	4355107	4355206	.	+	.	ID=LotjaGi5g1v0025500_LC.2.three_prime_UTR.2;Parent=LotjaGi5g1v0025500_LC.2
###
LjG1.1_chr5	PGSB	gene	4363530	4370252	.	-	.	ID=LotjaGi5g1v0025600
LjG1.1_chr5	PGSB	three_prime_UTR	4363530	4364027	.	-	.	ID=LotjaGi5g1v0025600.1.three_prime_UTR.1;Parent=LotjaGi5g1v0025600.1
LjG1.1_chr5	PGSB	exon	4363530	4364138	.	-	.	ID=LotjaGi5g1v0025600.1.exon.1;Parent=LotjaGi5g1v0025600.1
LjG1.1_chr5	PGSB	CDS	4364028	4364138	.	-	0	ID=LotjaGi5g1v0025600.1.CDS.1;Parent=LotjaGi5g1v0025600.1
LjG1.1_chr5	PGSB	exon	4364568	4364666	.	-	.	ID=LotjaGi5g1v0025600.1.exon.2;Parent=LotjaGi5g1v0025600.1
LjG1.1_chr5	PGSB	CDS	4364568	4364666	.	-	0	ID=LotjaGi5g1v0025600.1.CDS.2;Parent=LotjaGi5g1v0025600.1
LjG1.1_chr5	PGSB	exon	4364750	4364851	.	-	.	ID=LotjaGi5g1v0025600.1.exon.3;Parent=LotjaGi5g1v0025600.1
LjG1.1_chr5	PGSB	CDS	4364750	4364851	.	-	0	ID=LotjaGi5g1v0025600.1.CDS.3;Parent=LotjaGi5g1v0025600.1
LjG1.1_chr5	PGSB	exon	4364971	4365054	.	-	.	ID=LotjaGi5g1v0025600.1.exon.4;Parent=LotjaGi5g1v0025600.1
LjG1.1_chr5	PGSB	CDS	4364971	4365054	.	-	0	ID=LotjaGi5g1v0025600.1.CDS.4;Parent=LotjaGi5g1v0025600.1
LjG1.1_chr5	PGSB	exon	4365125	4365209	.	-	.	ID=LotjaGi5g1v0025600.1.exon.5;Parent=LotjaGi5g1v0025600.1
LjG1.1_chr5	PGSB	CDS	4365125	4365209	.	-	1	ID=LotjaGi5g1v0025600.1.CDS.5;Parent=LotjaGi5g1v0025600.1
LjG1.1_chr5	PGSB	exon	4365342	4365418	.	-	.	ID=LotjaGi5g1v0025600.1.exon.6;Parent=LotjaGi5g1v0025600.1
LjG1.1_chr5	PGSB	CDS	4365342	4365418	.	-	0	ID=LotjaGi5g1v0025600.1.CDS.6;Parent=LotjaGi5g1v0025600.1
LjG1.1_chr5	PGSB	exon	4366150	4366191	.	-	.	ID=LotjaGi5g1v0025600.1.exon.7;Parent=LotjaGi5g1v0025600.1
LjG1.1_chr5	PGSB	CDS	4366150	4366191	.	-	0	ID=LotjaGi5g1v0025600.1.CDS.7;Parent=LotjaGi5g1v0025600.1
LjG1.1_chr5	PGSB	exon	4366356	4367510	.	-	.	ID=LotjaGi5g1v0025600.1.exon.8;Parent=LotjaGi5g1v0025600.1
LjG1.1_chr5	PGSB	CDS	4366356	4367510	.	-	0	ID=LotjaGi5g1v0025600.1.CDS.8;Parent=LotjaGi5g1v0025600.1
LjG1.1_chr5	PGSB	exon	4367632	4368807	.	-	.	ID=LotjaGi5g1v0025600.1.exon.9;Parent=LotjaGi5g1v0025600.1
LjG1.1_chr5	PGSB	CDS	4367632	4368807	.	-	0	ID=LotjaGi5g1v0025600.1.CDS.9;Parent=LotjaGi5g1v0025600.1
LjG1.1_chr5	PGSB	CDS	4369169	4369885	.	-	0	ID=LotjaGi5g1v0025600.1.CDS.10;Parent=LotjaGi5g1v0025600.1
LjG1.1_chr5	PGSB	exon	4369169	4370252	.	-	.	ID=LotjaGi5g1v0025600.1.exon.10;Parent=LotjaGi5g1v0025600.1
LjG1.1_chr5	PGSB	five_prime_UTR	4369886	4370252	.	-	.	ID=LotjaGi5g1v0025600.1.five_prime_UTR.2;Parent=LotjaGi5g1v0025600.1
###
LjG1.1_chr5	PGSB	gene	4387822	4390417	.	+	.	ID=LotjaGi5g1v0025700
LjG1.1_chr5	PGSB	exon	4387822	4387962	.	+	.	ID=LotjaGi5g1v0025700.1.exon.1;Parent=LotjaGi5g1v0025700.1
LjG1.1_chr5	PGSB	CDS	4387822	4387962	.	+	0	ID=LotjaGi5g1v0025700.1.CDS.1;Parent=LotjaGi5g1v0025700.1
LjG1.1_chr5	PGSB	exon	4388291	4388472	.	+	.	ID=LotjaGi5g1v0025700.1.exon.2;Parent=LotjaGi5g1v0025700.1
LjG1.1_chr5	PGSB	CDS	4388291	4388472	.	+	0	ID=LotjaGi5g1v0025700.1.CDS.2;Parent=LotjaGi5g1v0025700.1
LjG1.1_chr5	PGSB	exon	4388705	4388894	.	+	.	ID=LotjaGi5g1v0025700.1.exon.3;Parent=LotjaGi5g1v0025700.1
LjG1.1_chr5	PGSB	CDS	4388705	4388894	.	+	1	ID=LotjaGi5g1v0025700.1.CDS.3;Parent=LotjaGi5g1v0025700.1
LjG1.1_chr5	PGSB	exon	4389059	4389220	.	+	.	ID=LotjaGi5g1v0025700.1.exon.4;Parent=LotjaGi5g1v0025700.1
LjG1.1_chr5	PGSB	CDS	4389059	4389220	.	+	0	ID=LotjaGi5g1v0025700.1.CDS.4;Parent=LotjaGi5g1v0025700.1
LjG1.1_chr5	PGSB	exon	4389345	4389647	.	+	.	ID=LotjaGi5g1v0025700.1.exon.5;Parent=LotjaGi5g1v0025700.1
LjG1.1_chr5	PGSB	CDS	4389345	4389647	.	+	0	ID=LotjaGi5g1v0025700.1.CDS.5;Parent=LotjaGi5g1v0025700.1
LjG1.1_chr5	PGSB	exon	4389832	4390007	.	+	.	ID=LotjaGi5g1v0025700.1.exon.6;Parent=LotjaGi5g1v0025700.1
LjG1.1_chr5	PGSB	CDS	4389832	4390007	.	+	0	ID=LotjaGi5g1v0025700.1.CDS.6;Parent=LotjaGi5g1v0025700.1
LjG1.1_chr5	PGSB	CDS	4390135	4390210	.	+	1	ID=LotjaGi5g1v0025700.1.CDS.7;Parent=LotjaGi5g1v0025700.1
LjG1.1_chr5	PGSB	exon	4390135	4390417	.	+	.	ID=LotjaGi5g1v0025700.1.exon.7;Parent=LotjaGi5g1v0025700.1
LjG1.1_chr5	PGSB	three_prime_UTR	4390211	4390417	.	+	.	ID=LotjaGi5g1v0025700.1.three_prime_UTR.1;Parent=LotjaGi5g1v0025700.1
###
LjG1.1_chr5	PGSB	gene	4391629	4397963	.	+	.	ID=LotjaGi5g1v0025800
LjG1.1_chr5	PGSB	five_prime_UTR	4391629	4391803	.	+	.	ID=LotjaGi5g1v0025800.1.five_prime_UTR.1;Parent=LotjaGi5g1v0025800.1
LjG1.1_chr5	PGSB	exon	4391629	4391945	.	+	.	ID=LotjaGi5g1v0025800.1.exon.1;Parent=LotjaGi5g1v0025800.1
LjG1.1_chr5	PGSB	CDS	4391804	4391945	.	+	0	ID=LotjaGi5g1v0025800.1.CDS.1;Parent=LotjaGi5g1v0025800.1
LjG1.1_chr5	PGSB	exon	4392036	4392213	.	+	.	ID=LotjaGi5g1v0025800.1.exon.2;Parent=LotjaGi5g1v0025800.1
LjG1.1_chr5	PGSB	CDS	4392036	4392213	.	+	2	ID=LotjaGi5g1v0025800.1.CDS.2;Parent=LotjaGi5g1v0025800.1
LjG1.1_chr5	PGSB	exon	4393069	4393150	.	+	.	ID=LotjaGi5g1v0025800.1.exon.3;Parent=LotjaGi5g1v0025800.1
LjG1.1_chr5	PGSB	CDS	4393069	4393150	.	+	1	ID=LotjaGi5g1v0025800.1.CDS.3;Parent=LotjaGi5g1v0025800.1
LjG1.1_chr5	PGSB	exon	4394069	4394245	.	+	.	ID=LotjaGi5g1v0025800.1.exon.4;Parent=LotjaGi5g1v0025800.1
LjG1.1_chr5	PGSB	CDS	4394069	4394245	.	+	0	ID=LotjaGi5g1v0025800.1.CDS.4;Parent=LotjaGi5g1v0025800.1
LjG1.1_chr5	PGSB	exon	4394340	4394507	.	+	.	ID=LotjaGi5g1v0025800.1.exon.5;Parent=LotjaGi5g1v0025800.1
LjG1.1_chr5	PGSB	CDS	4394340	4394507	.	+	0	ID=LotjaGi5g1v0025800.1.CDS.5;Parent=LotjaGi5g1v0025800.1
LjG1.1_chr5	PGSB	CDS	4395899	4396090	.	+	0	ID=LotjaGi5g1v0025800.1.CDS.6;Parent=LotjaGi5g1v0025800.1
LjG1.1_chr5	PGSB	exon	4395899	4397963	.	+	.	ID=LotjaGi5g1v0025800.1.exon.6;Parent=LotjaGi5g1v0025800.1
LjG1.1_chr5	PGSB	three_prime_UTR	4396091	4397963	.	+	.	ID=LotjaGi5g1v0025800.1.three_prime_UTR.2;Parent=LotjaGi5g1v0025800.1
###
LjG1.1_chr5	PGSB	gene	4401124	4404296	.	+	.	ID=LotjaGi5g1v0025900
LjG1.1_chr5	PGSB	five_prime_UTR	4401124	4401262	.	+	.	ID=LotjaGi5g1v0025900.1.five_prime_UTR.1;Parent=LotjaGi5g1v0025900.1
LjG1.1_chr5	PGSB	exon	4401124	4401404	.	+	.	ID=LotjaGi5g1v0025900.1.exon.1;Parent=LotjaGi5g1v0025900.1
LjG1.1_chr5	PGSB	CDS	4401263	4401404	.	+	0	ID=LotjaGi5g1v0025900.1.CDS.1;Parent=LotjaGi5g1v0025900.1
LjG1.1_chr5	PGSB	exon	4401946	4402256	.	+	.	ID=LotjaGi5g1v0025900.1.exon.2;Parent=LotjaGi5g1v0025900.1
LjG1.1_chr5	PGSB	CDS	4401946	4402256	.	+	2	ID=LotjaGi5g1v0025900.1.CDS.2;Parent=LotjaGi5g1v0025900.1
LjG1.1_chr5	PGSB	exon	4402362	4402547	.	+	.	ID=LotjaGi5g1v0025900.1.exon.3;Parent=LotjaGi5g1v0025900.1
LjG1.1_chr5	PGSB	CDS	4402362	4402547	.	+	0	ID=LotjaGi5g1v0025900.1.CDS.3;Parent=LotjaGi5g1v0025900.1
LjG1.1_chr5	PGSB	CDS	4403793	4403849	.	+	0	ID=LotjaGi5g1v0025900.1.CDS.4;Parent=LotjaGi5g1v0025900.1
LjG1.1_chr5	PGSB	exon	4403793	4404296	.	+	.	ID=LotjaGi5g1v0025900.1.exon.4;Parent=LotjaGi5g1v0025900.1
LjG1.1_chr5	PGSB	three_prime_UTR	4403850	4404296	.	+	.	ID=LotjaGi5g1v0025900.1.three_prime_UTR.2;Parent=LotjaGi5g1v0025900.1
###
LjG1.1_chr5	PGSB	gene	4404713	4406452	.	-	.	ID=LotjaGi5g1v0026000
LjG1.1_chr5	PGSB	three_prime_UTR	4404713	4404953	.	-	.	ID=LotjaGi5g1v0026000.1.three_prime_UTR.1;Parent=LotjaGi5g1v0026000.1
LjG1.1_chr5	PGSB	exon	4404713	4405424	.	-	.	ID=LotjaGi5g1v0026000.1.exon.1;Parent=LotjaGi5g1v0026000.1
LjG1.1_chr5	PGSB	CDS	4404954	4405424	.	-	0	ID=LotjaGi5g1v0026000.1.CDS.1;Parent=LotjaGi5g1v0026000.1
LjG1.1_chr5	PGSB	CDS	4406065	4406232	.	-	0	ID=LotjaGi5g1v0026000.1.CDS.2;Parent=LotjaGi5g1v0026000.1
LjG1.1_chr5	PGSB	exon	4406065	4406452	.	-	.	ID=LotjaGi5g1v0026000.1.exon.2;Parent=LotjaGi5g1v0026000.1
LjG1.1_chr5	PGSB	five_prime_UTR	4406233	4406452	.	-	.	ID=LotjaGi5g1v0026000.1.five_prime_UTR.2;Parent=LotjaGi5g1v0026000.1
###
LjG1.1_chr5	PGSB	gene	4407669	4409414	.	-	.	ID=LotjaGi5g1v0026100
LjG1.1_chr5	PGSB	three_prime_UTR	4407669	4408854	.	-	.	ID=LotjaGi5g1v0026100.1.three_prime_UTR.1;Parent=LotjaGi5g1v0026100.1
LjG1.1_chr5	PGSB	exon	4407669	4409414	.	-	.	ID=LotjaGi5g1v0026100.1.exon.1;Parent=LotjaGi5g1v0026100.1
LjG1.1_chr5	PGSB	CDS	4408855	4409205	.	-	0	ID=LotjaGi5g1v0026100.1.CDS.1;Parent=LotjaGi5g1v0026100.1
LjG1.1_chr5	PGSB	five_prime_UTR	4409206	4409414	.	-	.	ID=LotjaGi5g1v0026100.1.five_prime_UTR.2;Parent=LotjaGi5g1v0026100.1
###
LjG1.1_chr5	PGSB	gene	4410659	4419018	.	-	.	ID=LotjaGi5g1v0026200
LjG1.1_chr5	PGSB	three_prime_UTR	4410659	4413228	.	-	.	ID=LotjaGi5g1v0026200.1.three_prime_UTR.1;Parent=LotjaGi5g1v0026200.1
LjG1.1_chr5	PGSB	exon	4410659	4413339	.	-	.	ID=LotjaGi5g1v0026200.1.exon.1;Parent=LotjaGi5g1v0026200.1
LjG1.1_chr5	PGSB	CDS	4413229	4413339	.	-	0	ID=LotjaGi5g1v0026200.1.CDS.1;Parent=LotjaGi5g1v0026200.1
LjG1.1_chr5	PGSB	exon	4413838	4414100	.	-	.	ID=LotjaGi5g1v0026200.1.exon.2;Parent=LotjaGi5g1v0026200.1
LjG1.1_chr5	PGSB	CDS	4413838	4414100	.	-	2	ID=LotjaGi5g1v0026200.1.CDS.2;Parent=LotjaGi5g1v0026200.1
LjG1.1_chr5	PGSB	exon	4414375	4414497	.	-	.	ID=LotjaGi5g1v0026200.1.exon.3;Parent=LotjaGi5g1v0026200.1
LjG1.1_chr5	PGSB	CDS	4414375	4414497	.	-	2	ID=LotjaGi5g1v0026200.1.CDS.3;Parent=LotjaGi5g1v0026200.1
LjG1.1_chr5	PGSB	exon	4414655	4414750	.	-	.	ID=LotjaGi5g1v0026200.1.exon.4;Parent=LotjaGi5g1v0026200.1
LjG1.1_chr5	PGSB	CDS	4414655	4414750	.	-	2	ID=LotjaGi5g1v0026200.1.CDS.4;Parent=LotjaGi5g1v0026200.1
LjG1.1_chr5	PGSB	exon	4417703	4417862	.	-	.	ID=LotjaGi5g1v0026200.1.exon.5;Parent=LotjaGi5g1v0026200.1
LjG1.1_chr5	PGSB	CDS	4417703	4417862	.	-	0	ID=LotjaGi5g1v0026200.1.CDS.5;Parent=LotjaGi5g1v0026200.1
LjG1.1_chr5	PGSB	exon	4417958	4418046	.	-	.	ID=LotjaGi5g1v0026200.1.exon.6;Parent=LotjaGi5g1v0026200.1
LjG1.1_chr5	PGSB	CDS	4417958	4418046	.	-	2	ID=LotjaGi5g1v0026200.1.CDS.6;Parent=LotjaGi5g1v0026200.1
LjG1.1_chr5	PGSB	CDS	4418170	4418329	.	-	0	ID=LotjaGi5g1v0026200.1.CDS.7;Parent=LotjaGi5g1v0026200.1
LjG1.1_chr5	PGSB	exon	4418170	4419018	.	-	.	ID=LotjaGi5g1v0026200.1.exon.7;Parent=LotjaGi5g1v0026200.1
LjG1.1_chr5	PGSB	five_prime_UTR	4418330	4419018	.	-	.	ID=LotjaGi5g1v0026200.1.five_prime_UTR.2;Parent=LotjaGi5g1v0026200.1
###
LjG1.1_chr5	PGSB	gene	4421450	4425517	.	+	.	ID=LotjaGi5g1v0026300
LjG1.1_chr5	PGSB	five_prime_UTR	4421450	4421573	.	+	.	ID=LotjaGi5g1v0026300.1.five_prime_UTR.1;Parent=LotjaGi5g1v0026300.1
LjG1.1_chr5	PGSB	exon	4421450	4421612	.	+	.	ID=LotjaGi5g1v0026300.1.exon.1;Parent=LotjaGi5g1v0026300.1
LjG1.1_chr5	PGSB	CDS	4421574	4421612	.	+	0	ID=LotjaGi5g1v0026300.1.CDS.1;Parent=LotjaGi5g1v0026300.1
LjG1.1_chr5	PGSB	exon	4421800	4421859	.	+	.	ID=LotjaGi5g1v0026300.1.exon.2;Parent=LotjaGi5g1v0026300.1
LjG1.1_chr5	PGSB	CDS	4421800	4421859	.	+	0	ID=LotjaGi5g1v0026300.1.CDS.2;Parent=LotjaGi5g1v0026300.1
LjG1.1_chr5	PGSB	exon	4421937	4421990	.	+	.	ID=LotjaGi5g1v0026300.1.exon.3;Parent=LotjaGi5g1v0026300.1
LjG1.1_chr5	PGSB	CDS	4421937	4421990	.	+	0	ID=LotjaGi5g1v0026300.1.CDS.3;Parent=LotjaGi5g1v0026300.1
LjG1.1_chr5	PGSB	exon	4422081	4422141	.	+	.	ID=LotjaGi5g1v0026300.1.exon.4;Parent=LotjaGi5g1v0026300.1
LjG1.1_chr5	PGSB	CDS	4422081	4422141	.	+	0	ID=LotjaGi5g1v0026300.1.CDS.4;Parent=LotjaGi5g1v0026300.1
LjG1.1_chr5	PGSB	exon	4422231	4422307	.	+	.	ID=LotjaGi5g1v0026300.1.exon.5;Parent=LotjaGi5g1v0026300.1
LjG1.1_chr5	PGSB	CDS	4422231	4422307	.	+	2	ID=LotjaGi5g1v0026300.1.CDS.5;Parent=LotjaGi5g1v0026300.1
LjG1.1_chr5	PGSB	exon	4422395	4422444	.	+	.	ID=LotjaGi5g1v0026300.1.exon.6;Parent=LotjaGi5g1v0026300.1
LjG1.1_chr5	PGSB	CDS	4422395	4422444	.	+	0	ID=LotjaGi5g1v0026300.1.CDS.6;Parent=LotjaGi5g1v0026300.1
LjG1.1_chr5	PGSB	exon	4422939	4423021	.	+	.	ID=LotjaGi5g1v0026300.1.exon.7;Parent=LotjaGi5g1v0026300.1
LjG1.1_chr5	PGSB	CDS	4422939	4423021	.	+	1	ID=LotjaGi5g1v0026300.1.CDS.7;Parent=LotjaGi5g1v0026300.1
LjG1.1_chr5	PGSB	exon	4423297	4423367	.	+	.	ID=LotjaGi5g1v0026300.1.exon.8;Parent=LotjaGi5g1v0026300.1
LjG1.1_chr5	PGSB	CDS	4423297	4423367	.	+	2	ID=LotjaGi5g1v0026300.1.CDS.8;Parent=LotjaGi5g1v0026300.1
LjG1.1_chr5	PGSB	exon	4423464	4423623	.	+	.	ID=LotjaGi5g1v0026300.1.exon.9;Parent=LotjaGi5g1v0026300.1
LjG1.1_chr5	PGSB	CDS	4423464	4423623	.	+	0	ID=LotjaGi5g1v0026300.1.CDS.9;Parent=LotjaGi5g1v0026300.1
LjG1.1_chr5	PGSB	exon	4424570	4424712	.	+	.	ID=LotjaGi5g1v0026300.1.exon.10;Parent=LotjaGi5g1v0026300.1
LjG1.1_chr5	PGSB	CDS	4424570	4424712	.	+	2	ID=LotjaGi5g1v0026300.1.CDS.10;Parent=LotjaGi5g1v0026300.1
LjG1.1_chr5	PGSB	exon	4424793	4424891	.	+	.	ID=LotjaGi5g1v0026300.1.exon.11;Parent=LotjaGi5g1v0026300.1
LjG1.1_chr5	PGSB	CDS	4424793	4424891	.	+	0	ID=LotjaGi5g1v0026300.1.CDS.11;Parent=LotjaGi5g1v0026300.1
LjG1.1_chr5	PGSB	CDS	4424993	4425064	.	+	0	ID=LotjaGi5g1v0026300.1.CDS.12;Parent=LotjaGi5g1v0026300.1
LjG1.1_chr5	PGSB	exon	4424993	4425517	.	+	.	ID=LotjaGi5g1v0026300.1.exon.12;Parent=LotjaGi5g1v0026300.1
LjG1.1_chr5	PGSB	three_prime_UTR	4425065	4425517	.	+	.	ID=LotjaGi5g1v0026300.1.three_prime_UTR.2;Parent=LotjaGi5g1v0026300.1
###
LjG1.1_chr5	PGSB	gene	4426178	4429849	.	+	.	ID=LotjaGi5g1v0026400
LjG1.1_chr5	PGSB	exon	4426178	4426353	.	+	.	ID=LotjaGi5g1v0026400.1.exon.1;Parent=LotjaGi5g1v0026400.1
LjG1.1_chr5	PGSB	five_prime_UTR	4426178	4426353	.	+	.	ID=LotjaGi5g1v0026400.1.five_prime_UTR.1;Parent=LotjaGi5g1v0026400.1
LjG1.1_chr5	PGSB	five_prime_UTR	4427022	4427069	.	+	.	ID=LotjaGi5g1v0026400.1.five_prime_UTR.2;Parent=LotjaGi5g1v0026400.1
LjG1.1_chr5	PGSB	exon	4427022	4427142	.	+	.	ID=LotjaGi5g1v0026400.1.exon.2;Parent=LotjaGi5g1v0026400.1
LjG1.1_chr5	PGSB	CDS	4427070	4427142	.	+	0	ID=LotjaGi5g1v0026400.1.CDS.1;Parent=LotjaGi5g1v0026400.1
LjG1.1_chr5	PGSB	exon	4427684	4427817	.	+	.	ID=LotjaGi5g1v0026400.1.exon.3;Parent=LotjaGi5g1v0026400.1
LjG1.1_chr5	PGSB	CDS	4427684	4427817	.	+	2	ID=LotjaGi5g1v0026400.1.CDS.2;Parent=LotjaGi5g1v0026400.1
LjG1.1_chr5	PGSB	exon	4428605	4428696	.	+	.	ID=LotjaGi5g1v0026400.1.exon.4;Parent=LotjaGi5g1v0026400.1
LjG1.1_chr5	PGSB	CDS	4428605	4428696	.	+	0	ID=LotjaGi5g1v0026400.1.CDS.3;Parent=LotjaGi5g1v0026400.1
LjG1.1_chr5	PGSB	CDS	4429123	4429240	.	+	1	ID=LotjaGi5g1v0026400.1.CDS.4;Parent=LotjaGi5g1v0026400.1
LjG1.1_chr5	PGSB	exon	4429123	4429849	.	+	.	ID=LotjaGi5g1v0026400.1.exon.5;Parent=LotjaGi5g1v0026400.1
LjG1.1_chr5	PGSB	three_prime_UTR	4429241	4429849	.	+	.	ID=LotjaGi5g1v0026400.1.three_prime_UTR.3;Parent=LotjaGi5g1v0026400.1
###
LjG1.1_chr5	PGSB	gene	4431641	4435868	.	+	.	ID=LotjaGi5g1v0026500
LjG1.1_chr5	PGSB	exon	4431747	4431830	.	+	.	ID=LotjaGi5g1v0026500.2.exon.1;Parent=LotjaGi5g1v0026500.2
LjG1.1_chr5	PGSB	five_prime_UTR	4431747	4431830	.	+	.	ID=LotjaGi5g1v0026500.2.five_prime_UTR.1;Parent=LotjaGi5g1v0026500.2
LjG1.1_chr5	PGSB	five_prime_UTR	4432608	4432637	.	+	.	ID=LotjaGi5g1v0026500.2.five_prime_UTR.2;Parent=LotjaGi5g1v0026500.2
LjG1.1_chr5	PGSB	exon	4432608	4432787	.	+	.	ID=LotjaGi5g1v0026500.2.exon.2;Parent=LotjaGi5g1v0026500.2
LjG1.1_chr5	PGSB	CDS	4432638	4432787	.	+	0	ID=LotjaGi5g1v0026500.2.CDS.1;Parent=LotjaGi5g1v0026500.2
LjG1.1_chr5	PGSB	exon	4432887	4432993	.	+	.	ID=LotjaGi5g1v0026500.2.exon.3;Parent=LotjaGi5g1v0026500.2
LjG1.1_chr5	PGSB	CDS	4432887	4432993	.	+	0	ID=LotjaGi5g1v0026500.2.CDS.2;Parent=LotjaGi5g1v0026500.2
LjG1.1_chr5	PGSB	exon	4433327	4433459	.	+	.	ID=LotjaGi5g1v0026500.2.exon.4;Parent=LotjaGi5g1v0026500.2
LjG1.1_chr5	PGSB	CDS	4433327	4433459	.	+	1	ID=LotjaGi5g1v0026500.2.CDS.3;Parent=LotjaGi5g1v0026500.2
LjG1.1_chr5	PGSB	exon	4433653	4433947	.	+	.	ID=LotjaGi5g1v0026500.2.exon.5;Parent=LotjaGi5g1v0026500.2
LjG1.1_chr5	PGSB	CDS	4433653	4433947	.	+	0	ID=LotjaGi5g1v0026500.2.CDS.4;Parent=LotjaGi5g1v0026500.2
LjG1.1_chr5	PGSB	exon	4434841	4435065	.	+	.	ID=LotjaGi5g1v0026500.2.exon.6;Parent=LotjaGi5g1v0026500.2
LjG1.1_chr5	PGSB	CDS	4434841	4435065	.	+	2	ID=LotjaGi5g1v0026500.2.CDS.5;Parent=LotjaGi5g1v0026500.2
LjG1.1_chr5	PGSB	CDS	4435254	4435450	.	+	2	ID=LotjaGi5g1v0026500.2.CDS.6;Parent=LotjaGi5g1v0026500.2
LjG1.1_chr5	PGSB	exon	4435254	4435868	.	+	.	ID=LotjaGi5g1v0026500.2.exon.7;Parent=LotjaGi5g1v0026500.2
LjG1.1_chr5	PGSB	three_prime_UTR	4435451	4435868	.	+	.	ID=LotjaGi5g1v0026500.2.three_prime_UTR.3;Parent=LotjaGi5g1v0026500.2
###
LjG1.1_chr5	PGSB	gene	4438832	4444564	.	+	.	ID=LotjaGi5g1v0026600
LjG1.1_chr5	PGSB	exon	4438832	4439093	.	+	.	ID=LotjaGi5g1v0026600.1.exon.1;Parent=LotjaGi5g1v0026600.1
LjG1.1_chr5	PGSB	five_prime_UTR	4438832	4439093	.	+	.	ID=LotjaGi5g1v0026600.1.five_prime_UTR.1;Parent=LotjaGi5g1v0026600.1
LjG1.1_chr5	PGSB	five_prime_UTR	4439322	4439431	.	+	.	ID=LotjaGi5g1v0026600.1.five_prime_UTR.2;Parent=LotjaGi5g1v0026600.1
LjG1.1_chr5	PGSB	exon	4439322	4439641	.	+	.	ID=LotjaGi5g1v0026600.1.exon.2;Parent=LotjaGi5g1v0026600.1
LjG1.1_chr5	PGSB	CDS	4439432	4439641	.	+	0	ID=LotjaGi5g1v0026600.1.CDS.1;Parent=LotjaGi5g1v0026600.1
LjG1.1_chr5	PGSB	exon	4440342	4440513	.	+	.	ID=LotjaGi5g1v0026600.1.exon.3;Parent=LotjaGi5g1v0026600.1
LjG1.1_chr5	PGSB	CDS	4440342	4440513	.	+	0	ID=LotjaGi5g1v0026600.1.CDS.2;Parent=LotjaGi5g1v0026600.1
LjG1.1_chr5	PGSB	exon	4441792	4441945	.	+	.	ID=LotjaGi5g1v0026600.1.exon.4;Parent=LotjaGi5g1v0026600.1
LjG1.1_chr5	PGSB	CDS	4441792	4441945	.	+	2	ID=LotjaGi5g1v0026600.1.CDS.3;Parent=LotjaGi5g1v0026600.1
LjG1.1_chr5	PGSB	exon	4442032	4442095	.	+	.	ID=LotjaGi5g1v0026600.1.exon.5;Parent=LotjaGi5g1v0026600.1
LjG1.1_chr5	PGSB	CDS	4442032	4442095	.	+	1	ID=LotjaGi5g1v0026600.1.CDS.4;Parent=LotjaGi5g1v0026600.1
LjG1.1_chr5	PGSB	exon	4442525	4442632	.	+	.	ID=LotjaGi5g1v0026600.1.exon.6;Parent=LotjaGi5g1v0026600.1
LjG1.1_chr5	PGSB	CDS	4442525	4442632	.	+	0	ID=LotjaGi5g1v0026600.1.CDS.5;Parent=LotjaGi5g1v0026600.1
LjG1.1_chr5	PGSB	exon	4442830	4442955	.	+	.	ID=LotjaGi5g1v0026600.1.exon.7;Parent=LotjaGi5g1v0026600.1
LjG1.1_chr5	PGSB	CDS	4442830	4442955	.	+	0	ID=LotjaGi5g1v0026600.1.CDS.6;Parent=LotjaGi5g1v0026600.1
LjG1.1_chr5	PGSB	exon	4443155	4443390	.	+	.	ID=LotjaGi5g1v0026600.1.exon.8;Parent=LotjaGi5g1v0026600.1
LjG1.1_chr5	PGSB	CDS	4443155	4443390	.	+	0	ID=LotjaGi5g1v0026600.1.CDS.7;Parent=LotjaGi5g1v0026600.1
LjG1.1_chr5	PGSB	exon	4443481	4443680	.	+	.	ID=LotjaGi5g1v0026600.1.exon.9;Parent=LotjaGi5g1v0026600.1
LjG1.1_chr5	PGSB	CDS	4443481	4443680	.	+	1	ID=LotjaGi5g1v0026600.1.CDS.8;Parent=LotjaGi5g1v0026600.1
LjG1.1_chr5	PGSB	CDS	4443775	4443800	.	+	2	ID=LotjaGi5g1v0026600.1.CDS.9;Parent=LotjaGi5g1v0026600.1
LjG1.1_chr5	PGSB	exon	4443775	4444564	.	+	.	ID=LotjaGi5g1v0026600.1.exon.10;Parent=LotjaGi5g1v0026600.1
LjG1.1_chr5	PGSB	three_prime_UTR	4443801	4444564	.	+	.	ID=LotjaGi5g1v0026600.1.three_prime_UTR.3;Parent=LotjaGi5g1v0026600.1
###
LjG1.1_chr5	PGSB	gene	4454597	4455936	.	-	.	ID=LotjaGi5g1v0026700_LC
LjG1.1_chr5	PGSB	three_prime_UTR	4454597	4455129	.	-	.	ID=LotjaGi5g1v0026700_LC.1.three_prime_UTR.1;Parent=LotjaGi5g1v0026700_LC.1
LjG1.1_chr5	PGSB	exon	4454597	4455936	.	-	.	ID=LotjaGi5g1v0026700_LC.1.exon.1;Parent=LotjaGi5g1v0026700_LC.1
LjG1.1_chr5	PGSB	CDS	4455130	4455453	.	-	0	ID=LotjaGi5g1v0026700_LC.1.CDS.1;Parent=LotjaGi5g1v0026700_LC.1
LjG1.1_chr5	PGSB	five_prime_UTR	4455454	4455936	.	-	.	ID=LotjaGi5g1v0026700_LC.1.five_prime_UTR.2;Parent=LotjaGi5g1v0026700_LC.1
###
LjG1.1_chr5	PGSB	gene	4472053	4473433	.	+	.	ID=LotjaGi5g1v0026800
LjG1.1_chr5	PGSB	five_prime_UTR	4472053	4472234	.	+	.	ID=LotjaGi5g1v0026800.1.five_prime_UTR.1;Parent=LotjaGi5g1v0026800.1
LjG1.1_chr5	PGSB	exon	4472053	4473433	.	+	.	ID=LotjaGi5g1v0026800.1.exon.1;Parent=LotjaGi5g1v0026800.1
LjG1.1_chr5	PGSB	CDS	4472235	4472780	.	+	0	ID=LotjaGi5g1v0026800.1.CDS.1;Parent=LotjaGi5g1v0026800.1
LjG1.1_chr5	PGSB	three_prime_UTR	4472781	4473433	.	+	.	ID=LotjaGi5g1v0026800.1.three_prime_UTR.2;Parent=LotjaGi5g1v0026800.1
###
LjG1.1_chr5	PGSB	gene	4482812	4484596	.	+	.	ID=LotjaGi5g1v0026900_LC
LjG1.1_chr5	PGSB	five_prime_UTR	4482812	4484046	.	+	.	ID=LotjaGi5g1v0026900_LC.1.five_prime_UTR.1;Parent=LotjaGi5g1v0026900_LC.1
LjG1.1_chr5	PGSB	exon	4482812	4484596	.	+	.	ID=LotjaGi5g1v0026900_LC.1.exon.1;Parent=LotjaGi5g1v0026900_LC.1
LjG1.1_chr5	PGSB	CDS	4484047	4484595	.	+	0	ID=LotjaGi5g1v0026900_LC.1.CDS.1;Parent=LotjaGi5g1v0026900_LC.1
LjG1.1_chr5	PGSB	three_prime_UTR	4484596	4484596	.	+	.	ID=LotjaGi5g1v0026900_LC.1.three_prime_UTR.2;Parent=LotjaGi5g1v0026900_LC.1
###
LjG1.1_chr5	PGSB	gene	4488157	4494026	.	+	.	ID=LotjaGi5g1v0027000
LjG1.1_chr5	PGSB	five_prime_UTR	4488157	4488993	.	+	.	ID=LotjaGi5g1v0027000.1.five_prime_UTR.1;Parent=LotjaGi5g1v0027000.1
LjG1.1_chr5	PGSB	exon	4488157	4489267	.	+	.	ID=LotjaGi5g1v0027000.1.exon.1;Parent=LotjaGi5g1v0027000.1
LjG1.1_chr5	PGSB	CDS	4488994	4489267	.	+	0	ID=LotjaGi5g1v0027000.1.CDS.1;Parent=LotjaGi5g1v0027000.1
LjG1.1_chr5	PGSB	exon	4489421	4489539	.	+	.	ID=LotjaGi5g1v0027000.1.exon.2;Parent=LotjaGi5g1v0027000.1
LjG1.1_chr5	PGSB	CDS	4489421	4489539	.	+	2	ID=LotjaGi5g1v0027000.1.CDS.2;Parent=LotjaGi5g1v0027000.1
LjG1.1_chr5	PGSB	exon	4490095	4490751	.	+	.	ID=LotjaGi5g1v0027000.1.exon.3;Parent=LotjaGi5g1v0027000.1
LjG1.1_chr5	PGSB	CDS	4490095	4490751	.	+	0	ID=LotjaGi5g1v0027000.1.CDS.3;Parent=LotjaGi5g1v0027000.1
LjG1.1_chr5	PGSB	exon	4490848	4490925	.	+	.	ID=LotjaGi5g1v0027000.1.exon.4;Parent=LotjaGi5g1v0027000.1
LjG1.1_chr5	PGSB	CDS	4490848	4490925	.	+	0	ID=LotjaGi5g1v0027000.1.CDS.4;Parent=LotjaGi5g1v0027000.1
LjG1.1_chr5	PGSB	exon	4491018	4491107	.	+	.	ID=LotjaGi5g1v0027000.1.exon.5;Parent=LotjaGi5g1v0027000.1
LjG1.1_chr5	PGSB	CDS	4491018	4491107	.	+	0	ID=LotjaGi5g1v0027000.1.CDS.5;Parent=LotjaGi5g1v0027000.1
LjG1.1_chr5	PGSB	exon	4491849	4491986	.	+	.	ID=LotjaGi5g1v0027000.1.exon.6;Parent=LotjaGi5g1v0027000.1
LjG1.1_chr5	PGSB	CDS	4491849	4491986	.	+	0	ID=LotjaGi5g1v0027000.1.CDS.6;Parent=LotjaGi5g1v0027000.1
LjG1.1_chr5	PGSB	exon	4492877	4493050	.	+	.	ID=LotjaGi5g1v0027000.1.exon.7;Parent=LotjaGi5g1v0027000.1
LjG1.1_chr5	PGSB	CDS	4492877	4493050	.	+	0	ID=LotjaGi5g1v0027000.1.CDS.7;Parent=LotjaGi5g1v0027000.1
LjG1.1_chr5	PGSB	exon	4493136	4493336	.	+	.	ID=LotjaGi5g1v0027000.1.exon.8;Parent=LotjaGi5g1v0027000.1
LjG1.1_chr5	PGSB	CDS	4493136	4493336	.	+	0	ID=LotjaGi5g1v0027000.1.CDS.8;Parent=LotjaGi5g1v0027000.1
LjG1.1_chr5	PGSB	CDS	4493458	4493700	.	+	0	ID=LotjaGi5g1v0027000.1.CDS.9;Parent=LotjaGi5g1v0027000.1
LjG1.1_chr5	PGSB	exon	4493458	4494026	.	+	.	ID=LotjaGi5g1v0027000.1.exon.9;Parent=LotjaGi5g1v0027000.1
LjG1.1_chr5	PGSB	three_prime_UTR	4493701	4494026	.	+	.	ID=LotjaGi5g1v0027000.1.three_prime_UTR.2;Parent=LotjaGi5g1v0027000.1
###
LjG1.1_chr5	PGSB	gene	4535216	4542055	.	+	.	ID=LotjaGi5g1v0027100
LjG1.1_chr5	PGSB	exon	4535216	4535699	.	+	.	ID=LotjaGi5g1v0027100.1.exon.1;Parent=LotjaGi5g1v0027100.1
LjG1.1_chr5	PGSB	five_prime_UTR	4535216	4535699	.	+	.	ID=LotjaGi5g1v0027100.1.five_prime_UTR.1;Parent=LotjaGi5g1v0027100.1
LjG1.1_chr5	PGSB	five_prime_UTR	4536521	4536613	.	+	.	ID=LotjaGi5g1v0027100.1.five_prime_UTR.2;Parent=LotjaGi5g1v0027100.1
LjG1.1_chr5	PGSB	exon	4536521	4538455	.	+	.	ID=LotjaGi5g1v0027100.1.exon.2;Parent=LotjaGi5g1v0027100.1
LjG1.1_chr5	PGSB	CDS	4536614	4538455	.	+	0	ID=LotjaGi5g1v0027100.1.CDS.1;Parent=LotjaGi5g1v0027100.1
LjG1.1_chr5	PGSB	exon	4538977	4539027	.	+	.	ID=LotjaGi5g1v0027100.1.exon.3;Parent=LotjaGi5g1v0027100.1
LjG1.1_chr5	PGSB	CDS	4538977	4539027	.	+	0	ID=LotjaGi5g1v0027100.1.CDS.2;Parent=LotjaGi5g1v0027100.1
LjG1.1_chr5	PGSB	exon	4540559	4540657	.	+	.	ID=LotjaGi5g1v0027100.1.exon.4;Parent=LotjaGi5g1v0027100.1
LjG1.1_chr5	PGSB	CDS	4540559	4540657	.	+	0	ID=LotjaGi5g1v0027100.1.CDS.3;Parent=LotjaGi5g1v0027100.1
LjG1.1_chr5	PGSB	exon	4540912	4541052	.	+	.	ID=LotjaGi5g1v0027100.1.exon.5;Parent=LotjaGi5g1v0027100.1
LjG1.1_chr5	PGSB	CDS	4540912	4541052	.	+	0	ID=LotjaGi5g1v0027100.1.CDS.4;Parent=LotjaGi5g1v0027100.1
LjG1.1_chr5	PGSB	CDS	4541139	4541270	.	+	0	ID=LotjaGi5g1v0027100.1.CDS.5;Parent=LotjaGi5g1v0027100.1
LjG1.1_chr5	PGSB	exon	4541139	4542055	.	+	.	ID=LotjaGi5g1v0027100.1.exon.6;Parent=LotjaGi5g1v0027100.1
LjG1.1_chr5	PGSB	three_prime_UTR	4541271	4542055	.	+	.	ID=LotjaGi5g1v0027100.1.three_prime_UTR.3;Parent=LotjaGi5g1v0027100.1
###
LjG1.1_chr5	PGSB	gene	4549520	4552571	.	+	.	ID=LotjaGi5g1v0027200
LjG1.1_chr5	PGSB	five_prime_UTR	4549520	4549745	.	+	.	ID=LotjaGi5g1v0027200.1.five_prime_UTR.1;Parent=LotjaGi5g1v0027200.1
LjG1.1_chr5	PGSB	exon	4549520	4549994	.	+	.	ID=LotjaGi5g1v0027200.1.exon.1;Parent=LotjaGi5g1v0027200.1
LjG1.1_chr5	PGSB	CDS	4549746	4549994	.	+	0	ID=LotjaGi5g1v0027200.1.CDS.1;Parent=LotjaGi5g1v0027200.1
LjG1.1_chr5	PGSB	exon	4550392	4550499	.	+	.	ID=LotjaGi5g1v0027200.1.exon.2;Parent=LotjaGi5g1v0027200.1
LjG1.1_chr5	PGSB	CDS	4550392	4550499	.	+	0	ID=LotjaGi5g1v0027200.1.CDS.2;Parent=LotjaGi5g1v0027200.1
LjG1.1_chr5	PGSB	exon	4550586	4550651	.	+	.	ID=LotjaGi5g1v0027200.1.exon.3;Parent=LotjaGi5g1v0027200.1
LjG1.1_chr5	PGSB	CDS	4550586	4550651	.	+	0	ID=LotjaGi5g1v0027200.1.CDS.3;Parent=LotjaGi5g1v0027200.1
LjG1.1_chr5	PGSB	exon	4550800	4550865	.	+	.	ID=LotjaGi5g1v0027200.1.exon.4;Parent=LotjaGi5g1v0027200.1
LjG1.1_chr5	PGSB	CDS	4550800	4550865	.	+	0	ID=LotjaGi5g1v0027200.1.CDS.4;Parent=LotjaGi5g1v0027200.1
LjG1.1_chr5	PGSB	exon	4551703	4551960	.	+	.	ID=LotjaGi5g1v0027200.1.exon.5;Parent=LotjaGi5g1v0027200.1
LjG1.1_chr5	PGSB	CDS	4551703	4551960	.	+	0	ID=LotjaGi5g1v0027200.1.CDS.5;Parent=LotjaGi5g1v0027200.1
LjG1.1_chr5	PGSB	CDS	4552192	4552272	.	+	0	ID=LotjaGi5g1v0027200.1.CDS.6;Parent=LotjaGi5g1v0027200.1
LjG1.1_chr5	PGSB	exon	4552192	4552571	.	+	.	ID=LotjaGi5g1v0027200.1.exon.6;Parent=LotjaGi5g1v0027200.1
LjG1.1_chr5	PGSB	three_prime_UTR	4552273	4552571	.	+	.	ID=LotjaGi5g1v0027200.1.three_prime_UTR.2;Parent=LotjaGi5g1v0027200.1
###
LjG1.1_chr5	PGSB	gene	4554393	4557225	.	+	.	ID=LotjaGi5g1v0027300
LjG1.1_chr5	PGSB	five_prime_UTR	4554393	4554463	.	+	.	ID=LotjaGi5g1v0027300.1.five_prime_UTR.1;Parent=LotjaGi5g1v0027300.1
LjG1.1_chr5	PGSB	exon	4554393	4554546	.	+	.	ID=LotjaGi5g1v0027300.1.exon.1;Parent=LotjaGi5g1v0027300.1
LjG1.1_chr5	PGSB	CDS	4554464	4554546	.	+	0	ID=LotjaGi5g1v0027300.1.CDS.1;Parent=LotjaGi5g1v0027300.1
LjG1.1_chr5	PGSB	exon	4554710	4554822	.	+	.	ID=LotjaGi5g1v0027300.1.exon.2;Parent=LotjaGi5g1v0027300.1
LjG1.1_chr5	PGSB	CDS	4554710	4554822	.	+	1	ID=LotjaGi5g1v0027300.1.CDS.2;Parent=LotjaGi5g1v0027300.1
LjG1.1_chr5	PGSB	exon	4555134	4555450	.	+	.	ID=LotjaGi5g1v0027300.1.exon.3;Parent=LotjaGi5g1v0027300.1
LjG1.1_chr5	PGSB	CDS	4555134	4555450	.	+	2	ID=LotjaGi5g1v0027300.1.CDS.3;Parent=LotjaGi5g1v0027300.1
LjG1.1_chr5	PGSB	CDS	4556244	4556771	.	+	0	ID=LotjaGi5g1v0027300.1.CDS.4;Parent=LotjaGi5g1v0027300.1
LjG1.1_chr5	PGSB	exon	4556244	4557225	.	+	.	ID=LotjaGi5g1v0027300.1.exon.4;Parent=LotjaGi5g1v0027300.1
LjG1.1_chr5	PGSB	three_prime_UTR	4556772	4557225	.	+	.	ID=LotjaGi5g1v0027300.1.three_prime_UTR.2;Parent=LotjaGi5g1v0027300.1
###
LjG1.1_chr5	PGSB	gene	4568635	4569867	.	+	.	ID=LotjaGi5g1v0027400_LC
LjG1.1_chr5	PGSB	five_prime_UTR	4568635	4568770	.	+	.	ID=LotjaGi5g1v0027400_LC.1.five_prime_UTR.1;Parent=LotjaGi5g1v0027400_LC.1
LjG1.1_chr5	PGSB	exon	4568635	4569867	.	+	.	ID=LotjaGi5g1v0027400_LC.1.exon.1;Parent=LotjaGi5g1v0027400_LC.1
LjG1.1_chr5	PGSB	CDS	4568771	4569409	.	+	0	ID=LotjaGi5g1v0027400_LC.1.CDS.1;Parent=LotjaGi5g1v0027400_LC.1
LjG1.1_chr5	PGSB	three_prime_UTR	4569410	4569867	.	+	.	ID=LotjaGi5g1v0027400_LC.1.three_prime_UTR.2;Parent=LotjaGi5g1v0027400_LC.1
###
LjG1.1_chr5	PGSB	gene	4579574	4586771	.	+	.	ID=LotjaGi5g1v0027500
LjG1.1_chr5	PGSB	five_prime_UTR	4579574	4579824	.	+	.	ID=LotjaGi5g1v0027500.1.five_prime_UTR.1;Parent=LotjaGi5g1v0027500.1
LjG1.1_chr5	PGSB	exon	4579574	4580134	.	+	.	ID=LotjaGi5g1v0027500.1.exon.1;Parent=LotjaGi5g1v0027500.1
LjG1.1_chr5	PGSB	CDS	4579825	4580134	.	+	0	ID=LotjaGi5g1v0027500.1.CDS.1;Parent=LotjaGi5g1v0027500.1
LjG1.1_chr5	PGSB	exon	4581131	4581324	.	+	.	ID=LotjaGi5g1v0027500.1.exon.2;Parent=LotjaGi5g1v0027500.1
LjG1.1_chr5	PGSB	CDS	4581131	4581324	.	+	2	ID=LotjaGi5g1v0027500.1.CDS.2;Parent=LotjaGi5g1v0027500.1
LjG1.1_chr5	PGSB	exon	4581468	4581501	.	+	.	ID=LotjaGi5g1v0027500.1.exon.3;Parent=LotjaGi5g1v0027500.1
LjG1.1_chr5	PGSB	CDS	4581468	4581501	.	+	0	ID=LotjaGi5g1v0027500.1.CDS.3;Parent=LotjaGi5g1v0027500.1
LjG1.1_chr5	PGSB	exon	4583222	4583829	.	+	.	ID=LotjaGi5g1v0027500.1.exon.4;Parent=LotjaGi5g1v0027500.1
LjG1.1_chr5	PGSB	CDS	4583222	4583829	.	+	2	ID=LotjaGi5g1v0027500.1.CDS.4;Parent=LotjaGi5g1v0027500.1
LjG1.1_chr5	PGSB	CDS	4584018	4584299	.	+	0	ID=LotjaGi5g1v0027500.1.CDS.5;Parent=LotjaGi5g1v0027500.1
LjG1.1_chr5	PGSB	exon	4584018	4586771	.	+	.	ID=LotjaGi5g1v0027500.1.exon.5;Parent=LotjaGi5g1v0027500.1
LjG1.1_chr5	PGSB	three_prime_UTR	4584300	4586771	.	+	.	ID=LotjaGi5g1v0027500.1.three_prime_UTR.2;Parent=LotjaGi5g1v0027500.1
###
LjG1.1_chr5	PGSB	gene	4580330	4589750	.	-	.	ID=LotjaGi5g1v0027600
LjG1.1_chr5	PGSB	exon	4580330	4585091	.	-	.	ID=LotjaGi5g1v0027600.1.exon.1;Parent=LotjaGi5g1v0027600.1
LjG1.1_chr5	PGSB	three_prime_UTR	4580330	4585091	.	-	.	ID=LotjaGi5g1v0027600.1.three_prime_UTR.1;Parent=LotjaGi5g1v0027600.1
LjG1.1_chr5	PGSB	three_prime_UTR	4585660	4585692	.	-	.	ID=LotjaGi5g1v0027600.1.three_prime_UTR.2;Parent=LotjaGi5g1v0027600.1
LjG1.1_chr5	PGSB	exon	4585660	4585899	.	-	.	ID=LotjaGi5g1v0027600.1.exon.2;Parent=LotjaGi5g1v0027600.1
LjG1.1_chr5	PGSB	CDS	4585693	4585899	.	-	0	ID=LotjaGi5g1v0027600.1.CDS.1;Parent=LotjaGi5g1v0027600.1
LjG1.1_chr5	PGSB	exon	4586514	4586595	.	-	.	ID=LotjaGi5g1v0027600.1.exon.3;Parent=LotjaGi5g1v0027600.1
LjG1.1_chr5	PGSB	CDS	4586514	4586595	.	-	1	ID=LotjaGi5g1v0027600.1.CDS.2;Parent=LotjaGi5g1v0027600.1
LjG1.1_chr5	PGSB	exon	4587115	4587478	.	-	.	ID=LotjaGi5g1v0027600.1.exon.4;Parent=LotjaGi5g1v0027600.1
LjG1.1_chr5	PGSB	CDS	4587115	4587478	.	-	2	ID=LotjaGi5g1v0027600.1.CDS.3;Parent=LotjaGi5g1v0027600.1
LjG1.1_chr5	PGSB	exon	4587940	4588656	.	-	.	ID=LotjaGi5g1v0027600.1.exon.5;Parent=LotjaGi5g1v0027600.1
LjG1.1_chr5	PGSB	CDS	4587940	4588656	.	-	2	ID=LotjaGi5g1v0027600.1.CDS.4;Parent=LotjaGi5g1v0027600.1
LjG1.1_chr5	PGSB	exon	4588759	4588851	.	-	.	ID=LotjaGi5g1v0027600.1.exon.6;Parent=LotjaGi5g1v0027600.1
LjG1.1_chr5	PGSB	CDS	4588759	4588851	.	-	2	ID=LotjaGi5g1v0027600.1.CDS.5;Parent=LotjaGi5g1v0027600.1
LjG1.1_chr5	PGSB	exon	4588933	4589092	.	-	.	ID=LotjaGi5g1v0027600.1.exon.7;Parent=LotjaGi5g1v0027600.1
LjG1.1_chr5	PGSB	CDS	4588933	4589092	.	-	0	ID=LotjaGi5g1v0027600.1.CDS.6;Parent=LotjaGi5g1v0027600.1
LjG1.1_chr5	PGSB	CDS	4589214	4589411	.	-	0	ID=LotjaGi5g1v0027600.1.CDS.7;Parent=LotjaGi5g1v0027600.1
LjG1.1_chr5	PGSB	exon	4589214	4589750	.	-	.	ID=LotjaGi5g1v0027600.1.exon.8;Parent=LotjaGi5g1v0027600.1
LjG1.1_chr5	PGSB	five_prime_UTR	4589412	4589750	.	-	.	ID=LotjaGi5g1v0027600.1.five_prime_UTR.3;Parent=LotjaGi5g1v0027600.1
###
LjG1.1_chr5	PGSB	gene	4596603	4609655	.	-	.	ID=LotjaGi5g1v0027700
LjG1.1_chr5	PGSB	three_prime_UTR	4596603	4597422	.	-	.	ID=LotjaGi5g1v0027700.1.three_prime_UTR.1;Parent=LotjaGi5g1v0027700.1
LjG1.1_chr5	PGSB	exon	4596603	4597500	.	-	.	ID=LotjaGi5g1v0027700.1.exon.1;Parent=LotjaGi5g1v0027700.1
LjG1.1_chr5	PGSB	CDS	4597423	4597500	.	-	0	ID=LotjaGi5g1v0027700.1.CDS.1;Parent=LotjaGi5g1v0027700.1
LjG1.1_chr5	PGSB	exon	4598977	4599100	.	-	.	ID=LotjaGi5g1v0027700.1.exon.2;Parent=LotjaGi5g1v0027700.1
LjG1.1_chr5	PGSB	CDS	4598977	4599100	.	-	1	ID=LotjaGi5g1v0027700.1.CDS.2;Parent=LotjaGi5g1v0027700.1
LjG1.1_chr5	PGSB	exon	4599243	4599337	.	-	.	ID=LotjaGi5g1v0027700.1.exon.3;Parent=LotjaGi5g1v0027700.1
LjG1.1_chr5	PGSB	CDS	4599243	4599337	.	-	0	ID=LotjaGi5g1v0027700.1.CDS.3;Parent=LotjaGi5g1v0027700.1
LjG1.1_chr5	PGSB	exon	4604644	4604779	.	-	.	ID=LotjaGi5g1v0027700.1.exon.4;Parent=LotjaGi5g1v0027700.1
LjG1.1_chr5	PGSB	CDS	4604644	4604779	.	-	1	ID=LotjaGi5g1v0027700.1.CDS.4;Parent=LotjaGi5g1v0027700.1
LjG1.1_chr5	PGSB	exon	4605681	4605912	.	-	.	ID=LotjaGi5g1v0027700.1.exon.5;Parent=LotjaGi5g1v0027700.1
LjG1.1_chr5	PGSB	CDS	4605681	4605912	.	-	2	ID=LotjaGi5g1v0027700.1.CDS.5;Parent=LotjaGi5g1v0027700.1
LjG1.1_chr5	PGSB	exon	4606240	4606415	.	-	.	ID=LotjaGi5g1v0027700.1.exon.6;Parent=LotjaGi5g1v0027700.1
LjG1.1_chr5	PGSB	CDS	4606240	4606415	.	-	1	ID=LotjaGi5g1v0027700.1.CDS.6;Parent=LotjaGi5g1v0027700.1
LjG1.1_chr5	PGSB	exon	4607492	4608225	.	-	.	ID=LotjaGi5g1v0027700.1.exon.7;Parent=LotjaGi5g1v0027700.1
LjG1.1_chr5	PGSB	CDS	4607492	4608225	.	-	0	ID=LotjaGi5g1v0027700.1.CDS.7;Parent=LotjaGi5g1v0027700.1
LjG1.1_chr5	PGSB	exon	4608938	4609029	.	-	.	ID=LotjaGi5g1v0027700.1.exon.8;Parent=LotjaGi5g1v0027700.1
LjG1.1_chr5	PGSB	CDS	4608938	4609029	.	-	2	ID=LotjaGi5g1v0027700.1.CDS.8;Parent=LotjaGi5g1v0027700.1
LjG1.1_chr5	PGSB	exon	4609204	4609252	.	-	.	ID=LotjaGi5g1v0027700.1.exon.9;Parent=LotjaGi5g1v0027700.1
LjG1.1_chr5	PGSB	CDS	4609204	4609252	.	-	0	ID=LotjaGi5g1v0027700.1.CDS.9;Parent=LotjaGi5g1v0027700.1
LjG1.1_chr5	PGSB	exon	4609324	4609363	.	-	.	ID=LotjaGi5g1v0027700.1.exon.10;Parent=LotjaGi5g1v0027700.1
LjG1.1_chr5	PGSB	CDS	4609324	4609363	.	-	1	ID=LotjaGi5g1v0027700.1.CDS.10;Parent=LotjaGi5g1v0027700.1
LjG1.1_chr5	PGSB	CDS	4609442	4609524	.	-	0	ID=LotjaGi5g1v0027700.1.CDS.11;Parent=LotjaGi5g1v0027700.1
LjG1.1_chr5	PGSB	exon	4609442	4609655	.	-	.	ID=LotjaGi5g1v0027700.1.exon.11;Parent=LotjaGi5g1v0027700.1
LjG1.1_chr5	PGSB	five_prime_UTR	4609525	4609655	.	-	.	ID=LotjaGi5g1v0027700.1.five_prime_UTR.2;Parent=LotjaGi5g1v0027700.1
###
LjG1.1_chr5	PGSB	gene	4627406	4636358	.	+	.	ID=LotjaGi5g1v0027800
LjG1.1_chr5	PGSB	five_prime_UTR	4627406	4627783	.	+	.	ID=LotjaGi5g1v0027800.1.five_prime_UTR.1;Parent=LotjaGi5g1v0027800.1
LjG1.1_chr5	PGSB	exon	4627406	4627980	.	+	.	ID=LotjaGi5g1v0027800.1.exon.1;Parent=LotjaGi5g1v0027800.1
LjG1.1_chr5	PGSB	CDS	4627784	4627980	.	+	0	ID=LotjaGi5g1v0027800.1.CDS.1;Parent=LotjaGi5g1v0027800.1
LjG1.1_chr5	PGSB	exon	4628430	4628604	.	+	.	ID=LotjaGi5g1v0027800.1.exon.2;Parent=LotjaGi5g1v0027800.1
LjG1.1_chr5	PGSB	CDS	4628430	4628604	.	+	1	ID=LotjaGi5g1v0027800.1.CDS.2;Parent=LotjaGi5g1v0027800.1
LjG1.1_chr5	PGSB	exon	4628736	4628819	.	+	.	ID=LotjaGi5g1v0027800.1.exon.3;Parent=LotjaGi5g1v0027800.1
LjG1.1_chr5	PGSB	CDS	4628736	4628819	.	+	0	ID=LotjaGi5g1v0027800.1.CDS.3;Parent=LotjaGi5g1v0027800.1
LjG1.1_chr5	PGSB	exon	4629648	4629889	.	+	.	ID=LotjaGi5g1v0027800.1.exon.4;Parent=LotjaGi5g1v0027800.1
LjG1.1_chr5	PGSB	CDS	4629648	4629889	.	+	0	ID=LotjaGi5g1v0027800.1.CDS.4;Parent=LotjaGi5g1v0027800.1
LjG1.1_chr5	PGSB	exon	4630430	4630643	.	+	.	ID=LotjaGi5g1v0027800.1.exon.5;Parent=LotjaGi5g1v0027800.1
LjG1.1_chr5	PGSB	CDS	4630430	4630643	.	+	1	ID=LotjaGi5g1v0027800.1.CDS.5;Parent=LotjaGi5g1v0027800.1
LjG1.1_chr5	PGSB	exon	4630956	4631120	.	+	.	ID=LotjaGi5g1v0027800.1.exon.6;Parent=LotjaGi5g1v0027800.1
LjG1.1_chr5	PGSB	CDS	4630956	4631120	.	+	0	ID=LotjaGi5g1v0027800.1.CDS.6;Parent=LotjaGi5g1v0027800.1
LjG1.1_chr5	PGSB	exon	4631202	4631333	.	+	.	ID=LotjaGi5g1v0027800.1.exon.7;Parent=LotjaGi5g1v0027800.1
LjG1.1_chr5	PGSB	CDS	4631202	4631333	.	+	0	ID=LotjaGi5g1v0027800.1.CDS.7;Parent=LotjaGi5g1v0027800.1
LjG1.1_chr5	PGSB	exon	4631503	4631616	.	+	.	ID=LotjaGi5g1v0027800.1.exon.8;Parent=LotjaGi5g1v0027800.1
LjG1.1_chr5	PGSB	CDS	4631503	4631616	.	+	0	ID=LotjaGi5g1v0027800.1.CDS.8;Parent=LotjaGi5g1v0027800.1
LjG1.1_chr5	PGSB	exon	4632582	4632629	.	+	.	ID=LotjaGi5g1v0027800.1.exon.9;Parent=LotjaGi5g1v0027800.1
LjG1.1_chr5	PGSB	CDS	4632582	4632629	.	+	0	ID=LotjaGi5g1v0027800.1.CDS.9;Parent=LotjaGi5g1v0027800.1
LjG1.1_chr5	PGSB	exon	4633506	4633584	.	+	.	ID=LotjaGi5g1v0027800.1.exon.10;Parent=LotjaGi5g1v0027800.1
LjG1.1_chr5	PGSB	CDS	4633506	4633584	.	+	0	ID=LotjaGi5g1v0027800.1.CDS.10;Parent=LotjaGi5g1v0027800.1
LjG1.1_chr5	PGSB	exon	4634182	4634238	.	+	.	ID=LotjaGi5g1v0027800.1.exon.11;Parent=LotjaGi5g1v0027800.1
LjG1.1_chr5	PGSB	CDS	4634182	4634238	.	+	2	ID=LotjaGi5g1v0027800.1.CDS.11;Parent=LotjaGi5g1v0027800.1
LjG1.1_chr5	PGSB	CDS	4634651	4634709	.	+	2	ID=LotjaGi5g1v0027800.1.CDS.12;Parent=LotjaGi5g1v0027800.1
LjG1.1_chr5	PGSB	exon	4634651	4636358	.	+	.	ID=LotjaGi5g1v0027800.1.exon.12;Parent=LotjaGi5g1v0027800.1
LjG1.1_chr5	PGSB	three_prime_UTR	4634710	4636358	.	+	.	ID=LotjaGi5g1v0027800.1.three_prime_UTR.2;Parent=LotjaGi5g1v0027800.1
###
LjG1.1_chr5	PGSB	gene	4641332	4644958	.	+	.	ID=LotjaGi5g1v0027900
LjG1.1_chr5	PGSB	five_prime_UTR	4641332	4641711	.	+	.	ID=LotjaGi5g1v0027900.1.five_prime_UTR.1;Parent=LotjaGi5g1v0027900.1
LjG1.1_chr5	PGSB	exon	4641332	4641729	.	+	.	ID=LotjaGi5g1v0027900.1.exon.1;Parent=LotjaGi5g1v0027900.1
LjG1.1_chr5	PGSB	CDS	4641712	4641729	.	+	0	ID=LotjaGi5g1v0027900.1.CDS.1;Parent=LotjaGi5g1v0027900.1
LjG1.1_chr5	PGSB	exon	4642750	4642869	.	+	.	ID=LotjaGi5g1v0027900.1.exon.2;Parent=LotjaGi5g1v0027900.1
LjG1.1_chr5	PGSB	CDS	4642750	4642869	.	+	0	ID=LotjaGi5g1v0027900.1.CDS.2;Parent=LotjaGi5g1v0027900.1
LjG1.1_chr5	PGSB	exon	4643375	4643642	.	+	.	ID=LotjaGi5g1v0027900.1.exon.3;Parent=LotjaGi5g1v0027900.1
LjG1.1_chr5	PGSB	CDS	4643375	4643642	.	+	0	ID=LotjaGi5g1v0027900.1.CDS.3;Parent=LotjaGi5g1v0027900.1
LjG1.1_chr5	PGSB	exon	4644181	4644293	.	+	.	ID=LotjaGi5g1v0027900.1.exon.4;Parent=LotjaGi5g1v0027900.1
LjG1.1_chr5	PGSB	CDS	4644181	4644293	.	+	2	ID=LotjaGi5g1v0027900.1.CDS.4;Parent=LotjaGi5g1v0027900.1
LjG1.1_chr5	PGSB	CDS	4644395	4644460	.	+	0	ID=LotjaGi5g1v0027900.1.CDS.5;Parent=LotjaGi5g1v0027900.1
LjG1.1_chr5	PGSB	exon	4644395	4644958	.	+	.	ID=LotjaGi5g1v0027900.1.exon.5;Parent=LotjaGi5g1v0027900.1
LjG1.1_chr5	PGSB	three_prime_UTR	4644461	4644958	.	+	.	ID=LotjaGi5g1v0027900.1.three_prime_UTR.2;Parent=LotjaGi5g1v0027900.1
###
LjG1.1_chr5	PGSB	gene	4648638	4650314	.	-	.	ID=LotjaGi5g1v0028000_LC
LjG1.1_chr5	PGSB	exon	4648638	4649551	.	-	.	ID=LotjaGi5g1v0028000_LC.1.exon.1;Parent=LotjaGi5g1v0028000_LC.1
LjG1.1_chr5	PGSB	three_prime_UTR	4648638	4649551	.	-	.	ID=LotjaGi5g1v0028000_LC.1.three_prime_UTR.1;Parent=LotjaGi5g1v0028000_LC.1
LjG1.1_chr5	PGSB	three_prime_UTR	4649629	4649738	.	-	.	ID=LotjaGi5g1v0028000_LC.1.three_prime_UTR.2;Parent=LotjaGi5g1v0028000_LC.1
LjG1.1_chr5	PGSB	exon	4649629	4650314	.	-	.	ID=LotjaGi5g1v0028000_LC.1.exon.2;Parent=LotjaGi5g1v0028000_LC.1
LjG1.1_chr5	PGSB	CDS	4649739	4650113	.	-	0	ID=LotjaGi5g1v0028000_LC.1.CDS.1;Parent=LotjaGi5g1v0028000_LC.1
LjG1.1_chr5	PGSB	five_prime_UTR	4650114	4650314	.	-	.	ID=LotjaGi5g1v0028000_LC.1.five_prime_UTR.3;Parent=LotjaGi5g1v0028000_LC.1
###
LjG1.1_chr5	PGSB	gene	4661694	4662680	.	-	.	ID=LotjaGi5g1v0028100_LC
LjG1.1_chr5	PGSB	three_prime_UTR	4661694	4661897	.	-	.	ID=LotjaGi5g1v0028100_LC.1.three_prime_UTR.1;Parent=LotjaGi5g1v0028100_LC.1
LjG1.1_chr5	PGSB	exon	4661694	4662680	.	-	.	ID=LotjaGi5g1v0028100_LC.1.exon.1;Parent=LotjaGi5g1v0028100_LC.1
LjG1.1_chr5	PGSB	CDS	4661898	4662320	.	-	0	ID=LotjaGi5g1v0028100_LC.1.CDS.1;Parent=LotjaGi5g1v0028100_LC.1
LjG1.1_chr5	PGSB	five_prime_UTR	4662321	4662680	.	-	.	ID=LotjaGi5g1v0028100_LC.1.five_prime_UTR.2;Parent=LotjaGi5g1v0028100_LC.1
###
LjG1.1_chr5	PGSB	gene	4690137	4695367	.	+	.	ID=LotjaGi5g1v0028200
LjG1.1_chr5	PGSB	five_prime_UTR	4690137	4690302	.	+	.	ID=LotjaGi5g1v0028200.1.five_prime_UTR.1;Parent=LotjaGi5g1v0028200.1
LjG1.1_chr5	PGSB	exon	4690137	4690514	.	+	.	ID=LotjaGi5g1v0028200.1.exon.1;Parent=LotjaGi5g1v0028200.1
LjG1.1_chr5	PGSB	CDS	4690303	4690514	.	+	0	ID=LotjaGi5g1v0028200.1.CDS.1;Parent=LotjaGi5g1v0028200.1
LjG1.1_chr5	PGSB	exon	4690850	4691171	.	+	.	ID=LotjaGi5g1v0028200.1.exon.2;Parent=LotjaGi5g1v0028200.1
LjG1.1_chr5	PGSB	CDS	4690850	4691171	.	+	1	ID=LotjaGi5g1v0028200.1.CDS.2;Parent=LotjaGi5g1v0028200.1
LjG1.1_chr5	PGSB	exon	4691359	4691508	.	+	.	ID=LotjaGi5g1v0028200.1.exon.3;Parent=LotjaGi5g1v0028200.1
LjG1.1_chr5	PGSB	CDS	4691359	4691508	.	+	0	ID=LotjaGi5g1v0028200.1.CDS.3;Parent=LotjaGi5g1v0028200.1
LjG1.1_chr5	PGSB	exon	4692134	4692382	.	+	.	ID=LotjaGi5g1v0028200.1.exon.4;Parent=LotjaGi5g1v0028200.1
LjG1.1_chr5	PGSB	CDS	4692134	4692382	.	+	0	ID=LotjaGi5g1v0028200.1.CDS.4;Parent=LotjaGi5g1v0028200.1
LjG1.1_chr5	PGSB	exon	4692632	4692718	.	+	.	ID=LotjaGi5g1v0028200.1.exon.5;Parent=LotjaGi5g1v0028200.1
LjG1.1_chr5	PGSB	CDS	4692632	4692718	.	+	0	ID=LotjaGi5g1v0028200.1.CDS.5;Parent=LotjaGi5g1v0028200.1
LjG1.1_chr5	PGSB	exon	4693114	4693192	.	+	.	ID=LotjaGi5g1v0028200.1.exon.6;Parent=LotjaGi5g1v0028200.1
LjG1.1_chr5	PGSB	CDS	4693114	4693192	.	+	0	ID=LotjaGi5g1v0028200.1.CDS.6;Parent=LotjaGi5g1v0028200.1
LjG1.1_chr5	PGSB	exon	4693279	4693385	.	+	.	ID=LotjaGi5g1v0028200.1.exon.7;Parent=LotjaGi5g1v0028200.1
LjG1.1_chr5	PGSB	CDS	4693279	4693385	.	+	2	ID=LotjaGi5g1v0028200.1.CDS.7;Parent=LotjaGi5g1v0028200.1
LjG1.1_chr5	PGSB	exon	4693693	4693811	.	+	.	ID=LotjaGi5g1v0028200.1.exon.8;Parent=LotjaGi5g1v0028200.1
LjG1.1_chr5	PGSB	CDS	4693693	4693811	.	+	0	ID=LotjaGi5g1v0028200.1.CDS.8;Parent=LotjaGi5g1v0028200.1
LjG1.1_chr5	PGSB	CDS	4694506	4694608	.	+	1	ID=LotjaGi5g1v0028200.1.CDS.9;Parent=LotjaGi5g1v0028200.1
LjG1.1_chr5	PGSB	exon	4694506	4695367	.	+	.	ID=LotjaGi5g1v0028200.1.exon.9;Parent=LotjaGi5g1v0028200.1
LjG1.1_chr5	PGSB	three_prime_UTR	4694609	4695367	.	+	.	ID=LotjaGi5g1v0028200.1.three_prime_UTR.2;Parent=LotjaGi5g1v0028200.1
###
LjG1.1_chr5	PGSB	gene	4695457	4702555	.	+	.	ID=LotjaGi5g1v0028300
LjG1.1_chr5	PGSB	exon	4699582	4699665	.	+	.	ID=LotjaGi5g1v0028300.2.exon.1;Parent=LotjaGi5g1v0028300.2
LjG1.1_chr5	PGSB	CDS	4699582	4699665	.	+	0	ID=LotjaGi5g1v0028300.2.CDS.1;Parent=LotjaGi5g1v0028300.2
LjG1.1_chr5	PGSB	exon	4699792	4699921	.	+	.	ID=LotjaGi5g1v0028300.2.exon.2;Parent=LotjaGi5g1v0028300.2
LjG1.1_chr5	PGSB	CDS	4699792	4699921	.	+	0	ID=LotjaGi5g1v0028300.2.CDS.2;Parent=LotjaGi5g1v0028300.2
LjG1.1_chr5	PGSB	exon	4700703	4701508	.	+	.	ID=LotjaGi5g1v0028300.2.exon.3;Parent=LotjaGi5g1v0028300.2
LjG1.1_chr5	PGSB	CDS	4700703	4701508	.	+	2	ID=LotjaGi5g1v0028300.2.CDS.3;Parent=LotjaGi5g1v0028300.2
LjG1.1_chr5	PGSB	exon	4701915	4702160	.	+	.	ID=LotjaGi5g1v0028300.2.exon.4;Parent=LotjaGi5g1v0028300.2
LjG1.1_chr5	PGSB	CDS	4701915	4702160	.	+	0	ID=LotjaGi5g1v0028300.2.CDS.4;Parent=LotjaGi5g1v0028300.2
###
LjG1.1_chr5	PGSB	gene	4702867	4712342	.	+	.	ID=LotjaGi5g1v0028400
LjG1.1_chr5	PGSB	exon	4702867	4702950	.	+	.	ID=LotjaGi5g1v0028400.2.exon.1;Parent=LotjaGi5g1v0028400.2
LjG1.1_chr5	PGSB	CDS	4702867	4702950	.	+	0	ID=LotjaGi5g1v0028400.2.CDS.1;Parent=LotjaGi5g1v0028400.2
LjG1.1_chr5	PGSB	exon	4703411	4703549	.	+	.	ID=LotjaGi5g1v0028400.2.exon.2;Parent=LotjaGi5g1v0028400.2
LjG1.1_chr5	PGSB	CDS	4703411	4703549	.	+	0	ID=LotjaGi5g1v0028400.2.CDS.2;Parent=LotjaGi5g1v0028400.2
LjG1.1_chr5	PGSB	exon	4703771	4704081	.	+	.	ID=LotjaGi5g1v0028400.2.exon.3;Parent=LotjaGi5g1v0028400.2
LjG1.1_chr5	PGSB	CDS	4703771	4704081	.	+	2	ID=LotjaGi5g1v0028400.2.CDS.3;Parent=LotjaGi5g1v0028400.2
LjG1.1_chr5	PGSB	exon	4704632	4705117	.	+	.	ID=LotjaGi5g1v0028400.2.exon.4;Parent=LotjaGi5g1v0028400.2
LjG1.1_chr5	PGSB	CDS	4704632	4705117	.	+	0	ID=LotjaGi5g1v0028400.2.CDS.4;Parent=LotjaGi5g1v0028400.2
LjG1.1_chr5	PGSB	CDS	4706002	4706253	.	+	0	ID=LotjaGi5g1v0028400.2.CDS.5;Parent=LotjaGi5g1v0028400.2
LjG1.1_chr5	PGSB	exon	4706002	4712342	.	+	.	ID=LotjaGi5g1v0028400.2.exon.5;Parent=LotjaGi5g1v0028400.2
LjG1.1_chr5	PGSB	three_prime_UTR	4706254	4712342	.	+	.	ID=LotjaGi5g1v0028400.2.three_prime_UTR.1;Parent=LotjaGi5g1v0028400.2
###
LjG1.1_chr5	PGSB	gene	4705938	4712342	.	-	.	ID=LotjaGi5g1v0028500
LjG1.1_chr5	PGSB	three_prime_UTR	4705938	4707403	.	-	.	ID=LotjaGi5g1v0028500.1.three_prime_UTR.1;Parent=LotjaGi5g1v0028500.1
LjG1.1_chr5	PGSB	exon	4705938	4709266	.	-	.	ID=LotjaGi5g1v0028500.1.exon.1;Parent=LotjaGi5g1v0028500.1
LjG1.1_chr5	PGSB	CDS	4707404	4709266	.	-	0	ID=LotjaGi5g1v0028500.1.CDS.1;Parent=LotjaGi5g1v0028500.1
LjG1.1_chr5	PGSB	CDS	4710246	4711130	.	-	0	ID=LotjaGi5g1v0028500.1.CDS.2;Parent=LotjaGi5g1v0028500.1
LjG1.1_chr5	PGSB	exon	4710246	4711141	.	-	.	ID=LotjaGi5g1v0028500.1.exon.2;Parent=LotjaGi5g1v0028500.1
LjG1.1_chr5	PGSB	five_prime_UTR	4711131	4711141	.	-	.	ID=LotjaGi5g1v0028500.1.five_prime_UTR.2;Parent=LotjaGi5g1v0028500.1
LjG1.1_chr5	PGSB	exon	4712083	4712156	.	-	.	ID=LotjaGi5g1v0028500.1.exon.3;Parent=LotjaGi5g1v0028500.1
LjG1.1_chr5	PGSB	five_prime_UTR	4712083	4712156	.	-	.	ID=LotjaGi5g1v0028500.1.five_prime_UTR.3;Parent=LotjaGi5g1v0028500.1
LjG1.1_chr5	PGSB	exon	4712256	4712342	.	-	.	ID=LotjaGi5g1v0028500.1.exon.4;Parent=LotjaGi5g1v0028500.1
LjG1.1_chr5	PGSB	five_prime_UTR	4712256	4712342	.	-	.	ID=LotjaGi5g1v0028500.1.five_prime_UTR.4;Parent=LotjaGi5g1v0028500.1
###
LjG1.1_chr5	PGSB	gene	4714370	4719580	.	-	.	ID=LotjaGi5g1v0028600
LjG1.1_chr5	PGSB	three_prime_UTR	4714370	4715329	.	-	.	ID=LotjaGi5g1v0028600.1.three_prime_UTR.1;Parent=LotjaGi5g1v0028600.1
LjG1.1_chr5	PGSB	exon	4714370	4716288	.	-	.	ID=LotjaGi5g1v0028600.1.exon.1;Parent=LotjaGi5g1v0028600.1
LjG1.1_chr5	PGSB	CDS	4715330	4716288	.	-	2	ID=LotjaGi5g1v0028600.1.CDS.1;Parent=LotjaGi5g1v0028600.1
LjG1.1_chr5	PGSB	exon	4717983	4718625	.	-	.	ID=LotjaGi5g1v0028600.1.exon.2;Parent=LotjaGi5g1v0028600.1
LjG1.1_chr5	PGSB	CDS	4717983	4718625	.	-	0	ID=LotjaGi5g1v0028600.1.CDS.2;Parent=LotjaGi5g1v0028600.1
LjG1.1_chr5	PGSB	CDS	4719072	4719269	.	-	0	ID=LotjaGi5g1v0028600.1.CDS.3;Parent=LotjaGi5g1v0028600.1
LjG1.1_chr5	PGSB	exon	4719072	4719580	.	-	.	ID=LotjaGi5g1v0028600.1.exon.3;Parent=LotjaGi5g1v0028600.1
LjG1.1_chr5	PGSB	five_prime_UTR	4719270	4719580	.	-	.	ID=LotjaGi5g1v0028600.1.five_prime_UTR.2;Parent=LotjaGi5g1v0028600.1
###
LjG1.1_chr5	PGSB	gene	4722176	4729862	.	-	.	ID=LotjaGi5g1v0028700
LjG1.1_chr5	PGSB	exon	4722176	4722922	.	-	.	ID=LotjaGi5g1v0028700.1.exon.1;Parent=LotjaGi5g1v0028700.1
LjG1.1_chr5	PGSB	three_prime_UTR	4722176	4722922	.	-	.	ID=LotjaGi5g1v0028700.1.three_prime_UTR.1;Parent=LotjaGi5g1v0028700.1
LjG1.1_chr5	PGSB	three_prime_UTR	4723461	4723555	.	-	.	ID=LotjaGi5g1v0028700.1.three_prime_UTR.2;Parent=LotjaGi5g1v0028700.1
LjG1.1_chr5	PGSB	exon	4723461	4723603	.	-	.	ID=LotjaGi5g1v0028700.1.exon.2;Parent=LotjaGi5g1v0028700.1
LjG1.1_chr5	PGSB	CDS	4723556	4723603	.	-	0	ID=LotjaGi5g1v0028700.1.CDS.1;Parent=LotjaGi5g1v0028700.1
LjG1.1_chr5	PGSB	exon	4724018	4724119	.	-	.	ID=LotjaGi5g1v0028700.1.exon.3;Parent=LotjaGi5g1v0028700.1
LjG1.1_chr5	PGSB	CDS	4724018	4724119	.	-	0	ID=LotjaGi5g1v0028700.1.CDS.2;Parent=LotjaGi5g1v0028700.1
LjG1.1_chr5	PGSB	exon	4724217	4724345	.	-	.	ID=LotjaGi5g1v0028700.1.exon.4;Parent=LotjaGi5g1v0028700.1
LjG1.1_chr5	PGSB	CDS	4724217	4724345	.	-	0	ID=LotjaGi5g1v0028700.1.CDS.3;Parent=LotjaGi5g1v0028700.1
LjG1.1_chr5	PGSB	exon	4724446	4724489	.	-	.	ID=LotjaGi5g1v0028700.1.exon.5;Parent=LotjaGi5g1v0028700.1
LjG1.1_chr5	PGSB	CDS	4724446	4724489	.	-	2	ID=LotjaGi5g1v0028700.1.CDS.4;Parent=LotjaGi5g1v0028700.1
LjG1.1_chr5	PGSB	exon	4724980	4725052	.	-	.	ID=LotjaGi5g1v0028700.1.exon.6;Parent=LotjaGi5g1v0028700.1
LjG1.1_chr5	PGSB	CDS	4724980	4725052	.	-	0	ID=LotjaGi5g1v0028700.1.CDS.5;Parent=LotjaGi5g1v0028700.1
LjG1.1_chr5	PGSB	exon	4725154	4725240	.	-	.	ID=LotjaGi5g1v0028700.1.exon.7;Parent=LotjaGi5g1v0028700.1
LjG1.1_chr5	PGSB	CDS	4725154	4725240	.	-	0	ID=LotjaGi5g1v0028700.1.CDS.6;Parent=LotjaGi5g1v0028700.1
LjG1.1_chr5	PGSB	exon	4725539	4725623	.	-	.	ID=LotjaGi5g1v0028700.1.exon.8;Parent=LotjaGi5g1v0028700.1
LjG1.1_chr5	PGSB	CDS	4725539	4725623	.	-	1	ID=LotjaGi5g1v0028700.1.CDS.7;Parent=LotjaGi5g1v0028700.1
LjG1.1_chr5	PGSB	exon	4727837	4727910	.	-	.	ID=LotjaGi5g1v0028700.1.exon.9;Parent=LotjaGi5g1v0028700.1
LjG1.1_chr5	PGSB	CDS	4727837	4727910	.	-	0	ID=LotjaGi5g1v0028700.1.CDS.8;Parent=LotjaGi5g1v0028700.1
LjG1.1_chr5	PGSB	exon	4728028	4728327	.	-	.	ID=LotjaGi5g1v0028700.1.exon.10;Parent=LotjaGi5g1v0028700.1
LjG1.1_chr5	PGSB	CDS	4728028	4728327	.	-	0	ID=LotjaGi5g1v0028700.1.CDS.9;Parent=LotjaGi5g1v0028700.1
LjG1.1_chr5	PGSB	CDS	4728930	4729634	.	-	0	ID=LotjaGi5g1v0028700.1.CDS.10;Parent=LotjaGi5g1v0028700.1
LjG1.1_chr5	PGSB	exon	4728930	4729862	.	-	.	ID=LotjaGi5g1v0028700.1.exon.11;Parent=LotjaGi5g1v0028700.1
LjG1.1_chr5	PGSB	five_prime_UTR	4729635	4729862	.	-	.	ID=LotjaGi5g1v0028700.1.five_prime_UTR.3;Parent=LotjaGi5g1v0028700.1
###
LjG1.1_chr5	PGSB	gene	4735012	4736451	.	-	.	ID=LotjaGi5g1v0028800
LjG1.1_chr5	PGSB	three_prime_UTR	4735012	4735268	.	-	.	ID=LotjaGi5g1v0028800.1.three_prime_UTR.1;Parent=LotjaGi5g1v0028800.1
LjG1.1_chr5	PGSB	exon	4735012	4736451	.	-	.	ID=LotjaGi5g1v0028800.1.exon.1;Parent=LotjaGi5g1v0028800.1
LjG1.1_chr5	PGSB	CDS	4735269	4736213	.	-	0	ID=LotjaGi5g1v0028800.1.CDS.1;Parent=LotjaGi5g1v0028800.1
LjG1.1_chr5	PGSB	five_prime_UTR	4736214	4736451	.	-	.	ID=LotjaGi5g1v0028800.1.five_prime_UTR.2;Parent=LotjaGi5g1v0028800.1
###
LjG1.1_chr5	PGSB	gene	4750249	4759539	.	-	.	ID=LotjaGi5g1v0028900
LjG1.1_chr5	PGSB	exon	4751164	4752440	.	-	.	ID=LotjaGi5g1v0028900.1.exon.1;Parent=LotjaGi5g1v0028900.1
LjG1.1_chr5	PGSB	three_prime_UTR	4751164	4752440	.	-	.	ID=LotjaGi5g1v0028900.1.three_prime_UTR.1;Parent=LotjaGi5g1v0028900.1
LjG1.1_chr5	PGSB	three_prime_UTR	4757471	4758262	.	-	.	ID=LotjaGi5g1v0028900.1.three_prime_UTR.2;Parent=LotjaGi5g1v0028900.1
LjG1.1_chr5	PGSB	exon	4757471	4759452	.	-	.	ID=LotjaGi5g1v0028900.1.exon.2;Parent=LotjaGi5g1v0028900.1
LjG1.1_chr5	PGSB	CDS	4758263	4759387	.	-	0	ID=LotjaGi5g1v0028900.1.CDS.1;Parent=LotjaGi5g1v0028900.1
LjG1.1_chr5	PGSB	five_prime_UTR	4759388	4759452	.	-	.	ID=LotjaGi5g1v0028900.1.five_prime_UTR.3;Parent=LotjaGi5g1v0028900.1
###
LjG1.1_chr5	PGSB	gene	4759636	4763334	.	-	.	ID=LotjaGi5g1v0029000
LjG1.1_chr5	PGSB	three_prime_UTR	4759636	4760611	.	-	.	ID=LotjaGi5g1v0029000.1.three_prime_UTR.1;Parent=LotjaGi5g1v0029000.1
LjG1.1_chr5	PGSB	exon	4759636	4761105	.	-	.	ID=LotjaGi5g1v0029000.1.exon.1;Parent=LotjaGi5g1v0029000.1
LjG1.1_chr5	PGSB	CDS	4760612	4761105	.	-	2	ID=LotjaGi5g1v0029000.1.CDS.1;Parent=LotjaGi5g1v0029000.1
LjG1.1_chr5	PGSB	CDS	4762195	4762996	.	-	0	ID=LotjaGi5g1v0029000.1.CDS.2;Parent=LotjaGi5g1v0029000.1
LjG1.1_chr5	PGSB	exon	4762195	4763334	.	-	.	ID=LotjaGi5g1v0029000.1.exon.2;Parent=LotjaGi5g1v0029000.1
LjG1.1_chr5	PGSB	five_prime_UTR	4762997	4763334	.	-	.	ID=LotjaGi5g1v0029000.1.five_prime_UTR.2;Parent=LotjaGi5g1v0029000.1
###
LjG1.1_chr5	PGSB	gene	4772101	4786253	.	-	.	ID=LotjaGi5g1v0029100
LjG1.1_chr5	PGSB	three_prime_UTR	4772101	4772827	.	-	.	ID=LotjaGi5g1v0029100.1.three_prime_UTR.1;Parent=LotjaGi5g1v0029100.1
LjG1.1_chr5	PGSB	exon	4772101	4773004	.	-	.	ID=LotjaGi5g1v0029100.1.exon.1;Parent=LotjaGi5g1v0029100.1
LjG1.1_chr5	PGSB	CDS	4772828	4773004	.	-	0	ID=LotjaGi5g1v0029100.1.CDS.1;Parent=LotjaGi5g1v0029100.1
LjG1.1_chr5	PGSB	exon	4773079	4773206	.	-	.	ID=LotjaGi5g1v0029100.1.exon.2;Parent=LotjaGi5g1v0029100.1
LjG1.1_chr5	PGSB	CDS	4773079	4773206	.	-	2	ID=LotjaGi5g1v0029100.1.CDS.2;Parent=LotjaGi5g1v0029100.1
LjG1.1_chr5	PGSB	exon	4773402	4773543	.	-	.	ID=LotjaGi5g1v0029100.1.exon.3;Parent=LotjaGi5g1v0029100.1
LjG1.1_chr5	PGSB	CDS	4773402	4773543	.	-	0	ID=LotjaGi5g1v0029100.1.CDS.3;Parent=LotjaGi5g1v0029100.1
LjG1.1_chr5	PGSB	exon	4779304	4779399	.	-	.	ID=LotjaGi5g1v0029100.1.exon.4;Parent=LotjaGi5g1v0029100.1
LjG1.1_chr5	PGSB	CDS	4779304	4779399	.	-	0	ID=LotjaGi5g1v0029100.1.CDS.4;Parent=LotjaGi5g1v0029100.1
LjG1.1_chr5	PGSB	exon	4779500	4779640	.	-	.	ID=LotjaGi5g1v0029100.1.exon.5;Parent=LotjaGi5g1v0029100.1
LjG1.1_chr5	PGSB	CDS	4779500	4779640	.	-	0	ID=LotjaGi5g1v0029100.1.CDS.5;Parent=LotjaGi5g1v0029100.1
LjG1.1_chr5	PGSB	exon	4782096	4782270	.	-	.	ID=LotjaGi5g1v0029100.1.exon.6;Parent=LotjaGi5g1v0029100.1
LjG1.1_chr5	PGSB	CDS	4782096	4782270	.	-	1	ID=LotjaGi5g1v0029100.1.CDS.6;Parent=LotjaGi5g1v0029100.1
LjG1.1_chr5	PGSB	exon	4782590	4782722	.	-	.	ID=LotjaGi5g1v0029100.1.exon.7;Parent=LotjaGi5g1v0029100.1
LjG1.1_chr5	PGSB	CDS	4782590	4782722	.	-	2	ID=LotjaGi5g1v0029100.1.CDS.7;Parent=LotjaGi5g1v0029100.1
LjG1.1_chr5	PGSB	exon	4782794	4782866	.	-	.	ID=LotjaGi5g1v0029100.1.exon.8;Parent=LotjaGi5g1v0029100.1
LjG1.1_chr5	PGSB	CDS	4782794	4782866	.	-	0	ID=LotjaGi5g1v0029100.1.CDS.8;Parent=LotjaGi5g1v0029100.1
LjG1.1_chr5	PGSB	exon	4782956	4783049	.	-	.	ID=LotjaGi5g1v0029100.1.exon.9;Parent=LotjaGi5g1v0029100.1
LjG1.1_chr5	PGSB	CDS	4782956	4783049	.	-	1	ID=LotjaGi5g1v0029100.1.CDS.9;Parent=LotjaGi5g1v0029100.1
LjG1.1_chr5	PGSB	exon	4783838	4783929	.	-	.	ID=LotjaGi5g1v0029100.1.exon.10;Parent=LotjaGi5g1v0029100.1
LjG1.1_chr5	PGSB	CDS	4783838	4783929	.	-	0	ID=LotjaGi5g1v0029100.1.CDS.10;Parent=LotjaGi5g1v0029100.1
LjG1.1_chr5	PGSB	exon	4785315	4785409	.	-	.	ID=LotjaGi5g1v0029100.1.exon.11;Parent=LotjaGi5g1v0029100.1
LjG1.1_chr5	PGSB	CDS	4785315	4785409	.	-	2	ID=LotjaGi5g1v0029100.1.CDS.11;Parent=LotjaGi5g1v0029100.1
LjG1.1_chr5	PGSB	CDS	4785536	4785653	.	-	0	ID=LotjaGi5g1v0029100.1.CDS.12;Parent=LotjaGi5g1v0029100.1
LjG1.1_chr5	PGSB	exon	4785536	4785780	.	-	.	ID=LotjaGi5g1v0029100.1.exon.12;Parent=LotjaGi5g1v0029100.1
LjG1.1_chr5	PGSB	five_prime_UTR	4785654	4785780	.	-	.	ID=LotjaGi5g1v0029100.1.five_prime_UTR.2;Parent=LotjaGi5g1v0029100.1
LjG1.1_chr5	PGSB	exon	4785929	4786253	.	-	.	ID=LotjaGi5g1v0029100.1.exon.13;Parent=LotjaGi5g1v0029100.1
LjG1.1_chr5	PGSB	five_prime_UTR	4785929	4786253	.	-	.	ID=LotjaGi5g1v0029100.1.five_prime_UTR.3;Parent=LotjaGi5g1v0029100.1
###
LjG1.1_chr5	PGSB	gene	4792795	4803476	.	+	.	ID=LotjaGi5g1v0029200
LjG1.1_chr5	PGSB	five_prime_UTR	4792795	4792991	.	+	.	ID=LotjaGi5g1v0029200.1.five_prime_UTR.1;Parent=LotjaGi5g1v0029200.1
LjG1.1_chr5	PGSB	exon	4792795	4793270	.	+	.	ID=LotjaGi5g1v0029200.1.exon.1;Parent=LotjaGi5g1v0029200.1
LjG1.1_chr5	PGSB	CDS	4792992	4793270	.	+	0	ID=LotjaGi5g1v0029200.1.CDS.1;Parent=LotjaGi5g1v0029200.1
LjG1.1_chr5	PGSB	exon	4793432	4793575	.	+	.	ID=LotjaGi5g1v0029200.1.exon.2;Parent=LotjaGi5g1v0029200.1
LjG1.1_chr5	PGSB	CDS	4793432	4793575	.	+	0	ID=LotjaGi5g1v0029200.1.CDS.2;Parent=LotjaGi5g1v0029200.1
LjG1.1_chr5	PGSB	exon	4793687	4793836	.	+	.	ID=LotjaGi5g1v0029200.1.exon.3;Parent=LotjaGi5g1v0029200.1
LjG1.1_chr5	PGSB	CDS	4793687	4793836	.	+	0	ID=LotjaGi5g1v0029200.1.CDS.3;Parent=LotjaGi5g1v0029200.1
LjG1.1_chr5	PGSB	exon	4793980	4794147	.	+	.	ID=LotjaGi5g1v0029200.1.exon.4;Parent=LotjaGi5g1v0029200.1
LjG1.1_chr5	PGSB	CDS	4793980	4794147	.	+	0	ID=LotjaGi5g1v0029200.1.CDS.4;Parent=LotjaGi5g1v0029200.1
LjG1.1_chr5	PGSB	exon	4798165	4798289	.	+	.	ID=LotjaGi5g1v0029200.1.exon.5;Parent=LotjaGi5g1v0029200.1
LjG1.1_chr5	PGSB	CDS	4798165	4798289	.	+	0	ID=LotjaGi5g1v0029200.1.CDS.5;Parent=LotjaGi5g1v0029200.1
LjG1.1_chr5	PGSB	exon	4798565	4798658	.	+	.	ID=LotjaGi5g1v0029200.1.exon.6;Parent=LotjaGi5g1v0029200.1
LjG1.1_chr5	PGSB	CDS	4798565	4798658	.	+	1	ID=LotjaGi5g1v0029200.1.CDS.6;Parent=LotjaGi5g1v0029200.1
LjG1.1_chr5	PGSB	exon	4799282	4799380	.	+	.	ID=LotjaGi5g1v0029200.1.exon.7;Parent=LotjaGi5g1v0029200.1
LjG1.1_chr5	PGSB	CDS	4799282	4799380	.	+	0	ID=LotjaGi5g1v0029200.1.CDS.7;Parent=LotjaGi5g1v0029200.1
LjG1.1_chr5	PGSB	exon	4800090	4800270	.	+	.	ID=LotjaGi5g1v0029200.1.exon.8;Parent=LotjaGi5g1v0029200.1
LjG1.1_chr5	PGSB	CDS	4800090	4800270	.	+	0	ID=LotjaGi5g1v0029200.1.CDS.8;Parent=LotjaGi5g1v0029200.1
LjG1.1_chr5	PGSB	exon	4800539	4800654	.	+	.	ID=LotjaGi5g1v0029200.1.exon.9;Parent=LotjaGi5g1v0029200.1
LjG1.1_chr5	PGSB	CDS	4800539	4800654	.	+	2	ID=LotjaGi5g1v0029200.1.CDS.9;Parent=LotjaGi5g1v0029200.1
LjG1.1_chr5	PGSB	exon	4801715	4801870	.	+	.	ID=LotjaGi5g1v0029200.1.exon.10;Parent=LotjaGi5g1v0029200.1
LjG1.1_chr5	PGSB	CDS	4801715	4801870	.	+	0	ID=LotjaGi5g1v0029200.1.CDS.10;Parent=LotjaGi5g1v0029200.1
LjG1.1_chr5	PGSB	exon	4802287	4802415	.	+	.	ID=LotjaGi5g1v0029200.1.exon.11;Parent=LotjaGi5g1v0029200.1
LjG1.1_chr5	PGSB	CDS	4802287	4802415	.	+	0	ID=LotjaGi5g1v0029200.1.CDS.11;Parent=LotjaGi5g1v0029200.1
LjG1.1_chr5	PGSB	CDS	4802541	4802711	.	+	0	ID=LotjaGi5g1v0029200.1.CDS.12;Parent=LotjaGi5g1v0029200.1
LjG1.1_chr5	PGSB	exon	4802541	4803476	.	+	.	ID=LotjaGi5g1v0029200.1.exon.12;Parent=LotjaGi5g1v0029200.1
LjG1.1_chr5	PGSB	three_prime_UTR	4802712	4803476	.	+	.	ID=LotjaGi5g1v0029200.1.three_prime_UTR.2;Parent=LotjaGi5g1v0029200.1
###
LjG1.1_chr5	PGSB	gene	4809366	4810092	.	-	.	ID=LotjaGi5g1v0029300_LC
LjG1.1_chr5	PGSB	three_prime_UTR	4809366	4809485	.	-	.	ID=LotjaGi5g1v0029300_LC.1.three_prime_UTR.1;Parent=LotjaGi5g1v0029300_LC.1
LjG1.1_chr5	PGSB	exon	4809366	4810092	.	-	.	ID=LotjaGi5g1v0029300_LC.1.exon.1;Parent=LotjaGi5g1v0029300_LC.1
LjG1.1_chr5	PGSB	CDS	4809486	4809860	.	-	0	ID=LotjaGi5g1v0029300_LC.1.CDS.1;Parent=LotjaGi5g1v0029300_LC.1
LjG1.1_chr5	PGSB	five_prime_UTR	4809861	4810092	.	-	.	ID=LotjaGi5g1v0029300_LC.1.five_prime_UTR.2;Parent=LotjaGi5g1v0029300_LC.1
###
LjG1.1_chr5	PGSB	gene	4846448	4860195	.	+	.	ID=LotjaGi5g1v0029400
LjG1.1_chr5	PGSB	five_prime_UTR	4846595	4846824	.	+	.	ID=LotjaGi5g1v0029400.2.five_prime_UTR.1;Parent=LotjaGi5g1v0029400.2
LjG1.1_chr5	PGSB	exon	4846595	4846947	.	+	.	ID=LotjaGi5g1v0029400.2.exon.1;Parent=LotjaGi5g1v0029400.2
LjG1.1_chr5	PGSB	CDS	4846825	4846947	.	+	0	ID=LotjaGi5g1v0029400.2.CDS.1;Parent=LotjaGi5g1v0029400.2
LjG1.1_chr5	PGSB	exon	4847917	4848063	.	+	.	ID=LotjaGi5g1v0029400.2.exon.2;Parent=LotjaGi5g1v0029400.2
LjG1.1_chr5	PGSB	CDS	4847917	4848063	.	+	0	ID=LotjaGi5g1v0029400.2.CDS.2;Parent=LotjaGi5g1v0029400.2
LjG1.1_chr5	PGSB	exon	4848146	4848295	.	+	.	ID=LotjaGi5g1v0029400.2.exon.3;Parent=LotjaGi5g1v0029400.2
LjG1.1_chr5	PGSB	CDS	4848146	4848295	.	+	0	ID=LotjaGi5g1v0029400.2.CDS.3;Parent=LotjaGi5g1v0029400.2
LjG1.1_chr5	PGSB	exon	4848442	4848701	.	+	.	ID=LotjaGi5g1v0029400.2.exon.4;Parent=LotjaGi5g1v0029400.2
LjG1.1_chr5	PGSB	CDS	4848442	4848701	.	+	0	ID=LotjaGi5g1v0029400.2.CDS.4;Parent=LotjaGi5g1v0029400.2
LjG1.1_chr5	PGSB	exon	4849398	4849579	.	+	.	ID=LotjaGi5g1v0029400.2.exon.5;Parent=LotjaGi5g1v0029400.2
LjG1.1_chr5	PGSB	CDS	4849398	4849579	.	+	1	ID=LotjaGi5g1v0029400.2.CDS.5;Parent=LotjaGi5g1v0029400.2
LjG1.1_chr5	PGSB	exon	4849729	4849853	.	+	.	ID=LotjaGi5g1v0029400.2.exon.6;Parent=LotjaGi5g1v0029400.2
LjG1.1_chr5	PGSB	CDS	4849729	4849853	.	+	2	ID=LotjaGi5g1v0029400.2.CDS.6;Parent=LotjaGi5g1v0029400.2
LjG1.1_chr5	PGSB	exon	4850171	4850207	.	+	.	ID=LotjaGi5g1v0029400.2.exon.7;Parent=LotjaGi5g1v0029400.2
LjG1.1_chr5	PGSB	CDS	4850171	4850207	.	+	0	ID=LotjaGi5g1v0029400.2.CDS.7;Parent=LotjaGi5g1v0029400.2
LjG1.1_chr5	PGSB	exon	4850667	4850758	.	+	.	ID=LotjaGi5g1v0029400.2.exon.8;Parent=LotjaGi5g1v0029400.2
LjG1.1_chr5	PGSB	CDS	4850667	4850758	.	+	2	ID=LotjaGi5g1v0029400.2.CDS.8;Parent=LotjaGi5g1v0029400.2
LjG1.1_chr5	PGSB	exon	4850869	4850976	.	+	.	ID=LotjaGi5g1v0029400.2.exon.9;Parent=LotjaGi5g1v0029400.2
LjG1.1_chr5	PGSB	CDS	4850869	4850976	.	+	0	ID=LotjaGi5g1v0029400.2.CDS.9;Parent=LotjaGi5g1v0029400.2
LjG1.1_chr5	PGSB	exon	4851173	4851286	.	+	.	ID=LotjaGi5g1v0029400.2.exon.10;Parent=LotjaGi5g1v0029400.2
LjG1.1_chr5	PGSB	CDS	4851173	4851286	.	+	0	ID=LotjaGi5g1v0029400.2.CDS.10;Parent=LotjaGi5g1v0029400.2
LjG1.1_chr5	PGSB	exon	4851377	4851464	.	+	.	ID=LotjaGi5g1v0029400.2.exon.11;Parent=LotjaGi5g1v0029400.2
LjG1.1_chr5	PGSB	CDS	4851377	4851464	.	+	0	ID=LotjaGi5g1v0029400.2.CDS.11;Parent=LotjaGi5g1v0029400.2
LjG1.1_chr5	PGSB	exon	4851616	4851725	.	+	.	ID=LotjaGi5g1v0029400.2.exon.12;Parent=LotjaGi5g1v0029400.2
LjG1.1_chr5	PGSB	CDS	4851616	4851725	.	+	2	ID=LotjaGi5g1v0029400.2.CDS.12;Parent=LotjaGi5g1v0029400.2
LjG1.1_chr5	PGSB	exon	4852042	4852140	.	+	.	ID=LotjaGi5g1v0029400.2.exon.13;Parent=LotjaGi5g1v0029400.2
LjG1.1_chr5	PGSB	CDS	4852042	4852140	.	+	0	ID=LotjaGi5g1v0029400.2.CDS.13;Parent=LotjaGi5g1v0029400.2
LjG1.1_chr5	PGSB	exon	4852218	4852310	.	+	.	ID=LotjaGi5g1v0029400.2.exon.14;Parent=LotjaGi5g1v0029400.2
LjG1.1_chr5	PGSB	CDS	4852218	4852310	.	+	0	ID=LotjaGi5g1v0029400.2.CDS.14;Parent=LotjaGi5g1v0029400.2
LjG1.1_chr5	PGSB	exon	4852408	4852524	.	+	.	ID=LotjaGi5g1v0029400.2.exon.15;Parent=LotjaGi5g1v0029400.2
LjG1.1_chr5	PGSB	CDS	4852408	4852524	.	+	0	ID=LotjaGi5g1v0029400.2.CDS.15;Parent=LotjaGi5g1v0029400.2
LjG1.1_chr5	PGSB	exon	4852608	4852688	.	+	.	ID=LotjaGi5g1v0029400.2.exon.16;Parent=LotjaGi5g1v0029400.2
LjG1.1_chr5	PGSB	CDS	4852608	4852688	.	+	0	ID=LotjaGi5g1v0029400.2.CDS.16;Parent=LotjaGi5g1v0029400.2
LjG1.1_chr5	PGSB	exon	4852946	4853017	.	+	.	ID=LotjaGi5g1v0029400.2.exon.17;Parent=LotjaGi5g1v0029400.2
LjG1.1_chr5	PGSB	CDS	4852946	4853017	.	+	0	ID=LotjaGi5g1v0029400.2.CDS.17;Parent=LotjaGi5g1v0029400.2
LjG1.1_chr5	PGSB	exon	4854158	4854248	.	+	.	ID=LotjaGi5g1v0029400.2.exon.18;Parent=LotjaGi5g1v0029400.2
LjG1.1_chr5	PGSB	CDS	4854158	4854248	.	+	0	ID=LotjaGi5g1v0029400.2.CDS.18;Parent=LotjaGi5g1v0029400.2
LjG1.1_chr5	PGSB	exon	4854495	4854526	.	+	.	ID=LotjaGi5g1v0029400.2.exon.19;Parent=LotjaGi5g1v0029400.2
LjG1.1_chr5	PGSB	CDS	4854495	4854526	.	+	2	ID=LotjaGi5g1v0029400.2.CDS.19;Parent=LotjaGi5g1v0029400.2
LjG1.1_chr5	PGSB	exon	4854611	4854708	.	+	.	ID=LotjaGi5g1v0029400.2.exon.20;Parent=LotjaGi5g1v0029400.2
LjG1.1_chr5	PGSB	CDS	4854611	4854708	.	+	0	ID=LotjaGi5g1v0029400.2.CDS.20;Parent=LotjaGi5g1v0029400.2
LjG1.1_chr5	PGSB	exon	4854798	4854896	.	+	.	ID=LotjaGi5g1v0029400.2.exon.21;Parent=LotjaGi5g1v0029400.2
LjG1.1_chr5	PGSB	CDS	4854798	4854896	.	+	1	ID=LotjaGi5g1v0029400.2.CDS.21;Parent=LotjaGi5g1v0029400.2
LjG1.1_chr5	PGSB	exon	4855009	4855230	.	+	.	ID=LotjaGi5g1v0029400.2.exon.22;Parent=LotjaGi5g1v0029400.2
LjG1.1_chr5	PGSB	CDS	4855009	4855230	.	+	1	ID=LotjaGi5g1v0029400.2.CDS.22;Parent=LotjaGi5g1v0029400.2
LjG1.1_chr5	PGSB	exon	4855974	4856136	.	+	.	ID=LotjaGi5g1v0029400.2.exon.23;Parent=LotjaGi5g1v0029400.2
LjG1.1_chr5	PGSB	CDS	4855974	4856136	.	+	1	ID=LotjaGi5g1v0029400.2.CDS.23;Parent=LotjaGi5g1v0029400.2
LjG1.1_chr5	PGSB	exon	4856806	4856961	.	+	.	ID=LotjaGi5g1v0029400.2.exon.24;Parent=LotjaGi5g1v0029400.2
LjG1.1_chr5	PGSB	CDS	4856806	4856961	.	+	0	ID=LotjaGi5g1v0029400.2.CDS.24;Parent=LotjaGi5g1v0029400.2
LjG1.1_chr5	PGSB	CDS	4857041	4857256	.	+	0	ID=LotjaGi5g1v0029400.2.CDS.25;Parent=LotjaGi5g1v0029400.2
LjG1.1_chr5	PGSB	exon	4857041	4857371	.	+	.	ID=LotjaGi5g1v0029400.2.exon.25;Parent=LotjaGi5g1v0029400.2
LjG1.1_chr5	PGSB	three_prime_UTR	4857257	4857371	.	+	.	ID=LotjaGi5g1v0029400.2.three_prime_UTR.2;Parent=LotjaGi5g1v0029400.2
LjG1.1_chr5	PGSB	exon	4857619	4858201	.	+	.	ID=LotjaGi5g1v0029400.2.exon.26;Parent=LotjaGi5g1v0029400.2
LjG1.1_chr5	PGSB	three_prime_UTR	4857619	4858201	.	+	.	ID=LotjaGi5g1v0029400.2.three_prime_UTR.3;Parent=LotjaGi5g1v0029400.2
###
LjG1.1_chr5	PGSB	gene	4861678	4866231	.	-	.	ID=LotjaGi5g1v0029500
LjG1.1_chr5	PGSB	three_prime_UTR	4861678	4862526	.	-	.	ID=LotjaGi5g1v0029500.1.three_prime_UTR.1;Parent=LotjaGi5g1v0029500.1
LjG1.1_chr5	PGSB	exon	4861678	4862889	.	-	.	ID=LotjaGi5g1v0029500.1.exon.1;Parent=LotjaGi5g1v0029500.1
LjG1.1_chr5	PGSB	CDS	4862527	4862889	.	-	0	ID=LotjaGi5g1v0029500.1.CDS.1;Parent=LotjaGi5g1v0029500.1
LjG1.1_chr5	PGSB	CDS	4865902	4866045	.	-	0	ID=LotjaGi5g1v0029500.1.CDS.2;Parent=LotjaGi5g1v0029500.1
LjG1.1_chr5	PGSB	exon	4865902	4866231	.	-	.	ID=LotjaGi5g1v0029500.1.exon.2;Parent=LotjaGi5g1v0029500.1
LjG1.1_chr5	PGSB	five_prime_UTR	4866046	4866231	.	-	.	ID=LotjaGi5g1v0029500.1.five_prime_UTR.2;Parent=LotjaGi5g1v0029500.1
###
LjG1.1_chr5	PGSB	gene	4867989	4868979	.	+	.	ID=LotjaGi5g1v0029600
LjG1.1_chr5	PGSB	exon	4867989	4867994	.	+	.	ID=LotjaGi5g1v0029600.1.exon.1;Parent=LotjaGi5g1v0029600.1
LjG1.1_chr5	PGSB	CDS	4867989	4867994	.	+	0	ID=LotjaGi5g1v0029600.1.CDS.1;Parent=LotjaGi5g1v0029600.1
LjG1.1_chr5	PGSB	exon	4868087	4868277	.	+	.	ID=LotjaGi5g1v0029600.1.exon.2;Parent=LotjaGi5g1v0029600.1
LjG1.1_chr5	PGSB	CDS	4868087	4868277	.	+	0	ID=LotjaGi5g1v0029600.1.CDS.2;Parent=LotjaGi5g1v0029600.1
LjG1.1_chr5	PGSB	exon	4868910	4868979	.	+	.	ID=LotjaGi5g1v0029600.1.exon.3;Parent=LotjaGi5g1v0029600.1
LjG1.1_chr5	PGSB	CDS	4868910	4868979	.	+	1	ID=LotjaGi5g1v0029600.1.CDS.3;Parent=LotjaGi5g1v0029600.1
###
LjG1.1_chr5	PGSB	gene	4871379	4873526	.	-	.	ID=LotjaGi5g1v0029700
LjG1.1_chr5	PGSB	three_prime_UTR	4871379	4871862	.	-	.	ID=LotjaGi5g1v0029700.1.three_prime_UTR.1;Parent=LotjaGi5g1v0029700.1
```
