## Supplemental Data 1 for "Insights into the evolution of symbiosis gene copy number and distribution from a chromosome-scale *Lotus japonicus* Gifu genome sequence": LjGifu1.2_genes_longest_tr.gff3 (part 34 of 43)

```
LjG1.1_chr5	PGSB	exon	4871379	4873526	.	-	.	ID=LotjaGi5g1v0029700.1.exon.1;Parent=LotjaGi5g1v0029700.1
LjG1.1_chr5	PGSB	CDS	4871863	4873128	.	-	0	ID=LotjaGi5g1v0029700.1.CDS.1;Parent=LotjaGi5g1v0029700.1
LjG1.1_chr5	PGSB	five_prime_UTR	4873129	4873526	.	-	.	ID=LotjaGi5g1v0029700.1.five_prime_UTR.2;Parent=LotjaGi5g1v0029700.1
###
LjG1.1_chr5	PGSB	gene	4877947	4878975	.	+	.	ID=LotjaGi5g1v0029800_LC
LjG1.1_chr5	PGSB	five_prime_UTR	4877947	4878016	.	+	.	ID=LotjaGi5g1v0029800_LC.1.five_prime_UTR.1;Parent=LotjaGi5g1v0029800_LC.1
LjG1.1_chr5	PGSB	exon	4877947	4878975	.	+	.	ID=LotjaGi5g1v0029800_LC.1.exon.1;Parent=LotjaGi5g1v0029800_LC.1
LjG1.1_chr5	PGSB	CDS	4878017	4878502	.	+	0	ID=LotjaGi5g1v0029800_LC.1.CDS.1;Parent=LotjaGi5g1v0029800_LC.1
LjG1.1_chr5	PGSB	three_prime_UTR	4878503	4878975	.	+	.	ID=LotjaGi5g1v0029800_LC.1.three_prime_UTR.2;Parent=LotjaGi5g1v0029800_LC.1
###
LjG1.1_chr5	PGSB	gene	4882092	4885685	.	-	.	ID=LotjaGi5g1v0029900
LjG1.1_chr5	PGSB	three_prime_UTR	4882092	4883501	.	-	.	ID=LotjaGi5g1v0029900.1.three_prime_UTR.1;Parent=LotjaGi5g1v0029900.1
LjG1.1_chr5	PGSB	exon	4882092	4883670	.	-	.	ID=LotjaGi5g1v0029900.1.exon.1;Parent=LotjaGi5g1v0029900.1
LjG1.1_chr5	PGSB	CDS	4883502	4883670	.	-	1	ID=LotjaGi5g1v0029900.1.CDS.1;Parent=LotjaGi5g1v0029900.1
LjG1.1_chr5	PGSB	exon	4883944	4884069	.	-	.	ID=LotjaGi5g1v0029900.1.exon.2;Parent=LotjaGi5g1v0029900.1
LjG1.1_chr5	PGSB	CDS	4883944	4884069	.	-	1	ID=LotjaGi5g1v0029900.1.CDS.2;Parent=LotjaGi5g1v0029900.1
LjG1.1_chr5	PGSB	CDS	4884482	4885287	.	-	0	ID=LotjaGi5g1v0029900.1.CDS.3;Parent=LotjaGi5g1v0029900.1
LjG1.1_chr5	PGSB	exon	4884482	4885685	.	-	.	ID=LotjaGi5g1v0029900.1.exon.3;Parent=LotjaGi5g1v0029900.1
LjG1.1_chr5	PGSB	five_prime_UTR	4885288	4885685	.	-	.	ID=LotjaGi5g1v0029900.1.five_prime_UTR.2;Parent=LotjaGi5g1v0029900.1
###
LjG1.1_chr5	PGSB	gene	4888051	4888834	.	-	.	ID=LotjaGi5g1v0030000_LC
LjG1.1_chr5	PGSB	three_prime_UTR	4888051	4888423	.	-	.	ID=LotjaGi5g1v0030000_LC.1.three_prime_UTR.1;Parent=LotjaGi5g1v0030000_LC.1
LjG1.1_chr5	PGSB	exon	4888051	4888834	.	-	.	ID=LotjaGi5g1v0030000_LC.1.exon.1;Parent=LotjaGi5g1v0030000_LC.1
LjG1.1_chr5	PGSB	CDS	4888424	4888834	.	-	0	ID=LotjaGi5g1v0030000_LC.1.CDS.1;Parent=LotjaGi5g1v0030000_LC.1
###
LjG1.1_chr5	PGSB	gene	4890225	4890693	.	-	.	ID=LotjaGi5g1v0030100_LC
LjG1.1_chr5	PGSB	three_prime_UTR	4890225	4890355	.	-	.	ID=LotjaGi5g1v0030100_LC.1.three_prime_UTR.1;Parent=LotjaGi5g1v0030100_LC.1
LjG1.1_chr5	PGSB	exon	4890225	4890693	.	-	.	ID=LotjaGi5g1v0030100_LC.1.exon.1;Parent=LotjaGi5g1v0030100_LC.1
LjG1.1_chr5	PGSB	CDS	4890356	4890691	.	-	0	ID=LotjaGi5g1v0030100_LC.1.CDS.1;Parent=LotjaGi5g1v0030100_LC.1
LjG1.1_chr5	PGSB	five_prime_UTR	4890692	4890693	.	-	.	ID=LotjaGi5g1v0030100_LC.1.five_prime_UTR.2;Parent=LotjaGi5g1v0030100_LC.1
###
LjG1.1_chr5	PGSB	gene	4899333	4899754	.	+	.	ID=LotjaGi5g1v0030200_LC
LjG1.1_chr5	PGSB	five_prime_UTR	4899333	4899333	.	+	.	ID=LotjaGi5g1v0030200_LC.1.five_prime_UTR.1;Parent=LotjaGi5g1v0030200_LC.1
LjG1.1_chr5	PGSB	exon	4899333	4899754	.	+	.	ID=LotjaGi5g1v0030200_LC.1.exon.1;Parent=LotjaGi5g1v0030200_LC.1
LjG1.1_chr5	PGSB	CDS	4899334	4899645	.	+	0	ID=LotjaGi5g1v0030200_LC.1.CDS.1;Parent=LotjaGi5g1v0030200_LC.1
LjG1.1_chr5	PGSB	three_prime_UTR	4899646	4899754	.	+	.	ID=LotjaGi5g1v0030200_LC.1.three_prime_UTR.2;Parent=LotjaGi5g1v0030200_LC.1
###
LjG1.1_chr5	PGSB	gene	4905234	4911357	.	+	.	ID=LotjaGi5g1v0030300
LjG1.1_chr5	PGSB	five_prime_UTR	4905234	4905416	.	+	.	ID=LotjaGi5g1v0030300.1.five_prime_UTR.1;Parent=LotjaGi5g1v0030300.1
LjG1.1_chr5	PGSB	exon	4905234	4905891	.	+	.	ID=LotjaGi5g1v0030300.1.exon.1;Parent=LotjaGi5g1v0030300.1
LjG1.1_chr5	PGSB	CDS	4905417	4905891	.	+	0	ID=LotjaGi5g1v0030300.1.CDS.1;Parent=LotjaGi5g1v0030300.1
LjG1.1_chr5	PGSB	exon	4907246	4907481	.	+	.	ID=LotjaGi5g1v0030300.1.exon.2;Parent=LotjaGi5g1v0030300.1
LjG1.1_chr5	PGSB	CDS	4907246	4907481	.	+	2	ID=LotjaGi5g1v0030300.1.CDS.2;Parent=LotjaGi5g1v0030300.1
LjG1.1_chr5	PGSB	exon	4907592	4907732	.	+	.	ID=LotjaGi5g1v0030300.1.exon.3;Parent=LotjaGi5g1v0030300.1
LjG1.1_chr5	PGSB	CDS	4907592	4907732	.	+	0	ID=LotjaGi5g1v0030300.1.CDS.3;Parent=LotjaGi5g1v0030300.1
LjG1.1_chr5	PGSB	exon	4908184	4908636	.	+	.	ID=LotjaGi5g1v0030300.1.exon.4;Parent=LotjaGi5g1v0030300.1
LjG1.1_chr5	PGSB	CDS	4908184	4908636	.	+	0	ID=LotjaGi5g1v0030300.1.CDS.4;Parent=LotjaGi5g1v0030300.1
LjG1.1_chr5	PGSB	CDS	4909250	4909348	.	+	0	ID=LotjaGi5g1v0030300.1.CDS.5;Parent=LotjaGi5g1v0030300.1
LjG1.1_chr5	PGSB	exon	4909250	4911357	.	+	.	ID=LotjaGi5g1v0030300.1.exon.5;Parent=LotjaGi5g1v0030300.1
LjG1.1_chr5	PGSB	three_prime_UTR	4909349	4911357	.	+	.	ID=LotjaGi5g1v0030300.1.three_prime_UTR.2;Parent=LotjaGi5g1v0030300.1
###
LjG1.1_chr5	PGSB	gene	4910376	4912567	.	-	.	ID=LotjaGi5g1v0030400
LjG1.1_chr5	PGSB	three_prime_UTR	4910376	4910590	.	-	.	ID=LotjaGi5g1v0030400.1.three_prime_UTR.1;Parent=LotjaGi5g1v0030400.1
LjG1.1_chr5	PGSB	exon	4910376	4911094	.	-	.	ID=LotjaGi5g1v0030400.1.exon.1;Parent=LotjaGi5g1v0030400.1
LjG1.1_chr5	PGSB	CDS	4910591	4911094	.	-	0	ID=LotjaGi5g1v0030400.1.CDS.1;Parent=LotjaGi5g1v0030400.1
LjG1.1_chr5	PGSB	exon	4911303	4911359	.	-	.	ID=LotjaGi5g1v0030400.1.exon.2;Parent=LotjaGi5g1v0030400.1
LjG1.1_chr5	PGSB	CDS	4911303	4911359	.	-	0	ID=LotjaGi5g1v0030400.1.CDS.2;Parent=LotjaGi5g1v0030400.1
LjG1.1_chr5	PGSB	exon	4911491	4911532	.	-	.	ID=LotjaGi5g1v0030400.1.exon.3;Parent=LotjaGi5g1v0030400.1
LjG1.1_chr5	PGSB	CDS	4911491	4911532	.	-	0	ID=LotjaGi5g1v0030400.1.CDS.3;Parent=LotjaGi5g1v0030400.1
LjG1.1_chr5	PGSB	exon	4911661	4911769	.	-	.	ID=LotjaGi5g1v0030400.1.exon.4;Parent=LotjaGi5g1v0030400.1
LjG1.1_chr5	PGSB	CDS	4911661	4911769	.	-	1	ID=LotjaGi5g1v0030400.1.CDS.4;Parent=LotjaGi5g1v0030400.1
LjG1.1_chr5	PGSB	exon	4911873	4912004	.	-	.	ID=LotjaGi5g1v0030400.1.exon.5;Parent=LotjaGi5g1v0030400.1
LjG1.1_chr5	PGSB	CDS	4911873	4912004	.	-	1	ID=LotjaGi5g1v0030400.1.CDS.5;Parent=LotjaGi5g1v0030400.1
LjG1.1_chr5	PGSB	exon	4912125	4912178	.	-	.	ID=LotjaGi5g1v0030400.1.exon.6;Parent=LotjaGi5g1v0030400.1
LjG1.1_chr5	PGSB	CDS	4912125	4912178	.	-	1	ID=LotjaGi5g1v0030400.1.CDS.6;Parent=LotjaGi5g1v0030400.1
LjG1.1_chr5	PGSB	CDS	4912264	4912406	.	-	0	ID=LotjaGi5g1v0030400.1.CDS.7;Parent=LotjaGi5g1v0030400.1
LjG1.1_chr5	PGSB	exon	4912264	4912567	.	-	.	ID=LotjaGi5g1v0030400.1.exon.7;Parent=LotjaGi5g1v0030400.1
LjG1.1_chr5	PGSB	five_prime_UTR	4912407	4912567	.	-	.	ID=LotjaGi5g1v0030400.1.five_prime_UTR.2;Parent=LotjaGi5g1v0030400.1
###
LjG1.1_chr5	PGSB	gene	4913911	4919980	.	-	.	ID=LotjaGi5g1v0030500_LC
LjG1.1_chr5	PGSB	exon	4913911	4914180	.	-	.	ID=LotjaGi5g1v0030500_LC.1.exon.1;Parent=LotjaGi5g1v0030500_LC.1
LjG1.1_chr5	PGSB	three_prime_UTR	4913911	4914180	.	-	.	ID=LotjaGi5g1v0030500_LC.1.three_prime_UTR.1;Parent=LotjaGi5g1v0030500_LC.1
LjG1.1_chr5	PGSB	three_prime_UTR	4914272	4915877	.	-	.	ID=LotjaGi5g1v0030500_LC.1.three_prime_UTR.2;Parent=LotjaGi5g1v0030500_LC.1
LjG1.1_chr5	PGSB	exon	4914272	4919980	.	-	.	ID=LotjaGi5g1v0030500_LC.1.exon.2;Parent=LotjaGi5g1v0030500_LC.1
LjG1.1_chr5	PGSB	CDS	4915878	4916270	.	-	0	ID=LotjaGi5g1v0030500_LC.1.CDS.1;Parent=LotjaGi5g1v0030500_LC.1
LjG1.1_chr5	PGSB	five_prime_UTR	4916271	4919980	.	-	.	ID=LotjaGi5g1v0030500_LC.1.five_prime_UTR.3;Parent=LotjaGi5g1v0030500_LC.1
###
LjG1.1_chr5	PGSB	gene	4913911	4919980	.	+	.	ID=LotjaGi5g1v0030600
LjG1.1_chr5	PGSB	five_prime_UTR	4913911	4914318	.	+	.	ID=LotjaGi5g1v0030600.1.five_prime_UTR.1;Parent=LotjaGi5g1v0030600.1
LjG1.1_chr5	PGSB	exon	4913911	4914430	.	+	.	ID=LotjaGi5g1v0030600.1.exon.1;Parent=LotjaGi5g1v0030600.1
LjG1.1_chr5	PGSB	CDS	4914319	4914430	.	+	0	ID=LotjaGi5g1v0030600.1.CDS.1;Parent=LotjaGi5g1v0030600.1
LjG1.1_chr5	PGSB	exon	4916358	4916430	.	+	.	ID=LotjaGi5g1v0030600.1.exon.2;Parent=LotjaGi5g1v0030600.1
LjG1.1_chr5	PGSB	CDS	4916358	4916430	.	+	2	ID=LotjaGi5g1v0030600.1.CDS.2;Parent=LotjaGi5g1v0030600.1
LjG1.1_chr5	PGSB	exon	4916524	4916590	.	+	.	ID=LotjaGi5g1v0030600.1.exon.3;Parent=LotjaGi5g1v0030600.1
LjG1.1_chr5	PGSB	CDS	4916524	4916590	.	+	1	ID=LotjaGi5g1v0030600.1.CDS.3;Parent=LotjaGi5g1v0030600.1
LjG1.1_chr5	PGSB	exon	4916950	4917009	.	+	.	ID=LotjaGi5g1v0030600.1.exon.4;Parent=LotjaGi5g1v0030600.1
LjG1.1_chr5	PGSB	CDS	4916950	4917009	.	+	0	ID=LotjaGi5g1v0030600.1.CDS.4;Parent=LotjaGi5g1v0030600.1
LjG1.1_chr5	PGSB	exon	4917452	4917512	.	+	.	ID=LotjaGi5g1v0030600.1.exon.5;Parent=LotjaGi5g1v0030600.1
LjG1.1_chr5	PGSB	CDS	4917452	4917512	.	+	0	ID=LotjaGi5g1v0030600.1.CDS.5;Parent=LotjaGi5g1v0030600.1
LjG1.1_chr5	PGSB	exon	4917594	4917635	.	+	.	ID=LotjaGi5g1v0030600.1.exon.6;Parent=LotjaGi5g1v0030600.1
LjG1.1_chr5	PGSB	CDS	4917594	4917635	.	+	2	ID=LotjaGi5g1v0030600.1.CDS.6;Parent=LotjaGi5g1v0030600.1
LjG1.1_chr5	PGSB	CDS	4918841	4918944	.	+	2	ID=LotjaGi5g1v0030600.1.CDS.7;Parent=LotjaGi5g1v0030600.1
LjG1.1_chr5	PGSB	exon	4918841	4919980	.	+	.	ID=LotjaGi5g1v0030600.1.exon.7;Parent=LotjaGi5g1v0030600.1
LjG1.1_chr5	PGSB	three_prime_UTR	4918945	4919980	.	+	.	ID=LotjaGi5g1v0030600.1.three_prime_UTR.2;Parent=LotjaGi5g1v0030600.1
###
LjG1.1_chr5	PGSB	gene	4926439	4930369	.	+	.	ID=LotjaGi5g1v0030700_LC
LjG1.1_chr5	PGSB	three_prime_UTR	4926439	4928180	.	+	.	ID=LotjaGi5g1v0030700_LC.1.three_prime_UTR.1;Parent=LotjaGi5g1v0030700_LC.1
LjG1.1_chr5	PGSB	exon	4926439	4930369	.	+	.	ID=LotjaGi5g1v0030700_LC.1.exon.1;Parent=LotjaGi5g1v0030700_LC.1
LjG1.1_chr5	PGSB	CDS	4928181	4929827	.	+	0	ID=LotjaGi5g1v0030700_LC.1.CDS.1;Parent=LotjaGi5g1v0030700_LC.1
LjG1.1_chr5	PGSB	five_prime_UTR	4929828	4930369	.	+	.	ID=LotjaGi5g1v0030700_LC.1.five_prime_UTR.2;Parent=LotjaGi5g1v0030700_LC.1
###
LjG1.1_chr5	PGSB	gene	4928181	4929827	.	-	.	ID=LotjaGi5g1v0030800
LjG1.1_chr5	PGSB	exon	4928181	4929827	.	-	.	ID=LotjaGi5g1v0030800.1.exon.1;Parent=LotjaGi5g1v0030800.1
LjG1.1_chr5	PGSB	CDS	4928181	4929827	.	-	0	ID=LotjaGi5g1v0030800.1.CDS.1;Parent=LotjaGi5g1v0030800.1
###
LjG1.1_chr5	PGSB	gene	4936270	4936966	.	+	.	ID=LotjaGi5g1v0030900
LjG1.1_chr5	PGSB	five_prime_UTR	4936270	4936324	.	+	.	ID=LotjaGi5g1v0030900.1.five_prime_UTR.1;Parent=LotjaGi5g1v0030900.1
LjG1.1_chr5	PGSB	exon	4936270	4936677	.	+	.	ID=LotjaGi5g1v0030900.1.exon.1;Parent=LotjaGi5g1v0030900.1
LjG1.1_chr5	PGSB	CDS	4936325	4936677	.	+	0	ID=LotjaGi5g1v0030900.1.CDS.1;Parent=LotjaGi5g1v0030900.1
LjG1.1_chr5	PGSB	CDS	4936766	4936775	.	+	1	ID=LotjaGi5g1v0030900.1.CDS.2;Parent=LotjaGi5g1v0030900.1
LjG1.1_chr5	PGSB	exon	4936766	4936966	.	+	.	ID=LotjaGi5g1v0030900.1.exon.2;Parent=LotjaGi5g1v0030900.1
LjG1.1_chr5	PGSB	three_prime_UTR	4936776	4936966	.	+	.	ID=LotjaGi5g1v0030900.1.three_prime_UTR.2;Parent=LotjaGi5g1v0030900.1
###
LjG1.1_chr5	PGSB	gene	4944156	4944842	.	+	.	ID=LotjaGi5g1v0031000
LjG1.1_chr5	PGSB	five_prime_UTR	4944156	4944192	.	+	.	ID=LotjaGi5g1v0031000.1.five_prime_UTR.1;Parent=LotjaGi5g1v0031000.1
LjG1.1_chr5	PGSB	exon	4944156	4944545	.	+	.	ID=LotjaGi5g1v0031000.1.exon.1;Parent=LotjaGi5g1v0031000.1
LjG1.1_chr5	PGSB	CDS	4944193	4944545	.	+	0	ID=LotjaGi5g1v0031000.1.CDS.1;Parent=LotjaGi5g1v0031000.1
LjG1.1_chr5	PGSB	CDS	4944634	4944643	.	+	1	ID=LotjaGi5g1v0031000.1.CDS.2;Parent=LotjaGi5g1v0031000.1
LjG1.1_chr5	PGSB	exon	4944634	4944842	.	+	.	ID=LotjaGi5g1v0031000.1.exon.2;Parent=LotjaGi5g1v0031000.1
LjG1.1_chr5	PGSB	three_prime_UTR	4944644	4944842	.	+	.	ID=LotjaGi5g1v0031000.1.three_prime_UTR.2;Parent=LotjaGi5g1v0031000.1
###
LjG1.1_chr5	PGSB	gene	4982165	4985426	.	+	.	ID=LotjaGi5g1v0031100
LjG1.1_chr5	PGSB	five_prime_UTR	4982165	4982328	.	+	.	ID=LotjaGi5g1v0031100.1.five_prime_UTR.1;Parent=LotjaGi5g1v0031100.1
LjG1.1_chr5	PGSB	exon	4982165	4982490	.	+	.	ID=LotjaGi5g1v0031100.1.exon.1;Parent=LotjaGi5g1v0031100.1
LjG1.1_chr5	PGSB	CDS	4982329	4982490	.	+	0	ID=LotjaGi5g1v0031100.1.CDS.1;Parent=LotjaGi5g1v0031100.1
LjG1.1_chr5	PGSB	exon	4982874	4983107	.	+	.	ID=LotjaGi5g1v0031100.1.exon.2;Parent=LotjaGi5g1v0031100.1
LjG1.1_chr5	PGSB	CDS	4982874	4983107	.	+	0	ID=LotjaGi5g1v0031100.1.CDS.2;Parent=LotjaGi5g1v0031100.1
LjG1.1_chr5	PGSB	exon	4983352	4983438	.	+	.	ID=LotjaGi5g1v0031100.1.exon.3;Parent=LotjaGi5g1v0031100.1
LjG1.1_chr5	PGSB	CDS	4983352	4983438	.	+	0	ID=LotjaGi5g1v0031100.1.CDS.3;Parent=LotjaGi5g1v0031100.1
LjG1.1_chr5	PGSB	CDS	4983970	4984467	.	+	0	ID=LotjaGi5g1v0031100.1.CDS.4;Parent=LotjaGi5g1v0031100.1
LjG1.1_chr5	PGSB	exon	4983970	4985426	.	+	.	ID=LotjaGi5g1v0031100.1.exon.4;Parent=LotjaGi5g1v0031100.1
LjG1.1_chr5	PGSB	three_prime_UTR	4984468	4985426	.	+	.	ID=LotjaGi5g1v0031100.1.three_prime_UTR.2;Parent=LotjaGi5g1v0031100.1
###
LjG1.1_chr5	PGSB	gene	4990191	4999713	.	-	.	ID=LotjaGi5g1v0031200
LjG1.1_chr5	PGSB	three_prime_UTR	4990191	4990635	.	-	.	ID=LotjaGi5g1v0031200.1.three_prime_UTR.1;Parent=LotjaGi5g1v0031200.1
LjG1.1_chr5	PGSB	exon	4990191	4990857	.	-	.	ID=LotjaGi5g1v0031200.1.exon.1;Parent=LotjaGi5g1v0031200.1
LjG1.1_chr5	PGSB	CDS	4990636	4990857	.	-	0	ID=LotjaGi5g1v0031200.1.CDS.1;Parent=LotjaGi5g1v0031200.1
LjG1.1_chr5	PGSB	CDS	4999021	4999605	.	-	0	ID=LotjaGi5g1v0031200.1.CDS.2;Parent=LotjaGi5g1v0031200.1
LjG1.1_chr5	PGSB	exon	4999021	4999713	.	-	.	ID=LotjaGi5g1v0031200.1.exon.2;Parent=LotjaGi5g1v0031200.1
LjG1.1_chr5	PGSB	five_prime_UTR	4999606	4999713	.	-	.	ID=LotjaGi5g1v0031200.1.five_prime_UTR.2;Parent=LotjaGi5g1v0031200.1
###
LjG1.1_chr5	PGSB	gene	5037760	5040564	.	-	.	ID=LotjaGi5g1v0031300_LC
LjG1.1_chr5	PGSB	three_prime_UTR	5037760	5038023	.	-	.	ID=LotjaGi5g1v0031300_LC.1.three_prime_UTR.1;Parent=LotjaGi5g1v0031300_LC.1
LjG1.1_chr5	PGSB	exon	5037760	5040564	.	-	.	ID=LotjaGi5g1v0031300_LC.1.exon.1;Parent=LotjaGi5g1v0031300_LC.1
LjG1.1_chr5	PGSB	CDS	5038024	5038386	.	-	0	ID=LotjaGi5g1v0031300_LC.1.CDS.1;Parent=LotjaGi5g1v0031300_LC.1
LjG1.1_chr5	PGSB	five_prime_UTR	5038387	5040564	.	-	.	ID=LotjaGi5g1v0031300_LC.1.five_prime_UTR.2;Parent=LotjaGi5g1v0031300_LC.1
###
LjG1.1_chr5	PGSB	gene	5144463	5146630	.	-	.	ID=LotjaGi5g1v0031400
LjG1.1_chr5	PGSB	three_prime_UTR	5144463	5145492	.	-	.	ID=LotjaGi5g1v0031400.1.three_prime_UTR.1;Parent=LotjaGi5g1v0031400.1
LjG1.1_chr5	PGSB	exon	5144463	5146630	.	-	.	ID=LotjaGi5g1v0031400.1.exon.1;Parent=LotjaGi5g1v0031400.1
LjG1.1_chr5	PGSB	CDS	5145493	5146218	.	-	0	ID=LotjaGi5g1v0031400.1.CDS.1;Parent=LotjaGi5g1v0031400.1
LjG1.1_chr5	PGSB	five_prime_UTR	5146219	5146630	.	-	.	ID=LotjaGi5g1v0031400.1.five_prime_UTR.2;Parent=LotjaGi5g1v0031400.1
###
LjG1.1_chr5	PGSB	gene	5147196	5150585	.	-	.	ID=LotjaGi5g1v0031500
LjG1.1_chr5	PGSB	three_prime_UTR	5147196	5149682	.	-	.	ID=LotjaGi5g1v0031500.1.three_prime_UTR.1;Parent=LotjaGi5g1v0031500.1
LjG1.1_chr5	PGSB	exon	5147196	5150585	.	-	.	ID=LotjaGi5g1v0031500.1.exon.1;Parent=LotjaGi5g1v0031500.1
LjG1.1_chr5	PGSB	CDS	5149683	5150213	.	-	0	ID=LotjaGi5g1v0031500.1.CDS.1;Parent=LotjaGi5g1v0031500.1
LjG1.1_chr5	PGSB	five_prime_UTR	5150214	5150585	.	-	.	ID=LotjaGi5g1v0031500.1.five_prime_UTR.2;Parent=LotjaGi5g1v0031500.1
###
LjG1.1_chr5	PGSB	gene	5206489	5207475	.	-	.	ID=LotjaGi5g1v0031600
LjG1.1_chr5	PGSB	three_prime_UTR	5206489	5206957	.	-	.	ID=LotjaGi5g1v0031600.1.three_prime_UTR.1;Parent=LotjaGi5g1v0031600.1
LjG1.1_chr5	PGSB	exon	5206489	5207475	.	-	.	ID=LotjaGi5g1v0031600.1.exon.1;Parent=LotjaGi5g1v0031600.1
LjG1.1_chr5	PGSB	CDS	5206958	5207371	.	-	0	ID=LotjaGi5g1v0031600.1.CDS.1;Parent=LotjaGi5g1v0031600.1
LjG1.1_chr5	PGSB	five_prime_UTR	5207372	5207475	.	-	.	ID=LotjaGi5g1v0031600.1.five_prime_UTR.2;Parent=LotjaGi5g1v0031600.1
###
LjG1.1_chr5	PGSB	gene	5239338	5242275	.	-	.	ID=LotjaGi5g1v0031700
LjG1.1_chr5	PGSB	three_prime_UTR	5239338	5239802	.	-	.	ID=LotjaGi5g1v0031700.1.three_prime_UTR.1;Parent=LotjaGi5g1v0031700.1
LjG1.1_chr5	PGSB	exon	5239338	5239880	.	-	.	ID=LotjaGi5g1v0031700.1.exon.1;Parent=LotjaGi5g1v0031700.1
LjG1.1_chr5	PGSB	CDS	5239803	5239880	.	-	0	ID=LotjaGi5g1v0031700.1.CDS.1;Parent=LotjaGi5g1v0031700.1
LjG1.1_chr5	PGSB	exon	5240032	5240166	.	-	.	ID=LotjaGi5g1v0031700.1.exon.2;Parent=LotjaGi5g1v0031700.1
LjG1.1_chr5	PGSB	CDS	5240032	5240166	.	-	0	ID=LotjaGi5g1v0031700.1.CDS.2;Parent=LotjaGi5g1v0031700.1
LjG1.1_chr5	PGSB	exon	5240410	5240559	.	-	.	ID=LotjaGi5g1v0031700.1.exon.3;Parent=LotjaGi5g1v0031700.1
LjG1.1_chr5	PGSB	CDS	5240410	5240559	.	-	0	ID=LotjaGi5g1v0031700.1.CDS.3;Parent=LotjaGi5g1v0031700.1
LjG1.1_chr5	PGSB	exon	5240734	5240767	.	-	.	ID=LotjaGi5g1v0031700.1.exon.4;Parent=LotjaGi5g1v0031700.1
LjG1.1_chr5	PGSB	CDS	5240734	5240767	.	-	1	ID=LotjaGi5g1v0031700.1.CDS.4;Parent=LotjaGi5g1v0031700.1
LjG1.1_chr5	PGSB	exon	5240885	5240961	.	-	.	ID=LotjaGi5g1v0031700.1.exon.5;Parent=LotjaGi5g1v0031700.1
LjG1.1_chr5	PGSB	CDS	5240885	5240961	.	-	0	ID=LotjaGi5g1v0031700.1.CDS.5;Parent=LotjaGi5g1v0031700.1
LjG1.1_chr5	PGSB	exon	5241050	5241125	.	-	.	ID=LotjaGi5g1v0031700.1.exon.6;Parent=LotjaGi5g1v0031700.1
LjG1.1_chr5	PGSB	CDS	5241050	5241125	.	-	1	ID=LotjaGi5g1v0031700.1.CDS.6;Parent=LotjaGi5g1v0031700.1
LjG1.1_chr5	PGSB	exon	5241219	5241451	.	-	.	ID=LotjaGi5g1v0031700.1.exon.7;Parent=LotjaGi5g1v0031700.1
LjG1.1_chr5	PGSB	CDS	5241219	5241451	.	-	0	ID=LotjaGi5g1v0031700.1.CDS.7;Parent=LotjaGi5g1v0031700.1
LjG1.1_chr5	PGSB	CDS	5241581	5241853	.	-	0	ID=LotjaGi5g1v0031700.1.CDS.8;Parent=LotjaGi5g1v0031700.1
LjG1.1_chr5	PGSB	exon	5241581	5242275	.	-	.	ID=LotjaGi5g1v0031700.1.exon.8;Parent=LotjaGi5g1v0031700.1
LjG1.1_chr5	PGSB	five_prime_UTR	5241854	5242275	.	-	.	ID=LotjaGi5g1v0031700.1.five_prime_UTR.2;Parent=LotjaGi5g1v0031700.1
###
LjG1.1_chr5	PGSB	gene	5245068	5249204	.	+	.	ID=LotjaGi5g1v0031800
LjG1.1_chr5	PGSB	five_prime_UTR	5245068	5245249	.	+	.	ID=LotjaGi5g1v0031800.1.five_prime_UTR.1;Parent=LotjaGi5g1v0031800.1
LjG1.1_chr5	PGSB	exon	5245068	5245379	.	+	.	ID=LotjaGi5g1v0031800.1.exon.1;Parent=LotjaGi5g1v0031800.1
LjG1.1_chr5	PGSB	CDS	5245250	5245379	.	+	0	ID=LotjaGi5g1v0031800.1.CDS.1;Parent=LotjaGi5g1v0031800.1
LjG1.1_chr5	PGSB	exon	5245789	5246015	.	+	.	ID=LotjaGi5g1v0031800.1.exon.2;Parent=LotjaGi5g1v0031800.1
LjG1.1_chr5	PGSB	CDS	5245789	5246015	.	+	2	ID=LotjaGi5g1v0031800.1.CDS.2;Parent=LotjaGi5g1v0031800.1
LjG1.1_chr5	PGSB	exon	5246673	5246769	.	+	.	ID=LotjaGi5g1v0031800.1.exon.3;Parent=LotjaGi5g1v0031800.1
LjG1.1_chr5	PGSB	CDS	5246673	5246769	.	+	0	ID=LotjaGi5g1v0031800.1.CDS.3;Parent=LotjaGi5g1v0031800.1
LjG1.1_chr5	PGSB	exon	5246891	5246968	.	+	.	ID=LotjaGi5g1v0031800.1.exon.4;Parent=LotjaGi5g1v0031800.1
LjG1.1_chr5	PGSB	CDS	5246891	5246968	.	+	2	ID=LotjaGi5g1v0031800.1.CDS.4;Parent=LotjaGi5g1v0031800.1
LjG1.1_chr5	PGSB	exon	5247124	5247344	.	+	.	ID=LotjaGi5g1v0031800.1.exon.5;Parent=LotjaGi5g1v0031800.1
LjG1.1_chr5	PGSB	CDS	5247124	5247344	.	+	2	ID=LotjaGi5g1v0031800.1.CDS.5;Parent=LotjaGi5g1v0031800.1
LjG1.1_chr5	PGSB	exon	5248004	5248073	.	+	.	ID=LotjaGi5g1v0031800.1.exon.6;Parent=LotjaGi5g1v0031800.1
LjG1.1_chr5	PGSB	CDS	5248004	5248073	.	+	0	ID=LotjaGi5g1v0031800.1.CDS.6;Parent=LotjaGi5g1v0031800.1
LjG1.1_chr5	PGSB	exon	5248163	5248484	.	+	.	ID=LotjaGi5g1v0031800.1.exon.7;Parent=LotjaGi5g1v0031800.1
LjG1.1_chr5	PGSB	CDS	5248163	5248484	.	+	2	ID=LotjaGi5g1v0031800.1.CDS.7;Parent=LotjaGi5g1v0031800.1
LjG1.1_chr5	PGSB	CDS	5248666	5248744	.	+	1	ID=LotjaGi5g1v0031800.1.CDS.8;Parent=LotjaGi5g1v0031800.1
LjG1.1_chr5	PGSB	exon	5248666	5249204	.	+	.	ID=LotjaGi5g1v0031800.1.exon.8;Parent=LotjaGi5g1v0031800.1
LjG1.1_chr5	PGSB	three_prime_UTR	5248745	5249204	.	+	.	ID=LotjaGi5g1v0031800.1.three_prime_UTR.2;Parent=LotjaGi5g1v0031800.1
###
LjG1.1_chr5	PGSB	gene	5288501	5292398	.	+	.	ID=LotjaGi5g1v0031900
LjG1.1_chr5	PGSB	five_prime_UTR	5288501	5288888	.	+	.	ID=LotjaGi5g1v0031900.1.five_prime_UTR.1;Parent=LotjaGi5g1v0031900.1
LjG1.1_chr5	PGSB	exon	5288501	5289356	.	+	.	ID=LotjaGi5g1v0031900.1.exon.1;Parent=LotjaGi5g1v0031900.1
LjG1.1_chr5	PGSB	CDS	5288889	5289356	.	+	0	ID=LotjaGi5g1v0031900.1.CDS.1;Parent=LotjaGi5g1v0031900.1
LjG1.1_chr5	PGSB	exon	5289895	5290242	.	+	.	ID=LotjaGi5g1v0031900.1.exon.2;Parent=LotjaGi5g1v0031900.1
LjG1.1_chr5	PGSB	CDS	5289895	5290242	.	+	0	ID=LotjaGi5g1v0031900.1.CDS.2;Parent=LotjaGi5g1v0031900.1
LjG1.1_chr5	PGSB	CDS	5290655	5291281	.	+	0	ID=LotjaGi5g1v0031900.1.CDS.3;Parent=LotjaGi5g1v0031900.1
LjG1.1_chr5	PGSB	exon	5290655	5292398	.	+	.	ID=LotjaGi5g1v0031900.1.exon.3;Parent=LotjaGi5g1v0031900.1
LjG1.1_chr5	PGSB	three_prime_UTR	5291282	5292398	.	+	.	ID=LotjaGi5g1v0031900.1.three_prime_UTR.2;Parent=LotjaGi5g1v0031900.1
###
LjG1.1_chr5	PGSB	gene	5303986	5308869	.	-	.	ID=LotjaGi5g1v0032000
LjG1.1_chr5	PGSB	three_prime_UTR	5303986	5304734	.	-	.	ID=LotjaGi5g1v0032000.1.three_prime_UTR.1;Parent=LotjaGi5g1v0032000.1
LjG1.1_chr5	PGSB	exon	5303986	5304760	.	-	.	ID=LotjaGi5g1v0032000.1.exon.1;Parent=LotjaGi5g1v0032000.1
LjG1.1_chr5	PGSB	CDS	5304735	5304760	.	-	2	ID=LotjaGi5g1v0032000.1.CDS.1;Parent=LotjaGi5g1v0032000.1
LjG1.1_chr5	PGSB	exon	5305721	5305904	.	-	.	ID=LotjaGi5g1v0032000.1.exon.2;Parent=LotjaGi5g1v0032000.1
LjG1.1_chr5	PGSB	CDS	5305721	5305904	.	-	0	ID=LotjaGi5g1v0032000.1.CDS.2;Parent=LotjaGi5g1v0032000.1
LjG1.1_chr5	PGSB	exon	5306027	5306644	.	-	.	ID=LotjaGi5g1v0032000.1.exon.3;Parent=LotjaGi5g1v0032000.1
LjG1.1_chr5	PGSB	CDS	5306027	5306644	.	-	0	ID=LotjaGi5g1v0032000.1.CDS.3;Parent=LotjaGi5g1v0032000.1
LjG1.1_chr5	PGSB	exon	5306750	5306864	.	-	.	ID=LotjaGi5g1v0032000.1.exon.4;Parent=LotjaGi5g1v0032000.1
LjG1.1_chr5	PGSB	CDS	5306750	5306864	.	-	1	ID=LotjaGi5g1v0032000.1.CDS.4;Parent=LotjaGi5g1v0032000.1
LjG1.1_chr5	PGSB	CDS	5307148	5307224	.	-	0	ID=LotjaGi5g1v0032000.1.CDS.5;Parent=LotjaGi5g1v0032000.1
LjG1.1_chr5	PGSB	exon	5307148	5308869	.	-	.	ID=LotjaGi5g1v0032000.1.exon.5;Parent=LotjaGi5g1v0032000.1
LjG1.1_chr5	PGSB	five_prime_UTR	5307225	5308869	.	-	.	ID=LotjaGi5g1v0032000.1.five_prime_UTR.2;Parent=LotjaGi5g1v0032000.1
###
LjG1.1_chr5	PGSB	gene	5309767	5314986	.	-	.	ID=LotjaGi5g1v0032100
LjG1.1_chr5	PGSB	three_prime_UTR	5309767	5310917	.	-	.	ID=LotjaGi5g1v0032100.1.three_prime_UTR.1;Parent=LotjaGi5g1v0032100.1
LjG1.1_chr5	PGSB	exon	5309767	5311781	.	-	.	ID=LotjaGi5g1v0032100.1.exon.1;Parent=LotjaGi5g1v0032100.1
LjG1.1_chr5	PGSB	CDS	5310918	5311781	.	-	0	ID=LotjaGi5g1v0032100.1.CDS.1;Parent=LotjaGi5g1v0032100.1
LjG1.1_chr5	PGSB	exon	5312365	5313236	.	-	.	ID=LotjaGi5g1v0032100.1.exon.2;Parent=LotjaGi5g1v0032100.1
LjG1.1_chr5	PGSB	CDS	5312365	5313236	.	-	2	ID=LotjaGi5g1v0032100.1.CDS.2;Parent=LotjaGi5g1v0032100.1
LjG1.1_chr5	PGSB	CDS	5313338	5313920	.	-	0	ID=LotjaGi5g1v0032100.1.CDS.3;Parent=LotjaGi5g1v0032100.1
LjG1.1_chr5	PGSB	exon	5313338	5314293	.	-	.	ID=LotjaGi5g1v0032100.1.exon.3;Parent=LotjaGi5g1v0032100.1
LjG1.1_chr5	PGSB	five_prime_UTR	5313921	5314293	.	-	.	ID=LotjaGi5g1v0032100.1.five_prime_UTR.2;Parent=LotjaGi5g1v0032100.1
LjG1.1_chr5	PGSB	exon	5314778	5314986	.	-	.	ID=LotjaGi5g1v0032100.1.exon.4;Parent=LotjaGi5g1v0032100.1
LjG1.1_chr5	PGSB	five_prime_UTR	5314778	5314986	.	-	.	ID=LotjaGi5g1v0032100.1.five_prime_UTR.3;Parent=LotjaGi5g1v0032100.1
###
LjG1.1_chr5	PGSB	gene	5320078	5325895	.	-	.	ID=LotjaGi5g1v0032200
LjG1.1_chr5	PGSB	three_prime_UTR	5320078	5321825	.	-	.	ID=LotjaGi5g1v0032200.2.three_prime_UTR.1;Parent=LotjaGi5g1v0032200.2
LjG1.1_chr5	PGSB	exon	5320078	5321837	.	-	.	ID=LotjaGi5g1v0032200.2.exon.1;Parent=LotjaGi5g1v0032200.2
LjG1.1_chr5	PGSB	CDS	5321826	5321837	.	-	0	ID=LotjaGi5g1v0032200.2.CDS.1;Parent=LotjaGi5g1v0032200.2
LjG1.1_chr5	PGSB	exon	5322770	5322836	.	-	.	ID=LotjaGi5g1v0032200.2.exon.2;Parent=LotjaGi5g1v0032200.2
LjG1.1_chr5	PGSB	CDS	5322770	5322836	.	-	1	ID=LotjaGi5g1v0032200.2.CDS.2;Parent=LotjaGi5g1v0032200.2
LjG1.1_chr5	PGSB	exon	5322976	5323070	.	-	.	ID=LotjaGi5g1v0032200.2.exon.3;Parent=LotjaGi5g1v0032200.2
LjG1.1_chr5	PGSB	CDS	5322976	5323070	.	-	0	ID=LotjaGi5g1v0032200.2.CDS.3;Parent=LotjaGi5g1v0032200.2
LjG1.1_chr5	PGSB	exon	5323153	5323258	.	-	.	ID=LotjaGi5g1v0032200.2.exon.4;Parent=LotjaGi5g1v0032200.2
LjG1.1_chr5	PGSB	CDS	5323153	5323258	.	-	1	ID=LotjaGi5g1v0032200.2.CDS.4;Parent=LotjaGi5g1v0032200.2
LjG1.1_chr5	PGSB	CDS	5324695	5325341	.	-	0	ID=LotjaGi5g1v0032200.2.CDS.5;Parent=LotjaGi5g1v0032200.2
LjG1.1_chr5	PGSB	exon	5324695	5325895	.	-	.	ID=LotjaGi5g1v0032200.2.exon.5;Parent=LotjaGi5g1v0032200.2
LjG1.1_chr5	PGSB	five_prime_UTR	5325342	5325895	.	-	.	ID=LotjaGi5g1v0032200.2.five_prime_UTR.2;Parent=LotjaGi5g1v0032200.2
###
LjG1.1_chr5	PGSB	gene	5326088	5335310	.	-	.	ID=LotjaGi5g1v0032300
LjG1.1_chr5	PGSB	three_prime_UTR	5326088	5327643	.	-	.	ID=LotjaGi5g1v0032300.1.three_prime_UTR.1;Parent=LotjaGi5g1v0032300.1
LjG1.1_chr5	PGSB	exon	5326088	5327816	.	-	.	ID=LotjaGi5g1v0032300.1.exon.1;Parent=LotjaGi5g1v0032300.1
LjG1.1_chr5	PGSB	CDS	5327644	5327816	.	-	2	ID=LotjaGi5g1v0032300.1.CDS.1;Parent=LotjaGi5g1v0032300.1
LjG1.1_chr5	PGSB	exon	5328273	5328537	.	-	.	ID=LotjaGi5g1v0032300.1.exon.2;Parent=LotjaGi5g1v0032300.1
LjG1.1_chr5	PGSB	CDS	5328273	5328537	.	-	0	ID=LotjaGi5g1v0032300.1.CDS.2;Parent=LotjaGi5g1v0032300.1
LjG1.1_chr5	PGSB	exon	5328607	5328672	.	-	.	ID=LotjaGi5g1v0032300.1.exon.3;Parent=LotjaGi5g1v0032300.1
LjG1.1_chr5	PGSB	CDS	5328607	5328672	.	-	0	ID=LotjaGi5g1v0032300.1.CDS.3;Parent=LotjaGi5g1v0032300.1
LjG1.1_chr5	PGSB	exon	5328824	5328961	.	-	.	ID=LotjaGi5g1v0032300.1.exon.4;Parent=LotjaGi5g1v0032300.1
LjG1.1_chr5	PGSB	CDS	5328824	5328961	.	-	0	ID=LotjaGi5g1v0032300.1.CDS.4;Parent=LotjaGi5g1v0032300.1
LjG1.1_chr5	PGSB	exon	5329045	5329101	.	-	.	ID=LotjaGi5g1v0032300.1.exon.5;Parent=LotjaGi5g1v0032300.1
LjG1.1_chr5	PGSB	CDS	5329045	5329101	.	-	0	ID=LotjaGi5g1v0032300.1.CDS.5;Parent=LotjaGi5g1v0032300.1
LjG1.1_chr5	PGSB	exon	5329179	5329234	.	-	.	ID=LotjaGi5g1v0032300.1.exon.6;Parent=LotjaGi5g1v0032300.1
LjG1.1_chr5	PGSB	CDS	5329179	5329234	.	-	2	ID=LotjaGi5g1v0032300.1.CDS.6;Parent=LotjaGi5g1v0032300.1
LjG1.1_chr5	PGSB	exon	5329345	5329480	.	-	.	ID=LotjaGi5g1v0032300.1.exon.7;Parent=LotjaGi5g1v0032300.1
LjG1.1_chr5	PGSB	CDS	5329345	5329480	.	-	0	ID=LotjaGi5g1v0032300.1.CDS.7;Parent=LotjaGi5g1v0032300.1
LjG1.1_chr5	PGSB	exon	5329568	5329655	.	-	.	ID=LotjaGi5g1v0032300.1.exon.8;Parent=LotjaGi5g1v0032300.1
LjG1.1_chr5	PGSB	CDS	5329568	5329655	.	-	1	ID=LotjaGi5g1v0032300.1.CDS.8;Parent=LotjaGi5g1v0032300.1
LjG1.1_chr5	PGSB	exon	5329764	5329870	.	-	.	ID=LotjaGi5g1v0032300.1.exon.9;Parent=LotjaGi5g1v0032300.1
LjG1.1_chr5	PGSB	CDS	5329764	5329870	.	-	0	ID=LotjaGi5g1v0032300.1.CDS.9;Parent=LotjaGi5g1v0032300.1
LjG1.1_chr5	PGSB	exon	5331076	5331945	.	-	.	ID=LotjaGi5g1v0032300.1.exon.10;Parent=LotjaGi5g1v0032300.1
LjG1.1_chr5	PGSB	CDS	5331076	5331945	.	-	0	ID=LotjaGi5g1v0032300.1.CDS.10;Parent=LotjaGi5g1v0032300.1
LjG1.1_chr5	PGSB	exon	5332082	5332177	.	-	.	ID=LotjaGi5g1v0032300.1.exon.11;Parent=LotjaGi5g1v0032300.1
LjG1.1_chr5	PGSB	CDS	5332082	5332177	.	-	0	ID=LotjaGi5g1v0032300.1.CDS.11;Parent=LotjaGi5g1v0032300.1
LjG1.1_chr5	PGSB	exon	5332352	5332884	.	-	.	ID=LotjaGi5g1v0032300.1.exon.12;Parent=LotjaGi5g1v0032300.1
LjG1.1_chr5	PGSB	CDS	5332352	5332884	.	-	2	ID=LotjaGi5g1v0032300.1.CDS.12;Parent=LotjaGi5g1v0032300.1
LjG1.1_chr5	PGSB	exon	5334567	5334672	.	-	.	ID=LotjaGi5g1v0032300.1.exon.13;Parent=LotjaGi5g1v0032300.1
LjG1.1_chr5	PGSB	CDS	5334567	5334672	.	-	0	ID=LotjaGi5g1v0032300.1.CDS.13;Parent=LotjaGi5g1v0032300.1
LjG1.1_chr5	PGSB	CDS	5334754	5334792	.	-	0	ID=LotjaGi5g1v0032300.1.CDS.14;Parent=LotjaGi5g1v0032300.1
LjG1.1_chr5	PGSB	exon	5334754	5334958	.	-	.	ID=LotjaGi5g1v0032300.1.exon.14;Parent=LotjaGi5g1v0032300.1
LjG1.1_chr5	PGSB	five_prime_UTR	5334793	5334958	.	-	.	ID=LotjaGi5g1v0032300.1.five_prime_UTR.2;Parent=LotjaGi5g1v0032300.1
LjG1.1_chr5	PGSB	exon	5335126	5335310	.	-	.	ID=LotjaGi5g1v0032300.1.exon.15;Parent=LotjaGi5g1v0032300.1
LjG1.1_chr5	PGSB	five_prime_UTR	5335126	5335310	.	-	.	ID=LotjaGi5g1v0032300.1.five_prime_UTR.3;Parent=LotjaGi5g1v0032300.1
###
LjG1.1_chr5	PGSB	gene	5342351	5348592	.	+	.	ID=LotjaGi5g1v0032400
LjG1.1_chr5	PGSB	five_prime_UTR	5342351	5343088	.	+	.	ID=LotjaGi5g1v0032400.1.five_prime_UTR.1;Parent=LotjaGi5g1v0032400.1
LjG1.1_chr5	PGSB	exon	5342351	5344507	.	+	.	ID=LotjaGi5g1v0032400.1.exon.1;Parent=LotjaGi5g1v0032400.1
LjG1.1_chr5	PGSB	CDS	5343089	5344507	.	+	0	ID=LotjaGi5g1v0032400.1.CDS.1;Parent=LotjaGi5g1v0032400.1
LjG1.1_chr5	PGSB	exon	5344980	5345099	.	+	.	ID=LotjaGi5g1v0032400.1.exon.2;Parent=LotjaGi5g1v0032400.1
LjG1.1_chr5	PGSB	CDS	5344980	5345099	.	+	0	ID=LotjaGi5g1v0032400.1.CDS.2;Parent=LotjaGi5g1v0032400.1
LjG1.1_chr5	PGSB	exon	5345436	5345552	.	+	.	ID=LotjaGi5g1v0032400.1.exon.3;Parent=LotjaGi5g1v0032400.1
LjG1.1_chr5	PGSB	CDS	5345436	5345552	.	+	0	ID=LotjaGi5g1v0032400.1.CDS.3;Parent=LotjaGi5g1v0032400.1
LjG1.1_chr5	PGSB	exon	5345694	5345783	.	+	.	ID=LotjaGi5g1v0032400.1.exon.4;Parent=LotjaGi5g1v0032400.1
LjG1.1_chr5	PGSB	CDS	5345694	5345783	.	+	0	ID=LotjaGi5g1v0032400.1.CDS.4;Parent=LotjaGi5g1v0032400.1
LjG1.1_chr5	PGSB	exon	5347698	5347805	.	+	.	ID=LotjaGi5g1v0032400.1.exon.5;Parent=LotjaGi5g1v0032400.1
LjG1.1_chr5	PGSB	CDS	5347698	5347805	.	+	0	ID=LotjaGi5g1v0032400.1.CDS.5;Parent=LotjaGi5g1v0032400.1
LjG1.1_chr5	PGSB	CDS	5347903	5347968	.	+	0	ID=LotjaGi5g1v0032400.1.CDS.6;Parent=LotjaGi5g1v0032400.1
LjG1.1_chr5	PGSB	exon	5347903	5348592	.	+	.	ID=LotjaGi5g1v0032400.1.exon.6;Parent=LotjaGi5g1v0032400.1
LjG1.1_chr5	PGSB	three_prime_UTR	5347969	5348592	.	+	.	ID=LotjaGi5g1v0032400.1.three_prime_UTR.2;Parent=LotjaGi5g1v0032400.1
###
LjG1.1_chr5	PGSB	gene	5350098	5352790	.	-	.	ID=LotjaGi5g1v0032500
LjG1.1_chr5	PGSB	three_prime_UTR	5350098	5350971	.	-	.	ID=LotjaGi5g1v0032500.1.three_prime_UTR.1;Parent=LotjaGi5g1v0032500.1
LjG1.1_chr5	PGSB	exon	5350098	5351013	.	-	.	ID=LotjaGi5g1v0032500.1.exon.1;Parent=LotjaGi5g1v0032500.1
LjG1.1_chr5	PGSB	CDS	5350972	5351013	.	-	0	ID=LotjaGi5g1v0032500.1.CDS.1;Parent=LotjaGi5g1v0032500.1
LjG1.1_chr5	PGSB	exon	5351112	5351198	.	-	.	ID=LotjaGi5g1v0032500.1.exon.2;Parent=LotjaGi5g1v0032500.1
LjG1.1_chr5	PGSB	CDS	5351112	5351198	.	-	0	ID=LotjaGi5g1v0032500.1.CDS.2;Parent=LotjaGi5g1v0032500.1
LjG1.1_chr5	PGSB	exon	5352064	5352234	.	-	.	ID=LotjaGi5g1v0032500.1.exon.3;Parent=LotjaGi5g1v0032500.1
LjG1.1_chr5	PGSB	CDS	5352064	5352234	.	-	0	ID=LotjaGi5g1v0032500.1.CDS.3;Parent=LotjaGi5g1v0032500.1
LjG1.1_chr5	PGSB	exon	5352373	5352414	.	-	.	ID=LotjaGi5g1v0032500.1.exon.4;Parent=LotjaGi5g1v0032500.1
LjG1.1_chr5	PGSB	CDS	5352373	5352414	.	-	0	ID=LotjaGi5g1v0032500.1.CDS.4;Parent=LotjaGi5g1v0032500.1
LjG1.1_chr5	PGSB	CDS	5352618	5352689	.	-	0	ID=LotjaGi5g1v0032500.1.CDS.5;Parent=LotjaGi5g1v0032500.1
LjG1.1_chr5	PGSB	exon	5352618	5352790	.	-	.	ID=LotjaGi5g1v0032500.1.exon.5;Parent=LotjaGi5g1v0032500.1
LjG1.1_chr5	PGSB	five_prime_UTR	5352690	5352790	.	-	.	ID=LotjaGi5g1v0032500.1.five_prime_UTR.2;Parent=LotjaGi5g1v0032500.1
###
LjG1.1_chr5	PGSB	gene	5367696	5369375	.	+	.	ID=LotjaGi5g1v0032600_LC
LjG1.1_chr5	PGSB	three_prime_UTR	5367696	5368289	.	+	.	ID=LotjaGi5g1v0032600_LC.2.three_prime_UTR.1;Parent=LotjaGi5g1v0032600_LC.2
LjG1.1_chr5	PGSB	exon	5367696	5369375	.	+	.	ID=LotjaGi5g1v0032600_LC.2.exon.1;Parent=LotjaGi5g1v0032600_LC.2
LjG1.1_chr5	PGSB	CDS	5368290	5369009	.	+	0	ID=LotjaGi5g1v0032600_LC.2.CDS.1;Parent=LotjaGi5g1v0032600_LC.2
LjG1.1_chr5	PGSB	five_prime_UTR	5369010	5369375	.	+	.	ID=LotjaGi5g1v0032600_LC.2.five_prime_UTR.2;Parent=LotjaGi5g1v0032600_LC.2
###
LjG1.1_chr5	PGSB	gene	5400473	5402626	.	+	.	ID=LotjaGi5g1v0032700
LjG1.1_chr5	PGSB	five_prime_UTR	5400473	5400593	.	+	.	ID=LotjaGi5g1v0032700.1.five_prime_UTR.1;Parent=LotjaGi5g1v0032700.1
LjG1.1_chr5	PGSB	exon	5400473	5401169	.	+	.	ID=LotjaGi5g1v0032700.1.exon.1;Parent=LotjaGi5g1v0032700.1
LjG1.1_chr5	PGSB	CDS	5400594	5401169	.	+	0	ID=LotjaGi5g1v0032700.1.CDS.1;Parent=LotjaGi5g1v0032700.1
LjG1.1_chr5	PGSB	exon	5401404	5401631	.	+	.	ID=LotjaGi5g1v0032700.1.exon.2;Parent=LotjaGi5g1v0032700.1
LjG1.1_chr5	PGSB	CDS	5401404	5401631	.	+	0	ID=LotjaGi5g1v0032700.1.CDS.2;Parent=LotjaGi5g1v0032700.1
LjG1.1_chr5	PGSB	exon	5401797	5401862	.	+	.	ID=LotjaGi5g1v0032700.1.exon.3;Parent=LotjaGi5g1v0032700.1
LjG1.1_chr5	PGSB	CDS	5401797	5401862	.	+	0	ID=LotjaGi5g1v0032700.1.CDS.3;Parent=LotjaGi5g1v0032700.1
LjG1.1_chr5	PGSB	exon	5401973	5402038	.	+	.	ID=LotjaGi5g1v0032700.1.exon.4;Parent=LotjaGi5g1v0032700.1
LjG1.1_chr5	PGSB	CDS	5401973	5402038	.	+	0	ID=LotjaGi5g1v0032700.1.CDS.4;Parent=LotjaGi5g1v0032700.1
LjG1.1_chr5	PGSB	CDS	5402127	5402225	.	+	0	ID=LotjaGi5g1v0032700.1.CDS.5;Parent=LotjaGi5g1v0032700.1
LjG1.1_chr5	PGSB	exon	5402127	5402626	.	+	.	ID=LotjaGi5g1v0032700.1.exon.5;Parent=LotjaGi5g1v0032700.1
LjG1.1_chr5	PGSB	three_prime_UTR	5402226	5402626	.	+	.	ID=LotjaGi5g1v0032700.1.three_prime_UTR.2;Parent=LotjaGi5g1v0032700.1
###
LjG1.1_chr5	PGSB	gene	5406202	5417908	.	+	.	ID=LotjaGi5g1v0032800
LjG1.1_chr5	PGSB	five_prime_UTR	5406202	5406318	.	+	.	ID=LotjaGi5g1v0032800.1.five_prime_UTR.1;Parent=LotjaGi5g1v0032800.1
LjG1.1_chr5	PGSB	exon	5406202	5406643	.	+	.	ID=LotjaGi5g1v0032800.1.exon.1;Parent=LotjaGi5g1v0032800.1
LjG1.1_chr5	PGSB	CDS	5406319	5406643	.	+	0	ID=LotjaGi5g1v0032800.1.CDS.1;Parent=LotjaGi5g1v0032800.1
LjG1.1_chr5	PGSB	exon	5410106	5410845	.	+	.	ID=LotjaGi5g1v0032800.1.exon.2;Parent=LotjaGi5g1v0032800.1
LjG1.1_chr5	PGSB	CDS	5410106	5410845	.	+	2	ID=LotjaGi5g1v0032800.1.CDS.2;Parent=LotjaGi5g1v0032800.1
LjG1.1_chr5	PGSB	exon	5413177	5413438	.	+	.	ID=LotjaGi5g1v0032800.1.exon.3;Parent=LotjaGi5g1v0032800.1
LjG1.1_chr5	PGSB	CDS	5413177	5413438	.	+	0	ID=LotjaGi5g1v0032800.1.CDS.3;Parent=LotjaGi5g1v0032800.1
LjG1.1_chr5	PGSB	exon	5413561	5414929	.	+	.	ID=LotjaGi5g1v0032800.1.exon.4;Parent=LotjaGi5g1v0032800.1
LjG1.1_chr5	PGSB	CDS	5413561	5414929	.	+	2	ID=LotjaGi5g1v0032800.1.CDS.4;Parent=LotjaGi5g1v0032800.1
LjG1.1_chr5	PGSB	exon	5415292	5415503	.	+	.	ID=LotjaGi5g1v0032800.1.exon.5;Parent=LotjaGi5g1v0032800.1
LjG1.1_chr5	PGSB	CDS	5415292	5415503	.	+	1	ID=LotjaGi5g1v0032800.1.CDS.5;Parent=LotjaGi5g1v0032800.1
LjG1.1_chr5	PGSB	exon	5415692	5416292	.	+	.	ID=LotjaGi5g1v0032800.1.exon.6;Parent=LotjaGi5g1v0032800.1
LjG1.1_chr5	PGSB	CDS	5415692	5416292	.	+	2	ID=LotjaGi5g1v0032800.1.CDS.6;Parent=LotjaGi5g1v0032800.1
LjG1.1_chr5	PGSB	exon	5416380	5416461	.	+	.	ID=LotjaGi5g1v0032800.1.exon.7;Parent=LotjaGi5g1v0032800.1
LjG1.1_chr5	PGSB	CDS	5416380	5416461	.	+	1	ID=LotjaGi5g1v0032800.1.CDS.7;Parent=LotjaGi5g1v0032800.1
LjG1.1_chr5	PGSB	exon	5417089	5417136	.	+	.	ID=LotjaGi5g1v0032800.1.exon.8;Parent=LotjaGi5g1v0032800.1
LjG1.1_chr5	PGSB	CDS	5417089	5417136	.	+	0	ID=LotjaGi5g1v0032800.1.CDS.8;Parent=LotjaGi5g1v0032800.1
LjG1.1_chr5	PGSB	CDS	5417350	5417553	.	+	0	ID=LotjaGi5g1v0032800.1.CDS.9;Parent=LotjaGi5g1v0032800.1
LjG1.1_chr5	PGSB	exon	5417350	5417908	.	+	.	ID=LotjaGi5g1v0032800.1.exon.9;Parent=LotjaGi5g1v0032800.1
LjG1.1_chr5	PGSB	three_prime_UTR	5417554	5417908	.	+	.	ID=LotjaGi5g1v0032800.1.three_prime_UTR.2;Parent=LotjaGi5g1v0032800.1
###
LjG1.1_chr5	PGSB	gene	5418419	5420744	.	+	.	ID=LotjaGi5g1v0032900
LjG1.1_chr5	PGSB	five_prime_UTR	5418419	5418613	.	+	.	ID=LotjaGi5g1v0032900.1.five_prime_UTR.1;Parent=LotjaGi5g1v0032900.1
LjG1.1_chr5	PGSB	exon	5418419	5420744	.	+	.	ID=LotjaGi5g1v0032900.1.exon.1;Parent=LotjaGi5g1v0032900.1
LjG1.1_chr5	PGSB	CDS	5418614	5419747	.	+	0	ID=LotjaGi5g1v0032900.1.CDS.1;Parent=LotjaGi5g1v0032900.1
LjG1.1_chr5	PGSB	three_prime_UTR	5419748	5420744	.	+	.	ID=LotjaGi5g1v0032900.1.three_prime_UTR.2;Parent=LotjaGi5g1v0032900.1
###
LjG1.1_chr5	PGSB	gene	5431044	5433324	.	-	.	ID=LotjaGi5g1v0033000
LjG1.1_chr5	PGSB	three_prime_UTR	5431044	5431546	.	-	.	ID=LotjaGi5g1v0033000.1.three_prime_UTR.1;Parent=LotjaGi5g1v0033000.1
LjG1.1_chr5	PGSB	exon	5431044	5431853	.	-	.	ID=LotjaGi5g1v0033000.1.exon.1;Parent=LotjaGi5g1v0033000.1
LjG1.1_chr5	PGSB	CDS	5431547	5431853	.	-	1	ID=LotjaGi5g1v0033000.1.CDS.1;Parent=LotjaGi5g1v0033000.1
LjG1.1_chr5	PGSB	exon	5432178	5432386	.	-	.	ID=LotjaGi5g1v0033000.1.exon.2;Parent=LotjaGi5g1v0033000.1
LjG1.1_chr5	PGSB	CDS	5432178	5432386	.	-	0	ID=LotjaGi5g1v0033000.1.CDS.2;Parent=LotjaGi5g1v0033000.1
LjG1.1_chr5	PGSB	exon	5432470	5432556	.	-	.	ID=LotjaGi5g1v0033000.1.exon.3;Parent=LotjaGi5g1v0033000.1
LjG1.1_chr5	PGSB	CDS	5432470	5432556	.	-	0	ID=LotjaGi5g1v0033000.1.CDS.3;Parent=LotjaGi5g1v0033000.1
LjG1.1_chr5	PGSB	exon	5432817	5432927	.	-	.	ID=LotjaGi5g1v0033000.1.exon.4;Parent=LotjaGi5g1v0033000.1
LjG1.1_chr5	PGSB	CDS	5432817	5432927	.	-	0	ID=LotjaGi5g1v0033000.1.CDS.4;Parent=LotjaGi5g1v0033000.1
LjG1.1_chr5	PGSB	exon	5433008	5433075	.	-	.	ID=LotjaGi5g1v0033000.1.exon.5;Parent=LotjaGi5g1v0033000.1
LjG1.1_chr5	PGSB	CDS	5433008	5433075	.	-	2	ID=LotjaGi5g1v0033000.1.CDS.5;Parent=LotjaGi5g1v0033000.1
LjG1.1_chr5	PGSB	CDS	5433144	5433204	.	-	0	ID=LotjaGi5g1v0033000.1.CDS.6;Parent=LotjaGi5g1v0033000.1
LjG1.1_chr5	PGSB	exon	5433144	5433324	.	-	.	ID=LotjaGi5g1v0033000.1.exon.6;Parent=LotjaGi5g1v0033000.1
LjG1.1_chr5	PGSB	five_prime_UTR	5433205	5433324	.	-	.	ID=LotjaGi5g1v0033000.1.five_prime_UTR.2;Parent=LotjaGi5g1v0033000.1
###
LjG1.1_chr5	PGSB	gene	5435171	5438339	.	+	.	ID=LotjaGi5g1v0033100
LjG1.1_chr5	PGSB	five_prime_UTR	5435171	5436607	.	+	.	ID=LotjaGi5g1v0033100.1.five_prime_UTR.1;Parent=LotjaGi5g1v0033100.1
LjG1.1_chr5	PGSB	exon	5435171	5437588	.	+	.	ID=LotjaGi5g1v0033100.1.exon.1;Parent=LotjaGi5g1v0033100.1
LjG1.1_chr5	PGSB	CDS	5436608	5437588	.	+	0	ID=LotjaGi5g1v0033100.1.CDS.1;Parent=LotjaGi5g1v0033100.1
LjG1.1_chr5	PGSB	CDS	5437819	5437899	.	+	0	ID=LotjaGi5g1v0033100.1.CDS.2;Parent=LotjaGi5g1v0033100.1
LjG1.1_chr5	PGSB	exon	5437819	5438339	.	+	.	ID=LotjaGi5g1v0033100.1.exon.2;Parent=LotjaGi5g1v0033100.1
LjG1.1_chr5	PGSB	three_prime_UTR	5437900	5438339	.	+	.	ID=LotjaGi5g1v0033100.1.three_prime_UTR.2;Parent=LotjaGi5g1v0033100.1
###
LjG1.1_chr5	PGSB	gene	5452215	5458370	.	-	.	ID=LotjaGi5g1v0033200
LjG1.1_chr5	PGSB	exon	5452523	5454202	.	-	.	ID=LotjaGi5g1v0033200.3.exon.1;Parent=LotjaGi5g1v0033200.3
LjG1.1_chr5	PGSB	three_prime_UTR	5452523	5454202	.	-	.	ID=LotjaGi5g1v0033200.3.three_prime_UTR.1;Parent=LotjaGi5g1v0033200.3
LjG1.1_chr5	PGSB	exon	5454298	5454456	.	-	.	ID=LotjaGi5g1v0033200.3.exon.2;Parent=LotjaGi5g1v0033200.3
LjG1.1_chr5	PGSB	three_prime_UTR	5454298	5454456	.	-	.	ID=LotjaGi5g1v0033200.3.three_prime_UTR.2;Parent=LotjaGi5g1v0033200.3
LjG1.1_chr5	PGSB	three_prime_UTR	5454904	5457159	.	-	.	ID=LotjaGi5g1v0033200.3.three_prime_UTR.3;Parent=LotjaGi5g1v0033200.3
LjG1.1_chr5	PGSB	exon	5454904	5458131	.	-	.	ID=LotjaGi5g1v0033200.3.exon.3;Parent=LotjaGi5g1v0033200.3
LjG1.1_chr5	PGSB	CDS	5457160	5458041	.	-	0	ID=LotjaGi5g1v0033200.3.CDS.1;Parent=LotjaGi5g1v0033200.3
LjG1.1_chr5	PGSB	five_prime_UTR	5458042	5458131	.	-	.	ID=LotjaGi5g1v0033200.3.five_prime_UTR.4;Parent=LotjaGi5g1v0033200.3
###
LjG1.1_chr5	PGSB	gene	5466736	5476121	.	+	.	ID=LotjaGi5g1v0033300
LjG1.1_chr5	PGSB	five_prime_UTR	5466736	5467151	.	+	.	ID=LotjaGi5g1v0033300.1.five_prime_UTR.1;Parent=LotjaGi5g1v0033300.1
LjG1.1_chr5	PGSB	exon	5466736	5467161	.	+	.	ID=LotjaGi5g1v0033300.1.exon.1;Parent=LotjaGi5g1v0033300.1
LjG1.1_chr5	PGSB	CDS	5467152	5467161	.	+	0	ID=LotjaGi5g1v0033300.1.CDS.1;Parent=LotjaGi5g1v0033300.1
LjG1.1_chr5	PGSB	exon	5467409	5467577	.	+	.	ID=LotjaGi5g1v0033300.1.exon.2;Parent=LotjaGi5g1v0033300.1
LjG1.1_chr5	PGSB	CDS	5467409	5467577	.	+	2	ID=LotjaGi5g1v0033300.1.CDS.2;Parent=LotjaGi5g1v0033300.1
LjG1.1_chr5	PGSB	exon	5467746	5467826	.	+	.	ID=LotjaGi5g1v0033300.1.exon.3;Parent=LotjaGi5g1v0033300.1
LjG1.1_chr5	PGSB	CDS	5467746	5467826	.	+	1	ID=LotjaGi5g1v0033300.1.CDS.3;Parent=LotjaGi5g1v0033300.1
LjG1.1_chr5	PGSB	exon	5468810	5468904	.	+	.	ID=LotjaGi5g1v0033300.1.exon.4;Parent=LotjaGi5g1v0033300.1
LjG1.1_chr5	PGSB	CDS	5468810	5468904	.	+	1	ID=LotjaGi5g1v0033300.1.CDS.4;Parent=LotjaGi5g1v0033300.1
LjG1.1_chr5	PGSB	exon	5468979	5469094	.	+	.	ID=LotjaGi5g1v0033300.1.exon.5;Parent=LotjaGi5g1v0033300.1
LjG1.1_chr5	PGSB	CDS	5468979	5469094	.	+	2	ID=LotjaGi5g1v0033300.1.CDS.5;Parent=LotjaGi5g1v0033300.1
LjG1.1_chr5	PGSB	exon	5469204	5469314	.	+	.	ID=LotjaGi5g1v0033300.1.exon.6;Parent=LotjaGi5g1v0033300.1
LjG1.1_chr5	PGSB	CDS	5469204	5469314	.	+	0	ID=LotjaGi5g1v0033300.1.CDS.6;Parent=LotjaGi5g1v0033300.1
LjG1.1_chr5	PGSB	exon	5469465	5469574	.	+	.	ID=LotjaGi5g1v0033300.1.exon.7;Parent=LotjaGi5g1v0033300.1
LjG1.1_chr5	PGSB	CDS	5469465	5469574	.	+	0	ID=LotjaGi5g1v0033300.1.CDS.7;Parent=LotjaGi5g1v0033300.1
LjG1.1_chr5	PGSB	exon	5470553	5470856	.	+	.	ID=LotjaGi5g1v0033300.1.exon.8;Parent=LotjaGi5g1v0033300.1
LjG1.1_chr5	PGSB	CDS	5470553	5470856	.	+	1	ID=LotjaGi5g1v0033300.1.CDS.8;Parent=LotjaGi5g1v0033300.1
LjG1.1_chr5	PGSB	exon	5471305	5471382	.	+	.	ID=LotjaGi5g1v0033300.1.exon.9;Parent=LotjaGi5g1v0033300.1
LjG1.1_chr5	PGSB	CDS	5471305	5471382	.	+	0	ID=LotjaGi5g1v0033300.1.CDS.9;Parent=LotjaGi5g1v0033300.1
LjG1.1_chr5	PGSB	exon	5471460	5471510	.	+	.	ID=LotjaGi5g1v0033300.1.exon.10;Parent=LotjaGi5g1v0033300.1
LjG1.1_chr5	PGSB	CDS	5471460	5471510	.	+	0	ID=LotjaGi5g1v0033300.1.CDS.10;Parent=LotjaGi5g1v0033300.1
LjG1.1_chr5	PGSB	exon	5471623	5471712	.	+	.	ID=LotjaGi5g1v0033300.1.exon.11;Parent=LotjaGi5g1v0033300.1
LjG1.1_chr5	PGSB	CDS	5471623	5471712	.	+	0	ID=LotjaGi5g1v0033300.1.CDS.11;Parent=LotjaGi5g1v0033300.1
LjG1.1_chr5	PGSB	exon	5471847	5471924	.	+	.	ID=LotjaGi5g1v0033300.1.exon.12;Parent=LotjaGi5g1v0033300.1
LjG1.1_chr5	PGSB	CDS	5471847	5471924	.	+	0	ID=LotjaGi5g1v0033300.1.CDS.12;Parent=LotjaGi5g1v0033300.1
LjG1.1_chr5	PGSB	CDS	5474121	5474171	.	+	0	ID=LotjaGi5g1v0033300.1.CDS.13;Parent=LotjaGi5g1v0033300.1
LjG1.1_chr5	PGSB	exon	5474121	5476121	.	+	.	ID=LotjaGi5g1v0033300.1.exon.13;Parent=LotjaGi5g1v0033300.1
LjG1.1_chr5	PGSB	three_prime_UTR	5474172	5476121	.	+	.	ID=LotjaGi5g1v0033300.1.three_prime_UTR.2;Parent=LotjaGi5g1v0033300.1
###
LjG1.1_chr5	PGSB	gene	5479902	5485169	.	+	.	ID=LotjaGi5g1v0033400
LjG1.1_chr5	PGSB	five_prime_UTR	5479902	5481169	.	+	.	ID=LotjaGi5g1v0033400.1.five_prime_UTR.1;Parent=LotjaGi5g1v0033400.1
LjG1.1_chr5	PGSB	exon	5479902	5481367	.	+	.	ID=LotjaGi5g1v0033400.1.exon.1;Parent=LotjaGi5g1v0033400.1
LjG1.1_chr5	PGSB	CDS	5481170	5481367	.	+	0	ID=LotjaGi5g1v0033400.1.CDS.1;Parent=LotjaGi5g1v0033400.1
LjG1.1_chr5	PGSB	exon	5481516	5481774	.	+	.	ID=LotjaGi5g1v0033400.1.exon.2;Parent=LotjaGi5g1v0033400.1
LjG1.1_chr5	PGSB	CDS	5481516	5481774	.	+	0	ID=LotjaGi5g1v0033400.1.CDS.2;Parent=LotjaGi5g1v0033400.1
LjG1.1_chr5	PGSB	exon	5482179	5482667	.	+	.	ID=LotjaGi5g1v0033400.1.exon.3;Parent=LotjaGi5g1v0033400.1
LjG1.1_chr5	PGSB	CDS	5482179	5482667	.	+	2	ID=LotjaGi5g1v0033400.1.CDS.3;Parent=LotjaGi5g1v0033400.1
LjG1.1_chr5	PGSB	exon	5482791	5483548	.	+	.	ID=LotjaGi5g1v0033400.1.exon.4;Parent=LotjaGi5g1v0033400.1
LjG1.1_chr5	PGSB	CDS	5482791	5483548	.	+	2	ID=LotjaGi5g1v0033400.1.CDS.4;Parent=LotjaGi5g1v0033400.1
LjG1.1_chr5	PGSB	exon	5483963	5484110	.	+	.	ID=LotjaGi5g1v0033400.1.exon.5;Parent=LotjaGi5g1v0033400.1
LjG1.1_chr5	PGSB	CDS	5483963	5484110	.	+	0	ID=LotjaGi5g1v0033400.1.CDS.5;Parent=LotjaGi5g1v0033400.1
LjG1.1_chr5	PGSB	CDS	5484396	5484706	.	+	2	ID=LotjaGi5g1v0033400.1.CDS.6;Parent=LotjaGi5g1v0033400.1
LjG1.1_chr5	PGSB	exon	5484396	5485169	.	+	.	ID=LotjaGi5g1v0033400.1.exon.6;Parent=LotjaGi5g1v0033400.1
LjG1.1_chr5	PGSB	three_prime_UTR	5484707	5485169	.	+	.	ID=LotjaGi5g1v0033400.1.three_prime_UTR.2;Parent=LotjaGi5g1v0033400.1
###
LjG1.1_chr5	PGSB	gene	5487098	5488544	.	-	.	ID=LotjaGi5g1v0033500
LjG1.1_chr5	PGSB	exon	5487098	5487112	.	-	.	ID=LotjaGi5g1v0033500.1.exon.1;Parent=LotjaGi5g1v0033500.1
LjG1.1_chr5	PGSB	CDS	5487098	5487112	.	-	0	ID=LotjaGi5g1v0033500.1.CDS.1;Parent=LotjaGi5g1v0033500.1
LjG1.1_chr5	PGSB	exon	5487330	5487435	.	-	.	ID=LotjaGi5g1v0033500.1.exon.2;Parent=LotjaGi5g1v0033500.1
LjG1.1_chr5	PGSB	CDS	5487330	5487435	.	-	1	ID=LotjaGi5g1v0033500.1.CDS.2;Parent=LotjaGi5g1v0033500.1
LjG1.1_chr5	PGSB	exon	5488432	5488544	.	-	.	ID=LotjaGi5g1v0033500.1.exon.3;Parent=LotjaGi5g1v0033500.1
LjG1.1_chr5	PGSB	CDS	5488432	5488544	.	-	0	ID=LotjaGi5g1v0033500.1.CDS.3;Parent=LotjaGi5g1v0033500.1
###
LjG1.1_chr5	PGSB	gene	5489507	5496223	.	+	.	ID=LotjaGi5g1v0033600
LjG1.1_chr5	PGSB	five_prime_UTR	5489507	5489830	.	+	.	ID=LotjaGi5g1v0033600.1.five_prime_UTR.1;Parent=LotjaGi5g1v0033600.1
LjG1.1_chr5	PGSB	exon	5489507	5490459	.	+	.	ID=LotjaGi5g1v0033600.1.exon.1;Parent=LotjaGi5g1v0033600.1
LjG1.1_chr5	PGSB	CDS	5489831	5490459	.	+	0	ID=LotjaGi5g1v0033600.1.CDS.1;Parent=LotjaGi5g1v0033600.1
LjG1.1_chr5	PGSB	exon	5492017	5492176	.	+	.	ID=LotjaGi5g1v0033600.1.exon.2;Parent=LotjaGi5g1v0033600.1
LjG1.1_chr5	PGSB	CDS	5492017	5492176	.	+	1	ID=LotjaGi5g1v0033600.1.CDS.2;Parent=LotjaGi5g1v0033600.1
LjG1.1_chr5	PGSB	exon	5492555	5492752	.	+	.	ID=LotjaGi5g1v0033600.1.exon.3;Parent=LotjaGi5g1v0033600.1
LjG1.1_chr5	PGSB	CDS	5492555	5492752	.	+	0	ID=LotjaGi5g1v0033600.1.CDS.3;Parent=LotjaGi5g1v0033600.1
LjG1.1_chr5	PGSB	CDS	5493050	5493055	.	+	0	ID=LotjaGi5g1v0033600.1.CDS.4;Parent=LotjaGi5g1v0033600.1
LjG1.1_chr5	PGSB	exon	5493050	5496223	.	+	.	ID=LotjaGi5g1v0033600.1.exon.4;Parent=LotjaGi5g1v0033600.1
LjG1.1_chr5	PGSB	three_prime_UTR	5493056	5496223	.	+	.	ID=LotjaGi5g1v0033600.1.three_prime_UTR.2;Parent=LotjaGi5g1v0033600.1
###
LjG1.1_chr5	PGSB	gene	5499192	5503319	.	+	.	ID=LotjaGi5g1v0033700_LC
LjG1.1_chr5	PGSB	five_prime_UTR	5499192	5499570	.	+	.	ID=LotjaGi5g1v0033700_LC.1.five_prime_UTR.1;Parent=LotjaGi5g1v0033700_LC.1
LjG1.1_chr5	PGSB	exon	5499192	5500770	.	+	.	ID=LotjaGi5g1v0033700_LC.1.exon.1;Parent=LotjaGi5g1v0033700_LC.1
LjG1.1_chr5	PGSB	CDS	5499571	5499882	.	+	0	ID=LotjaGi5g1v0033700_LC.1.CDS.1;Parent=LotjaGi5g1v0033700_LC.1
LjG1.1_chr5	PGSB	three_prime_UTR	5499883	5500770	.	+	.	ID=LotjaGi5g1v0033700_LC.1.three_prime_UTR.2;Parent=LotjaGi5g1v0033700_LC.1
LjG1.1_chr5	PGSB	exon	5500906	5500986	.	+	.	ID=LotjaGi5g1v0033700_LC.1.exon.2;Parent=LotjaGi5g1v0033700_LC.1
LjG1.1_chr5	PGSB	three_prime_UTR	5500906	5500986	.	+	.	ID=LotjaGi5g1v0033700_LC.1.three_prime_UTR.3;Parent=LotjaGi5g1v0033700_LC.1
LjG1.1_chr5	PGSB	exon	5501390	5501504	.	+	.	ID=LotjaGi5g1v0033700_LC.1.exon.3;Parent=LotjaGi5g1v0033700_LC.1
LjG1.1_chr5	PGSB	three_prime_UTR	5501390	5501504	.	+	.	ID=LotjaGi5g1v0033700_LC.1.three_prime_UTR.4;Parent=LotjaGi5g1v0033700_LC.1
LjG1.1_chr5	PGSB	exon	5502754	5503319	.	+	.	ID=LotjaGi5g1v0033700_LC.1.exon.4;Parent=LotjaGi5g1v0033700_LC.1
LjG1.1_chr5	PGSB	three_prime_UTR	5502754	5503319	.	+	.	ID=LotjaGi5g1v0033700_LC.1.three_prime_UTR.5;Parent=LotjaGi5g1v0033700_LC.1
###
LjG1.1_chr5	PGSB	gene	5506793	5509579	.	+	.	ID=LotjaGi5g1v0033800
LjG1.1_chr5	PGSB	five_prime_UTR	5506793	5507374	.	+	.	ID=LotjaGi5g1v0033800.1.five_prime_UTR.1;Parent=LotjaGi5g1v0033800.1
LjG1.1_chr5	PGSB	exon	5506793	5507509	.	+	.	ID=LotjaGi5g1v0033800.1.exon.1;Parent=LotjaGi5g1v0033800.1
LjG1.1_chr5	PGSB	CDS	5507375	5507509	.	+	0	ID=LotjaGi5g1v0033800.1.CDS.1;Parent=LotjaGi5g1v0033800.1
LjG1.1_chr5	PGSB	exon	5507986	5508082	.	+	.	ID=LotjaGi5g1v0033800.1.exon.2;Parent=LotjaGi5g1v0033800.1
LjG1.1_chr5	PGSB	CDS	5507986	5508082	.	+	0	ID=LotjaGi5g1v0033800.1.CDS.2;Parent=LotjaGi5g1v0033800.1
LjG1.1_chr5	PGSB	exon	5508173	5508216	.	+	.	ID=LotjaGi5g1v0033800.1.exon.3;Parent=LotjaGi5g1v0033800.1
LjG1.1_chr5	PGSB	CDS	5508173	5508216	.	+	2	ID=LotjaGi5g1v0033800.1.CDS.3;Parent=LotjaGi5g1v0033800.1
LjG1.1_chr5	PGSB	exon	5508506	5508595	.	+	.	ID=LotjaGi5g1v0033800.1.exon.4;Parent=LotjaGi5g1v0033800.1
LjG1.1_chr5	PGSB	CDS	5508506	5508595	.	+	0	ID=LotjaGi5g1v0033800.1.CDS.4;Parent=LotjaGi5g1v0033800.1
LjG1.1_chr5	PGSB	CDS	5508882	5509103	.	+	0	ID=LotjaGi5g1v0033800.1.CDS.5;Parent=LotjaGi5g1v0033800.1
LjG1.1_chr5	PGSB	exon	5508882	5509579	.	+	.	ID=LotjaGi5g1v0033800.1.exon.5;Parent=LotjaGi5g1v0033800.1
LjG1.1_chr5	PGSB	three_prime_UTR	5509104	5509579	.	+	.	ID=LotjaGi5g1v0033800.1.three_prime_UTR.2;Parent=LotjaGi5g1v0033800.1
###
LjG1.1_chr5	PGSB	gene	5510317	5512915	.	-	.	ID=LotjaGi5g1v0033900
LjG1.1_chr5	PGSB	three_prime_UTR	5510317	5510638	.	-	.	ID=LotjaGi5g1v0033900.1.three_prime_UTR.1;Parent=LotjaGi5g1v0033900.1
LjG1.1_chr5	PGSB	exon	5510317	5511142	.	-	.	ID=LotjaGi5g1v0033900.1.exon.1;Parent=LotjaGi5g1v0033900.1
LjG1.1_chr5	PGSB	CDS	5510639	5511142	.	-	0	ID=LotjaGi5g1v0033900.1.CDS.1;Parent=LotjaGi5g1v0033900.1
LjG1.1_chr5	PGSB	CDS	5511719	5512582	.	-	0	ID=LotjaGi5g1v0033900.1.CDS.2;Parent=LotjaGi5g1v0033900.1
LjG1.1_chr5	PGSB	exon	5511719	5512915	.	-	.	ID=LotjaGi5g1v0033900.1.exon.2;Parent=LotjaGi5g1v0033900.1
LjG1.1_chr5	PGSB	five_prime_UTR	5512583	5512915	.	-	.	ID=LotjaGi5g1v0033900.1.five_prime_UTR.2;Parent=LotjaGi5g1v0033900.1
###
LjG1.1_chr5	PGSB	gene	5559791	5565287	.	-	.	ID=LotjaGi5g1v0034000
LjG1.1_chr5	PGSB	three_prime_UTR	5559791	5560178	.	-	.	ID=LotjaGi5g1v0034000.1.three_prime_UTR.1;Parent=LotjaGi5g1v0034000.1
LjG1.1_chr5	PGSB	exon	5559791	5561477	.	-	.	ID=LotjaGi5g1v0034000.1.exon.1;Parent=LotjaGi5g1v0034000.1
LjG1.1_chr5	PGSB	CDS	5560179	5561477	.	-	0	ID=LotjaGi5g1v0034000.1.CDS.1;Parent=LotjaGi5g1v0034000.1
LjG1.1_chr5	PGSB	exon	5562369	5563411	.	-	.	ID=LotjaGi5g1v0034000.1.exon.2;Parent=LotjaGi5g1v0034000.1
LjG1.1_chr5	PGSB	CDS	5562369	5563411	.	-	2	ID=LotjaGi5g1v0034000.1.CDS.2;Parent=LotjaGi5g1v0034000.1
LjG1.1_chr5	PGSB	CDS	5563970	5564024	.	-	0	ID=LotjaGi5g1v0034000.1.CDS.3;Parent=LotjaGi5g1v0034000.1
LjG1.1_chr5	PGSB	exon	5563970	5565287	.	-	.	ID=LotjaGi5g1v0034000.1.exon.3;Parent=LotjaGi5g1v0034000.1
LjG1.1_chr5	PGSB	five_prime_UTR	5564025	5565287	.	-	.	ID=LotjaGi5g1v0034000.1.five_prime_UTR.2;Parent=LotjaGi5g1v0034000.1
###
LjG1.1_chr5	PGSB	gene	5584730	5586359	.	-	.	ID=LotjaGi5g1v0034100
LjG1.1_chr5	PGSB	three_prime_UTR	5584730	5584903	.	-	.	ID=LotjaGi5g1v0034100.1.three_prime_UTR.1;Parent=LotjaGi5g1v0034100.1
LjG1.1_chr5	PGSB	exon	5584730	5586359	.	-	.	ID=LotjaGi5g1v0034100.1.exon.1;Parent=LotjaGi5g1v0034100.1
LjG1.1_chr5	PGSB	CDS	5584904	5586004	.	-	0	ID=LotjaGi5g1v0034100.1.CDS.1;Parent=LotjaGi5g1v0034100.1
LjG1.1_chr5	PGSB	five_prime_UTR	5586005	5586359	.	-	.	ID=LotjaGi5g1v0034100.1.five_prime_UTR.2;Parent=LotjaGi5g1v0034100.1
###
LjG1.1_chr5	PGSB	gene	5603340	5603854	.	-	.	ID=LotjaGi5g1v0034200_LC
LjG1.1_chr5	PGSB	three_prime_UTR	5603340	5603478	.	-	.	ID=LotjaGi5g1v0034200_LC.1.three_prime_UTR.1;Parent=LotjaGi5g1v0034200_LC.1
LjG1.1_chr5	PGSB	exon	5603340	5603854	.	-	.	ID=LotjaGi5g1v0034200_LC.1.exon.1;Parent=LotjaGi5g1v0034200_LC.1
LjG1.1_chr5	PGSB	CDS	5603479	5603853	.	-	0	ID=LotjaGi5g1v0034200_LC.1.CDS.1;Parent=LotjaGi5g1v0034200_LC.1
LjG1.1_chr5	PGSB	five_prime_UTR	5603854	5603854	.	-	.	ID=LotjaGi5g1v0034200_LC.1.five_prime_UTR.2;Parent=LotjaGi5g1v0034200_LC.1
###
LjG1.1_chr5	PGSB	gene	5694660	5697144	.	-	.	ID=LotjaGi5g1v0034300_LC
LjG1.1_chr5	PGSB	exon	5694660	5695175	.	-	.	ID=LotjaGi5g1v0034300_LC.1.exon.1;Parent=LotjaGi5g1v0034300_LC.1
LjG1.1_chr5	PGSB	three_prime_UTR	5694660	5695175	.	-	.	ID=LotjaGi5g1v0034300_LC.1.three_prime_UTR.1;Parent=LotjaGi5g1v0034300_LC.1
LjG1.1_chr5	PGSB	exon	5695660	5696037	.	-	.	ID=LotjaGi5g1v0034300_LC.1.exon.2;Parent=LotjaGi5g1v0034300_LC.1
LjG1.1_chr5	PGSB	three_prime_UTR	5695660	5696037	.	-	.	ID=LotjaGi5g1v0034300_LC.1.three_prime_UTR.2;Parent=LotjaGi5g1v0034300_LC.1
LjG1.1_chr5	PGSB	exon	5696116	5696223	.	-	.	ID=LotjaGi5g1v0034300_LC.1.exon.3;Parent=LotjaGi5g1v0034300_LC.1
LjG1.1_chr5	PGSB	three_prime_UTR	5696116	5696223	.	-	.	ID=LotjaGi5g1v0034300_LC.1.three_prime_UTR.3;Parent=LotjaGi5g1v0034300_LC.1
LjG1.1_chr5	PGSB	exon	5696300	5696392	.	-	.	ID=LotjaGi5g1v0034300_LC.1.exon.4;Parent=LotjaGi5g1v0034300_LC.1
LjG1.1_chr5	PGSB	three_prime_UTR	5696300	5696392	.	-	.	ID=LotjaGi5g1v0034300_LC.1.three_prime_UTR.4;Parent=LotjaGi5g1v0034300_LC.1
LjG1.1_chr5	PGSB	three_prime_UTR	5696469	5696638	.	-	.	ID=LotjaGi5g1v0034300_LC.1.three_prime_UTR.5;Parent=LotjaGi5g1v0034300_LC.1
LjG1.1_chr5	PGSB	exon	5696469	5697144	.	-	.	ID=LotjaGi5g1v0034300_LC.1.exon.5;Parent=LotjaGi5g1v0034300_LC.1
LjG1.1_chr5	PGSB	CDS	5696639	5696941	.	-	0	ID=LotjaGi5g1v0034300_LC.1.CDS.1;Parent=LotjaGi5g1v0034300_LC.1
LjG1.1_chr5	PGSB	five_prime_UTR	5696942	5697144	.	-	.	ID=LotjaGi5g1v0034300_LC.1.five_prime_UTR.6;Parent=LotjaGi5g1v0034300_LC.1
###
LjG1.1_chr5	PGSB	gene	5707894	5708552	.	+	.	ID=LotjaGi5g1v0034400_LC
LjG1.1_chr5	PGSB	five_prime_UTR	5707894	5707949	.	+	.	ID=LotjaGi5g1v0034400_LC.1.five_prime_UTR.1;Parent=LotjaGi5g1v0034400_LC.1
LjG1.1_chr5	PGSB	exon	5707894	5708552	.	+	.	ID=LotjaGi5g1v0034400_LC.1.exon.1;Parent=LotjaGi5g1v0034400_LC.1
LjG1.1_chr5	PGSB	CDS	5707950	5708273	.	+	0	ID=LotjaGi5g1v0034400_LC.1.CDS.1;Parent=LotjaGi5g1v0034400_LC.1
LjG1.1_chr5	PGSB	three_prime_UTR	5708274	5708552	.	+	.	ID=LotjaGi5g1v0034400_LC.1.three_prime_UTR.2;Parent=LotjaGi5g1v0034400_LC.1
###
LjG1.1_chr5	PGSB	gene	5725250	5736626	.	+	.	ID=LotjaGi5g1v0034500_LC
LjG1.1_chr5	PGSB	exon	5725250	5728356	.	+	.	ID=LotjaGi5g1v0034500_LC.1.exon.1;Parent=LotjaGi5g1v0034500_LC.1
LjG1.1_chr5	PGSB	five_prime_UTR	5725250	5728356	.	+	.	ID=LotjaGi5g1v0034500_LC.1.five_prime_UTR.1;Parent=LotjaGi5g1v0034500_LC.1
LjG1.1_chr5	PGSB	exon	5731083	5732349	.	+	.	ID=LotjaGi5g1v0034500_LC.1.exon.2;Parent=LotjaGi5g1v0034500_LC.1
LjG1.1_chr5	PGSB	five_prime_UTR	5731083	5732349	.	+	.	ID=LotjaGi5g1v0034500_LC.1.five_prime_UTR.2;Parent=LotjaGi5g1v0034500_LC.1
LjG1.1_chr5	PGSB	five_prime_UTR	5732463	5733072	.	+	.	ID=LotjaGi5g1v0034500_LC.1.five_prime_UTR.3;Parent=LotjaGi5g1v0034500_LC.1
LjG1.1_chr5	PGSB	exon	5732463	5733075	.	+	.	ID=LotjaGi5g1v0034500_LC.1.exon.3;Parent=LotjaGi5g1v0034500_LC.1
LjG1.1_chr5	PGSB	CDS	5733073	5733075	.	+	0	ID=LotjaGi5g1v0034500_LC.1.CDS.1;Parent=LotjaGi5g1v0034500_LC.1
LjG1.1_chr5	PGSB	exon	5733428	5733612	.	+	.	ID=LotjaGi5g1v0034500_LC.1.exon.4;Parent=LotjaGi5g1v0034500_LC.1
LjG1.1_chr5	PGSB	CDS	5733428	5733612	.	+	0	ID=LotjaGi5g1v0034500_LC.1.CDS.2;Parent=LotjaGi5g1v0034500_LC.1
LjG1.1_chr5	PGSB	exon	5734324	5734420	.	+	.	ID=LotjaGi5g1v0034500_LC.1.exon.5;Parent=LotjaGi5g1v0034500_LC.1
LjG1.1_chr5	PGSB	CDS	5734324	5734420	.	+	1	ID=LotjaGi5g1v0034500_LC.1.CDS.3;Parent=LotjaGi5g1v0034500_LC.1
LjG1.1_chr5	PGSB	exon	5734583	5734669	.	+	.	ID=LotjaGi5g1v0034500_LC.1.exon.6;Parent=LotjaGi5g1v0034500_LC.1
LjG1.1_chr5	PGSB	CDS	5734583	5734669	.	+	0	ID=LotjaGi5g1v0034500_LC.1.CDS.4;Parent=LotjaGi5g1v0034500_LC.1
LjG1.1_chr5	PGSB	exon	5734756	5734814	.	+	.	ID=LotjaGi5g1v0034500_LC.1.exon.7;Parent=LotjaGi5g1v0034500_LC.1
LjG1.1_chr5	PGSB	CDS	5734756	5734814	.	+	0	ID=LotjaGi5g1v0034500_LC.1.CDS.5;Parent=LotjaGi5g1v0034500_LC.1
LjG1.1_chr5	PGSB	exon	5734980	5735071	.	+	.	ID=LotjaGi5g1v0034500_LC.1.exon.8;Parent=LotjaGi5g1v0034500_LC.1
LjG1.1_chr5	PGSB	CDS	5734980	5735071	.	+	1	ID=LotjaGi5g1v0034500_LC.1.CDS.6;Parent=LotjaGi5g1v0034500_LC.1
LjG1.1_chr5	PGSB	CDS	5735568	5735662	.	+	2	ID=LotjaGi5g1v0034500_LC.1.CDS.7;Parent=LotjaGi5g1v0034500_LC.1
LjG1.1_chr5	PGSB	exon	5735568	5735972	.	+	.	ID=LotjaGi5g1v0034500_LC.1.exon.9;Parent=LotjaGi5g1v0034500_LC.1
LjG1.1_chr5	PGSB	three_prime_UTR	5735663	5735972	.	+	.	ID=LotjaGi5g1v0034500_LC.1.three_prime_UTR.4;Parent=LotjaGi5g1v0034500_LC.1
LjG1.1_chr5	PGSB	exon	5736205	5736626	.	+	.	ID=LotjaGi5g1v0034500_LC.1.exon.10;Parent=LotjaGi5g1v0034500_LC.1
LjG1.1_chr5	PGSB	three_prime_UTR	5736205	5736626	.	+	.	ID=LotjaGi5g1v0034500_LC.1.three_prime_UTR.5;Parent=LotjaGi5g1v0034500_LC.1
###
LjG1.1_chr5	PGSB	gene	5745238	5746905	.	+	.	ID=LotjaGi5g1v0034600
LjG1.1_chr5	PGSB	five_prime_UTR	5745238	5745534	.	+	.	ID=LotjaGi5g1v0034600.2.five_prime_UTR.1;Parent=LotjaGi5g1v0034600.2
LjG1.1_chr5	PGSB	exon	5745238	5745903	.	+	.	ID=LotjaGi5g1v0034600.2.exon.1;Parent=LotjaGi5g1v0034600.2
LjG1.1_chr5	PGSB	CDS	5745535	5745903	.	+	0	ID=LotjaGi5g1v0034600.2.CDS.1;Parent=LotjaGi5g1v0034600.2
LjG1.1_chr5	PGSB	exon	5746132	5746212	.	+	.	ID=LotjaGi5g1v0034600.2.exon.2;Parent=LotjaGi5g1v0034600.2
LjG1.1_chr5	PGSB	CDS	5746132	5746212	.	+	0	ID=LotjaGi5g1v0034600.2.CDS.2;Parent=LotjaGi5g1v0034600.2
LjG1.1_chr5	PGSB	exon	5746337	5746397	.	+	.	ID=LotjaGi5g1v0034600.2.exon.3;Parent=LotjaGi5g1v0034600.2
LjG1.1_chr5	PGSB	CDS	5746337	5746397	.	+	0	ID=LotjaGi5g1v0034600.2.CDS.3;Parent=LotjaGi5g1v0034600.2
LjG1.1_chr5	PGSB	CDS	5746498	5746526	.	+	2	ID=LotjaGi5g1v0034600.2.CDS.4;Parent=LotjaGi5g1v0034600.2
LjG1.1_chr5	PGSB	exon	5746498	5746900	.	+	.	ID=LotjaGi5g1v0034600.2.exon.4;Parent=LotjaGi5g1v0034600.2
LjG1.1_chr5	PGSB	three_prime_UTR	5746527	5746900	.	+	.	ID=LotjaGi5g1v0034600.2.three_prime_UTR.2;Parent=LotjaGi5g1v0034600.2
###
LjG1.1_chr5	PGSB	gene	5748694	5756225	.	-	.	ID=LotjaGi5g1v0034700
LjG1.1_chr5	PGSB	three_prime_UTR	5748694	5749325	.	-	.	ID=LotjaGi5g1v0034700.1.three_prime_UTR.1;Parent=LotjaGi5g1v0034700.1
LjG1.1_chr5	PGSB	exon	5748694	5749599	.	-	.	ID=LotjaGi5g1v0034700.1.exon.1;Parent=LotjaGi5g1v0034700.1
LjG1.1_chr5	PGSB	CDS	5749326	5749599	.	-	1	ID=LotjaGi5g1v0034700.1.CDS.1;Parent=LotjaGi5g1v0034700.1
LjG1.1_chr5	PGSB	exon	5750278	5750535	.	-	.	ID=LotjaGi5g1v0034700.1.exon.2;Parent=LotjaGi5g1v0034700.1
LjG1.1_chr5	PGSB	CDS	5750278	5750535	.	-	1	ID=LotjaGi5g1v0034700.1.CDS.2;Parent=LotjaGi5g1v0034700.1
LjG1.1_chr5	PGSB	exon	5750940	5751121	.	-	.	ID=LotjaGi5g1v0034700.1.exon.3;Parent=LotjaGi5g1v0034700.1
LjG1.1_chr5	PGSB	CDS	5750940	5751121	.	-	0	ID=LotjaGi5g1v0034700.1.CDS.3;Parent=LotjaGi5g1v0034700.1
LjG1.1_chr5	PGSB	exon	5751586	5752163	.	-	.	ID=LotjaGi5g1v0034700.1.exon.4;Parent=LotjaGi5g1v0034700.1
LjG1.1_chr5	PGSB	CDS	5751586	5752163	.	-	2	ID=LotjaGi5g1v0034700.1.CDS.4;Parent=LotjaGi5g1v0034700.1
LjG1.1_chr5	PGSB	exon	5752468	5752618	.	-	.	ID=LotjaGi5g1v0034700.1.exon.5;Parent=LotjaGi5g1v0034700.1
LjG1.1_chr5	PGSB	CDS	5752468	5752618	.	-	0	ID=LotjaGi5g1v0034700.1.CDS.5;Parent=LotjaGi5g1v0034700.1
LjG1.1_chr5	PGSB	exon	5753721	5753883	.	-	.	ID=LotjaGi5g1v0034700.1.exon.6;Parent=LotjaGi5g1v0034700.1
LjG1.1_chr5	PGSB	CDS	5753721	5753883	.	-	1	ID=LotjaGi5g1v0034700.1.CDS.6;Parent=LotjaGi5g1v0034700.1
LjG1.1_chr5	PGSB	exon	5754037	5754150	.	-	.	ID=LotjaGi5g1v0034700.1.exon.7;Parent=LotjaGi5g1v0034700.1
LjG1.1_chr5	PGSB	CDS	5754037	5754150	.	-	1	ID=LotjaGi5g1v0034700.1.CDS.7;Parent=LotjaGi5g1v0034700.1
LjG1.1_chr5	PGSB	exon	5754383	5754446	.	-	.	ID=LotjaGi5g1v0034700.1.exon.8;Parent=LotjaGi5g1v0034700.1
LjG1.1_chr5	PGSB	CDS	5754383	5754446	.	-	2	ID=LotjaGi5g1v0034700.1.CDS.8;Parent=LotjaGi5g1v0034700.1
LjG1.1_chr5	PGSB	exon	5754537	5754837	.	-	.	ID=LotjaGi5g1v0034700.1.exon.9;Parent=LotjaGi5g1v0034700.1
LjG1.1_chr5	PGSB	CDS	5754537	5754837	.	-	0	ID=LotjaGi5g1v0034700.1.CDS.9;Parent=LotjaGi5g1v0034700.1
LjG1.1_chr5	PGSB	exon	5755621	5755764	.	-	.	ID=LotjaGi5g1v0034700.1.exon.10;Parent=LotjaGi5g1v0034700.1
LjG1.1_chr5	PGSB	CDS	5755621	5755764	.	-	0	ID=LotjaGi5g1v0034700.1.CDS.10;Parent=LotjaGi5g1v0034700.1
LjG1.1_chr5	PGSB	CDS	5755852	5756016	.	-	0	ID=LotjaGi5g1v0034700.1.CDS.11;Parent=LotjaGi5g1v0034700.1
LjG1.1_chr5	PGSB	exon	5755852	5756225	.	-	.	ID=LotjaGi5g1v0034700.1.exon.11;Parent=LotjaGi5g1v0034700.1
LjG1.1_chr5	PGSB	five_prime_UTR	5756017	5756225	.	-	.	ID=LotjaGi5g1v0034700.1.five_prime_UTR.2;Parent=LotjaGi5g1v0034700.1
###
LjG1.1_chr5	PGSB	gene	5757986	5764520	.	-	.	ID=LotjaGi5g1v0034800
LjG1.1_chr5	PGSB	three_prime_UTR	5757986	5758699	.	-	.	ID=LotjaGi5g1v0034800.1.three_prime_UTR.1;Parent=LotjaGi5g1v0034800.1
LjG1.1_chr5	PGSB	exon	5757986	5758807	.	-	.	ID=LotjaGi5g1v0034800.1.exon.1;Parent=LotjaGi5g1v0034800.1
LjG1.1_chr5	PGSB	CDS	5758700	5758807	.	-	0	ID=LotjaGi5g1v0034800.1.CDS.1;Parent=LotjaGi5g1v0034800.1
LjG1.1_chr5	PGSB	exon	5759286	5759385	.	-	.	ID=LotjaGi5g1v0034800.1.exon.2;Parent=LotjaGi5g1v0034800.1
LjG1.1_chr5	PGSB	CDS	5759286	5759385	.	-	1	ID=LotjaGi5g1v0034800.1.CDS.2;Parent=LotjaGi5g1v0034800.1
LjG1.1_chr5	PGSB	exon	5759475	5759602	.	-	.	ID=LotjaGi5g1v0034800.1.exon.3;Parent=LotjaGi5g1v0034800.1
LjG1.1_chr5	PGSB	CDS	5759475	5759602	.	-	0	ID=LotjaGi5g1v0034800.1.CDS.3;Parent=LotjaGi5g1v0034800.1
LjG1.1_chr5	PGSB	exon	5760969	5761115	.	-	.	ID=LotjaGi5g1v0034800.1.exon.4;Parent=LotjaGi5g1v0034800.1
LjG1.1_chr5	PGSB	CDS	5760969	5761115	.	-	0	ID=LotjaGi5g1v0034800.1.CDS.4;Parent=LotjaGi5g1v0034800.1
LjG1.1_chr5	PGSB	exon	5761207	5761329	.	-	.	ID=LotjaGi5g1v0034800.1.exon.5;Parent=LotjaGi5g1v0034800.1
LjG1.1_chr5	PGSB	CDS	5761207	5761329	.	-	0	ID=LotjaGi5g1v0034800.1.CDS.5;Parent=LotjaGi5g1v0034800.1
LjG1.1_chr5	PGSB	exon	5761524	5761699	.	-	.	ID=LotjaGi5g1v0034800.1.exon.6;Parent=LotjaGi5g1v0034800.1
LjG1.1_chr5	PGSB	CDS	5761524	5761699	.	-	2	ID=LotjaGi5g1v0034800.1.CDS.6;Parent=LotjaGi5g1v0034800.1
LjG1.1_chr5	PGSB	exon	5761819	5761908	.	-	.	ID=LotjaGi5g1v0034800.1.exon.7;Parent=LotjaGi5g1v0034800.1
LjG1.1_chr5	PGSB	CDS	5761819	5761908	.	-	2	ID=LotjaGi5g1v0034800.1.CDS.7;Parent=LotjaGi5g1v0034800.1
LjG1.1_chr5	PGSB	exon	5762694	5762888	.	-	.	ID=LotjaGi5g1v0034800.1.exon.8;Parent=LotjaGi5g1v0034800.1
LjG1.1_chr5	PGSB	CDS	5762694	5762888	.	-	2	ID=LotjaGi5g1v0034800.1.CDS.8;Parent=LotjaGi5g1v0034800.1
LjG1.1_chr5	PGSB	exon	5763365	5763445	.	-	.	ID=LotjaGi5g1v0034800.1.exon.9;Parent=LotjaGi5g1v0034800.1
LjG1.1_chr5	PGSB	CDS	5763365	5763445	.	-	2	ID=LotjaGi5g1v0034800.1.CDS.9;Parent=LotjaGi5g1v0034800.1
LjG1.1_chr5	PGSB	exon	5763548	5763628	.	-	.	ID=LotjaGi5g1v0034800.1.exon.10;Parent=LotjaGi5g1v0034800.1
LjG1.1_chr5	PGSB	CDS	5763548	5763628	.	-	2	ID=LotjaGi5g1v0034800.1.CDS.10;Parent=LotjaGi5g1v0034800.1
LjG1.1_chr5	PGSB	exon	5763764	5763988	.	-	.	ID=LotjaGi5g1v0034800.1.exon.11;Parent=LotjaGi5g1v0034800.1
LjG1.1_chr5	PGSB	CDS	5763764	5763988	.	-	2	ID=LotjaGi5g1v0034800.1.CDS.11;Parent=LotjaGi5g1v0034800.1
LjG1.1_chr5	PGSB	exon	5764108	5764194	.	-	.	ID=LotjaGi5g1v0034800.1.exon.12;Parent=LotjaGi5g1v0034800.1
LjG1.1_chr5	PGSB	CDS	5764108	5764194	.	-	2	ID=LotjaGi5g1v0034800.1.CDS.12;Parent=LotjaGi5g1v0034800.1
LjG1.1_chr5	PGSB	CDS	5764282	5764465	.	-	0	ID=LotjaGi5g1v0034800.1.CDS.13;Parent=LotjaGi5g1v0034800.1
LjG1.1_chr5	PGSB	exon	5764282	5764520	.	-	.	ID=LotjaGi5g1v0034800.1.exon.13;Parent=LotjaGi5g1v0034800.1
LjG1.1_chr5	PGSB	five_prime_UTR	5764466	5764520	.	-	.	ID=LotjaGi5g1v0034800.1.five_prime_UTR.2;Parent=LotjaGi5g1v0034800.1
###
LjG1.1_chr5	PGSB	gene	5767296	5768803	.	-	.	ID=LotjaGi5g1v0034900
LjG1.1_chr5	PGSB	three_prime_UTR	5767296	5767961	.	-	.	ID=LotjaGi5g1v0034900.1.three_prime_UTR.1;Parent=LotjaGi5g1v0034900.1
LjG1.1_chr5	PGSB	exon	5767296	5768803	.	-	.	ID=LotjaGi5g1v0034900.1.exon.1;Parent=LotjaGi5g1v0034900.1
LjG1.1_chr5	PGSB	CDS	5767962	5768459	.	-	0	ID=LotjaGi5g1v0034900.1.CDS.1;Parent=LotjaGi5g1v0034900.1
LjG1.1_chr5	PGSB	five_prime_UTR	5768460	5768803	.	-	.	ID=LotjaGi5g1v0034900.1.five_prime_UTR.2;Parent=LotjaGi5g1v0034900.1
###
LjG1.1_chr5	PGSB	gene	5773482	5782488	.	+	.	ID=LotjaGi5g1v0035000
LjG1.1_chr5	PGSB	exon	5773482	5775483	.	+	.	ID=LotjaGi5g1v0035000.1.exon.1;Parent=LotjaGi5g1v0035000.1
LjG1.1_chr5	PGSB	five_prime_UTR	5773482	5775483	.	+	.	ID=LotjaGi5g1v0035000.1.five_prime_UTR.1;Parent=LotjaGi5g1v0035000.1
LjG1.1_chr5	PGSB	exon	5775780	5775835	.	+	.	ID=LotjaGi5g1v0035000.1.exon.2;Parent=LotjaGi5g1v0035000.1
LjG1.1_chr5	PGSB	five_prime_UTR	5775780	5775835	.	+	.	ID=LotjaGi5g1v0035000.1.five_prime_UTR.2;Parent=LotjaGi5g1v0035000.1
LjG1.1_chr5	PGSB	five_prime_UTR	5778052	5778052	.	+	.	ID=LotjaGi5g1v0035000.1.five_prime_UTR.3;Parent=LotjaGi5g1v0035000.1
LjG1.1_chr5	PGSB	exon	5778052	5778463	.	+	.	ID=LotjaGi5g1v0035000.1.exon.3;Parent=LotjaGi5g1v0035000.1
LjG1.1_chr5	PGSB	CDS	5778053	5778463	.	+	0	ID=LotjaGi5g1v0035000.1.CDS.1;Parent=LotjaGi5g1v0035000.1
LjG1.1_chr5	PGSB	exon	5778726	5778932	.	+	.	ID=LotjaGi5g1v0035000.1.exon.4;Parent=LotjaGi5g1v0035000.1
LjG1.1_chr5	PGSB	CDS	5778726	5778932	.	+	0	ID=LotjaGi5g1v0035000.1.CDS.2;Parent=LotjaGi5g1v0035000.1
LjG1.1_chr5	PGSB	exon	5779014	5779160	.	+	.	ID=LotjaGi5g1v0035000.1.exon.5;Parent=LotjaGi5g1v0035000.1
LjG1.1_chr5	PGSB	CDS	5779014	5779160	.	+	0	ID=LotjaGi5g1v0035000.1.CDS.3;Parent=LotjaGi5g1v0035000.1
LjG1.1_chr5	PGSB	exon	5779561	5779614	.	+	.	ID=LotjaGi5g1v0035000.1.exon.6;Parent=LotjaGi5g1v0035000.1
LjG1.1_chr5	PGSB	CDS	5779561	5779614	.	+	0	ID=LotjaGi5g1v0035000.1.CDS.4;Parent=LotjaGi5g1v0035000.1
LjG1.1_chr5	PGSB	CDS	5779705	5779965	.	+	0	ID=LotjaGi5g1v0035000.1.CDS.5;Parent=LotjaGi5g1v0035000.1
LjG1.1_chr5	PGSB	exon	5779705	5782488	.	+	.	ID=LotjaGi5g1v0035000.1.exon.7;Parent=LotjaGi5g1v0035000.1
LjG1.1_chr5	PGSB	three_prime_UTR	5779966	5782488	.	+	.	ID=LotjaGi5g1v0035000.1.three_prime_UTR.4;Parent=LotjaGi5g1v0035000.1
###
LjG1.1_chr5	PGSB	gene	5783113	5800934	.	+	.	ID=LotjaGi5g1v0035100
LjG1.1_chr5	PGSB	exon	5783113	5783545	.	+	.	ID=LotjaGi5g1v0035100.1.exon.1;Parent=LotjaGi5g1v0035100.1
LjG1.1_chr5	PGSB	five_prime_UTR	5783113	5783545	.	+	.	ID=LotjaGi5g1v0035100.1.five_prime_UTR.1;Parent=LotjaGi5g1v0035100.1
LjG1.1_chr5	PGSB	five_prime_UTR	5784236	5784263	.	+	.	ID=LotjaGi5g1v0035100.1.five_prime_UTR.2;Parent=LotjaGi5g1v0035100.1
LjG1.1_chr5	PGSB	exon	5784236	5784722	.	+	.	ID=LotjaGi5g1v0035100.1.exon.2;Parent=LotjaGi5g1v0035100.1
LjG1.1_chr5	PGSB	CDS	5784264	5784722	.	+	0	ID=LotjaGi5g1v0035100.1.CDS.1;Parent=LotjaGi5g1v0035100.1
LjG1.1_chr5	PGSB	exon	5784863	5784991	.	+	.	ID=LotjaGi5g1v0035100.1.exon.3;Parent=LotjaGi5g1v0035100.1
LjG1.1_chr5	PGSB	CDS	5784863	5784991	.	+	0	ID=LotjaGi5g1v0035100.1.CDS.2;Parent=LotjaGi5g1v0035100.1
LjG1.1_chr5	PGSB	exon	5785088	5785257	.	+	.	ID=LotjaGi5g1v0035100.1.exon.4;Parent=LotjaGi5g1v0035100.1
LjG1.1_chr5	PGSB	CDS	5785088	5785257	.	+	0	ID=LotjaGi5g1v0035100.1.CDS.3;Parent=LotjaGi5g1v0035100.1
LjG1.1_chr5	PGSB	CDS	5785962	5786058	.	+	1	ID=LotjaGi5g1v0035100.1.CDS.4;Parent=LotjaGi5g1v0035100.1
LjG1.1_chr5	PGSB	exon	5785962	5786071	.	+	.	ID=LotjaGi5g1v0035100.1.exon.5;Parent=LotjaGi5g1v0035100.1
LjG1.1_chr5	PGSB	three_prime_UTR	5786059	5786071	.	+	.	ID=LotjaGi5g1v0035100.1.three_prime_UTR.3;Parent=LotjaGi5g1v0035100.1
LjG1.1_chr5	PGSB	exon	5787817	5787909	.	+	.	ID=LotjaGi5g1v0035100.1.exon.6;Parent=LotjaGi5g1v0035100.1
LjG1.1_chr5	PGSB	three_prime_UTR	5787817	5787909	.	+	.	ID=LotjaGi5g1v0035100.1.three_prime_UTR.4;Parent=LotjaGi5g1v0035100.1
LjG1.1_chr5	PGSB	exon	5794802	5794918	.	+	.	ID=LotjaGi5g1v0035100.1.exon.7;Parent=LotjaGi5g1v0035100.1
LjG1.1_chr5	PGSB	three_prime_UTR	5794802	5794918	.	+	.	ID=LotjaGi5g1v0035100.1.three_prime_UTR.5;Parent=LotjaGi5g1v0035100.1
LjG1.1_chr5	PGSB	exon	5795625	5795699	.	+	.	ID=LotjaGi5g1v0035100.1.exon.8;Parent=LotjaGi5g1v0035100.1
LjG1.1_chr5	PGSB	three_prime_UTR	5795625	5795699	.	+	.	ID=LotjaGi5g1v0035100.1.three_prime_UTR.6;Parent=LotjaGi5g1v0035100.1
LjG1.1_chr5	PGSB	exon	5795881	5796095	.	+	.	ID=LotjaGi5g1v0035100.1.exon.9;Parent=LotjaGi5g1v0035100.1
LjG1.1_chr5	PGSB	three_prime_UTR	5795881	5796095	.	+	.	ID=LotjaGi5g1v0035100.1.three_prime_UTR.7;Parent=LotjaGi5g1v0035100.1
LjG1.1_chr5	PGSB	exon	5797165	5797584	.	+	.	ID=LotjaGi5g1v0035100.1.exon.10;Parent=LotjaGi5g1v0035100.1
LjG1.1_chr5	PGSB	three_prime_UTR	5797165	5797584	.	+	.	ID=LotjaGi5g1v0035100.1.three_prime_UTR.8;Parent=LotjaGi5g1v0035100.1
LjG1.1_chr5	PGSB	exon	5797667	5798919	.	+	.	ID=LotjaGi5g1v0035100.1.exon.11;Parent=LotjaGi5g1v0035100.1
LjG1.1_chr5	PGSB	three_prime_UTR	5797667	5798919	.	+	.	ID=LotjaGi5g1v0035100.1.three_prime_UTR.9;Parent=LotjaGi5g1v0035100.1
###
LjG1.1_chr5	PGSB	gene	5805982	5825751	.	-	.	ID=LotjaGi5g1v0035200
LjG1.1_chr5	PGSB	three_prime_UTR	5805982	5807123	.	-	.	ID=LotjaGi5g1v0035200.1.three_prime_UTR.1;Parent=LotjaGi5g1v0035200.1
LjG1.1_chr5	PGSB	exon	5805982	5807386	.	-	.	ID=LotjaGi5g1v0035200.1.exon.1;Parent=LotjaGi5g1v0035200.1
LjG1.1_chr5	PGSB	CDS	5807124	5807386	.	-	2	ID=LotjaGi5g1v0035200.1.CDS.1;Parent=LotjaGi5g1v0035200.1
LjG1.1_chr5	PGSB	exon	5807810	5807966	.	-	.	ID=LotjaGi5g1v0035200.1.exon.2;Parent=LotjaGi5g1v0035200.1
LjG1.1_chr5	PGSB	CDS	5807810	5807966	.	-	0	ID=LotjaGi5g1v0035200.1.CDS.2;Parent=LotjaGi5g1v0035200.1
LjG1.1_chr5	PGSB	exon	5808565	5808657	.	-	.	ID=LotjaGi5g1v0035200.1.exon.3;Parent=LotjaGi5g1v0035200.1
LjG1.1_chr5	PGSB	CDS	5808565	5808657	.	-	0	ID=LotjaGi5g1v0035200.1.CDS.3;Parent=LotjaGi5g1v0035200.1
LjG1.1_chr5	PGSB	exon	5809928	5810284	.	-	.	ID=LotjaGi5g1v0035200.1.exon.4;Parent=LotjaGi5g1v0035200.1
LjG1.1_chr5	PGSB	CDS	5809928	5810284	.	-	0	ID=LotjaGi5g1v0035200.1.CDS.4;Parent=LotjaGi5g1v0035200.1
LjG1.1_chr5	PGSB	exon	5811689	5811763	.	-	.	ID=LotjaGi5g1v0035200.1.exon.5;Parent=LotjaGi5g1v0035200.1
LjG1.1_chr5	PGSB	CDS	5811689	5811763	.	-	0	ID=LotjaGi5g1v0035200.1.CDS.5;Parent=LotjaGi5g1v0035200.1
LjG1.1_chr5	PGSB	exon	5814187	5814310	.	-	.	ID=LotjaGi5g1v0035200.1.exon.6;Parent=LotjaGi5g1v0035200.1
LjG1.1_chr5	PGSB	CDS	5814187	5814310	.	-	1	ID=LotjaGi5g1v0035200.1.CDS.6;Parent=LotjaGi5g1v0035200.1
LjG1.1_chr5	PGSB	exon	5819959	5820101	.	-	.	ID=LotjaGi5g1v0035200.1.exon.7;Parent=LotjaGi5g1v0035200.1
LjG1.1_chr5	PGSB	CDS	5819959	5820101	.	-	0	ID=LotjaGi5g1v0035200.1.CDS.7;Parent=LotjaGi5g1v0035200.1
LjG1.1_chr5	PGSB	exon	5822956	5823060	.	-	.	ID=LotjaGi5g1v0035200.1.exon.8;Parent=LotjaGi5g1v0035200.1
LjG1.1_chr5	PGSB	CDS	5822956	5823060	.	-	0	ID=LotjaGi5g1v0035200.1.CDS.8;Parent=LotjaGi5g1v0035200.1
LjG1.1_chr5	PGSB	exon	5823216	5823260	.	-	.	ID=LotjaGi5g1v0035200.1.exon.9;Parent=LotjaGi5g1v0035200.1
LjG1.1_chr5	PGSB	CDS	5823216	5823260	.	-	0	ID=LotjaGi5g1v0035200.1.CDS.9;Parent=LotjaGi5g1v0035200.1
LjG1.1_chr5	PGSB	exon	5823400	5823525	.	-	.	ID=LotjaGi5g1v0035200.1.exon.10;Parent=LotjaGi5g1v0035200.1
LjG1.1_chr5	PGSB	CDS	5823400	5823525	.	-	0	ID=LotjaGi5g1v0035200.1.CDS.10;Parent=LotjaGi5g1v0035200.1
LjG1.1_chr5	PGSB	exon	5823636	5823770	.	-	.	ID=LotjaGi5g1v0035200.1.exon.11;Parent=LotjaGi5g1v0035200.1
LjG1.1_chr5	PGSB	CDS	5823636	5823770	.	-	0	ID=LotjaGi5g1v0035200.1.CDS.11;Parent=LotjaGi5g1v0035200.1
LjG1.1_chr5	PGSB	exon	5823889	5824164	.	-	.	ID=LotjaGi5g1v0035200.1.exon.12;Parent=LotjaGi5g1v0035200.1
LjG1.1_chr5	PGSB	CDS	5823889	5824164	.	-	0	ID=LotjaGi5g1v0035200.1.CDS.12;Parent=LotjaGi5g1v0035200.1
LjG1.1_chr5	PGSB	exon	5824735	5824950	.	-	.	ID=LotjaGi5g1v0035200.1.exon.13;Parent=LotjaGi5g1v0035200.1
LjG1.1_chr5	PGSB	CDS	5824735	5824950	.	-	0	ID=LotjaGi5g1v0035200.1.CDS.13;Parent=LotjaGi5g1v0035200.1
LjG1.1_chr5	PGSB	exon	5825109	5825166	.	-	.	ID=LotjaGi5g1v0035200.1.exon.14;Parent=LotjaGi5g1v0035200.1
LjG1.1_chr5	PGSB	CDS	5825109	5825166	.	-	1	ID=LotjaGi5g1v0035200.1.CDS.14;Parent=LotjaGi5g1v0035200.1
LjG1.1_chr5	PGSB	exon	5825271	5825410	.	-	.	ID=LotjaGi5g1v0035200.1.exon.15;Parent=LotjaGi5g1v0035200.1
LjG1.1_chr5	PGSB	CDS	5825271	5825410	.	-	0	ID=LotjaGi5g1v0035200.1.CDS.15;Parent=LotjaGi5g1v0035200.1
LjG1.1_chr5	PGSB	CDS	5825490	5825666	.	-	0	ID=LotjaGi5g1v0035200.1.CDS.16;Parent=LotjaGi5g1v0035200.1
LjG1.1_chr5	PGSB	exon	5825490	5825751	.	-	.	ID=LotjaGi5g1v0035200.1.exon.16;Parent=LotjaGi5g1v0035200.1
LjG1.1_chr5	PGSB	five_prime_UTR	5825667	5825751	.	-	.	ID=LotjaGi5g1v0035200.1.five_prime_UTR.2;Parent=LotjaGi5g1v0035200.1
###
LjG1.1_chr5	PGSB	gene	5851202	5853505	.	+	.	ID=LotjaGi5g1v0035300
LjG1.1_chr5	PGSB	five_prime_UTR	5851214	5851449	.	+	.	ID=LotjaGi5g1v0035300.2.five_prime_UTR.1;Parent=LotjaGi5g1v0035300.2
LjG1.1_chr5	PGSB	exon	5851214	5851477	.	+	.	ID=LotjaGi5g1v0035300.2.exon.1;Parent=LotjaGi5g1v0035300.2
LjG1.1_chr5	PGSB	CDS	5851450	5851477	.	+	0	ID=LotjaGi5g1v0035300.2.CDS.1;Parent=LotjaGi5g1v0035300.2
LjG1.1_chr5	PGSB	CDS	5851684	5853005	.	+	2	ID=LotjaGi5g1v0035300.2.CDS.2;Parent=LotjaGi5g1v0035300.2
LjG1.1_chr5	PGSB	exon	5851684	5853396	.	+	.	ID=LotjaGi5g1v0035300.2.exon.2;Parent=LotjaGi5g1v0035300.2
LjG1.1_chr5	PGSB	three_prime_UTR	5853006	5853396	.	+	.	ID=LotjaGi5g1v0035300.2.three_prime_UTR.2;Parent=LotjaGi5g1v0035300.2
###
LjG1.1_chr5	PGSB	gene	5902807	5904107	.	+	.	ID=LotjaGi5g1v0035400
LjG1.1_chr5	PGSB	five_prime_UTR	5902807	5902885	.	+	.	ID=LotjaGi5g1v0035400.1.five_prime_UTR.1;Parent=LotjaGi5g1v0035400.1
LjG1.1_chr5	PGSB	exon	5902807	5904107	.	+	.	ID=LotjaGi5g1v0035400.1.exon.1;Parent=LotjaGi5g1v0035400.1
LjG1.1_chr5	PGSB	CDS	5902886	5903320	.	+	0	ID=LotjaGi5g1v0035400.1.CDS.1;Parent=LotjaGi5g1v0035400.1
LjG1.1_chr5	PGSB	three_prime_UTR	5903321	5904107	.	+	.	ID=LotjaGi5g1v0035400.1.three_prime_UTR.2;Parent=LotjaGi5g1v0035400.1
###
LjG1.1_chr5	PGSB	gene	5904716	5906501	.	+	.	ID=LotjaGi5g1v0035500_LC
LjG1.1_chr5	PGSB	five_prime_UTR	5904716	5904808	.	+	.	ID=LotjaGi5g1v0035500_LC.1.five_prime_UTR.1;Parent=LotjaGi5g1v0035500_LC.1
LjG1.1_chr5	PGSB	exon	5904716	5906501	.	+	.	ID=LotjaGi5g1v0035500_LC.1.exon.1;Parent=LotjaGi5g1v0035500_LC.1
LjG1.1_chr5	PGSB	CDS	5904809	5905435	.	+	0	ID=LotjaGi5g1v0035500_LC.1.CDS.1;Parent=LotjaGi5g1v0035500_LC.1
LjG1.1_chr5	PGSB	three_prime_UTR	5905436	5906501	.	+	.	ID=LotjaGi5g1v0035500_LC.1.three_prime_UTR.2;Parent=LotjaGi5g1v0035500_LC.1
###
LjG1.1_chr5	PGSB	gene	5914691	5922919	.	+	.	ID=LotjaGi5g1v0035600
LjG1.1_chr5	PGSB	five_prime_UTR	5914691	5914770	.	+	.	ID=LotjaGi5g1v0035600.1.five_prime_UTR.1;Parent=LotjaGi5g1v0035600.1
LjG1.1_chr5	PGSB	exon	5914691	5914915	.	+	.	ID=LotjaGi5g1v0035600.1.exon.1;Parent=LotjaGi5g1v0035600.1
LjG1.1_chr5	PGSB	CDS	5914771	5914915	.	+	0	ID=LotjaGi5g1v0035600.1.CDS.1;Parent=LotjaGi5g1v0035600.1
LjG1.1_chr5	PGSB	exon	5915017	5915106	.	+	.	ID=LotjaGi5g1v0035600.1.exon.2;Parent=LotjaGi5g1v0035600.1
LjG1.1_chr5	PGSB	CDS	5915017	5915106	.	+	2	ID=LotjaGi5g1v0035600.1.CDS.2;Parent=LotjaGi5g1v0035600.1
LjG1.1_chr5	PGSB	exon	5915692	5915810	.	+	.	ID=LotjaGi5g1v0035600.1.exon.3;Parent=LotjaGi5g1v0035600.1
LjG1.1_chr5	PGSB	CDS	5915692	5915810	.	+	2	ID=LotjaGi5g1v0035600.1.CDS.3;Parent=LotjaGi5g1v0035600.1
LjG1.1_chr5	PGSB	exon	5915944	5916057	.	+	.	ID=LotjaGi5g1v0035600.1.exon.4;Parent=LotjaGi5g1v0035600.1
LjG1.1_chr5	PGSB	CDS	5915944	5916057	.	+	0	ID=LotjaGi5g1v0035600.1.CDS.4;Parent=LotjaGi5g1v0035600.1
LjG1.1_chr5	PGSB	exon	5916128	5916209	.	+	.	ID=LotjaGi5g1v0035600.1.exon.5;Parent=LotjaGi5g1v0035600.1
LjG1.1_chr5	PGSB	CDS	5916128	5916209	.	+	0	ID=LotjaGi5g1v0035600.1.CDS.5;Parent=LotjaGi5g1v0035600.1
LjG1.1_chr5	PGSB	exon	5916309	5916376	.	+	.	ID=LotjaGi5g1v0035600.1.exon.6;Parent=LotjaGi5g1v0035600.1
LjG1.1_chr5	PGSB	CDS	5916309	5916376	.	+	2	ID=LotjaGi5g1v0035600.1.CDS.6;Parent=LotjaGi5g1v0035600.1
LjG1.1_chr5	PGSB	exon	5916494	5916574	.	+	.	ID=LotjaGi5g1v0035600.1.exon.7;Parent=LotjaGi5g1v0035600.1
LjG1.1_chr5	PGSB	CDS	5916494	5916574	.	+	0	ID=LotjaGi5g1v0035600.1.CDS.7;Parent=LotjaGi5g1v0035600.1
LjG1.1_chr5	PGSB	exon	5916663	5916805	.	+	.	ID=LotjaGi5g1v0035600.1.exon.8;Parent=LotjaGi5g1v0035600.1
LjG1.1_chr5	PGSB	CDS	5916663	5916805	.	+	0	ID=LotjaGi5g1v0035600.1.CDS.8;Parent=LotjaGi5g1v0035600.1
LjG1.1_chr5	PGSB	exon	5916910	5917012	.	+	.	ID=LotjaGi5g1v0035600.1.exon.9;Parent=LotjaGi5g1v0035600.1
LjG1.1_chr5	PGSB	CDS	5916910	5917012	.	+	1	ID=LotjaGi5g1v0035600.1.CDS.9;Parent=LotjaGi5g1v0035600.1
LjG1.1_chr5	PGSB	exon	5917104	5917184	.	+	.	ID=LotjaGi5g1v0035600.1.exon.10;Parent=LotjaGi5g1v0035600.1
LjG1.1_chr5	PGSB	CDS	5917104	5917184	.	+	0	ID=LotjaGi5g1v0035600.1.CDS.10;Parent=LotjaGi5g1v0035600.1
LjG1.1_chr5	PGSB	exon	5917879	5917947	.	+	.	ID=LotjaGi5g1v0035600.1.exon.11;Parent=LotjaGi5g1v0035600.1
LjG1.1_chr5	PGSB	CDS	5917879	5917947	.	+	0	ID=LotjaGi5g1v0035600.1.CDS.11;Parent=LotjaGi5g1v0035600.1
LjG1.1_chr5	PGSB	exon	5918018	5918077	.	+	.	ID=LotjaGi5g1v0035600.1.exon.12;Parent=LotjaGi5g1v0035600.1
LjG1.1_chr5	PGSB	CDS	5918018	5918077	.	+	0	ID=LotjaGi5g1v0035600.1.CDS.12;Parent=LotjaGi5g1v0035600.1
LjG1.1_chr5	PGSB	exon	5918197	5918343	.	+	.	ID=LotjaGi5g1v0035600.1.exon.13;Parent=LotjaGi5g1v0035600.1
LjG1.1_chr5	PGSB	CDS	5918197	5918343	.	+	0	ID=LotjaGi5g1v0035600.1.CDS.13;Parent=LotjaGi5g1v0035600.1
LjG1.1_chr5	PGSB	exon	5919394	5919687	.	+	.	ID=LotjaGi5g1v0035600.1.exon.14;Parent=LotjaGi5g1v0035600.1
LjG1.1_chr5	PGSB	CDS	5919394	5919687	.	+	0	ID=LotjaGi5g1v0035600.1.CDS.14;Parent=LotjaGi5g1v0035600.1
LjG1.1_chr5	PGSB	exon	5920058	5920150	.	+	.	ID=LotjaGi5g1v0035600.1.exon.15;Parent=LotjaGi5g1v0035600.1
LjG1.1_chr5	PGSB	CDS	5920058	5920150	.	+	0	ID=LotjaGi5g1v0035600.1.CDS.15;Parent=LotjaGi5g1v0035600.1
LjG1.1_chr5	PGSB	exon	5920753	5920911	.	+	.	ID=LotjaGi5g1v0035600.1.exon.16;Parent=LotjaGi5g1v0035600.1
LjG1.1_chr5	PGSB	CDS	5920753	5920911	.	+	0	ID=LotjaGi5g1v0035600.1.CDS.16;Parent=LotjaGi5g1v0035600.1
LjG1.1_chr5	PGSB	exon	5921007	5921276	.	+	.	ID=LotjaGi5g1v0035600.1.exon.17;Parent=LotjaGi5g1v0035600.1
LjG1.1_chr5	PGSB	CDS	5921007	5921276	.	+	0	ID=LotjaGi5g1v0035600.1.CDS.17;Parent=LotjaGi5g1v0035600.1
LjG1.1_chr5	PGSB	CDS	5922236	5922589	.	+	0	ID=LotjaGi5g1v0035600.1.CDS.18;Parent=LotjaGi5g1v0035600.1
LjG1.1_chr5	PGSB	exon	5922236	5922919	.	+	.	ID=LotjaGi5g1v0035600.1.exon.18;Parent=LotjaGi5g1v0035600.1
LjG1.1_chr5	PGSB	three_prime_UTR	5922590	5922919	.	+	.	ID=LotjaGi5g1v0035600.1.three_prime_UTR.2;Parent=LotjaGi5g1v0035600.1
###
LjG1.1_chr5	PGSB	gene	5923684	5925189	.	+	.	ID=LotjaGi5g1v0035700
LjG1.1_chr5	PGSB	five_prime_UTR	5923684	5923780	.	+	.	ID=LotjaGi5g1v0035700.1.five_prime_UTR.1;Parent=LotjaGi5g1v0035700.1
LjG1.1_chr5	PGSB	exon	5923684	5924223	.	+	.	ID=LotjaGi5g1v0035700.1.exon.1;Parent=LotjaGi5g1v0035700.1
LjG1.1_chr5	PGSB	CDS	5923781	5924223	.	+	0	ID=LotjaGi5g1v0035700.1.CDS.1;Parent=LotjaGi5g1v0035700.1
LjG1.1_chr5	PGSB	exon	5924441	5924514	.	+	.	ID=LotjaGi5g1v0035700.1.exon.2;Parent=LotjaGi5g1v0035700.1
LjG1.1_chr5	PGSB	CDS	5924441	5924514	.	+	1	ID=LotjaGi5g1v0035700.1.CDS.2;Parent=LotjaGi5g1v0035700.1
LjG1.1_chr5	PGSB	CDS	5924586	5925040	.	+	2	ID=LotjaGi5g1v0035700.1.CDS.3;Parent=LotjaGi5g1v0035700.1
LjG1.1_chr5	PGSB	exon	5924586	5925189	.	+	.	ID=LotjaGi5g1v0035700.1.exon.3;Parent=LotjaGi5g1v0035700.1
LjG1.1_chr5	PGSB	three_prime_UTR	5925041	5925189	.	+	.	ID=LotjaGi5g1v0035700.1.three_prime_UTR.2;Parent=LotjaGi5g1v0035700.1
###
LjG1.1_chr5	PGSB	gene	5926197	5953319	.	-	.	ID=LotjaGi5g1v0035800
LjG1.1_chr5	PGSB	three_prime_UTR	5926197	5926921	.	-	.	ID=LotjaGi5g1v0035800.1.three_prime_UTR.1;Parent=LotjaGi5g1v0035800.1
LjG1.1_chr5	PGSB	exon	5926197	5926948	.	-	.	ID=LotjaGi5g1v0035800.1.exon.1;Parent=LotjaGi5g1v0035800.1
LjG1.1_chr5	PGSB	CDS	5926922	5926948	.	-	0	ID=LotjaGi5g1v0035800.1.CDS.1;Parent=LotjaGi5g1v0035800.1
LjG1.1_chr5	PGSB	exon	5927108	5927236	.	-	.	ID=LotjaGi5g1v0035800.1.exon.2;Parent=LotjaGi5g1v0035800.1
LjG1.1_chr5	PGSB	CDS	5927108	5927236	.	-	0	ID=LotjaGi5g1v0035800.1.CDS.2;Parent=LotjaGi5g1v0035800.1
LjG1.1_chr5	PGSB	exon	5927340	5927642	.	-	.	ID=LotjaGi5g1v0035800.1.exon.3;Parent=LotjaGi5g1v0035800.1
LjG1.1_chr5	PGSB	CDS	5927340	5927642	.	-	0	ID=LotjaGi5g1v0035800.1.CDS.3;Parent=LotjaGi5g1v0035800.1
LjG1.1_chr5	PGSB	exon	5928557	5928659	.	-	.	ID=LotjaGi5g1v0035800.1.exon.4;Parent=LotjaGi5g1v0035800.1
LjG1.1_chr5	PGSB	CDS	5928557	5928659	.	-	1	ID=LotjaGi5g1v0035800.1.CDS.4;Parent=LotjaGi5g1v0035800.1
LjG1.1_chr5	PGSB	exon	5928762	5928826	.	-	.	ID=LotjaGi5g1v0035800.1.exon.5;Parent=LotjaGi5g1v0035800.1
LjG1.1_chr5	PGSB	CDS	5928762	5928826	.	-	0	ID=LotjaGi5g1v0035800.1.CDS.5;Parent=LotjaGi5g1v0035800.1
LjG1.1_chr5	PGSB	exon	5928905	5929012	.	-	.	ID=LotjaGi5g1v0035800.1.exon.6;Parent=LotjaGi5g1v0035800.1
LjG1.1_chr5	PGSB	CDS	5928905	5929012	.	-	0	ID=LotjaGi5g1v0035800.1.CDS.6;Parent=LotjaGi5g1v0035800.1
LjG1.1_chr5	PGSB	exon	5929636	5929728	.	-	.	ID=LotjaGi5g1v0035800.1.exon.7;Parent=LotjaGi5g1v0035800.1
LjG1.1_chr5	PGSB	CDS	5929636	5929728	.	-	0	ID=LotjaGi5g1v0035800.1.CDS.7;Parent=LotjaGi5g1v0035800.1
LjG1.1_chr5	PGSB	exon	5929822	5929869	.	-	.	ID=LotjaGi5g1v0035800.1.exon.8;Parent=LotjaGi5g1v0035800.1
LjG1.1_chr5	PGSB	CDS	5929822	5929869	.	-	0	ID=LotjaGi5g1v0035800.1.CDS.8;Parent=LotjaGi5g1v0035800.1
LjG1.1_chr5	PGSB	exon	5930309	5930407	.	-	.	ID=LotjaGi5g1v0035800.1.exon.9;Parent=LotjaGi5g1v0035800.1
LjG1.1_chr5	PGSB	CDS	5930309	5930407	.	-	0	ID=LotjaGi5g1v0035800.1.CDS.9;Parent=LotjaGi5g1v0035800.1
LjG1.1_chr5	PGSB	exon	5930491	5930607	.	-	.	ID=LotjaGi5g1v0035800.1.exon.10;Parent=LotjaGi5g1v0035800.1
LjG1.1_chr5	PGSB	CDS	5930491	5930607	.	-	0	ID=LotjaGi5g1v0035800.1.CDS.10;Parent=LotjaGi5g1v0035800.1
LjG1.1_chr5	PGSB	exon	5930690	5930743	.	-	.	ID=LotjaGi5g1v0035800.1.exon.11;Parent=LotjaGi5g1v0035800.1
LjG1.1_chr5	PGSB	CDS	5930690	5930743	.	-	0	ID=LotjaGi5g1v0035800.1.CDS.11;Parent=LotjaGi5g1v0035800.1
LjG1.1_chr5	PGSB	exon	5930810	5930902	.	-	.	ID=LotjaGi5g1v0035800.1.exon.12;Parent=LotjaGi5g1v0035800.1
LjG1.1_chr5	PGSB	CDS	5930810	5930902	.	-	0	ID=LotjaGi5g1v0035800.1.CDS.12;Parent=LotjaGi5g1v0035800.1
LjG1.1_chr5	PGSB	exon	5930989	5931069	.	-	.	ID=LotjaGi5g1v0035800.1.exon.13;Parent=LotjaGi5g1v0035800.1
LjG1.1_chr5	PGSB	CDS	5930989	5931069	.	-	0	ID=LotjaGi5g1v0035800.1.CDS.13;Parent=LotjaGi5g1v0035800.1
LjG1.1_chr5	PGSB	exon	5933134	5933239	.	-	.	ID=LotjaGi5g1v0035800.1.exon.14;Parent=LotjaGi5g1v0035800.1
LjG1.1_chr5	PGSB	CDS	5933134	5933239	.	-	1	ID=LotjaGi5g1v0035800.1.CDS.14;Parent=LotjaGi5g1v0035800.1
LjG1.1_chr5	PGSB	exon	5933622	5933656	.	-	.	ID=LotjaGi5g1v0035800.1.exon.15;Parent=LotjaGi5g1v0035800.1
LjG1.1_chr5	PGSB	CDS	5933622	5933656	.	-	0	ID=LotjaGi5g1v0035800.1.CDS.15;Parent=LotjaGi5g1v0035800.1
LjG1.1_chr5	PGSB	exon	5933737	5933823	.	-	.	ID=LotjaGi5g1v0035800.1.exon.16;Parent=LotjaGi5g1v0035800.1
LjG1.1_chr5	PGSB	CDS	5933737	5933823	.	-	0	ID=LotjaGi5g1v0035800.1.CDS.16;Parent=LotjaGi5g1v0035800.1
LjG1.1_chr5	PGSB	exon	5933994	5934071	.	-	.	ID=LotjaGi5g1v0035800.1.exon.17;Parent=LotjaGi5g1v0035800.1
LjG1.1_chr5	PGSB	CDS	5933994	5934071	.	-	0	ID=LotjaGi5g1v0035800.1.CDS.17;Parent=LotjaGi5g1v0035800.1
LjG1.1_chr5	PGSB	exon	5934164	5934232	.	-	.	ID=LotjaGi5g1v0035800.1.exon.18;Parent=LotjaGi5g1v0035800.1
LjG1.1_chr5	PGSB	CDS	5934164	5934232	.	-	0	ID=LotjaGi5g1v0035800.1.CDS.18;Parent=LotjaGi5g1v0035800.1
LjG1.1_chr5	PGSB	exon	5934319	5934417	.	-	.	ID=LotjaGi5g1v0035800.1.exon.19;Parent=LotjaGi5g1v0035800.1
LjG1.1_chr5	PGSB	CDS	5934319	5934417	.	-	0	ID=LotjaGi5g1v0035800.1.CDS.19;Parent=LotjaGi5g1v0035800.1
LjG1.1_chr5	PGSB	exon	5935017	5935080	.	-	.	ID=LotjaGi5g1v0035800.1.exon.20;Parent=LotjaGi5g1v0035800.1
LjG1.1_chr5	PGSB	CDS	5935017	5935080	.	-	1	ID=LotjaGi5g1v0035800.1.CDS.20;Parent=LotjaGi5g1v0035800.1
LjG1.1_chr5	PGSB	exon	5935187	5935524	.	-	.	ID=LotjaGi5g1v0035800.1.exon.21;Parent=LotjaGi5g1v0035800.1
LjG1.1_chr5	PGSB	CDS	5935187	5935524	.	-	0	ID=LotjaGi5g1v0035800.1.CDS.21;Parent=LotjaGi5g1v0035800.1
LjG1.1_chr5	PGSB	exon	5935616	5935673	.	-	.	ID=LotjaGi5g1v0035800.1.exon.22;Parent=LotjaGi5g1v0035800.1
LjG1.1_chr5	PGSB	CDS	5935616	5935673	.	-	1	ID=LotjaGi5g1v0035800.1.CDS.22;Parent=LotjaGi5g1v0035800.1
LjG1.1_chr5	PGSB	exon	5935800	5935852	.	-	.	ID=LotjaGi5g1v0035800.1.exon.23;Parent=LotjaGi5g1v0035800.1
LjG1.1_chr5	PGSB	CDS	5935800	5935852	.	-	0	ID=LotjaGi5g1v0035800.1.CDS.23;Parent=LotjaGi5g1v0035800.1
LjG1.1_chr5	PGSB	exon	5936697	5936766	.	-	.	ID=LotjaGi5g1v0035800.1.exon.24;Parent=LotjaGi5g1v0035800.1
LjG1.1_chr5	PGSB	CDS	5936697	5936766	.	-	1	ID=LotjaGi5g1v0035800.1.CDS.24;Parent=LotjaGi5g1v0035800.1
LjG1.1_chr5	PGSB	exon	5936931	5936998	.	-	.	ID=LotjaGi5g1v0035800.1.exon.25;Parent=LotjaGi5g1v0035800.1
LjG1.1_chr5	PGSB	CDS	5936931	5936998	.	-	0	ID=LotjaGi5g1v0035800.1.CDS.25;Parent=LotjaGi5g1v0035800.1
LjG1.1_chr5	PGSB	exon	5950315	5950500	.	-	.	ID=LotjaGi5g1v0035800.1.exon.26;Parent=LotjaGi5g1v0035800.1
LjG1.1_chr5	PGSB	CDS	5950315	5950500	.	-	0	ID=LotjaGi5g1v0035800.1.CDS.26;Parent=LotjaGi5g1v0035800.1
LjG1.1_chr5	PGSB	exon	5950605	5950940	.	-	.	ID=LotjaGi5g1v0035800.1.exon.27;Parent=LotjaGi5g1v0035800.1
LjG1.1_chr5	PGSB	CDS	5950605	5950940	.	-	0	ID=LotjaGi5g1v0035800.1.CDS.27;Parent=LotjaGi5g1v0035800.1
LjG1.1_chr5	PGSB	CDS	5951931	5951963	.	-	0	ID=LotjaGi5g1v0035800.1.CDS.28;Parent=LotjaGi5g1v0035800.1
LjG1.1_chr5	PGSB	exon	5951931	5951988	.	-	.	ID=LotjaGi5g1v0035800.1.exon.28;Parent=LotjaGi5g1v0035800.1
LjG1.1_chr5	PGSB	five_prime_UTR	5951964	5951988	.	-	.	ID=LotjaGi5g1v0035800.1.five_prime_UTR.2;Parent=LotjaGi5g1v0035800.1
LjG1.1_chr5	PGSB	exon	5953116	5953319	.	-	.	ID=LotjaGi5g1v0035800.1.exon.29;Parent=LotjaGi5g1v0035800.1
LjG1.1_chr5	PGSB	five_prime_UTR	5953116	5953319	.	-	.	ID=LotjaGi5g1v0035800.1.five_prime_UTR.3;Parent=LotjaGi5g1v0035800.1
###
LjG1.1_chr5	PGSB	gene	5943197	5943574	.	+	.	ID=LotjaGi5g1v0035900_LC
###
LjG1.1_chr5	PGSB	gene	5957760	5960671	.	+	.	ID=LotjaGi5g1v0036000_LC
LjG1.1_chr5	PGSB	five_prime_UTR	5957760	5959039	.	+	.	ID=LotjaGi5g1v0036000_LC.1.five_prime_UTR.1;Parent=LotjaGi5g1v0036000_LC.1
LjG1.1_chr5	PGSB	exon	5957760	5959619	.	+	.	ID=LotjaGi5g1v0036000_LC.1.exon.1;Parent=LotjaGi5g1v0036000_LC.1
LjG1.1_chr5	PGSB	CDS	5959040	5959459	.	+	0	ID=LotjaGi5g1v0036000_LC.1.CDS.1;Parent=LotjaGi5g1v0036000_LC.1
LjG1.1_chr5	PGSB	three_prime_UTR	5959460	5959619	.	+	.	ID=LotjaGi5g1v0036000_LC.1.three_prime_UTR.2;Parent=LotjaGi5g1v0036000_LC.1
LjG1.1_chr5	PGSB	exon	5959726	5959951	.	+	.	ID=LotjaGi5g1v0036000_LC.1.exon.2;Parent=LotjaGi5g1v0036000_LC.1
LjG1.1_chr5	PGSB	three_prime_UTR	5959726	5959951	.	+	.	ID=LotjaGi5g1v0036000_LC.1.three_prime_UTR.3;Parent=LotjaGi5g1v0036000_LC.1
LjG1.1_chr5	PGSB	exon	5960038	5960671	.	+	.	ID=LotjaGi5g1v0036000_LC.1.exon.3;Parent=LotjaGi5g1v0036000_LC.1
LjG1.1_chr5	PGSB	three_prime_UTR	5960038	5960671	.	+	.	ID=LotjaGi5g1v0036000_LC.1.three_prime_UTR.4;Parent=LotjaGi5g1v0036000_LC.1
###
LjG1.1_chr5	PGSB	gene	5965352	5966220	.	-	.	ID=LotjaGi5g1v0036100
LjG1.1_chr5	PGSB	three_prime_UTR	5965352	5965638	.	-	.	ID=LotjaGi5g1v0036100.1.three_prime_UTR.1;Parent=LotjaGi5g1v0036100.1
LjG1.1_chr5	PGSB	exon	5965352	5966220	.	-	.	ID=LotjaGi5g1v0036100.1.exon.1;Parent=LotjaGi5g1v0036100.1
LjG1.1_chr5	PGSB	CDS	5965639	5966106	.	-	0	ID=LotjaGi5g1v0036100.1.CDS.1;Parent=LotjaGi5g1v0036100.1
LjG1.1_chr5	PGSB	five_prime_UTR	5966107	5966220	.	-	.	ID=LotjaGi5g1v0036100.1.five_prime_UTR.2;Parent=LotjaGi5g1v0036100.1
###
LjG1.1_chr5	PGSB	gene	5975932	5976698	.	-	.	ID=LotjaGi5g1v0036200_LC
LjG1.1_chr5	PGSB	three_prime_UTR	5975932	5976332	.	-	.	ID=LotjaGi5g1v0036200_LC.1.three_prime_UTR.1;Parent=LotjaGi5g1v0036200_LC.1
LjG1.1_chr5	PGSB	exon	5975932	5976698	.	-	.	ID=LotjaGi5g1v0036200_LC.1.exon.1;Parent=LotjaGi5g1v0036200_LC.1
LjG1.1_chr5	PGSB	CDS	5976333	5976698	.	-	0	ID=LotjaGi5g1v0036200_LC.1.CDS.1;Parent=LotjaGi5g1v0036200_LC.1
###
LjG1.1_chr5	PGSB	gene	5981954	5988588	.	-	.	ID=LotjaGi5g1v0036300
LjG1.1_chr5	PGSB	three_prime_UTR	5981954	5984145	.	-	.	ID=LotjaGi5g1v0036300.1.three_prime_UTR.1;Parent=LotjaGi5g1v0036300.1
LjG1.1_chr5	PGSB	exon	5981954	5985040	.	-	.	ID=LotjaGi5g1v0036300.1.exon.1;Parent=LotjaGi5g1v0036300.1
LjG1.1_chr5	PGSB	CDS	5984146	5985040	.	-	1	ID=LotjaGi5g1v0036300.1.CDS.1;Parent=LotjaGi5g1v0036300.1
LjG1.1_chr5	PGSB	exon	5985593	5985974	.	-	.	ID=LotjaGi5g1v0036300.1.exon.2;Parent=LotjaGi5g1v0036300.1
LjG1.1_chr5	PGSB	CDS	5985593	5985974	.	-	2	ID=LotjaGi5g1v0036300.1.CDS.2;Parent=LotjaGi5g1v0036300.1
LjG1.1_chr5	PGSB	exon	5986851	5987063	.	-	.	ID=LotjaGi5g1v0036300.1.exon.3;Parent=LotjaGi5g1v0036300.1
LjG1.1_chr5	PGSB	CDS	5986851	5987063	.	-	2	ID=LotjaGi5g1v0036300.1.CDS.3;Parent=LotjaGi5g1v0036300.1
LjG1.1_chr5	PGSB	CDS	5987713	5988115	.	-	0	ID=LotjaGi5g1v0036300.1.CDS.4;Parent=LotjaGi5g1v0036300.1
LjG1.1_chr5	PGSB	exon	5987713	5988588	.	-	.	ID=LotjaGi5g1v0036300.1.exon.4;Parent=LotjaGi5g1v0036300.1
LjG1.1_chr5	PGSB	five_prime_UTR	5988116	5988588	.	-	.	ID=LotjaGi5g1v0036300.1.five_prime_UTR.2;Parent=LotjaGi5g1v0036300.1
###
LjG1.1_chr5	PGSB	gene	6037112	6043494	.	+	.	ID=LotjaGi5g1v0036400
LjG1.1_chr5	PGSB	five_prime_UTR	6037112	6037237	.	+	.	ID=LotjaGi5g1v0036400.1.five_prime_UTR.1;Parent=LotjaGi5g1v0036400.1
LjG1.1_chr5	PGSB	exon	6037112	6037584	.	+	.	ID=LotjaGi5g1v0036400.1.exon.1;Parent=LotjaGi5g1v0036400.1
LjG1.1_chr5	PGSB	CDS	6037238	6037584	.	+	0	ID=LotjaGi5g1v0036400.1.CDS.1;Parent=LotjaGi5g1v0036400.1
LjG1.1_chr5	PGSB	exon	6038164	6038291	.	+	.	ID=LotjaGi5g1v0036400.1.exon.2;Parent=LotjaGi5g1v0036400.1
LjG1.1_chr5	PGSB	CDS	6038164	6038291	.	+	1	ID=LotjaGi5g1v0036400.1.CDS.2;Parent=LotjaGi5g1v0036400.1
LjG1.1_chr5	PGSB	exon	6038403	6038515	.	+	.	ID=LotjaGi5g1v0036400.1.exon.3;Parent=LotjaGi5g1v0036400.1
LjG1.1_chr5	PGSB	CDS	6038403	6038515	.	+	2	ID=LotjaGi5g1v0036400.1.CDS.3;Parent=LotjaGi5g1v0036400.1
LjG1.1_chr5	PGSB	exon	6039774	6039959	.	+	.	ID=LotjaGi5g1v0036400.1.exon.4;Parent=LotjaGi5g1v0036400.1
LjG1.1_chr5	PGSB	CDS	6039774	6039959	.	+	0	ID=LotjaGi5g1v0036400.1.CDS.4;Parent=LotjaGi5g1v0036400.1
LjG1.1_chr5	PGSB	CDS	6040309	6040338	.	+	0	ID=LotjaGi5g1v0036400.1.CDS.5;Parent=LotjaGi5g1v0036400.1
LjG1.1_chr5	PGSB	exon	6040309	6043494	.	+	.	ID=LotjaGi5g1v0036400.1.exon.5;Parent=LotjaGi5g1v0036400.1
LjG1.1_chr5	PGSB	three_prime_UTR	6040339	6043494	.	+	.	ID=LotjaGi5g1v0036400.1.three_prime_UTR.2;Parent=LotjaGi5g1v0036400.1
###
LjG1.1_chr5	PGSB	gene	6056602	6057233	.	+	.	ID=LotjaGi5g1v0036500_LC
LjG1.1_chr5	PGSB	five_prime_UTR	6056602	6056603	.	+	.	ID=LotjaGi5g1v0036500_LC.1.five_prime_UTR.1;Parent=LotjaGi5g1v0036500_LC.1
LjG1.1_chr5	PGSB	exon	6056602	6057233	.	+	.	ID=LotjaGi5g1v0036500_LC.1.exon.1;Parent=LotjaGi5g1v0036500_LC.1
LjG1.1_chr5	PGSB	CDS	6056604	6056927	.	+	0	ID=LotjaGi5g1v0036500_LC.1.CDS.1;Parent=LotjaGi5g1v0036500_LC.1
LjG1.1_chr5	PGSB	three_prime_UTR	6056928	6057233	.	+	.	ID=LotjaGi5g1v0036500_LC.1.three_prime_UTR.2;Parent=LotjaGi5g1v0036500_LC.1
###
LjG1.1_chr5	PGSB	gene	6059804	6069007	.	+	.	ID=LotjaGi5g1v0036600_LC
LjG1.1_chr5	PGSB	exon	6059804	6060000	.	+	.	ID=LotjaGi5g1v0036600_LC.1.exon.1;Parent=LotjaGi5g1v0036600_LC.1
LjG1.1_chr5	PGSB	five_prime_UTR	6059804	6060000	.	+	.	ID=LotjaGi5g1v0036600_LC.1.five_prime_UTR.1;Parent=LotjaGi5g1v0036600_LC.1
LjG1.1_chr5	PGSB	exon	6060984	6061427	.	+	.	ID=LotjaGi5g1v0036600_LC.1.exon.2;Parent=LotjaGi5g1v0036600_LC.1
LjG1.1_chr5	PGSB	five_prime_UTR	6060984	6061427	.	+	.	ID=LotjaGi5g1v0036600_LC.1.five_prime_UTR.2;Parent=LotjaGi5g1v0036600_LC.1
LjG1.1_chr5	PGSB	five_prime_UTR	6063712	6064552	.	+	.	ID=LotjaGi5g1v0036600_LC.1.five_prime_UTR.3;Parent=LotjaGi5g1v0036600_LC.1
LjG1.1_chr5	PGSB	exon	6063712	6064886	.	+	.	ID=LotjaGi5g1v0036600_LC.1.exon.3;Parent=LotjaGi5g1v0036600_LC.1
LjG1.1_chr5	PGSB	CDS	6064553	6064886	.	+	0	ID=LotjaGi5g1v0036600_LC.1.CDS.1;Parent=LotjaGi5g1v0036600_LC.1
LjG1.1_chr5	PGSB	exon	6065227	6065923	.	+	.	ID=LotjaGi5g1v0036600_LC.1.exon.4;Parent=LotjaGi5g1v0036600_LC.1
LjG1.1_chr5	PGSB	CDS	6065227	6065923	.	+	2	ID=LotjaGi5g1v0036600_LC.1.CDS.2;Parent=LotjaGi5g1v0036600_LC.1
LjG1.1_chr5	PGSB	CDS	6066360	6066447	.	+	1	ID=LotjaGi5g1v0036600_LC.1.CDS.3;Parent=LotjaGi5g1v0036600_LC.1
LjG1.1_chr5	PGSB	exon	6066360	6066637	.	+	.	ID=LotjaGi5g1v0036600_LC.1.exon.5;Parent=LotjaGi5g1v0036600_LC.1
LjG1.1_chr5	PGSB	three_prime_UTR	6066448	6066637	.	+	.	ID=LotjaGi5g1v0036600_LC.1.three_prime_UTR.4;Parent=LotjaGi5g1v0036600_LC.1
LjG1.1_chr5	PGSB	exon	6066731	6066819	.	+	.	ID=LotjaGi5g1v0036600_LC.1.exon.6;Parent=LotjaGi5g1v0036600_LC.1
LjG1.1_chr5	PGSB	three_prime_UTR	6066731	6066819	.	+	.	ID=LotjaGi5g1v0036600_LC.1.three_prime_UTR.5;Parent=LotjaGi5g1v0036600_LC.1
LjG1.1_chr5	PGSB	exon	6066908	6066981	.	+	.	ID=LotjaGi5g1v0036600_LC.1.exon.7;Parent=LotjaGi5g1v0036600_LC.1
LjG1.1_chr5	PGSB	three_prime_UTR	6066908	6066981	.	+	.	ID=LotjaGi5g1v0036600_LC.1.three_prime_UTR.6;Parent=LotjaGi5g1v0036600_LC.1
LjG1.1_chr5	PGSB	exon	6067215	6067265	.	+	.	ID=LotjaGi5g1v0036600_LC.1.exon.8;Parent=LotjaGi5g1v0036600_LC.1
LjG1.1_chr5	PGSB	three_prime_UTR	6067215	6067265	.	+	.	ID=LotjaGi5g1v0036600_LC.1.three_prime_UTR.7;Parent=LotjaGi5g1v0036600_LC.1
LjG1.1_chr5	PGSB	exon	6067367	6067443	.	+	.	ID=LotjaGi5g1v0036600_LC.1.exon.9;Parent=LotjaGi5g1v0036600_LC.1
LjG1.1_chr5	PGSB	three_prime_UTR	6067367	6067443	.	+	.	ID=LotjaGi5g1v0036600_LC.1.three_prime_UTR.8;Parent=LotjaGi5g1v0036600_LC.1
LjG1.1_chr5	PGSB	exon	6068108	6069007	.	+	.	ID=LotjaGi5g1v0036600_LC.1.exon.10;Parent=LotjaGi5g1v0036600_LC.1
LjG1.1_chr5	PGSB	three_prime_UTR	6068108	6069007	.	+	.	ID=LotjaGi5g1v0036600_LC.1.three_prime_UTR.9;Parent=LotjaGi5g1v0036600_LC.1
###
LjG1.1_chr5	PGSB	gene	6072977	6076421	.	+	.	ID=LotjaGi5g1v0036700
LjG1.1_chr5	PGSB	five_prime_UTR	6072977	6075966	.	+	.	ID=LotjaGi5g1v0036700.1.five_prime_UTR.1;Parent=LotjaGi5g1v0036700.1
LjG1.1_chr5	PGSB	exon	6072977	6076421	.	+	.	ID=LotjaGi5g1v0036700.1.exon.1;Parent=LotjaGi5g1v0036700.1
LjG1.1_chr5	PGSB	CDS	6075967	6076338	.	+	0	ID=LotjaGi5g1v0036700.1.CDS.1;Parent=LotjaGi5g1v0036700.1
LjG1.1_chr5	PGSB	three_prime_UTR	6076339	6076421	.	+	.	ID=LotjaGi5g1v0036700.1.three_prime_UTR.2;Parent=LotjaGi5g1v0036700.1
###
LjG1.1_chr5	PGSB	gene	6089741	6094716	.	+	.	ID=LotjaGi5g1v0036800
LjG1.1_chr5	PGSB	five_prime_UTR	6089741	6090957	.	+	.	ID=LotjaGi5g1v0036800.1.five_prime_UTR.1;Parent=LotjaGi5g1v0036800.1
LjG1.1_chr5	PGSB	exon	6089741	6091527	.	+	.	ID=LotjaGi5g1v0036800.1.exon.1;Parent=LotjaGi5g1v0036800.1
LjG1.1_chr5	PGSB	CDS	6090958	6091527	.	+	0	ID=LotjaGi5g1v0036800.1.CDS.1;Parent=LotjaGi5g1v0036800.1
LjG1.1_chr5	PGSB	exon	6091655	6091885	.	+	.	ID=LotjaGi5g1v0036800.1.exon.2;Parent=LotjaGi5g1v0036800.1
LjG1.1_chr5	PGSB	CDS	6091655	6091885	.	+	0	ID=LotjaGi5g1v0036800.1.CDS.2;Parent=LotjaGi5g1v0036800.1
LjG1.1_chr5	PGSB	exon	6092093	6092158	.	+	.	ID=LotjaGi5g1v0036800.1.exon.3;Parent=LotjaGi5g1v0036800.1
LjG1.1_chr5	PGSB	CDS	6092093	6092158	.	+	0	ID=LotjaGi5g1v0036800.1.CDS.3;Parent=LotjaGi5g1v0036800.1
LjG1.1_chr5	PGSB	exon	6092272	6092340	.	+	.	ID=LotjaGi5g1v0036800.1.exon.4;Parent=LotjaGi5g1v0036800.1
LjG1.1_chr5	PGSB	CDS	6092272	6092340	.	+	0	ID=LotjaGi5g1v0036800.1.CDS.4;Parent=LotjaGi5g1v0036800.1
LjG1.1_chr5	PGSB	exon	6092591	6092662	.	+	.	ID=LotjaGi5g1v0036800.1.exon.5;Parent=LotjaGi5g1v0036800.1
LjG1.1_chr5	PGSB	CDS	6092591	6092662	.	+	0	ID=LotjaGi5g1v0036800.1.CDS.5;Parent=LotjaGi5g1v0036800.1
LjG1.1_chr5	PGSB	exon	6092963	6093109	.	+	.	ID=LotjaGi5g1v0036800.1.exon.6;Parent=LotjaGi5g1v0036800.1
LjG1.1_chr5	PGSB	CDS	6092963	6093109	.	+	0	ID=LotjaGi5g1v0036800.1.CDS.6;Parent=LotjaGi5g1v0036800.1
LjG1.1_chr5	PGSB	exon	6093183	6093264	.	+	.	ID=LotjaGi5g1v0036800.1.exon.7;Parent=LotjaGi5g1v0036800.1
LjG1.1_chr5	PGSB	CDS	6093183	6093264	.	+	0	ID=LotjaGi5g1v0036800.1.CDS.7;Parent=LotjaGi5g1v0036800.1
LjG1.1_chr5	PGSB	CDS	6093349	6093371	.	+	2	ID=LotjaGi5g1v0036800.1.CDS.8;Parent=LotjaGi5g1v0036800.1
LjG1.1_chr5	PGSB	exon	6093349	6094716	.	+	.	ID=LotjaGi5g1v0036800.1.exon.8;Parent=LotjaGi5g1v0036800.1
LjG1.1_chr5	PGSB	three_prime_UTR	6093372	6094716	.	+	.	ID=LotjaGi5g1v0036800.1.three_prime_UTR.2;Parent=LotjaGi5g1v0036800.1
###
LjG1.1_chr5	PGSB	gene	6102566	6107335	.	-	.	ID=LotjaGi5g1v0036900
LjG1.1_chr5	PGSB	three_prime_UTR	6102566	6103241	.	-	.	ID=LotjaGi5g1v0036900.1.three_prime_UTR.1;Parent=LotjaGi5g1v0036900.1
LjG1.1_chr5	PGSB	exon	6102566	6103868	.	-	.	ID=LotjaGi5g1v0036900.1.exon.1;Parent=LotjaGi5g1v0036900.1
LjG1.1_chr5	PGSB	CDS	6103242	6103868	.	-	0	ID=LotjaGi5g1v0036900.1.CDS.1;Parent=LotjaGi5g1v0036900.1
LjG1.1_chr5	PGSB	exon	6104156	6104269	.	-	.	ID=LotjaGi5g1v0036900.1.exon.2;Parent=LotjaGi5g1v0036900.1
LjG1.1_chr5	PGSB	CDS	6104156	6104269	.	-	0	ID=LotjaGi5g1v0036900.1.CDS.2;Parent=LotjaGi5g1v0036900.1
LjG1.1_chr5	PGSB	exon	6104682	6104972	.	-	.	ID=LotjaGi5g1v0036900.1.exon.3;Parent=LotjaGi5g1v0036900.1
LjG1.1_chr5	PGSB	CDS	6104682	6104972	.	-	0	ID=LotjaGi5g1v0036900.1.CDS.3;Parent=LotjaGi5g1v0036900.1
LjG1.1_chr5	PGSB	exon	6105169	6105477	.	-	.	ID=LotjaGi5g1v0036900.1.exon.4;Parent=LotjaGi5g1v0036900.1
LjG1.1_chr5	PGSB	CDS	6105169	6105477	.	-	0	ID=LotjaGi5g1v0036900.1.CDS.4;Parent=LotjaGi5g1v0036900.1
LjG1.1_chr5	PGSB	CDS	6105722	6106501	.	-	0	ID=LotjaGi5g1v0036900.1.CDS.5;Parent=LotjaGi5g1v0036900.1
LjG1.1_chr5	PGSB	exon	6105722	6107335	.	-	.	ID=LotjaGi5g1v0036900.1.exon.5;Parent=LotjaGi5g1v0036900.1
LjG1.1_chr5	PGSB	five_prime_UTR	6106502	6107335	.	-	.	ID=LotjaGi5g1v0036900.1.five_prime_UTR.2;Parent=LotjaGi5g1v0036900.1
###
LjG1.1_chr5	PGSB	gene	6168873	6169591	.	-	.	ID=LotjaGi5g1v0037000_LC
LjG1.1_chr5	PGSB	three_prime_UTR	6168873	6169076	.	-	.	ID=LotjaGi5g1v0037000_LC.1.three_prime_UTR.1;Parent=LotjaGi5g1v0037000_LC.1
LjG1.1_chr5	PGSB	exon	6168873	6169591	.	-	.	ID=LotjaGi5g1v0037000_LC.1.exon.1;Parent=LotjaGi5g1v0037000_LC.1
LjG1.1_chr5	PGSB	CDS	6169077	6169472	.	-	0	ID=LotjaGi5g1v0037000_LC.1.CDS.1;Parent=LotjaGi5g1v0037000_LC.1
LjG1.1_chr5	PGSB	five_prime_UTR	6169473	6169591	.	-	.	ID=LotjaGi5g1v0037000_LC.1.five_prime_UTR.2;Parent=LotjaGi5g1v0037000_LC.1
###
LjG1.1_chr5	PGSB	gene	6169928	6170286	.	-	.	ID=LotjaGi5g1v0037100_LC
LjG1.1_chr5	PGSB	three_prime_UTR	6169928	6169928	.	-	.	ID=LotjaGi5g1v0037100_LC.1.three_prime_UTR.1;Parent=LotjaGi5g1v0037100_LC.1
LjG1.1_chr5	PGSB	exon	6169928	6170286	.	-	.	ID=LotjaGi5g1v0037100_LC.1.exon.1;Parent=LotjaGi5g1v0037100_LC.1
LjG1.1_chr5	PGSB	CDS	6169929	6170285	.	-	0	ID=LotjaGi5g1v0037100_LC.1.CDS.1;Parent=LotjaGi5g1v0037100_LC.1
LjG1.1_chr5	PGSB	five_prime_UTR	6170286	6170286	.	-	.	ID=LotjaGi5g1v0037100_LC.1.five_prime_UTR.2;Parent=LotjaGi5g1v0037100_LC.1
###
LjG1.1_chr5	PGSB	gene	6171863	6172311	.	-	.	ID=LotjaGi5g1v0037200_LC
LjG1.1_chr5	PGSB	CDS	6171863	6172309	.	-	0	ID=LotjaGi5g1v0037200_LC.1.CDS.1;Parent=LotjaGi5g1v0037200_LC.1
LjG1.1_chr5	PGSB	exon	6171863	6172311	.	-	.	ID=LotjaGi5g1v0037200_LC.1.exon.1;Parent=LotjaGi5g1v0037200_LC.1
LjG1.1_chr5	PGSB	five_prime_UTR	6172310	6172311	.	-	.	ID=LotjaGi5g1v0037200_LC.1.five_prime_UTR.1;Parent=LotjaGi5g1v0037200_LC.1
###
LjG1.1_chr5	PGSB	gene	6176318	6176885	.	+	.	ID=LotjaGi5g1v0037300_LC
LjG1.1_chr5	PGSB	five_prime_UTR	6176318	6176318	.	+	.	ID=LotjaGi5g1v0037300_LC.1.five_prime_UTR.1;Parent=LotjaGi5g1v0037300_LC.1
LjG1.1_chr5	PGSB	exon	6176318	6176885	.	+	.	ID=LotjaGi5g1v0037300_LC.1.exon.1;Parent=LotjaGi5g1v0037300_LC.1
LjG1.1_chr5	PGSB	CDS	6176319	6176696	.	+	0	ID=LotjaGi5g1v0037300_LC.1.CDS.1;Parent=LotjaGi5g1v0037300_LC.1
LjG1.1_chr5	PGSB	three_prime_UTR	6176697	6176885	.	+	.	ID=LotjaGi5g1v0037300_LC.1.three_prime_UTR.2;Parent=LotjaGi5g1v0037300_LC.1
###
LjG1.1_chr5	PGSB	gene	6178397	6180755	.	-	.	ID=LotjaGi5g1v0037400
LjG1.1_chr5	PGSB	three_prime_UTR	6178397	6178914	.	-	.	ID=LotjaGi5g1v0037400.1.three_prime_UTR.1;Parent=LotjaGi5g1v0037400.1
LjG1.1_chr5	PGSB	exon	6178397	6179064	.	-	.	ID=LotjaGi5g1v0037400.1.exon.1;Parent=LotjaGi5g1v0037400.1
LjG1.1_chr5	PGSB	CDS	6178915	6179064	.	-	0	ID=LotjaGi5g1v0037400.1.CDS.1;Parent=LotjaGi5g1v0037400.1
LjG1.1_chr5	PGSB	exon	6179508	6179594	.	-	.	ID=LotjaGi5g1v0037400.1.exon.2;Parent=LotjaGi5g1v0037400.1
LjG1.1_chr5	PGSB	CDS	6179508	6179594	.	-	0	ID=LotjaGi5g1v0037400.1.CDS.2;Parent=LotjaGi5g1v0037400.1
LjG1.1_chr5	PGSB	exon	6180193	6180388	.	-	.	ID=LotjaGi5g1v0037400.1.exon.3;Parent=LotjaGi5g1v0037400.1
LjG1.1_chr5	PGSB	CDS	6180193	6180388	.	-	1	ID=LotjaGi5g1v0037400.1.CDS.3;Parent=LotjaGi5g1v0037400.1
LjG1.1_chr5	PGSB	CDS	6180472	6180701	.	-	0	ID=LotjaGi5g1v0037400.1.CDS.4;Parent=LotjaGi5g1v0037400.1
LjG1.1_chr5	PGSB	exon	6180472	6180755	.	-	.	ID=LotjaGi5g1v0037400.1.exon.4;Parent=LotjaGi5g1v0037400.1
LjG1.1_chr5	PGSB	five_prime_UTR	6180702	6180755	.	-	.	ID=LotjaGi5g1v0037400.1.five_prime_UTR.2;Parent=LotjaGi5g1v0037400.1
###
LjG1.1_chr5	PGSB	gene	6204062	6209194	.	+	.	ID=LotjaGi5g1v0037500
LjG1.1_chr5	PGSB	five_prime_UTR	6204062	6204330	.	+	.	ID=LotjaGi5g1v0037500.1.five_prime_UTR.1;Parent=LotjaGi5g1v0037500.1
LjG1.1_chr5	PGSB	exon	6204062	6204570	.	+	.	ID=LotjaGi5g1v0037500.1.exon.1;Parent=LotjaGi5g1v0037500.1
LjG1.1_chr5	PGSB	CDS	6204331	6204570	.	+	0	ID=LotjaGi5g1v0037500.1.CDS.1;Parent=LotjaGi5g1v0037500.1
LjG1.1_chr5	PGSB	exon	6205542	6205653	.	+	.	ID=LotjaGi5g1v0037500.1.exon.2;Parent=LotjaGi5g1v0037500.1
LjG1.1_chr5	PGSB	CDS	6205542	6205653	.	+	0	ID=LotjaGi5g1v0037500.1.CDS.2;Parent=LotjaGi5g1v0037500.1
LjG1.1_chr5	PGSB	exon	6205748	6205922	.	+	.	ID=LotjaGi5g1v0037500.1.exon.3;Parent=LotjaGi5g1v0037500.1
LjG1.1_chr5	PGSB	CDS	6205748	6205922	.	+	2	ID=LotjaGi5g1v0037500.1.CDS.3;Parent=LotjaGi5g1v0037500.1
LjG1.1_chr5	PGSB	exon	6206338	6206506	.	+	.	ID=LotjaGi5g1v0037500.1.exon.4;Parent=LotjaGi5g1v0037500.1
LjG1.1_chr5	PGSB	CDS	6206338	6206506	.	+	1	ID=LotjaGi5g1v0037500.1.CDS.4;Parent=LotjaGi5g1v0037500.1
LjG1.1_chr5	PGSB	exon	6206748	6206966	.	+	.	ID=LotjaGi5g1v0037500.1.exon.5;Parent=LotjaGi5g1v0037500.1
LjG1.1_chr5	PGSB	CDS	6206748	6206966	.	+	0	ID=LotjaGi5g1v0037500.1.CDS.5;Parent=LotjaGi5g1v0037500.1
LjG1.1_chr5	PGSB	exon	6207064	6207339	.	+	.	ID=LotjaGi5g1v0037500.1.exon.6;Parent=LotjaGi5g1v0037500.1
LjG1.1_chr5	PGSB	CDS	6207064	6207339	.	+	0	ID=LotjaGi5g1v0037500.1.CDS.6;Parent=LotjaGi5g1v0037500.1
LjG1.1_chr5	PGSB	exon	6207490	6207768	.	+	.	ID=LotjaGi5g1v0037500.1.exon.7;Parent=LotjaGi5g1v0037500.1
LjG1.1_chr5	PGSB	CDS	6207490	6207768	.	+	0	ID=LotjaGi5g1v0037500.1.CDS.7;Parent=LotjaGi5g1v0037500.1
LjG1.1_chr5	PGSB	CDS	6207870	6207980	.	+	0	ID=LotjaGi5g1v0037500.1.CDS.8;Parent=LotjaGi5g1v0037500.1
LjG1.1_chr5	PGSB	exon	6207870	6209194	.	+	.	ID=LotjaGi5g1v0037500.1.exon.8;Parent=LotjaGi5g1v0037500.1
LjG1.1_chr5	PGSB	three_prime_UTR	6207981	6209194	.	+	.	ID=LotjaGi5g1v0037500.1.three_prime_UTR.2;Parent=LotjaGi5g1v0037500.1
###
LjG1.1_chr5	PGSB	gene	6209943	6213556	.	+	.	ID=LotjaGi5g1v0037600_LC
LjG1.1_chr5	PGSB	five_prime_UTR	6209943	6212248	.	+	.	ID=LotjaGi5g1v0037600_LC.1.five_prime_UTR.1;Parent=LotjaGi5g1v0037600_LC.1
LjG1.1_chr5	PGSB	exon	6209943	6213556	.	+	.	ID=LotjaGi5g1v0037600_LC.1.exon.1;Parent=LotjaGi5g1v0037600_LC.1
LjG1.1_chr5	PGSB	CDS	6212249	6212599	.	+	0	ID=LotjaGi5g1v0037600_LC.1.CDS.1;Parent=LotjaGi5g1v0037600_LC.1
LjG1.1_chr5	PGSB	three_prime_UTR	6212600	6213556	.	+	.	ID=LotjaGi5g1v0037600_LC.1.three_prime_UTR.2;Parent=LotjaGi5g1v0037600_LC.1
###
LjG1.1_chr5	PGSB	gene	6232762	6238643	.	-	.	ID=LotjaGi5g1v0037700
LjG1.1_chr5	PGSB	exon	6232762	6234090	.	-	.	ID=LotjaGi5g1v0037700.1.exon.1;Parent=LotjaGi5g1v0037700.1
LjG1.1_chr5	PGSB	three_prime_UTR	6232762	6234090	.	-	.	ID=LotjaGi5g1v0037700.1.three_prime_UTR.1;Parent=LotjaGi5g1v0037700.1
LjG1.1_chr5	PGSB	three_prime_UTR	6234193	6235602	.	-	.	ID=LotjaGi5g1v0037700.1.three_prime_UTR.2;Parent=LotjaGi5g1v0037700.1
LjG1.1_chr5	PGSB	exon	6234193	6235682	.	-	.	ID=LotjaGi5g1v0037700.1.exon.2;Parent=LotjaGi5g1v0037700.1
LjG1.1_chr5	PGSB	CDS	6235603	6235682	.	-	2	ID=LotjaGi5g1v0037700.1.CDS.1;Parent=LotjaGi5g1v0037700.1
LjG1.1_chr5	PGSB	exon	6235770	6235827	.	-	.	ID=LotjaGi5g1v0037700.1.exon.3;Parent=LotjaGi5g1v0037700.1
LjG1.1_chr5	PGSB	CDS	6235770	6235827	.	-	0	ID=LotjaGi5g1v0037700.1.CDS.2;Parent=LotjaGi5g1v0037700.1
LjG1.1_chr5	PGSB	exon	6236485	6236521	.	-	.	ID=LotjaGi5g1v0037700.1.exon.4;Parent=LotjaGi5g1v0037700.1
LjG1.1_chr5	PGSB	CDS	6236485	6236521	.	-	1	ID=LotjaGi5g1v0037700.1.CDS.3;Parent=LotjaGi5g1v0037700.1
LjG1.1_chr5	PGSB	exon	6236919	6237142	.	-	.	ID=LotjaGi5g1v0037700.1.exon.5;Parent=LotjaGi5g1v0037700.1
LjG1.1_chr5	PGSB	CDS	6236919	6237142	.	-	0	ID=LotjaGi5g1v0037700.1.CDS.4;Parent=LotjaGi5g1v0037700.1
LjG1.1_chr5	PGSB	exon	6237466	6237588	.	-	.	ID=LotjaGi5g1v0037700.1.exon.6;Parent=LotjaGi5g1v0037700.1
LjG1.1_chr5	PGSB	CDS	6237466	6237588	.	-	0	ID=LotjaGi5g1v0037700.1.CDS.5;Parent=LotjaGi5g1v0037700.1
LjG1.1_chr5	PGSB	CDS	6238221	6238325	.	-	0	ID=LotjaGi5g1v0037700.1.CDS.6;Parent=LotjaGi5g1v0037700.1
LjG1.1_chr5	PGSB	exon	6238221	6238643	.	-	.	ID=LotjaGi5g1v0037700.1.exon.7;Parent=LotjaGi5g1v0037700.1
LjG1.1_chr5	PGSB	five_prime_UTR	6238326	6238643	.	-	.	ID=LotjaGi5g1v0037700.1.five_prime_UTR.3;Parent=LotjaGi5g1v0037700.1
###
LjG1.1_chr5	PGSB	gene	6239386	6243025	.	+	.	ID=LotjaGi5g1v0037800
LjG1.1_chr5	PGSB	exon	6239386	6239569	.	+	.	ID=LotjaGi5g1v0037800.1.exon.1;Parent=LotjaGi5g1v0037800.1
LjG1.1_chr5	PGSB	five_prime_UTR	6239386	6239569	.	+	.	ID=LotjaGi5g1v0037800.1.five_prime_UTR.1;Parent=LotjaGi5g1v0037800.1
LjG1.1_chr5	PGSB	five_prime_UTR	6239667	6239709	.	+	.	ID=LotjaGi5g1v0037800.1.five_prime_UTR.2;Parent=LotjaGi5g1v0037800.1
LjG1.1_chr5	PGSB	exon	6239667	6239802	.	+	.	ID=LotjaGi5g1v0037800.1.exon.2;Parent=LotjaGi5g1v0037800.1
LjG1.1_chr5	PGSB	CDS	6239710	6239802	.	+	0	ID=LotjaGi5g1v0037800.1.CDS.1;Parent=LotjaGi5g1v0037800.1
LjG1.1_chr5	PGSB	exon	6239927	6239966	.	+	.	ID=LotjaGi5g1v0037800.1.exon.3;Parent=LotjaGi5g1v0037800.1
LjG1.1_chr5	PGSB	CDS	6239927	6239966	.	+	0	ID=LotjaGi5g1v0037800.1.CDS.2;Parent=LotjaGi5g1v0037800.1
LjG1.1_chr5	PGSB	exon	6240054	6240095	.	+	.	ID=LotjaGi5g1v0037800.1.exon.4;Parent=LotjaGi5g1v0037800.1
LjG1.1_chr5	PGSB	CDS	6240054	6240095	.	+	2	ID=LotjaGi5g1v0037800.1.CDS.3;Parent=LotjaGi5g1v0037800.1
LjG1.1_chr5	PGSB	exon	6240949	6241323	.	+	.	ID=LotjaGi5g1v0037800.1.exon.5;Parent=LotjaGi5g1v0037800.1
LjG1.1_chr5	PGSB	CDS	6240949	6241323	.	+	2	ID=LotjaGi5g1v0037800.1.CDS.4;Parent=LotjaGi5g1v0037800.1
LjG1.1_chr5	PGSB	exon	6241841	6241896	.	+	.	ID=LotjaGi5g1v0037800.1.exon.6;Parent=LotjaGi5g1v0037800.1
LjG1.1_chr5	PGSB	CDS	6241841	6241896	.	+	2	ID=LotjaGi5g1v0037800.1.CDS.5;Parent=LotjaGi5g1v0037800.1
LjG1.1_chr5	PGSB	CDS	6242081	6242233	.	+	0	ID=LotjaGi5g1v0037800.1.CDS.6;Parent=LotjaGi5g1v0037800.1
LjG1.1_chr5	PGSB	exon	6242081	6243025	.	+	.	ID=LotjaGi5g1v0037800.1.exon.7;Parent=LotjaGi5g1v0037800.1
LjG1.1_chr5	PGSB	three_prime_UTR	6242234	6243025	.	+	.	ID=LotjaGi5g1v0037800.1.three_prime_UTR.3;Parent=LotjaGi5g1v0037800.1
###
LjG1.1_chr5	PGSB	gene	6307900	6308508	.	+	.	ID=LotjaGi5g1v0037900
LjG1.1_chr5	PGSB	five_prime_UTR	6307900	6307913	.	+	.	ID=LotjaGi5g1v0037900.1.five_prime_UTR.1;Parent=LotjaGi5g1v0037900.1
LjG1.1_chr5	PGSB	exon	6307900	6308266	.	+	.	ID=LotjaGi5g1v0037900.1.exon.1;Parent=LotjaGi5g1v0037900.1
LjG1.1_chr5	PGSB	CDS	6307914	6308266	.	+	0	ID=LotjaGi5g1v0037900.1.CDS.1;Parent=LotjaGi5g1v0037900.1
LjG1.1_chr5	PGSB	CDS	6308355	6308364	.	+	1	ID=LotjaGi5g1v0037900.1.CDS.2;Parent=LotjaGi5g1v0037900.1
LjG1.1_chr5	PGSB	exon	6308355	6308508	.	+	.	ID=LotjaGi5g1v0037900.1.exon.2;Parent=LotjaGi5g1v0037900.1
LjG1.1_chr5	PGSB	three_prime_UTR	6308365	6308508	.	+	.	ID=LotjaGi5g1v0037900.1.three_prime_UTR.2;Parent=LotjaGi5g1v0037900.1
###
LjG1.1_chr5	PGSB	gene	6341893	6342443	.	+	.	ID=LotjaGi5g1v0038000
LjG1.1_chr5	PGSB	five_prime_UTR	6341893	6341911	.	+	.	ID=LotjaGi5g1v0038000.1.five_prime_UTR.1;Parent=LotjaGi5g1v0038000.1
LjG1.1_chr5	PGSB	exon	6341893	6342264	.	+	.	ID=LotjaGi5g1v0038000.1.exon.1;Parent=LotjaGi5g1v0038000.1
LjG1.1_chr5	PGSB	CDS	6341912	6342264	.	+	0	ID=LotjaGi5g1v0038000.1.CDS.1;Parent=LotjaGi5g1v0038000.1
LjG1.1_chr5	PGSB	CDS	6342338	6342347	.	+	1	ID=LotjaGi5g1v0038000.1.CDS.2;Parent=LotjaGi5g1v0038000.1
LjG1.1_chr5	PGSB	exon	6342338	6342443	.	+	.	ID=LotjaGi5g1v0038000.1.exon.2;Parent=LotjaGi5g1v0038000.1
LjG1.1_chr5	PGSB	three_prime_UTR	6342348	6342443	.	+	.	ID=LotjaGi5g1v0038000.1.three_prime_UTR.2;Parent=LotjaGi5g1v0038000.1
###
LjG1.1_chr5	PGSB	gene	6369523	6371385	.	-	.	ID=LotjaGi5g1v0038100
LjG1.1_chr5	PGSB	three_prime_UTR	6369523	6370023	.	-	.	ID=LotjaGi5g1v0038100.1.three_prime_UTR.1;Parent=LotjaGi5g1v0038100.1
LjG1.1_chr5	PGSB	exon	6369523	6370396	.	-	.	ID=LotjaGi5g1v0038100.1.exon.1;Parent=LotjaGi5g1v0038100.1
LjG1.1_chr5	PGSB	CDS	6370024	6370396	.	-	1	ID=LotjaGi5g1v0038100.1.CDS.1;Parent=LotjaGi5g1v0038100.1
LjG1.1_chr5	PGSB	exon	6370644	6370773	.	-	.	ID=LotjaGi5g1v0038100.1.exon.2;Parent=LotjaGi5g1v0038100.1
LjG1.1_chr5	PGSB	CDS	6370644	6370773	.	-	2	ID=LotjaGi5g1v0038100.1.CDS.2;Parent=LotjaGi5g1v0038100.1
LjG1.1_chr5	PGSB	CDS	6371136	6371271	.	-	0	ID=LotjaGi5g1v0038100.1.CDS.3;Parent=LotjaGi5g1v0038100.1
LjG1.1_chr5	PGSB	exon	6371136	6371385	.	-	.	ID=LotjaGi5g1v0038100.1.exon.3;Parent=LotjaGi5g1v0038100.1
LjG1.1_chr5	PGSB	five_prime_UTR	6371272	6371385	.	-	.	ID=LotjaGi5g1v0038100.1.five_prime_UTR.2;Parent=LotjaGi5g1v0038100.1
###
LjG1.1_chr5	PGSB	gene	6389481	6400678	.	+	.	ID=LotjaGi5g1v0038200
LjG1.1_chr5	PGSB	five_prime_UTR	6389481	6391134	.	+	.	ID=LotjaGi5g1v0038200.1.five_prime_UTR.1;Parent=LotjaGi5g1v0038200.1
LjG1.1_chr5	PGSB	exon	6389481	6391182	.	+	.	ID=LotjaGi5g1v0038200.1.exon.1;Parent=LotjaGi5g1v0038200.1
LjG1.1_chr5	PGSB	CDS	6391135	6391182	.	+	0	ID=LotjaGi5g1v0038200.1.CDS.1;Parent=LotjaGi5g1v0038200.1
LjG1.1_chr5	PGSB	exon	6391874	6392296	.	+	.	ID=LotjaGi5g1v0038200.1.exon.2;Parent=LotjaGi5g1v0038200.1
LjG1.1_chr5	PGSB	CDS	6391874	6392296	.	+	0	ID=LotjaGi5g1v0038200.1.CDS.2;Parent=LotjaGi5g1v0038200.1
LjG1.1_chr5	PGSB	CDS	6392424	6392636	.	+	0	ID=LotjaGi5g1v0038200.1.CDS.3;Parent=LotjaGi5g1v0038200.1
LjG1.1_chr5	PGSB	exon	6392424	6400678	.	+	.	ID=LotjaGi5g1v0038200.1.exon.3;Parent=LotjaGi5g1v0038200.1
LjG1.1_chr5	PGSB	three_prime_UTR	6392637	6400678	.	+	.	ID=LotjaGi5g1v0038200.1.three_prime_UTR.2;Parent=LotjaGi5g1v0038200.1
###
LjG1.1_chr5	PGSB	gene	6389481	6404271	.	-	.	ID=LotjaGi5g1v0038300
LjG1.1_chr5	PGSB	three_prime_UTR	6389481	6393449	.	-	.	ID=LotjaGi5g1v0038300.1.three_prime_UTR.1;Parent=LotjaGi5g1v0038300.1
LjG1.1_chr5	PGSB	exon	6389481	6393625	.	-	.	ID=LotjaGi5g1v0038300.1.exon.1;Parent=LotjaGi5g1v0038300.1
LjG1.1_chr5	PGSB	CDS	6393450	6393625	.	-	2	ID=LotjaGi5g1v0038300.1.CDS.1;Parent=LotjaGi5g1v0038300.1
LjG1.1_chr5	PGSB	exon	6394448	6394625	.	-	.	ID=LotjaGi5g1v0038300.1.exon.2;Parent=LotjaGi5g1v0038300.1
LjG1.1_chr5	PGSB	CDS	6394448	6394625	.	-	0	ID=LotjaGi5g1v0038300.1.CDS.2;Parent=LotjaGi5g1v0038300.1
LjG1.1_chr5	PGSB	exon	6394856	6395089	.	-	.	ID=LotjaGi5g1v0038300.1.exon.3;Parent=LotjaGi5g1v0038300.1
LjG1.1_chr5	PGSB	CDS	6394856	6395089	.	-	0	ID=LotjaGi5g1v0038300.1.CDS.3;Parent=LotjaGi5g1v0038300.1
LjG1.1_chr5	PGSB	exon	6395732	6396010	.	-	.	ID=LotjaGi5g1v0038300.1.exon.4;Parent=LotjaGi5g1v0038300.1
LjG1.1_chr5	PGSB	CDS	6395732	6396010	.	-	0	ID=LotjaGi5g1v0038300.1.CDS.4;Parent=LotjaGi5g1v0038300.1
LjG1.1_chr5	PGSB	exon	6396314	6396590	.	-	.	ID=LotjaGi5g1v0038300.1.exon.5;Parent=LotjaGi5g1v0038300.1
LjG1.1_chr5	PGSB	CDS	6396314	6396590	.	-	1	ID=LotjaGi5g1v0038300.1.CDS.5;Parent=LotjaGi5g1v0038300.1
LjG1.1_chr5	PGSB	exon	6397294	6397592	.	-	.	ID=LotjaGi5g1v0038300.1.exon.6;Parent=LotjaGi5g1v0038300.1
LjG1.1_chr5	PGSB	CDS	6397294	6397592	.	-	0	ID=LotjaGi5g1v0038300.1.CDS.6;Parent=LotjaGi5g1v0038300.1
LjG1.1_chr5	PGSB	exon	6399580	6399756	.	-	.	ID=LotjaGi5g1v0038300.1.exon.7;Parent=LotjaGi5g1v0038300.1
LjG1.1_chr5	PGSB	CDS	6399580	6399756	.	-	0	ID=LotjaGi5g1v0038300.1.CDS.7;Parent=LotjaGi5g1v0038300.1
LjG1.1_chr5	PGSB	exon	6400445	6400654	.	-	.	ID=LotjaGi5g1v0038300.1.exon.8;Parent=LotjaGi5g1v0038300.1
LjG1.1_chr5	PGSB	CDS	6400445	6400654	.	-	0	ID=LotjaGi5g1v0038300.1.CDS.8;Parent=LotjaGi5g1v0038300.1
LjG1.1_chr5	PGSB	exon	6400780	6400843	.	-	.	ID=LotjaGi5g1v0038300.1.exon.9;Parent=LotjaGi5g1v0038300.1
LjG1.1_chr5	PGSB	CDS	6400780	6400843	.	-	1	ID=LotjaGi5g1v0038300.1.CDS.9;Parent=LotjaGi5g1v0038300.1
LjG1.1_chr5	PGSB	exon	6401302	6401445	.	-	.	ID=LotjaGi5g1v0038300.1.exon.10;Parent=LotjaGi5g1v0038300.1
LjG1.1_chr5	PGSB	CDS	6401302	6401445	.	-	1	ID=LotjaGi5g1v0038300.1.CDS.10;Parent=LotjaGi5g1v0038300.1
LjG1.1_chr5	PGSB	CDS	6402445	6402722	.	-	0	ID=LotjaGi5g1v0038300.1.CDS.11;Parent=LotjaGi5g1v0038300.1
LjG1.1_chr5	PGSB	exon	6402445	6402803	.	-	.	ID=LotjaGi5g1v0038300.1.exon.11;Parent=LotjaGi5g1v0038300.1
LjG1.1_chr5	PGSB	five_prime_UTR	6402723	6402803	.	-	.	ID=LotjaGi5g1v0038300.1.five_prime_UTR.2;Parent=LotjaGi5g1v0038300.1
LjG1.1_chr5	PGSB	exon	6403889	6404271	.	-	.	ID=LotjaGi5g1v0038300.1.exon.12;Parent=LotjaGi5g1v0038300.1
LjG1.1_chr5	PGSB	five_prime_UTR	6403889	6404271	.	-	.	ID=LotjaGi5g1v0038300.1.five_prime_UTR.3;Parent=LotjaGi5g1v0038300.1
###
LjG1.1_chr5	PGSB	gene	6409723	6413419	.	+	.	ID=LotjaGi5g1v0038400_LC
LjG1.1_chr5	PGSB	exon	6409723	6409876	.	+	.	ID=LotjaGi5g1v0038400_LC.2.exon.1;Parent=LotjaGi5g1v0038400_LC.2
LjG1.1_chr5	PGSB	five_prime_UTR	6409723	6409876	.	+	.	ID=LotjaGi5g1v0038400_LC.2.five_prime_UTR.1;Parent=LotjaGi5g1v0038400_LC.2
LjG1.1_chr5	PGSB	exon	6410604	6410695	.	+	.	ID=LotjaGi5g1v0038400_LC.2.exon.2;Parent=LotjaGi5g1v0038400_LC.2
LjG1.1_chr5	PGSB	five_prime_UTR	6410604	6410695	.	+	.	ID=LotjaGi5g1v0038400_LC.2.five_prime_UTR.2;Parent=LotjaGi5g1v0038400_LC.2
LjG1.1_chr5	PGSB	exon	6410996	6411331	.	+	.	ID=LotjaGi5g1v0038400_LC.2.exon.3;Parent=LotjaGi5g1v0038400_LC.2
LjG1.1_chr5	PGSB	five_prime_UTR	6410996	6411331	.	+	.	ID=LotjaGi5g1v0038400_LC.2.five_prime_UTR.3;Parent=LotjaGi5g1v0038400_LC.2
LjG1.1_chr5	PGSB	five_prime_UTR	6411432	6412343	.	+	.	ID=LotjaGi5g1v0038400_LC.2.five_prime_UTR.4;Parent=LotjaGi5g1v0038400_LC.2
LjG1.1_chr5	PGSB	exon	6411432	6412773	.	+	.	ID=LotjaGi5g1v0038400_LC.2.exon.4;Parent=LotjaGi5g1v0038400_LC.2
LjG1.1_chr5	PGSB	CDS	6412344	6412773	.	+	0	ID=LotjaGi5g1v0038400_LC.2.CDS.1;Parent=LotjaGi5g1v0038400_LC.2
LjG1.1_chr5	PGSB	CDS	6412853	6413307	.	+	2	ID=LotjaGi5g1v0038400_LC.2.CDS.2;Parent=LotjaGi5g1v0038400_LC.2
LjG1.1_chr5	PGSB	exon	6412853	6413419	.	+	.	ID=LotjaGi5g1v0038400_LC.2.exon.5;Parent=LotjaGi5g1v0038400_LC.2
LjG1.1_chr5	PGSB	three_prime_UTR	6413308	6413419	.	+	.	ID=LotjaGi5g1v0038400_LC.2.three_prime_UTR.5;Parent=LotjaGi5g1v0038400_LC.2
###
LjG1.1_chr5	PGSB	gene	6414727	6418634	.	-	.	ID=LotjaGi5g1v0038500
LjG1.1_chr5	PGSB	three_prime_UTR	6414727	6414898	.	-	.	ID=LotjaGi5g1v0038500.1.three_prime_UTR.1;Parent=LotjaGi5g1v0038500.1
LjG1.1_chr5	PGSB	exon	6414727	6415402	.	-	.	ID=LotjaGi5g1v0038500.1.exon.1;Parent=LotjaGi5g1v0038500.1
LjG1.1_chr5	PGSB	CDS	6414899	6415402	.	-	0	ID=LotjaGi5g1v0038500.1.CDS.1;Parent=LotjaGi5g1v0038500.1
LjG1.1_chr5	PGSB	CDS	6415483	6415527	.	-	0	ID=LotjaGi5g1v0038500.1.CDS.2;Parent=LotjaGi5g1v0038500.1
LjG1.1_chr5	PGSB	exon	6415483	6415625	.	-	.	ID=LotjaGi5g1v0038500.1.exon.2;Parent=LotjaGi5g1v0038500.1
LjG1.1_chr5	PGSB	five_prime_UTR	6415528	6415625	.	-	.	ID=LotjaGi5g1v0038500.1.five_prime_UTR.2;Parent=LotjaGi5g1v0038500.1
LjG1.1_chr5	PGSB	exon	6418158	6418259	.	-	.	ID=LotjaGi5g1v0038500.1.exon.3;Parent=LotjaGi5g1v0038500.1
LjG1.1_chr5	PGSB	five_prime_UTR	6418158	6418259	.	-	.	ID=LotjaGi5g1v0038500.1.five_prime_UTR.3;Parent=LotjaGi5g1v0038500.1
LjG1.1_chr5	PGSB	exon	6418508	6418634	.	-	.	ID=LotjaGi5g1v0038500.1.exon.4;Parent=LotjaGi5g1v0038500.1
LjG1.1_chr5	PGSB	five_prime_UTR	6418508	6418634	.	-	.	ID=LotjaGi5g1v0038500.1.five_prime_UTR.4;Parent=LotjaGi5g1v0038500.1
###
LjG1.1_chr5	PGSB	gene	6418753	6419638	.	-	.	ID=LotjaGi5g1v0038600_LC
LjG1.1_chr5	PGSB	three_prime_UTR	6418753	6419211	.	-	.	ID=LotjaGi5g1v0038600_LC.1.three_prime_UTR.1;Parent=LotjaGi5g1v0038600_LC.1
LjG1.1_chr5	PGSB	exon	6418753	6419638	.	-	.	ID=LotjaGi5g1v0038600_LC.1.exon.1;Parent=LotjaGi5g1v0038600_LC.1
LjG1.1_chr5	PGSB	CDS	6419212	6419637	.	-	0	ID=LotjaGi5g1v0038600_LC.1.CDS.1;Parent=LotjaGi5g1v0038600_LC.1
LjG1.1_chr5	PGSB	five_prime_UTR	6419638	6419638	.	-	.	ID=LotjaGi5g1v0038600_LC.1.five_prime_UTR.2;Parent=LotjaGi5g1v0038600_LC.1
###
LjG1.1_chr5	PGSB	gene	6512644	6513198	.	-	.	ID=LotjaGi5g1v0038700
LjG1.1_chr5	PGSB	three_prime_UTR	6512644	6512711	.	-	.	ID=LotjaGi5g1v0038700.1.three_prime_UTR.1;Parent=LotjaGi5g1v0038700.1
LjG1.1_chr5	PGSB	exon	6512644	6513198	.	-	.	ID=LotjaGi5g1v0038700.1.exon.1;Parent=LotjaGi5g1v0038700.1
LjG1.1_chr5	PGSB	CDS	6512712	6513182	.	-	0	ID=LotjaGi5g1v0038700.1.CDS.1;Parent=LotjaGi5g1v0038700.1
LjG1.1_chr5	PGSB	five_prime_UTR	6513183	6513198	.	-	.	ID=LotjaGi5g1v0038700.1.five_prime_UTR.2;Parent=LotjaGi5g1v0038700.1
###
LjG1.1_chr5	PGSB	gene	6519232	6521174	.	+	.	ID=LotjaGi5g1v0038800
LjG1.1_chr5	PGSB	five_prime_UTR	6519232	6519389	.	+	.	ID=LotjaGi5g1v0038800.1.five_prime_UTR.1;Parent=LotjaGi5g1v0038800.1
LjG1.1_chr5	PGSB	exon	6519232	6519525	.	+	.	ID=LotjaGi5g1v0038800.1.exon.1;Parent=LotjaGi5g1v0038800.1
LjG1.1_chr5	PGSB	CDS	6519390	6519525	.	+	0	ID=LotjaGi5g1v0038800.1.CDS.1;Parent=LotjaGi5g1v0038800.1
LjG1.1_chr5	PGSB	exon	6519893	6520022	.	+	.	ID=LotjaGi5g1v0038800.1.exon.2;Parent=LotjaGi5g1v0038800.1
LjG1.1_chr5	PGSB	CDS	6519893	6520022	.	+	2	ID=LotjaGi5g1v0038800.1.CDS.2;Parent=LotjaGi5g1v0038800.1
LjG1.1_chr5	PGSB	CDS	6520259	6520958	.	+	1	ID=LotjaGi5g1v0038800.1.CDS.3;Parent=LotjaGi5g1v0038800.1
LjG1.1_chr5	PGSB	exon	6520259	6521174	.	+	.	ID=LotjaGi5g1v0038800.1.exon.3;Parent=LotjaGi5g1v0038800.1
LjG1.1_chr5	PGSB	three_prime_UTR	6520959	6521174	.	+	.	ID=LotjaGi5g1v0038800.1.three_prime_UTR.2;Parent=LotjaGi5g1v0038800.1
###
LjG1.1_chr5	PGSB	gene	6553097	6557914	.	+	.	ID=LotjaGi5g1v0038900_LC
LjG1.1_chr5	PGSB	five_prime_UTR	6553097	6553352	.	+	.	ID=LotjaGi5g1v0038900_LC.1.five_prime_UTR.1;Parent=LotjaGi5g1v0038900_LC.1
LjG1.1_chr5	PGSB	exon	6553097	6553436	.	+	.	ID=LotjaGi5g1v0038900_LC.1.exon.1;Parent=LotjaGi5g1v0038900_LC.1
LjG1.1_chr5	PGSB	CDS	6553353	6553436	.	+	0	ID=LotjaGi5g1v0038900_LC.1.CDS.1;Parent=LotjaGi5g1v0038900_LC.1
LjG1.1_chr5	PGSB	exon	6553564	6553598	.	+	.	ID=LotjaGi5g1v0038900_LC.1.exon.2;Parent=LotjaGi5g1v0038900_LC.1
LjG1.1_chr5	PGSB	CDS	6553564	6553598	.	+	0	ID=LotjaGi5g1v0038900_LC.1.CDS.2;Parent=LotjaGi5g1v0038900_LC.1
LjG1.1_chr5	PGSB	exon	6553692	6553718	.	+	.	ID=LotjaGi5g1v0038900_LC.1.exon.3;Parent=LotjaGi5g1v0038900_LC.1
LjG1.1_chr5	PGSB	CDS	6553692	6553718	.	+	1	ID=LotjaGi5g1v0038900_LC.1.CDS.3;Parent=LotjaGi5g1v0038900_LC.1
LjG1.1_chr5	PGSB	exon	6554086	6554166	.	+	.	ID=LotjaGi5g1v0038900_LC.1.exon.4;Parent=LotjaGi5g1v0038900_LC.1
LjG1.1_chr5	PGSB	CDS	6554086	6554166	.	+	1	ID=LotjaGi5g1v0038900_LC.1.CDS.4;Parent=LotjaGi5g1v0038900_LC.1
LjG1.1_chr5	PGSB	CDS	6554303	6554456	.	+	1	ID=LotjaGi5g1v0038900_LC.1.CDS.5;Parent=LotjaGi5g1v0038900_LC.1
LjG1.1_chr5	PGSB	exon	6554303	6555791	.	+	.	ID=LotjaGi5g1v0038900_LC.1.exon.5;Parent=LotjaGi5g1v0038900_LC.1
LjG1.1_chr5	PGSB	three_prime_UTR	6554457	6555791	.	+	.	ID=LotjaGi5g1v0038900_LC.1.three_prime_UTR.2;Parent=LotjaGi5g1v0038900_LC.1
LjG1.1_chr5	PGSB	exon	6556287	6556484	.	+	.	ID=LotjaGi5g1v0038900_LC.1.exon.6;Parent=LotjaGi5g1v0038900_LC.1
LjG1.1_chr5	PGSB	three_prime_UTR	6556287	6556484	.	+	.	ID=LotjaGi5g1v0038900_LC.1.three_prime_UTR.3;Parent=LotjaGi5g1v0038900_LC.1
LjG1.1_chr5	PGSB	exon	6556756	6556902	.	+	.	ID=LotjaGi5g1v0038900_LC.1.exon.7;Parent=LotjaGi5g1v0038900_LC.1
LjG1.1_chr5	PGSB	three_prime_UTR	6556756	6556902	.	+	.	ID=LotjaGi5g1v0038900_LC.1.three_prime_UTR.4;Parent=LotjaGi5g1v0038900_LC.1
LjG1.1_chr5	PGSB	exon	6557001	6557113	.	+	.	ID=LotjaGi5g1v0038900_LC.1.exon.8;Parent=LotjaGi5g1v0038900_LC.1
LjG1.1_chr5	PGSB	three_prime_UTR	6557001	6557113	.	+	.	ID=LotjaGi5g1v0038900_LC.1.three_prime_UTR.5;Parent=LotjaGi5g1v0038900_LC.1
LjG1.1_chr5	PGSB	exon	6557351	6557671	.	+	.	ID=LotjaGi5g1v0038900_LC.1.exon.9;Parent=LotjaGi5g1v0038900_LC.1
LjG1.1_chr5	PGSB	three_prime_UTR	6557351	6557671	.	+	.	ID=LotjaGi5g1v0038900_LC.1.three_prime_UTR.6;Parent=LotjaGi5g1v0038900_LC.1
###
LjG1.1_chr5	PGSB	gene	6566295	6570722	.	+	.	ID=LotjaGi5g1v0039000_LC
LjG1.1_chr5	PGSB	five_prime_UTR	6566295	6566710	.	+	.	ID=LotjaGi5g1v0039000_LC.1.five_prime_UTR.1;Parent=LotjaGi5g1v0039000_LC.1
LjG1.1_chr5	PGSB	exon	6566295	6570722	.	+	.	ID=LotjaGi5g1v0039000_LC.1.exon.1;Parent=LotjaGi5g1v0039000_LC.1
LjG1.1_chr5	PGSB	CDS	6566711	6568219	.	+	0	ID=LotjaGi5g1v0039000_LC.1.CDS.1;Parent=LotjaGi5g1v0039000_LC.1
LjG1.1_chr5	PGSB	three_prime_UTR	6568220	6570722	.	+	.	ID=LotjaGi5g1v0039000_LC.1.three_prime_UTR.2;Parent=LotjaGi5g1v0039000_LC.1
###
LjG1.1_chr5	PGSB	gene	6579676	6585859	.	-	.	ID=LotjaGi5g1v0039100
LjG1.1_chr5	PGSB	three_prime_UTR	6579676	6580416	.	-	.	ID=LotjaGi5g1v0039100.1.three_prime_UTR.1;Parent=LotjaGi5g1v0039100.1
LjG1.1_chr5	PGSB	exon	6579676	6580623	.	-	.	ID=LotjaGi5g1v0039100.1.exon.1;Parent=LotjaGi5g1v0039100.1
LjG1.1_chr5	PGSB	CDS	6580417	6580623	.	-	0	ID=LotjaGi5g1v0039100.1.CDS.1;Parent=LotjaGi5g1v0039100.1
LjG1.1_chr5	PGSB	exon	6581018	6581271	.	-	.	ID=LotjaGi5g1v0039100.1.exon.2;Parent=LotjaGi5g1v0039100.1
LjG1.1_chr5	PGSB	CDS	6581018	6581271	.	-	2	ID=LotjaGi5g1v0039100.1.CDS.2;Parent=LotjaGi5g1v0039100.1
LjG1.1_chr5	PGSB	exon	6584312	6584444	.	-	.	ID=LotjaGi5g1v0039100.1.exon.3;Parent=LotjaGi5g1v0039100.1
LjG1.1_chr5	PGSB	CDS	6584312	6584444	.	-	0	ID=LotjaGi5g1v0039100.1.CDS.3;Parent=LotjaGi5g1v0039100.1
LjG1.1_chr5	PGSB	exon	6584547	6584669	.	-	.	ID=LotjaGi5g1v0039100.1.exon.4;Parent=LotjaGi5g1v0039100.1
LjG1.1_chr5	PGSB	CDS	6584547	6584669	.	-	0	ID=LotjaGi5g1v0039100.1.CDS.4;Parent=LotjaGi5g1v0039100.1
LjG1.1_chr5	PGSB	CDS	6585020	6585415	.	-	0	ID=LotjaGi5g1v0039100.1.CDS.5;Parent=LotjaGi5g1v0039100.1
LjG1.1_chr5	PGSB	exon	6585020	6585859	.	-	.	ID=LotjaGi5g1v0039100.1.exon.5;Parent=LotjaGi5g1v0039100.1
LjG1.1_chr5	PGSB	five_prime_UTR	6585416	6585859	.	-	.	ID=LotjaGi5g1v0039100.1.five_prime_UTR.2;Parent=LotjaGi5g1v0039100.1
###
LjG1.1_chr5	PGSB	gene	6637834	6638999	.	-	.	ID=LotjaGi5g1v0039200_LC
LjG1.1_chr5	PGSB	three_prime_UTR	6637834	6638692	.	-	.	ID=LotjaGi5g1v0039200_LC.1.three_prime_UTR.1;Parent=LotjaGi5g1v0039200_LC.1
LjG1.1_chr5	PGSB	exon	6637834	6638999	.	-	.	ID=LotjaGi5g1v0039200_LC.1.exon.1;Parent=LotjaGi5g1v0039200_LC.1
LjG1.1_chr5	PGSB	CDS	6638693	6638998	.	-	0	ID=LotjaGi5g1v0039200_LC.1.CDS.1;Parent=LotjaGi5g1v0039200_LC.1
LjG1.1_chr5	PGSB	five_prime_UTR	6638999	6638999	.	-	.	ID=LotjaGi5g1v0039200_LC.1.five_prime_UTR.2;Parent=LotjaGi5g1v0039200_LC.1
###
LjG1.1_chr5	PGSB	gene	6648458	6656644	.	-	.	ID=LotjaGi5g1v0039300
LjG1.1_chr5	PGSB	three_prime_UTR	6648458	6648959	.	-	.	ID=LotjaGi5g1v0039300.1.three_prime_UTR.1;Parent=LotjaGi5g1v0039300.1
LjG1.1_chr5	PGSB	exon	6648458	6649597	.	-	.	ID=LotjaGi5g1v0039300.1.exon.1;Parent=LotjaGi5g1v0039300.1
LjG1.1_chr5	PGSB	CDS	6648960	6649597	.	-	2	ID=LotjaGi5g1v0039300.1.CDS.1;Parent=LotjaGi5g1v0039300.1
LjG1.1_chr5	PGSB	exon	6649750	6650227	.	-	.	ID=LotjaGi5g1v0039300.1.exon.2;Parent=LotjaGi5g1v0039300.1
LjG1.1_chr5	PGSB	CDS	6649750	6650227	.	-	0	ID=LotjaGi5g1v0039300.1.CDS.2;Parent=LotjaGi5g1v0039300.1
LjG1.1_chr5	PGSB	exon	6651435	6651971	.	-	.	ID=LotjaGi5g1v0039300.1.exon.3;Parent=LotjaGi5g1v0039300.1
LjG1.1_chr5	PGSB	CDS	6651435	6651971	.	-	0	ID=LotjaGi5g1v0039300.1.CDS.3;Parent=LotjaGi5g1v0039300.1
LjG1.1_chr5	PGSB	exon	6652335	6652512	.	-	.	ID=LotjaGi5g1v0039300.1.exon.4;Parent=LotjaGi5g1v0039300.1
LjG1.1_chr5	PGSB	CDS	6652335	6652512	.	-	1	ID=LotjaGi5g1v0039300.1.CDS.4;Parent=LotjaGi5g1v0039300.1
LjG1.1_chr5	PGSB	exon	6652697	6653049	.	-	.	ID=LotjaGi5g1v0039300.1.exon.5;Parent=LotjaGi5g1v0039300.1
LjG1.1_chr5	PGSB	CDS	6652697	6653049	.	-	0	ID=LotjaGi5g1v0039300.1.CDS.5;Parent=LotjaGi5g1v0039300.1
LjG1.1_chr5	PGSB	exon	6653292	6653448	.	-	.	ID=LotjaGi5g1v0039300.1.exon.6;Parent=LotjaGi5g1v0039300.1
LjG1.1_chr5	PGSB	CDS	6653292	6653448	.	-	1	ID=LotjaGi5g1v0039300.1.CDS.6;Parent=LotjaGi5g1v0039300.1
LjG1.1_chr5	PGSB	exon	6653531	6653898	.	-	.	ID=LotjaGi5g1v0039300.1.exon.7;Parent=LotjaGi5g1v0039300.1
LjG1.1_chr5	PGSB	CDS	6653531	6653898	.	-	0	ID=LotjaGi5g1v0039300.1.CDS.7;Parent=LotjaGi5g1v0039300.1
LjG1.1_chr5	PGSB	CDS	6654961	6655044	.	-	0	ID=LotjaGi5g1v0039300.1.CDS.8;Parent=LotjaGi5g1v0039300.1
LjG1.1_chr5	PGSB	exon	6654961	6655133	.	-	.	ID=LotjaGi5g1v0039300.1.exon.8;Parent=LotjaGi5g1v0039300.1
LjG1.1_chr5	PGSB	five_prime_UTR	6655045	6655133	.	-	.	ID=LotjaGi5g1v0039300.1.five_prime_UTR.2;Parent=LotjaGi5g1v0039300.1
LjG1.1_chr5	PGSB	exon	6655653	6656644	.	-	.	ID=LotjaGi5g1v0039300.1.exon.9;Parent=LotjaGi5g1v0039300.1
LjG1.1_chr5	PGSB	five_prime_UTR	6655653	6656644	.	-	.	ID=LotjaGi5g1v0039300.1.five_prime_UTR.3;Parent=LotjaGi5g1v0039300.1
###
LjG1.1_chr5	PGSB	gene	6656905	6663987	.	-	.	ID=LotjaGi5g1v0039400
LjG1.1_chr5	PGSB	three_prime_UTR	6657047	6657408	.	-	.	ID=LotjaGi5g1v0039400.2.three_prime_UTR.1;Parent=LotjaGi5g1v0039400.2
LjG1.1_chr5	PGSB	exon	6657047	6657783	.	-	.	ID=LotjaGi5g1v0039400.2.exon.1;Parent=LotjaGi5g1v0039400.2
LjG1.1_chr5	PGSB	CDS	6657409	6657783	.	-	0	ID=LotjaGi5g1v0039400.2.CDS.1;Parent=LotjaGi5g1v0039400.2
LjG1.1_chr5	PGSB	exon	6658809	6658967	.	-	.	ID=LotjaGi5g1v0039400.2.exon.2;Parent=LotjaGi5g1v0039400.2
LjG1.1_chr5	PGSB	CDS	6658809	6658967	.	-	0	ID=LotjaGi5g1v0039400.2.CDS.2;Parent=LotjaGi5g1v0039400.2
LjG1.1_chr5	PGSB	exon	6659095	6659196	.	-	.	ID=LotjaGi5g1v0039400.2.exon.3;Parent=LotjaGi5g1v0039400.2
LjG1.1_chr5	PGSB	CDS	6659095	6659196	.	-	0	ID=LotjaGi5g1v0039400.2.CDS.3;Parent=LotjaGi5g1v0039400.2
LjG1.1_chr5	PGSB	exon	6659336	6659452	.	-	.	ID=LotjaGi5g1v0039400.2.exon.4;Parent=LotjaGi5g1v0039400.2
LjG1.1_chr5	PGSB	CDS	6659336	6659452	.	-	0	ID=LotjaGi5g1v0039400.2.CDS.4;Parent=LotjaGi5g1v0039400.2
LjG1.1_chr5	PGSB	exon	6660260	6660340	.	-	.	ID=LotjaGi5g1v0039400.2.exon.5;Parent=LotjaGi5g1v0039400.2
LjG1.1_chr5	PGSB	CDS	6660260	6660340	.	-	0	ID=LotjaGi5g1v0039400.2.CDS.5;Parent=LotjaGi5g1v0039400.2
LjG1.1_chr5	PGSB	exon	6660430	6660477	.	-	.	ID=LotjaGi5g1v0039400.2.exon.6;Parent=LotjaGi5g1v0039400.2
LjG1.1_chr5	PGSB	CDS	6660430	6660477	.	-	0	ID=LotjaGi5g1v0039400.2.CDS.6;Parent=LotjaGi5g1v0039400.2
LjG1.1_chr5	PGSB	exon	6660596	6660754	.	-	.	ID=LotjaGi5g1v0039400.2.exon.7;Parent=LotjaGi5g1v0039400.2
LjG1.1_chr5	PGSB	CDS	6660596	6660754	.	-	0	ID=LotjaGi5g1v0039400.2.CDS.7;Parent=LotjaGi5g1v0039400.2
LjG1.1_chr5	PGSB	exon	6660922	6660993	.	-	.	ID=LotjaGi5g1v0039400.2.exon.8;Parent=LotjaGi5g1v0039400.2
LjG1.1_chr5	PGSB	CDS	6660922	6660993	.	-	0	ID=LotjaGi5g1v0039400.2.CDS.8;Parent=LotjaGi5g1v0039400.2
LjG1.1_chr5	PGSB	CDS	6663474	6663788	.	-	0	ID=LotjaGi5g1v0039400.2.CDS.9;Parent=LotjaGi5g1v0039400.2
LjG1.1_chr5	PGSB	exon	6663474	6663973	.	-	.	ID=LotjaGi5g1v0039400.2.exon.9;Parent=LotjaGi5g1v0039400.2
LjG1.1_chr5	PGSB	five_prime_UTR	6663789	6663973	.	-	.	ID=LotjaGi5g1v0039400.2.five_prime_UTR.2;Parent=LotjaGi5g1v0039400.2
###
LjG1.1_chr5	PGSB	gene	6674526	6676481	.	+	.	ID=LotjaGi5g1v0039500
LjG1.1_chr5	PGSB	five_prime_UTR	6674526	6674561	.	+	.	ID=LotjaGi5g1v0039500.1.five_prime_UTR.1;Parent=LotjaGi5g1v0039500.1
LjG1.1_chr5	PGSB	exon	6674526	6674697	.	+	.	ID=LotjaGi5g1v0039500.1.exon.1;Parent=LotjaGi5g1v0039500.1
LjG1.1_chr5	PGSB	CDS	6674562	6674697	.	+	0	ID=LotjaGi5g1v0039500.1.CDS.1;Parent=LotjaGi5g1v0039500.1
LjG1.1_chr5	PGSB	exon	6675335	6675464	.	+	.	ID=LotjaGi5g1v0039500.1.exon.2;Parent=LotjaGi5g1v0039500.1
LjG1.1_chr5	PGSB	CDS	6675335	6675464	.	+	2	ID=LotjaGi5g1v0039500.1.CDS.2;Parent=LotjaGi5g1v0039500.1
LjG1.1_chr5	PGSB	CDS	6675702	6676287	.	+	1	ID=LotjaGi5g1v0039500.1.CDS.3;Parent=LotjaGi5g1v0039500.1
LjG1.1_chr5	PGSB	exon	6675702	6676481	.	+	.	ID=LotjaGi5g1v0039500.1.exon.3;Parent=LotjaGi5g1v0039500.1
LjG1.1_chr5	PGSB	three_prime_UTR	6676288	6676481	.	+	.	ID=LotjaGi5g1v0039500.1.three_prime_UTR.2;Parent=LotjaGi5g1v0039500.1
###
LjG1.1_chr5	PGSB	gene	6680642	6695561	.	+	.	ID=LotjaGi5g1v0039600
LjG1.1_chr5	PGSB	five_prime_UTR	6680642	6680875	.	+	.	ID=LotjaGi5g1v0039600.1.five_prime_UTR.1;Parent=LotjaGi5g1v0039600.1
LjG1.1_chr5	PGSB	exon	6680642	6680916	.	+	.	ID=LotjaGi5g1v0039600.1.exon.1;Parent=LotjaGi5g1v0039600.1
LjG1.1_chr5	PGSB	CDS	6680876	6680916	.	+	0	ID=LotjaGi5g1v0039600.1.CDS.1;Parent=LotjaGi5g1v0039600.1
LjG1.1_chr5	PGSB	exon	6681066	6681117	.	+	.	ID=LotjaGi5g1v0039600.1.exon.2;Parent=LotjaGi5g1v0039600.1
LjG1.1_chr5	PGSB	CDS	6681066	6681117	.	+	1	ID=LotjaGi5g1v0039600.1.CDS.2;Parent=LotjaGi5g1v0039600.1
LjG1.1_chr5	PGSB	exon	6681480	6681559	.	+	.	ID=LotjaGi5g1v0039600.1.exon.3;Parent=LotjaGi5g1v0039600.1
LjG1.1_chr5	PGSB	CDS	6681480	6681559	.	+	0	ID=LotjaGi5g1v0039600.1.CDS.3;Parent=LotjaGi5g1v0039600.1
LjG1.1_chr5	PGSB	exon	6681672	6681750	.	+	.	ID=LotjaGi5g1v0039600.1.exon.4;Parent=LotjaGi5g1v0039600.1
LjG1.1_chr5	PGSB	CDS	6681672	6681750	.	+	1	ID=LotjaGi5g1v0039600.1.CDS.4;Parent=LotjaGi5g1v0039600.1
LjG1.1_chr5	PGSB	exon	6681833	6681916	.	+	.	ID=LotjaGi5g1v0039600.1.exon.5;Parent=LotjaGi5g1v0039600.1
LjG1.1_chr5	PGSB	CDS	6681833	6681916	.	+	0	ID=LotjaGi5g1v0039600.1.CDS.5;Parent=LotjaGi5g1v0039600.1
LjG1.1_chr5	PGSB	exon	6682022	6682167	.	+	.	ID=LotjaGi5g1v0039600.1.exon.6;Parent=LotjaGi5g1v0039600.1
LjG1.1_chr5	PGSB	CDS	6682022	6682167	.	+	0	ID=LotjaGi5g1v0039600.1.CDS.6;Parent=LotjaGi5g1v0039600.1
LjG1.1_chr5	PGSB	exon	6682257	6682511	.	+	.	ID=LotjaGi5g1v0039600.1.exon.7;Parent=LotjaGi5g1v0039600.1
LjG1.1_chr5	PGSB	CDS	6682257	6682511	.	+	1	ID=LotjaGi5g1v0039600.1.CDS.7;Parent=LotjaGi5g1v0039600.1
LjG1.1_chr5	PGSB	exon	6683095	6683237	.	+	.	ID=LotjaGi5g1v0039600.1.exon.8;Parent=LotjaGi5g1v0039600.1
LjG1.1_chr5	PGSB	CDS	6683095	6683237	.	+	1	ID=LotjaGi5g1v0039600.1.CDS.8;Parent=LotjaGi5g1v0039600.1
LjG1.1_chr5	PGSB	exon	6684318	6684511	.	+	.	ID=LotjaGi5g1v0039600.1.exon.9;Parent=LotjaGi5g1v0039600.1
LjG1.1_chr5	PGSB	CDS	6684318	6684511	.	+	2	ID=LotjaGi5g1v0039600.1.CDS.9;Parent=LotjaGi5g1v0039600.1
LjG1.1_chr5	PGSB	exon	6685050	6685437	.	+	.	ID=LotjaGi5g1v0039600.1.exon.10;Parent=LotjaGi5g1v0039600.1
LjG1.1_chr5	PGSB	CDS	6685050	6685437	.	+	0	ID=LotjaGi5g1v0039600.1.CDS.10;Parent=LotjaGi5g1v0039600.1
LjG1.1_chr5	PGSB	CDS	6686415	6686635	.	+	2	ID=LotjaGi5g1v0039600.1.CDS.11;Parent=LotjaGi5g1v0039600.1
LjG1.1_chr5	PGSB	exon	6686415	6695561	.	+	.	ID=LotjaGi5g1v0039600.1.exon.11;Parent=LotjaGi5g1v0039600.1
LjG1.1_chr5	PGSB	three_prime_UTR	6686636	6695561	.	+	.	ID=LotjaGi5g1v0039600.1.three_prime_UTR.2;Parent=LotjaGi5g1v0039600.1
###
LjG1.1_chr5	PGSB	gene	6681290	6695561	.	-	.	ID=LotjaGi5g1v0039700
LjG1.1_chr5	PGSB	three_prime_UTR	6681290	6688849	.	-	.	ID=LotjaGi5g1v0039700.1.three_prime_UTR.1;Parent=LotjaGi5g1v0039700.1
LjG1.1_chr5	PGSB	exon	6681290	6688927	.	-	.	ID=LotjaGi5g1v0039700.1.exon.1;Parent=LotjaGi5g1v0039700.1
LjG1.1_chr5	PGSB	CDS	6688850	6688927	.	-	0	ID=LotjaGi5g1v0039700.1.CDS.1;Parent=LotjaGi5g1v0039700.1
LjG1.1_chr5	PGSB	exon	6689257	6689299	.	-	.	ID=LotjaGi5g1v0039700.1.exon.2;Parent=LotjaGi5g1v0039700.1
LjG1.1_chr5	PGSB	CDS	6689257	6689299	.	-	1	ID=LotjaGi5g1v0039700.1.CDS.2;Parent=LotjaGi5g1v0039700.1
LjG1.1_chr5	PGSB	exon	6689437	6689566	.	-	.	ID=LotjaGi5g1v0039700.1.exon.3;Parent=LotjaGi5g1v0039700.1
LjG1.1_chr5	PGSB	CDS	6689437	6689566	.	-	2	ID=LotjaGi5g1v0039700.1.CDS.3;Parent=LotjaGi5g1v0039700.1
LjG1.1_chr5	PGSB	exon	6690674	6690890	.	-	.	ID=LotjaGi5g1v0039700.1.exon.4;Parent=LotjaGi5g1v0039700.1
LjG1.1_chr5	PGSB	CDS	6690674	6690890	.	-	0	ID=LotjaGi5g1v0039700.1.CDS.4;Parent=LotjaGi5g1v0039700.1
LjG1.1_chr5	PGSB	exon	6692787	6692833	.	-	.	ID=LotjaGi5g1v0039700.1.exon.5;Parent=LotjaGi5g1v0039700.1
LjG1.1_chr5	PGSB	CDS	6692787	6692833	.	-	2	ID=LotjaGi5g1v0039700.1.CDS.5;Parent=LotjaGi5g1v0039700.1
LjG1.1_chr5	PGSB	exon	6693006	6693096	.	-	.	ID=LotjaGi5g1v0039700.1.exon.6;Parent=LotjaGi5g1v0039700.1
LjG1.1_chr5	PGSB	CDS	6693006	6693096	.	-	0	ID=LotjaGi5g1v0039700.1.CDS.6;Parent=LotjaGi5g1v0039700.1
LjG1.1_chr5	PGSB	exon	6693912	6693962	.	-	.	ID=LotjaGi5g1v0039700.1.exon.7;Parent=LotjaGi5g1v0039700.1
LjG1.1_chr5	PGSB	CDS	6693912	6693962	.	-	0	ID=LotjaGi5g1v0039700.1.CDS.7;Parent=LotjaGi5g1v0039700.1
LjG1.1_chr5	PGSB	exon	6694135	6694266	.	-	.	ID=LotjaGi5g1v0039700.1.exon.8;Parent=LotjaGi5g1v0039700.1
LjG1.1_chr5	PGSB	CDS	6694135	6694266	.	-	0	ID=LotjaGi5g1v0039700.1.CDS.8;Parent=LotjaGi5g1v0039700.1
LjG1.1_chr5	PGSB	exon	6695017	6695186	.	-	.	ID=LotjaGi5g1v0039700.1.exon.9;Parent=LotjaGi5g1v0039700.1
LjG1.1_chr5	PGSB	CDS	6695017	6695186	.	-	2	ID=LotjaGi5g1v0039700.1.CDS.9;Parent=LotjaGi5g1v0039700.1
LjG1.1_chr5	PGSB	CDS	6695383	6695446	.	-	0	ID=LotjaGi5g1v0039700.1.CDS.10;Parent=LotjaGi5g1v0039700.1
LjG1.1_chr5	PGSB	exon	6695383	6695561	.	-	.	ID=LotjaGi5g1v0039700.1.exon.10;Parent=LotjaGi5g1v0039700.1
LjG1.1_chr5	PGSB	five_prime_UTR	6695447	6695561	.	-	.	ID=LotjaGi5g1v0039700.1.five_prime_UTR.2;Parent=LotjaGi5g1v0039700.1
###
LjG1.1_chr5	PGSB	gene	6705954	6707765	.	-	.	ID=LotjaGi5g1v0039800
LjG1.1_chr5	PGSB	three_prime_UTR	6705954	6706054	.	-	.	ID=LotjaGi5g1v0039800.1.three_prime_UTR.1;Parent=LotjaGi5g1v0039800.1
LjG1.1_chr5	PGSB	exon	6705954	6706429	.	-	.	ID=LotjaGi5g1v0039800.1.exon.1;Parent=LotjaGi5g1v0039800.1
LjG1.1_chr5	PGSB	CDS	6706055	6706405	.	-	0	ID=LotjaGi5g1v0039800.1.CDS.1;Parent=LotjaGi5g1v0039800.1
LjG1.1_chr5	PGSB	five_prime_UTR	6706406	6706429	.	-	.	ID=LotjaGi5g1v0039800.1.five_prime_UTR.2;Parent=LotjaGi5g1v0039800.1
LjG1.1_chr5	PGSB	exon	6707585	6707765	.	-	.	ID=LotjaGi5g1v0039800.1.exon.2;Parent=LotjaGi5g1v0039800.1
LjG1.1_chr5	PGSB	five_prime_UTR	6707585	6707765	.	-	.	ID=LotjaGi5g1v0039800.1.five_prime_UTR.3;Parent=LotjaGi5g1v0039800.1
###
LjG1.1_chr5	PGSB	gene	6711511	6716012	.	+	.	ID=LotjaGi5g1v0039900
LjG1.1_chr5	PGSB	five_prime_UTR	6711511	6711671	.	+	.	ID=LotjaGi5g1v0039900.1.five_prime_UTR.1;Parent=LotjaGi5g1v0039900.1
LjG1.1_chr5	PGSB	exon	6711511	6711773	.	+	.	ID=LotjaGi5g1v0039900.1.exon.1;Parent=LotjaGi5g1v0039900.1
LjG1.1_chr5	PGSB	CDS	6711672	6711773	.	+	0	ID=LotjaGi5g1v0039900.1.CDS.1;Parent=LotjaGi5g1v0039900.1
LjG1.1_chr5	PGSB	exon	6711870	6711977	.	+	.	ID=LotjaGi5g1v0039900.1.exon.2;Parent=LotjaGi5g1v0039900.1
LjG1.1_chr5	PGSB	CDS	6711870	6711977	.	+	0	ID=LotjaGi5g1v0039900.1.CDS.2;Parent=LotjaGi5g1v0039900.1
LjG1.1_chr5	PGSB	exon	6713377	6713544	.	+	.	ID=LotjaGi5g1v0039900.1.exon.3;Parent=LotjaGi5g1v0039900.1
LjG1.1_chr5	PGSB	CDS	6713377	6713544	.	+	0	ID=LotjaGi5g1v0039900.1.CDS.3;Parent=LotjaGi5g1v0039900.1
LjG1.1_chr5	PGSB	CDS	6714764	6714886	.	+	0	ID=LotjaGi5g1v0039900.1.CDS.4;Parent=LotjaGi5g1v0039900.1
LjG1.1_chr5	PGSB	exon	6714764	6716012	.	+	.	ID=LotjaGi5g1v0039900.1.exon.4;Parent=LotjaGi5g1v0039900.1
LjG1.1_chr5	PGSB	three_prime_UTR	6714887	6716012	.	+	.	ID=LotjaGi5g1v0039900.1.three_prime_UTR.2;Parent=LotjaGi5g1v0039900.1
###
LjG1.1_chr5	PGSB	gene	6716737	6721192	.	+	.	ID=LotjaGi5g1v0040000
LjG1.1_chr5	PGSB	five_prime_UTR	6716737	6717465	.	+	.	ID=LotjaGi5g1v0040000.1.five_prime_UTR.1;Parent=LotjaGi5g1v0040000.1
LjG1.1_chr5	PGSB	exon	6716737	6717975	.	+	.	ID=LotjaGi5g1v0040000.1.exon.1;Parent=LotjaGi5g1v0040000.1
LjG1.1_chr5	PGSB	CDS	6717466	6717975	.	+	0	ID=LotjaGi5g1v0040000.1.CDS.1;Parent=LotjaGi5g1v0040000.1
LjG1.1_chr5	PGSB	CDS	6720137	6720778	.	+	0	ID=LotjaGi5g1v0040000.1.CDS.2;Parent=LotjaGi5g1v0040000.1
LjG1.1_chr5	PGSB	exon	6720137	6721192	.	+	.	ID=LotjaGi5g1v0040000.1.exon.2;Parent=LotjaGi5g1v0040000.1
LjG1.1_chr5	PGSB	three_prime_UTR	6720779	6721192	.	+	.	ID=LotjaGi5g1v0040000.1.three_prime_UTR.2;Parent=LotjaGi5g1v0040000.1
###
LjG1.1_chr5	PGSB	gene	6781988	6789199	.	-	.	ID=LotjaGi5g1v0040100
LjG1.1_chr5	PGSB	three_prime_UTR	6782183	6782729	.	-	.	ID=LotjaGi5g1v0040100.2.three_prime_UTR.1;Parent=LotjaGi5g1v0040100.2
LjG1.1_chr5	PGSB	exon	6782183	6782912	.	-	.	ID=LotjaGi5g1v0040100.2.exon.1;Parent=LotjaGi5g1v0040100.2
LjG1.1_chr5	PGSB	CDS	6782730	6782912	.	-	0	ID=LotjaGi5g1v0040100.2.CDS.1;Parent=LotjaGi5g1v0040100.2
LjG1.1_chr5	PGSB	exon	6783178	6783384	.	-	.	ID=LotjaGi5g1v0040100.2.exon.2;Parent=LotjaGi5g1v0040100.2
LjG1.1_chr5	PGSB	CDS	6783178	6783384	.	-	0	ID=LotjaGi5g1v0040100.2.CDS.2;Parent=LotjaGi5g1v0040100.2
LjG1.1_chr5	PGSB	exon	6783769	6783978	.	-	.	ID=LotjaGi5g1v0040100.2.exon.3;Parent=LotjaGi5g1v0040100.2
LjG1.1_chr5	PGSB	CDS	6783769	6783978	.	-	0	ID=LotjaGi5g1v0040100.2.CDS.3;Parent=LotjaGi5g1v0040100.2
LjG1.1_chr5	PGSB	exon	6784123	6784171	.	-	.	ID=LotjaGi5g1v0040100.2.exon.4;Parent=LotjaGi5g1v0040100.2
LjG1.1_chr5	PGSB	CDS	6784123	6784171	.	-	1	ID=LotjaGi5g1v0040100.2.CDS.4;Parent=LotjaGi5g1v0040100.2
LjG1.1_chr5	PGSB	exon	6784483	6784682	.	-	.	ID=LotjaGi5g1v0040100.2.exon.5;Parent=LotjaGi5g1v0040100.2
LjG1.1_chr5	PGSB	CDS	6784483	6784682	.	-	0	ID=LotjaGi5g1v0040100.2.CDS.5;Parent=LotjaGi5g1v0040100.2
LjG1.1_chr5	PGSB	exon	6784898	6784983	.	-	.	ID=LotjaGi5g1v0040100.2.exon.6;Parent=LotjaGi5g1v0040100.2
LjG1.1_chr5	PGSB	CDS	6784898	6784983	.	-	2	ID=LotjaGi5g1v0040100.2.CDS.6;Parent=LotjaGi5g1v0040100.2
LjG1.1_chr5	PGSB	exon	6785469	6785625	.	-	.	ID=LotjaGi5g1v0040100.2.exon.7;Parent=LotjaGi5g1v0040100.2
LjG1.1_chr5	PGSB	CDS	6785469	6785625	.	-	0	ID=LotjaGi5g1v0040100.2.CDS.7;Parent=LotjaGi5g1v0040100.2
LjG1.1_chr5	PGSB	exon	6785719	6785883	.	-	.	ID=LotjaGi5g1v0040100.2.exon.8;Parent=LotjaGi5g1v0040100.2
LjG1.1_chr5	PGSB	CDS	6785719	6785883	.	-	0	ID=LotjaGi5g1v0040100.2.CDS.8;Parent=LotjaGi5g1v0040100.2
LjG1.1_chr5	PGSB	CDS	6786860	6787078	.	-	0	ID=LotjaGi5g1v0040100.2.CDS.9;Parent=LotjaGi5g1v0040100.2
LjG1.1_chr5	PGSB	exon	6786860	6787307	.	-	.	ID=LotjaGi5g1v0040100.2.exon.9;Parent=LotjaGi5g1v0040100.2
LjG1.1_chr5	PGSB	five_prime_UTR	6787079	6787307	.	-	.	ID=LotjaGi5g1v0040100.2.five_prime_UTR.2;Parent=LotjaGi5g1v0040100.2
###
LjG1.1_chr5	PGSB	gene	6804935	6812306	.	-	.	ID=LotjaGi5g1v0040200
LjG1.1_chr5	PGSB	three_prime_UTR	6804935	6805747	.	-	.	ID=LotjaGi5g1v0040200.1.three_prime_UTR.1;Parent=LotjaGi5g1v0040200.1
LjG1.1_chr5	PGSB	exon	6804935	6805960	.	-	.	ID=LotjaGi5g1v0040200.1.exon.1;Parent=LotjaGi5g1v0040200.1
LjG1.1_chr5	PGSB	CDS	6805748	6805960	.	-	0	ID=LotjaGi5g1v0040200.1.CDS.1;Parent=LotjaGi5g1v0040200.1
LjG1.1_chr5	PGSB	exon	6806390	6806613	.	-	.	ID=LotjaGi5g1v0040200.1.exon.2;Parent=LotjaGi5g1v0040200.1
LjG1.1_chr5	PGSB	CDS	6806390	6806613	.	-	2	ID=LotjaGi5g1v0040200.1.CDS.2;Parent=LotjaGi5g1v0040200.1
LjG1.1_chr5	PGSB	exon	6811076	6811190	.	-	.	ID=LotjaGi5g1v0040200.1.exon.3;Parent=LotjaGi5g1v0040200.1
LjG1.1_chr5	PGSB	CDS	6811076	6811190	.	-	0	ID=LotjaGi5g1v0040200.1.CDS.3;Parent=LotjaGi5g1v0040200.1
LjG1.1_chr5	PGSB	exon	6811271	6811600	.	-	.	ID=LotjaGi5g1v0040200.1.exon.4;Parent=LotjaGi5g1v0040200.1
LjG1.1_chr5	PGSB	CDS	6811271	6811600	.	-	0	ID=LotjaGi5g1v0040200.1.CDS.4;Parent=LotjaGi5g1v0040200.1
LjG1.1_chr5	PGSB	CDS	6811969	6812148	.	-	0	ID=LotjaGi5g1v0040200.1.CDS.5;Parent=LotjaGi5g1v0040200.1
LjG1.1_chr5	PGSB	exon	6811969	6812306	.	-	.	ID=LotjaGi5g1v0040200.1.exon.5;Parent=LotjaGi5g1v0040200.1
LjG1.1_chr5	PGSB	five_prime_UTR	6812149	6812306	.	-	.	ID=LotjaGi5g1v0040200.1.five_prime_UTR.2;Parent=LotjaGi5g1v0040200.1
###
LjG1.1_chr5	PGSB	gene	6818844	6824243	.	-	.	ID=LotjaGi5g1v0040300
LjG1.1_chr5	PGSB	three_prime_UTR	6818844	6819593	.	-	.	ID=LotjaGi5g1v0040300.1.three_prime_UTR.1;Parent=LotjaGi5g1v0040300.1
LjG1.1_chr5	PGSB	exon	6818844	6820676	.	-	.	ID=LotjaGi5g1v0040300.1.exon.1;Parent=LotjaGi5g1v0040300.1
LjG1.1_chr5	PGSB	CDS	6819594	6820676	.	-	0	ID=LotjaGi5g1v0040300.1.CDS.1;Parent=LotjaGi5g1v0040300.1
LjG1.1_chr5	PGSB	exon	6822740	6822859	.	-	.	ID=LotjaGi5g1v0040300.1.exon.2;Parent=LotjaGi5g1v0040300.1
LjG1.1_chr5	PGSB	CDS	6822740	6822859	.	-	0	ID=LotjaGi5g1v0040300.1.CDS.2;Parent=LotjaGi5g1v0040300.1
LjG1.1_chr5	PGSB	exon	6823035	6823106	.	-	.	ID=LotjaGi5g1v0040300.1.exon.3;Parent=LotjaGi5g1v0040300.1
LjG1.1_chr5	PGSB	CDS	6823035	6823106	.	-	0	ID=LotjaGi5g1v0040300.1.CDS.3;Parent=LotjaGi5g1v0040300.1
LjG1.1_chr5	PGSB	exon	6823201	6823290	.	-	.	ID=LotjaGi5g1v0040300.1.exon.4;Parent=LotjaGi5g1v0040300.1
LjG1.1_chr5	PGSB	CDS	6823201	6823290	.	-	0	ID=LotjaGi5g1v0040300.1.CDS.4;Parent=LotjaGi5g1v0040300.1
LjG1.1_chr5	PGSB	exon	6823464	6823738	.	-	.	ID=LotjaGi5g1v0040300.1.exon.5;Parent=LotjaGi5g1v0040300.1
LjG1.1_chr5	PGSB	CDS	6823464	6823738	.	-	2	ID=LotjaGi5g1v0040300.1.CDS.5;Parent=LotjaGi5g1v0040300.1
LjG1.1_chr5	PGSB	CDS	6823819	6824098	.	-	0	ID=LotjaGi5g1v0040300.1.CDS.6;Parent=LotjaGi5g1v0040300.1
LjG1.1_chr5	PGSB	exon	6823819	6824243	.	-	.	ID=LotjaGi5g1v0040300.1.exon.6;Parent=LotjaGi5g1v0040300.1
LjG1.1_chr5	PGSB	five_prime_UTR	6824099	6824243	.	-	.	ID=LotjaGi5g1v0040300.1.five_prime_UTR.2;Parent=LotjaGi5g1v0040300.1
###
LjG1.1_chr5	PGSB	gene	6825775	6830013	.	+	.	ID=LotjaGi5g1v0040400
LjG1.1_chr5	PGSB	five_prime_UTR	6825775	6826053	.	+	.	ID=LotjaGi5g1v0040400.1.five_prime_UTR.1;Parent=LotjaGi5g1v0040400.1
LjG1.1_chr5	PGSB	exon	6825775	6827676	.	+	.	ID=LotjaGi5g1v0040400.1.exon.1;Parent=LotjaGi5g1v0040400.1
LjG1.1_chr5	PGSB	CDS	6826054	6827676	.	+	0	ID=LotjaGi5g1v0040400.1.CDS.1;Parent=LotjaGi5g1v0040400.1
LjG1.1_chr5	PGSB	CDS	6828711	6829340	.	+	0	ID=LotjaGi5g1v0040400.1.CDS.2;Parent=LotjaGi5g1v0040400.1
LjG1.1_chr5	PGSB	exon	6828711	6830013	.	+	.	ID=LotjaGi5g1v0040400.1.exon.2;Parent=LotjaGi5g1v0040400.1
LjG1.1_chr5	PGSB	three_prime_UTR	6829341	6830013	.	+	.	ID=LotjaGi5g1v0040400.1.three_prime_UTR.2;Parent=LotjaGi5g1v0040400.1
###
LjG1.1_chr5	PGSB	gene	6830600	6834799	.	+	.	ID=LotjaGi5g1v0040500
LjG1.1_chr5	PGSB	five_prime_UTR	6830600	6830869	.	+	.	ID=LotjaGi5g1v0040500.1.five_prime_UTR.1;Parent=LotjaGi5g1v0040500.1
LjG1.1_chr5	PGSB	exon	6830600	6831626	.	+	.	ID=LotjaGi5g1v0040500.1.exon.1;Parent=LotjaGi5g1v0040500.1
LjG1.1_chr5	PGSB	CDS	6830870	6831626	.	+	0	ID=LotjaGi5g1v0040500.1.CDS.1;Parent=LotjaGi5g1v0040500.1
LjG1.1_chr5	PGSB	exon	6832250	6832302	.	+	.	ID=LotjaGi5g1v0040500.1.exon.2;Parent=LotjaGi5g1v0040500.1
LjG1.1_chr5	PGSB	CDS	6832250	6832302	.	+	2	ID=LotjaGi5g1v0040500.1.CDS.2;Parent=LotjaGi5g1v0040500.1
LjG1.1_chr5	PGSB	exon	6833058	6833224	.	+	.	ID=LotjaGi5g1v0040500.1.exon.3;Parent=LotjaGi5g1v0040500.1
LjG1.1_chr5	PGSB	CDS	6833058	6833224	.	+	0	ID=LotjaGi5g1v0040500.1.CDS.3;Parent=LotjaGi5g1v0040500.1
LjG1.1_chr5	PGSB	exon	6833314	6833465	.	+	.	ID=LotjaGi5g1v0040500.1.exon.4;Parent=LotjaGi5g1v0040500.1
LjG1.1_chr5	PGSB	CDS	6833314	6833465	.	+	1	ID=LotjaGi5g1v0040500.1.CDS.4;Parent=LotjaGi5g1v0040500.1
LjG1.1_chr5	PGSB	CDS	6833806	6834203	.	+	2	ID=LotjaGi5g1v0040500.1.CDS.5;Parent=LotjaGi5g1v0040500.1
LjG1.1_chr5	PGSB	exon	6833806	6834799	.	+	.	ID=LotjaGi5g1v0040500.1.exon.5;Parent=LotjaGi5g1v0040500.1
LjG1.1_chr5	PGSB	three_prime_UTR	6834204	6834799	.	+	.	ID=LotjaGi5g1v0040500.1.three_prime_UTR.2;Parent=LotjaGi5g1v0040500.1
###
LjG1.1_chr5	PGSB	gene	6837890	6842920	.	+	.	ID=LotjaGi5g1v0040600
LjG1.1_chr5	PGSB	five_prime_UTR	6837890	6838089	.	+	.	ID=LotjaGi5g1v0040600.1.five_prime_UTR.1;Parent=LotjaGi5g1v0040600.1
LjG1.1_chr5	PGSB	exon	6837890	6838155	.	+	.	ID=LotjaGi5g1v0040600.1.exon.1;Parent=LotjaGi5g1v0040600.1
LjG1.1_chr5	PGSB	CDS	6838090	6838155	.	+	0	ID=LotjaGi5g1v0040600.1.CDS.1;Parent=LotjaGi5g1v0040600.1
LjG1.1_chr5	PGSB	exon	6839121	6839220	.	+	.	ID=LotjaGi5g1v0040600.1.exon.2;Parent=LotjaGi5g1v0040600.1
LjG1.1_chr5	PGSB	CDS	6839121	6839220	.	+	0	ID=LotjaGi5g1v0040600.1.CDS.2;Parent=LotjaGi5g1v0040600.1
LjG1.1_chr5	PGSB	exon	6839805	6839902	.	+	.	ID=LotjaGi5g1v0040600.1.exon.3;Parent=LotjaGi5g1v0040600.1
LjG1.1_chr5	PGSB	CDS	6839805	6839902	.	+	2	ID=LotjaGi5g1v0040600.1.CDS.3;Parent=LotjaGi5g1v0040600.1
LjG1.1_chr5	PGSB	exon	6840015	6840103	.	+	.	ID=LotjaGi5g1v0040600.1.exon.4;Parent=LotjaGi5g1v0040600.1
LjG1.1_chr5	PGSB	CDS	6840015	6840103	.	+	0	ID=LotjaGi5g1v0040600.1.CDS.4;Parent=LotjaGi5g1v0040600.1
LjG1.1_chr5	PGSB	exon	6840367	6840427	.	+	.	ID=LotjaGi5g1v0040600.1.exon.5;Parent=LotjaGi5g1v0040600.1
LjG1.1_chr5	PGSB	CDS	6840367	6840427	.	+	1	ID=LotjaGi5g1v0040600.1.CDS.5;Parent=LotjaGi5g1v0040600.1
LjG1.1_chr5	PGSB	exon	6840513	6840599	.	+	.	ID=LotjaGi5g1v0040600.1.exon.6;Parent=LotjaGi5g1v0040600.1
LjG1.1_chr5	PGSB	CDS	6840513	6840599	.	+	0	ID=LotjaGi5g1v0040600.1.CDS.6;Parent=LotjaGi5g1v0040600.1
LjG1.1_chr5	PGSB	exon	6840682	6840759	.	+	.	ID=LotjaGi5g1v0040600.1.exon.7;Parent=LotjaGi5g1v0040600.1
LjG1.1_chr5	PGSB	CDS	6840682	6840759	.	+	0	ID=LotjaGi5g1v0040600.1.CDS.7;Parent=LotjaGi5g1v0040600.1
LjG1.1_chr5	PGSB	exon	6840841	6840897	.	+	.	ID=LotjaGi5g1v0040600.1.exon.8;Parent=LotjaGi5g1v0040600.1
LjG1.1_chr5	PGSB	CDS	6840841	6840897	.	+	0	ID=LotjaGi5g1v0040600.1.CDS.8;Parent=LotjaGi5g1v0040600.1
LjG1.1_chr5	PGSB	exon	6841003	6841058	.	+	.	ID=LotjaGi5g1v0040600.1.exon.9;Parent=LotjaGi5g1v0040600.1
LjG1.1_chr5	PGSB	CDS	6841003	6841058	.	+	0	ID=LotjaGi5g1v0040600.1.CDS.9;Parent=LotjaGi5g1v0040600.1
LjG1.1_chr5	PGSB	exon	6841730	6841865	.	+	.	ID=LotjaGi5g1v0040600.1.exon.10;Parent=LotjaGi5g1v0040600.1
LjG1.1_chr5	PGSB	CDS	6841730	6841865	.	+	1	ID=LotjaGi5g1v0040600.1.CDS.10;Parent=LotjaGi5g1v0040600.1
LjG1.1_chr5	PGSB	CDS	6841996	6842217	.	+	0	ID=LotjaGi5g1v0040600.1.CDS.11;Parent=LotjaGi5g1v0040600.1
LjG1.1_chr5	PGSB	exon	6841996	6842920	.	+	.	ID=LotjaGi5g1v0040600.1.exon.11;Parent=LotjaGi5g1v0040600.1
LjG1.1_chr5	PGSB	three_prime_UTR	6842218	6842920	.	+	.	ID=LotjaGi5g1v0040600.1.three_prime_UTR.2;Parent=LotjaGi5g1v0040600.1
###
LjG1.1_chr5	PGSB	gene	6845945	6851537	.	-	.	ID=LotjaGi5g1v0040700
LjG1.1_chr5	PGSB	three_prime_UTR	6845945	6846233	.	-	.	ID=LotjaGi5g1v0040700.1.three_prime_UTR.1;Parent=LotjaGi5g1v0040700.1
LjG1.1_chr5	PGSB	exon	6845945	6846398	.	-	.	ID=LotjaGi5g1v0040700.1.exon.1;Parent=LotjaGi5g1v0040700.1
LjG1.1_chr5	PGSB	CDS	6846234	6846398	.	-	0	ID=LotjaGi5g1v0040700.1.CDS.1;Parent=LotjaGi5g1v0040700.1
LjG1.1_chr5	PGSB	exon	6847308	6847368	.	-	.	ID=LotjaGi5g1v0040700.1.exon.2;Parent=LotjaGi5g1v0040700.1
LjG1.1_chr5	PGSB	CDS	6847308	6847368	.	-	1	ID=LotjaGi5g1v0040700.1.CDS.2;Parent=LotjaGi5g1v0040700.1
LjG1.1_chr5	PGSB	exon	6847603	6847958	.	-	.	ID=LotjaGi5g1v0040700.1.exon.3;Parent=LotjaGi5g1v0040700.1
LjG1.1_chr5	PGSB	CDS	6847603	6847958	.	-	0	ID=LotjaGi5g1v0040700.1.CDS.3;Parent=LotjaGi5g1v0040700.1
LjG1.1_chr5	PGSB	CDS	6848799	6849845	.	-	0	ID=LotjaGi5g1v0040700.1.CDS.4;Parent=LotjaGi5g1v0040700.1
LjG1.1_chr5	PGSB	exon	6848799	6849953	.	-	.	ID=LotjaGi5g1v0040700.1.exon.4;Parent=LotjaGi5g1v0040700.1
LjG1.1_chr5	PGSB	five_prime_UTR	6849846	6849953	.	-	.	ID=LotjaGi5g1v0040700.1.five_prime_UTR.2;Parent=LotjaGi5g1v0040700.1
LjG1.1_chr5	PGSB	exon	6850875	6851537	.	-	.	ID=LotjaGi5g1v0040700.1.exon.5;Parent=LotjaGi5g1v0040700.1
LjG1.1_chr5	PGSB	five_prime_UTR	6850875	6851537	.	-	.	ID=LotjaGi5g1v0040700.1.five_prime_UTR.3;Parent=LotjaGi5g1v0040700.1
###
LjG1.1_chr5	PGSB	gene	6861262	6866038	.	-	.	ID=LotjaGi5g1v0040800
LjG1.1_chr5	PGSB	three_prime_UTR	6861262	6864112	.	-	.	ID=LotjaGi5g1v0040800.1.three_prime_UTR.1;Parent=LotjaGi5g1v0040800.1
LjG1.1_chr5	PGSB	exon	6861262	6866038	.	-	.	ID=LotjaGi5g1v0040800.1.exon.1;Parent=LotjaGi5g1v0040800.1
LjG1.1_chr5	PGSB	CDS	6864113	6865159	.	-	0	ID=LotjaGi5g1v0040800.1.CDS.1;Parent=LotjaGi5g1v0040800.1
LjG1.1_chr5	PGSB	five_prime_UTR	6865160	6866038	.	-	.	ID=LotjaGi5g1v0040800.1.five_prime_UTR.2;Parent=LotjaGi5g1v0040800.1
###
LjG1.1_chr5	PGSB	gene	6866366	6869464	.	-	.	ID=LotjaGi5g1v0040900
LjG1.1_chr5	PGSB	three_prime_UTR	6866366	6868722	.	-	.	ID=LotjaGi5g1v0040900.1.three_prime_UTR.1;Parent=LotjaGi5g1v0040900.1
LjG1.1_chr5	PGSB	exon	6866366	6869464	.	-	.	ID=LotjaGi5g1v0040900.1.exon.1;Parent=LotjaGi5g1v0040900.1
LjG1.1_chr5	PGSB	CDS	6868723	6869283	.	-	0	ID=LotjaGi5g1v0040900.1.CDS.1;Parent=LotjaGi5g1v0040900.1
LjG1.1_chr5	PGSB	five_prime_UTR	6869284	6869464	.	-	.	ID=LotjaGi5g1v0040900.1.five_prime_UTR.2;Parent=LotjaGi5g1v0040900.1
###
LjG1.1_chr5	PGSB	gene	6869048	6869170	.	+	.	ID=LotjaGi5g1v0041000_LC
###
LjG1.1_chr5	PGSB	gene	6888515	6898431	.	-	.	ID=LotjaGi5g1v0041100
LjG1.1_chr5	PGSB	exon	6889531	6889614	.	-	.	ID=LotjaGi5g1v0041100.2.exon.1;Parent=LotjaGi5g1v0041100.2
LjG1.1_chr5	PGSB	CDS	6889531	6889614	.	-	0	ID=LotjaGi5g1v0041100.2.CDS.1;Parent=LotjaGi5g1v0041100.2
LjG1.1_chr5	PGSB	exon	6889778	6889867	.	-	.	ID=LotjaGi5g1v0041100.2.exon.2;Parent=LotjaGi5g1v0041100.2
LjG1.1_chr5	PGSB	CDS	6889778	6889867	.	-	0	ID=LotjaGi5g1v0041100.2.CDS.2;Parent=LotjaGi5g1v0041100.2
LjG1.1_chr5	PGSB	exon	6889957	6890001	.	-	.	ID=LotjaGi5g1v0041100.2.exon.3;Parent=LotjaGi5g1v0041100.2
LjG1.1_chr5	PGSB	CDS	6889957	6890001	.	-	0	ID=LotjaGi5g1v0041100.2.CDS.3;Parent=LotjaGi5g1v0041100.2
LjG1.1_chr5	PGSB	exon	6890575	6890652	.	-	.	ID=LotjaGi5g1v0041100.2.exon.4;Parent=LotjaGi5g1v0041100.2
LjG1.1_chr5	PGSB	CDS	6890575	6890652	.	-	0	ID=LotjaGi5g1v0041100.2.CDS.4;Parent=LotjaGi5g1v0041100.2
LjG1.1_chr5	PGSB	exon	6890751	6890939	.	-	.	ID=LotjaGi5g1v0041100.2.exon.5;Parent=LotjaGi5g1v0041100.2
LjG1.1_chr5	PGSB	CDS	6890751	6890939	.	-	0	ID=LotjaGi5g1v0041100.2.CDS.5;Parent=LotjaGi5g1v0041100.2
LjG1.1_chr5	PGSB	exon	6891477	6891572	.	-	.	ID=LotjaGi5g1v0041100.2.exon.6;Parent=LotjaGi5g1v0041100.2
LjG1.1_chr5	PGSB	CDS	6891477	6891572	.	-	0	ID=LotjaGi5g1v0041100.2.CDS.6;Parent=LotjaGi5g1v0041100.2
LjG1.1_chr5	PGSB	exon	6892251	6892304	.	-	.	ID=LotjaGi5g1v0041100.2.exon.7;Parent=LotjaGi5g1v0041100.2
LjG1.1_chr5	PGSB	CDS	6892251	6892304	.	-	0	ID=LotjaGi5g1v0041100.2.CDS.7;Parent=LotjaGi5g1v0041100.2
LjG1.1_chr5	PGSB	exon	6892507	6892603	.	-	.	ID=LotjaGi5g1v0041100.2.exon.8;Parent=LotjaGi5g1v0041100.2
LjG1.1_chr5	PGSB	CDS	6892507	6892603	.	-	1	ID=LotjaGi5g1v0041100.2.CDS.8;Parent=LotjaGi5g1v0041100.2
LjG1.1_chr5	PGSB	exon	6894284	6894372	.	-	.	ID=LotjaGi5g1v0041100.2.exon.9;Parent=LotjaGi5g1v0041100.2
LjG1.1_chr5	PGSB	CDS	6894284	6894372	.	-	0	ID=LotjaGi5g1v0041100.2.CDS.9;Parent=LotjaGi5g1v0041100.2
LjG1.1_chr5	PGSB	exon	6894522	6894599	.	-	.	ID=LotjaGi5g1v0041100.2.exon.10;Parent=LotjaGi5g1v0041100.2
LjG1.1_chr5	PGSB	CDS	6894522	6894599	.	-	0	ID=LotjaGi5g1v0041100.2.CDS.10;Parent=LotjaGi5g1v0041100.2
LjG1.1_chr5	PGSB	exon	6894705	6894773	.	-	.	ID=LotjaGi5g1v0041100.2.exon.11;Parent=LotjaGi5g1v0041100.2
LjG1.1_chr5	PGSB	CDS	6894705	6894773	.	-	0	ID=LotjaGi5g1v0041100.2.CDS.11;Parent=LotjaGi5g1v0041100.2
LjG1.1_chr5	PGSB	exon	6895275	6895358	.	-	.	ID=LotjaGi5g1v0041100.2.exon.12;Parent=LotjaGi5g1v0041100.2
LjG1.1_chr5	PGSB	CDS	6895275	6895358	.	-	0	ID=LotjaGi5g1v0041100.2.CDS.12;Parent=LotjaGi5g1v0041100.2
LjG1.1_chr5	PGSB	exon	6895464	6895535	.	-	.	ID=LotjaGi5g1v0041100.2.exon.13;Parent=LotjaGi5g1v0041100.2
LjG1.1_chr5	PGSB	CDS	6895464	6895535	.	-	0	ID=LotjaGi5g1v0041100.2.CDS.13;Parent=LotjaGi5g1v0041100.2
LjG1.1_chr5	PGSB	exon	6896472	6896546	.	-	.	ID=LotjaGi5g1v0041100.2.exon.14;Parent=LotjaGi5g1v0041100.2
LjG1.1_chr5	PGSB	CDS	6896472	6896546	.	-	0	ID=LotjaGi5g1v0041100.2.CDS.14;Parent=LotjaGi5g1v0041100.2
LjG1.1_chr5	PGSB	exon	6896631	6896706	.	-	.	ID=LotjaGi5g1v0041100.2.exon.15;Parent=LotjaGi5g1v0041100.2
LjG1.1_chr5	PGSB	CDS	6896631	6896706	.	-	1	ID=LotjaGi5g1v0041100.2.CDS.15;Parent=LotjaGi5g1v0041100.2
LjG1.1_chr5	PGSB	exon	6896797	6896858	.	-	.	ID=LotjaGi5g1v0041100.2.exon.16;Parent=LotjaGi5g1v0041100.2
LjG1.1_chr5	PGSB	CDS	6896797	6896858	.	-	0	ID=LotjaGi5g1v0041100.2.CDS.16;Parent=LotjaGi5g1v0041100.2
LjG1.1_chr5	PGSB	exon	6896951	6897008	.	-	.	ID=LotjaGi5g1v0041100.2.exon.17;Parent=LotjaGi5g1v0041100.2
LjG1.1_chr5	PGSB	CDS	6896951	6897008	.	-	1	ID=LotjaGi5g1v0041100.2.CDS.17;Parent=LotjaGi5g1v0041100.2
LjG1.1_chr5	PGSB	exon	6897122	6897180	.	-	.	ID=LotjaGi5g1v0041100.2.exon.18;Parent=LotjaGi5g1v0041100.2
LjG1.1_chr5	PGSB	CDS	6897122	6897180	.	-	0	ID=LotjaGi5g1v0041100.2.CDS.18;Parent=LotjaGi5g1v0041100.2
LjG1.1_chr5	PGSB	exon	6897425	6897471	.	-	.	ID=LotjaGi5g1v0041100.2.exon.19;Parent=LotjaGi5g1v0041100.2
LjG1.1_chr5	PGSB	CDS	6897425	6897471	.	-	2	ID=LotjaGi5g1v0041100.2.CDS.19;Parent=LotjaGi5g1v0041100.2
LjG1.1_chr5	PGSB	CDS	6897938	6898172	.	-	0	ID=LotjaGi5g1v0041100.2.CDS.20;Parent=LotjaGi5g1v0041100.2
LjG1.1_chr5	PGSB	exon	6897938	6898358	.	-	.	ID=LotjaGi5g1v0041100.2.exon.20;Parent=LotjaGi5g1v0041100.2
LjG1.1_chr5	PGSB	five_prime_UTR	6898173	6898358	.	-	.	ID=LotjaGi5g1v0041100.2.five_prime_UTR.1;Parent=LotjaGi5g1v0041100.2
###
LjG1.1_chr5	PGSB	gene	6909383	6912126	.	+	.	ID=LotjaGi5g1v0041200
LjG1.1_chr5	PGSB	exon	6909383	6909454	.	+	.	ID=LotjaGi5g1v0041200.1.exon.1;Parent=LotjaGi5g1v0041200.1
LjG1.1_chr5	PGSB	five_prime_UTR	6909383	6909454	.	+	.	ID=LotjaGi5g1v0041200.1.five_prime_UTR.1;Parent=LotjaGi5g1v0041200.1
LjG1.1_chr5	PGSB	five_prime_UTR	6909985	6909994	.	+	.	ID=LotjaGi5g1v0041200.1.five_prime_UTR.2;Parent=LotjaGi5g1v0041200.1
LjG1.1_chr5	PGSB	exon	6909985	6910013	.	+	.	ID=LotjaGi5g1v0041200.1.exon.2;Parent=LotjaGi5g1v0041200.1
LjG1.1_chr5	PGSB	CDS	6909995	6910013	.	+	0	ID=LotjaGi5g1v0041200.1.CDS.1;Parent=LotjaGi5g1v0041200.1
LjG1.1_chr5	PGSB	exon	6910183	6910307	.	+	.	ID=LotjaGi5g1v0041200.1.exon.3;Parent=LotjaGi5g1v0041200.1
LjG1.1_chr5	PGSB	CDS	6910183	6910307	.	+	2	ID=LotjaGi5g1v0041200.1.CDS.2;Parent=LotjaGi5g1v0041200.1
LjG1.1_chr5	PGSB	exon	6910391	6910486	.	+	.	ID=LotjaGi5g1v0041200.1.exon.4;Parent=LotjaGi5g1v0041200.1
LjG1.1_chr5	PGSB	CDS	6910391	6910486	.	+	0	ID=LotjaGi5g1v0041200.1.CDS.3;Parent=LotjaGi5g1v0041200.1
LjG1.1_chr5	PGSB	exon	6910592	6910669	.	+	.	ID=LotjaGi5g1v0041200.1.exon.5;Parent=LotjaGi5g1v0041200.1
LjG1.1_chr5	PGSB	CDS	6910592	6910669	.	+	0	ID=LotjaGi5g1v0041200.1.CDS.4;Parent=LotjaGi5g1v0041200.1
LjG1.1_chr5	PGSB	exon	6910767	6910943	.	+	.	ID=LotjaGi5g1v0041200.1.exon.6;Parent=LotjaGi5g1v0041200.1
LjG1.1_chr5	PGSB	CDS	6910767	6910943	.	+	0	ID=LotjaGi5g1v0041200.1.CDS.5;Parent=LotjaGi5g1v0041200.1
LjG1.1_chr5	PGSB	exon	6911130	6911198	.	+	.	ID=LotjaGi5g1v0041200.1.exon.7;Parent=LotjaGi5g1v0041200.1
LjG1.1_chr5	PGSB	CDS	6911130	6911198	.	+	0	ID=LotjaGi5g1v0041200.1.CDS.6;Parent=LotjaGi5g1v0041200.1
LjG1.1_chr5	PGSB	CDS	6911652	6911867	.	+	0	ID=LotjaGi5g1v0041200.1.CDS.7;Parent=LotjaGi5g1v0041200.1
LjG1.1_chr5	PGSB	exon	6911652	6912126	.	+	.	ID=LotjaGi5g1v0041200.1.exon.8;Parent=LotjaGi5g1v0041200.1
LjG1.1_chr5	PGSB	three_prime_UTR	6911868	6912126	.	+	.	ID=LotjaGi5g1v0041200.1.three_prime_UTR.3;Parent=LotjaGi5g1v0041200.1
###
LjG1.1_chr5	PGSB	gene	6917070	6923742	.	-	.	ID=LotjaGi5g1v0041300
LjG1.1_chr5	PGSB	three_prime_UTR	6917070	6917557	.	-	.	ID=LotjaGi5g1v0041300.1.three_prime_UTR.1;Parent=LotjaGi5g1v0041300.1
LjG1.1_chr5	PGSB	exon	6917070	6917729	.	-	.	ID=LotjaGi5g1v0041300.1.exon.1;Parent=LotjaGi5g1v0041300.1
LjG1.1_chr5	PGSB	CDS	6917558	6917729	.	-	1	ID=LotjaGi5g1v0041300.1.CDS.1;Parent=LotjaGi5g1v0041300.1
LjG1.1_chr5	PGSB	exon	6917811	6917919	.	-	.	ID=LotjaGi5g1v0041300.1.exon.2;Parent=LotjaGi5g1v0041300.1
LjG1.1_chr5	PGSB	CDS	6917811	6917919	.	-	2	ID=LotjaGi5g1v0041300.1.CDS.2;Parent=LotjaGi5g1v0041300.1
LjG1.1_chr5	PGSB	exon	6918053	6918155	.	-	.	ID=LotjaGi5g1v0041300.1.exon.3;Parent=LotjaGi5g1v0041300.1
LjG1.1_chr5	PGSB	CDS	6918053	6918155	.	-	0	ID=LotjaGi5g1v0041300.1.CDS.3;Parent=LotjaGi5g1v0041300.1
LjG1.1_chr5	PGSB	exon	6918416	6918447	.	-	.	ID=LotjaGi5g1v0041300.1.exon.4;Parent=LotjaGi5g1v0041300.1
LjG1.1_chr5	PGSB	CDS	6918416	6918447	.	-	2	ID=LotjaGi5g1v0041300.1.CDS.4;Parent=LotjaGi5g1v0041300.1
LjG1.1_chr5	PGSB	exon	6918547	6918758	.	-	.	ID=LotjaGi5g1v0041300.1.exon.5;Parent=LotjaGi5g1v0041300.1
LjG1.1_chr5	PGSB	CDS	6918547	6918758	.	-	1	ID=LotjaGi5g1v0041300.1.CDS.5;Parent=LotjaGi5g1v0041300.1
LjG1.1_chr5	PGSB	exon	6919101	6919216	.	-	.	ID=LotjaGi5g1v0041300.1.exon.6;Parent=LotjaGi5g1v0041300.1
LjG1.1_chr5	PGSB	CDS	6919101	6919216	.	-	0	ID=LotjaGi5g1v0041300.1.CDS.6;Parent=LotjaGi5g1v0041300.1
LjG1.1_chr5	PGSB	exon	6919559	6919814	.	-	.	ID=LotjaGi5g1v0041300.1.exon.7;Parent=LotjaGi5g1v0041300.1
LjG1.1_chr5	PGSB	CDS	6919559	6919814	.	-	1	ID=LotjaGi5g1v0041300.1.CDS.7;Parent=LotjaGi5g1v0041300.1
LjG1.1_chr5	PGSB	exon	6920757	6920844	.	-	.	ID=LotjaGi5g1v0041300.1.exon.8;Parent=LotjaGi5g1v0041300.1
LjG1.1_chr5	PGSB	CDS	6920757	6920844	.	-	2	ID=LotjaGi5g1v0041300.1.CDS.8;Parent=LotjaGi5g1v0041300.1
LjG1.1_chr5	PGSB	exon	6920938	6921015	.	-	.	ID=LotjaGi5g1v0041300.1.exon.9;Parent=LotjaGi5g1v0041300.1
LjG1.1_chr5	PGSB	CDS	6920938	6921015	.	-	2	ID=LotjaGi5g1v0041300.1.CDS.9;Parent=LotjaGi5g1v0041300.1
LjG1.1_chr5	PGSB	exon	6921127	6921202	.	-	.	ID=LotjaGi5g1v0041300.1.exon.10;Parent=LotjaGi5g1v0041300.1
LjG1.1_chr5	PGSB	CDS	6921127	6921202	.	-	0	ID=LotjaGi5g1v0041300.1.CDS.10;Parent=LotjaGi5g1v0041300.1
LjG1.1_chr5	PGSB	exon	6921352	6921410	.	-	.	ID=LotjaGi5g1v0041300.1.exon.11;Parent=LotjaGi5g1v0041300.1
LjG1.1_chr5	PGSB	CDS	6921352	6921410	.	-	2	ID=LotjaGi5g1v0041300.1.CDS.11;Parent=LotjaGi5g1v0041300.1
LjG1.1_chr5	PGSB	exon	6922685	6922754	.	-	.	ID=LotjaGi5g1v0041300.1.exon.12;Parent=LotjaGi5g1v0041300.1
LjG1.1_chr5	PGSB	CDS	6922685	6922754	.	-	0	ID=LotjaGi5g1v0041300.1.CDS.12;Parent=LotjaGi5g1v0041300.1
LjG1.1_chr5	PGSB	CDS	6923478	6923651	.	-	0	ID=LotjaGi5g1v0041300.1.CDS.13;Parent=LotjaGi5g1v0041300.1
LjG1.1_chr5	PGSB	exon	6923478	6923742	.	-	.	ID=LotjaGi5g1v0041300.1.exon.13;Parent=LotjaGi5g1v0041300.1
LjG1.1_chr5	PGSB	five_prime_UTR	6923652	6923742	.	-	.	ID=LotjaGi5g1v0041300.1.five_prime_UTR.2;Parent=LotjaGi5g1v0041300.1
###
LjG1.1_chr5	PGSB	gene	6955851	6961686	.	-	.	ID=LotjaGi5g1v0041400
LjG1.1_chr5	PGSB	three_prime_UTR	6955851	6956611	.	-	.	ID=LotjaGi5g1v0041400.1.three_prime_UTR.1;Parent=LotjaGi5g1v0041400.1
LjG1.1_chr5	PGSB	exon	6955851	6956709	.	-	.	ID=LotjaGi5g1v0041400.1.exon.1;Parent=LotjaGi5g1v0041400.1
LjG1.1_chr5	PGSB	CDS	6956612	6956709	.	-	2	ID=LotjaGi5g1v0041400.1.CDS.1;Parent=LotjaGi5g1v0041400.1
LjG1.1_chr5	PGSB	exon	6957067	6957154	.	-	.	ID=LotjaGi5g1v0041400.1.exon.2;Parent=LotjaGi5g1v0041400.1
LjG1.1_chr5	PGSB	CDS	6957067	6957154	.	-	0	ID=LotjaGi5g1v0041400.1.CDS.2;Parent=LotjaGi5g1v0041400.1
LjG1.1_chr5	PGSB	exon	6957345	6957431	.	-	.	ID=LotjaGi5g1v0041400.1.exon.3;Parent=LotjaGi5g1v0041400.1
LjG1.1_chr5	PGSB	CDS	6957345	6957431	.	-	0	ID=LotjaGi5g1v0041400.1.CDS.3;Parent=LotjaGi5g1v0041400.1
LjG1.1_chr5	PGSB	exon	6957720	6957770	.	-	.	ID=LotjaGi5g1v0041400.1.exon.4;Parent=LotjaGi5g1v0041400.1
LjG1.1_chr5	PGSB	CDS	6957720	6957770	.	-	0	ID=LotjaGi5g1v0041400.1.CDS.4;Parent=LotjaGi5g1v0041400.1
LjG1.1_chr5	PGSB	exon	6957862	6957906	.	-	.	ID=LotjaGi5g1v0041400.1.exon.5;Parent=LotjaGi5g1v0041400.1
LjG1.1_chr5	PGSB	CDS	6957862	6957906	.	-	0	ID=LotjaGi5g1v0041400.1.CDS.5;Parent=LotjaGi5g1v0041400.1
LjG1.1_chr5	PGSB	exon	6958895	6958941	.	-	.	ID=LotjaGi5g1v0041400.1.exon.6;Parent=LotjaGi5g1v0041400.1
LjG1.1_chr5	PGSB	CDS	6958895	6958941	.	-	2	ID=LotjaGi5g1v0041400.1.CDS.6;Parent=LotjaGi5g1v0041400.1
LjG1.1_chr5	PGSB	exon	6959032	6959096	.	-	.	ID=LotjaGi5g1v0041400.1.exon.7;Parent=LotjaGi5g1v0041400.1
LjG1.1_chr5	PGSB	CDS	6959032	6959096	.	-	1	ID=LotjaGi5g1v0041400.1.CDS.7;Parent=LotjaGi5g1v0041400.1
LjG1.1_chr5	PGSB	exon	6959179	6959345	.	-	.	ID=LotjaGi5g1v0041400.1.exon.8;Parent=LotjaGi5g1v0041400.1
LjG1.1_chr5	PGSB	CDS	6959179	6959345	.	-	0	ID=LotjaGi5g1v0041400.1.CDS.8;Parent=LotjaGi5g1v0041400.1
LjG1.1_chr5	PGSB	exon	6959420	6959488	.	-	.	ID=LotjaGi5g1v0041400.1.exon.9;Parent=LotjaGi5g1v0041400.1
LjG1.1_chr5	PGSB	CDS	6959420	6959488	.	-	0	ID=LotjaGi5g1v0041400.1.CDS.9;Parent=LotjaGi5g1v0041400.1
LjG1.1_chr5	PGSB	exon	6959783	6959845	.	-	.	ID=LotjaGi5g1v0041400.1.exon.10;Parent=LotjaGi5g1v0041400.1
LjG1.1_chr5	PGSB	CDS	6959783	6959845	.	-	0	ID=LotjaGi5g1v0041400.1.CDS.10;Parent=LotjaGi5g1v0041400.1
LjG1.1_chr5	PGSB	exon	6960967	6961084	.	-	.	ID=LotjaGi5g1v0041400.1.exon.11;Parent=LotjaGi5g1v0041400.1
LjG1.1_chr5	PGSB	CDS	6960967	6961084	.	-	1	ID=LotjaGi5g1v0041400.1.CDS.11;Parent=LotjaGi5g1v0041400.1
LjG1.1_chr5	PGSB	exon	6961238	6961293	.	-	.	ID=LotjaGi5g1v0041400.1.exon.12;Parent=LotjaGi5g1v0041400.1
LjG1.1_chr5	PGSB	CDS	6961238	6961293	.	-	0	ID=LotjaGi5g1v0041400.1.CDS.12;Parent=LotjaGi5g1v0041400.1
LjG1.1_chr5	PGSB	CDS	6961372	6961464	.	-	0	ID=LotjaGi5g1v0041400.1.CDS.13;Parent=LotjaGi5g1v0041400.1
LjG1.1_chr5	PGSB	exon	6961372	6961686	.	-	.	ID=LotjaGi5g1v0041400.1.exon.13;Parent=LotjaGi5g1v0041400.1
LjG1.1_chr5	PGSB	five_prime_UTR	6961465	6961686	.	-	.	ID=LotjaGi5g1v0041400.1.five_prime_UTR.2;Parent=LotjaGi5g1v0041400.1
###
LjG1.1_chr5	PGSB	gene	6965551	6971969	.	+	.	ID=LotjaGi5g1v0041500
LjG1.1_chr5	PGSB	five_prime_UTR	6965551	6965872	.	+	.	ID=LotjaGi5g1v0041500.1.five_prime_UTR.1;Parent=LotjaGi5g1v0041500.1
LjG1.1_chr5	PGSB	exon	6965551	6965890	.	+	.	ID=LotjaGi5g1v0041500.1.exon.1;Parent=LotjaGi5g1v0041500.1
LjG1.1_chr5	PGSB	CDS	6965873	6965890	.	+	0	ID=LotjaGi5g1v0041500.1.CDS.1;Parent=LotjaGi5g1v0041500.1
LjG1.1_chr5	PGSB	exon	6966038	6966239	.	+	.	ID=LotjaGi5g1v0041500.1.exon.2;Parent=LotjaGi5g1v0041500.1
LjG1.1_chr5	PGSB	CDS	6966038	6966239	.	+	0	ID=LotjaGi5g1v0041500.1.CDS.2;Parent=LotjaGi5g1v0041500.1
LjG1.1_chr5	PGSB	exon	6968085	6968167	.	+	.	ID=LotjaGi5g1v0041500.1.exon.3;Parent=LotjaGi5g1v0041500.1
LjG1.1_chr5	PGSB	CDS	6968085	6968167	.	+	2	ID=LotjaGi5g1v0041500.1.CDS.3;Parent=LotjaGi5g1v0041500.1
LjG1.1_chr5	PGSB	exon	6968505	6968564	.	+	.	ID=LotjaGi5g1v0041500.1.exon.4;Parent=LotjaGi5g1v0041500.1
LjG1.1_chr5	PGSB	CDS	6968505	6968564	.	+	0	ID=LotjaGi5g1v0041500.1.CDS.4;Parent=LotjaGi5g1v0041500.1
LjG1.1_chr5	PGSB	exon	6969056	6969164	.	+	.	ID=LotjaGi5g1v0041500.1.exon.5;Parent=LotjaGi5g1v0041500.1
LjG1.1_chr5	PGSB	CDS	6969056	6969164	.	+	0	ID=LotjaGi5g1v0041500.1.CDS.5;Parent=LotjaGi5g1v0041500.1
LjG1.1_chr5	PGSB	exon	6969254	6969306	.	+	.	ID=LotjaGi5g1v0041500.1.exon.6;Parent=LotjaGi5g1v0041500.1
LjG1.1_chr5	PGSB	CDS	6969254	6969306	.	+	2	ID=LotjaGi5g1v0041500.1.CDS.6;Parent=LotjaGi5g1v0041500.1
LjG1.1_chr5	PGSB	exon	6969753	6969833	.	+	.	ID=LotjaGi5g1v0041500.1.exon.7;Parent=LotjaGi5g1v0041500.1
LjG1.1_chr5	PGSB	CDS	6969753	6969833	.	+	0	ID=LotjaGi5g1v0041500.1.CDS.7;Parent=LotjaGi5g1v0041500.1
LjG1.1_chr5	PGSB	exon	6970092	6970204	.	+	.	ID=LotjaGi5g1v0041500.1.exon.8;Parent=LotjaGi5g1v0041500.1
LjG1.1_chr5	PGSB	CDS	6970092	6970204	.	+	0	ID=LotjaGi5g1v0041500.1.CDS.8;Parent=LotjaGi5g1v0041500.1
LjG1.1_chr5	PGSB	CDS	6970283	6970337	.	+	1	ID=LotjaGi5g1v0041500.1.CDS.9;Parent=LotjaGi5g1v0041500.1
LjG1.1_chr5	PGSB	exon	6970283	6971969	.	+	.	ID=LotjaGi5g1v0041500.1.exon.9;Parent=LotjaGi5g1v0041500.1
LjG1.1_chr5	PGSB	three_prime_UTR	6970338	6971969	.	+	.	ID=LotjaGi5g1v0041500.1.three_prime_UTR.2;Parent=LotjaGi5g1v0041500.1
###
LjG1.1_chr5	PGSB	gene	6973150	6979305	.	+	.	ID=LotjaGi5g1v0041600
LjG1.1_chr5	PGSB	five_prime_UTR	6973150	6973270	.	+	.	ID=LotjaGi5g1v0041600.1.five_prime_UTR.1;Parent=LotjaGi5g1v0041600.1
LjG1.1_chr5	PGSB	exon	6973150	6973505	.	+	.	ID=LotjaGi5g1v0041600.1.exon.1;Parent=LotjaGi5g1v0041600.1
LjG1.1_chr5	PGSB	CDS	6973271	6973505	.	+	0	ID=LotjaGi5g1v0041600.1.CDS.1;Parent=LotjaGi5g1v0041600.1
LjG1.1_chr5	PGSB	exon	6973611	6973744	.	+	.	ID=LotjaGi5g1v0041600.1.exon.2;Parent=LotjaGi5g1v0041600.1
LjG1.1_chr5	PGSB	CDS	6973611	6973744	.	+	2	ID=LotjaGi5g1v0041600.1.CDS.2;Parent=LotjaGi5g1v0041600.1
LjG1.1_chr5	PGSB	exon	6973831	6973960	.	+	.	ID=LotjaGi5g1v0041600.1.exon.3;Parent=LotjaGi5g1v0041600.1
LjG1.1_chr5	PGSB	CDS	6973831	6973960	.	+	0	ID=LotjaGi5g1v0041600.1.CDS.3;Parent=LotjaGi5g1v0041600.1
LjG1.1_chr5	PGSB	exon	6974818	6974978	.	+	.	ID=LotjaGi5g1v0041600.1.exon.4;Parent=LotjaGi5g1v0041600.1
LjG1.1_chr5	PGSB	CDS	6974818	6974978	.	+	2	ID=LotjaGi5g1v0041600.1.CDS.4;Parent=LotjaGi5g1v0041600.1
LjG1.1_chr5	PGSB	exon	6975417	6975518	.	+	.	ID=LotjaGi5g1v0041600.1.exon.5;Parent=LotjaGi5g1v0041600.1
LjG1.1_chr5	PGSB	CDS	6975417	6975518	.	+	0	ID=LotjaGi5g1v0041600.1.CDS.5;Parent=LotjaGi5g1v0041600.1
LjG1.1_chr5	PGSB	exon	6975630	6975734	.	+	.	ID=LotjaGi5g1v0041600.1.exon.6;Parent=LotjaGi5g1v0041600.1
LjG1.1_chr5	PGSB	CDS	6975630	6975734	.	+	0	ID=LotjaGi5g1v0041600.1.CDS.6;Parent=LotjaGi5g1v0041600.1
LjG1.1_chr5	PGSB	exon	6975890	6976018	.	+	.	ID=LotjaGi5g1v0041600.1.exon.7;Parent=LotjaGi5g1v0041600.1
LjG1.1_chr5	PGSB	CDS	6975890	6976018	.	+	0	ID=LotjaGi5g1v0041600.1.CDS.7;Parent=LotjaGi5g1v0041600.1
LjG1.1_chr5	PGSB	exon	6976198	6976338	.	+	.	ID=LotjaGi5g1v0041600.1.exon.8;Parent=LotjaGi5g1v0041600.1
LjG1.1_chr5	PGSB	CDS	6976198	6976338	.	+	0	ID=LotjaGi5g1v0041600.1.CDS.8;Parent=LotjaGi5g1v0041600.1
LjG1.1_chr5	PGSB	exon	6977058	6977158	.	+	.	ID=LotjaGi5g1v0041600.1.exon.9;Parent=LotjaGi5g1v0041600.1
LjG1.1_chr5	PGSB	CDS	6977058	6977158	.	+	0	ID=LotjaGi5g1v0041600.1.CDS.9;Parent=LotjaGi5g1v0041600.1
LjG1.1_chr5	PGSB	exon	6977661	6977718	.	+	.	ID=LotjaGi5g1v0041600.1.exon.10;Parent=LotjaGi5g1v0041600.1
LjG1.1_chr5	PGSB	CDS	6977661	6977718	.	+	1	ID=LotjaGi5g1v0041600.1.CDS.10;Parent=LotjaGi5g1v0041600.1
LjG1.1_chr5	PGSB	CDS	6978139	6978498	.	+	0	ID=LotjaGi5g1v0041600.1.CDS.11;Parent=LotjaGi5g1v0041600.1
LjG1.1_chr5	PGSB	exon	6978139	6979305	.	+	.	ID=LotjaGi5g1v0041600.1.exon.11;Parent=LotjaGi5g1v0041600.1
LjG1.1_chr5	PGSB	three_prime_UTR	6978499	6979305	.	+	.	ID=LotjaGi5g1v0041600.1.three_prime_UTR.2;Parent=LotjaGi5g1v0041600.1
###
LjG1.1_chr5	PGSB	gene	6979938	6983008	.	+	.	ID=LotjaGi5g1v0041700
LjG1.1_chr5	PGSB	five_prime_UTR	6979938	6980207	.	+	.	ID=LotjaGi5g1v0041700.1.five_prime_UTR.1;Parent=LotjaGi5g1v0041700.1
LjG1.1_chr5	PGSB	exon	6979938	6980349	.	+	.	ID=LotjaGi5g1v0041700.1.exon.1;Parent=LotjaGi5g1v0041700.1
LjG1.1_chr5	PGSB	CDS	6980208	6980349	.	+	0	ID=LotjaGi5g1v0041700.1.CDS.1;Parent=LotjaGi5g1v0041700.1
LjG1.1_chr5	PGSB	exon	6980467	6980525	.	+	.	ID=LotjaGi5g1v0041700.1.exon.2;Parent=LotjaGi5g1v0041700.1
LjG1.1_chr5	PGSB	CDS	6980467	6980525	.	+	2	ID=LotjaGi5g1v0041700.1.CDS.2;Parent=LotjaGi5g1v0041700.1
LjG1.1_chr5	PGSB	exon	6981451	6981515	.	+	.	ID=LotjaGi5g1v0041700.1.exon.3;Parent=LotjaGi5g1v0041700.1
LjG1.1_chr5	PGSB	CDS	6981451	6981515	.	+	0	ID=LotjaGi5g1v0041700.1.CDS.3;Parent=LotjaGi5g1v0041700.1
LjG1.1_chr5	PGSB	exon	6981604	6982074	.	+	.	ID=LotjaGi5g1v0041700.1.exon.4;Parent=LotjaGi5g1v0041700.1
LjG1.1_chr5	PGSB	CDS	6981604	6982074	.	+	1	ID=LotjaGi5g1v0041700.1.CDS.4;Parent=LotjaGi5g1v0041700.1
LjG1.1_chr5	PGSB	exon	6982160	6982250	.	+	.	ID=LotjaGi5g1v0041700.1.exon.5;Parent=LotjaGi5g1v0041700.1
LjG1.1_chr5	PGSB	CDS	6982160	6982250	.	+	1	ID=LotjaGi5g1v0041700.1.CDS.5;Parent=LotjaGi5g1v0041700.1
LjG1.1_chr5	PGSB	CDS	6982685	6982771	.	+	0	ID=LotjaGi5g1v0041700.1.CDS.6;Parent=LotjaGi5g1v0041700.1
LjG1.1_chr5	PGSB	exon	6982685	6983008	.	+	.	ID=LotjaGi5g1v0041700.1.exon.6;Parent=LotjaGi5g1v0041700.1
LjG1.1_chr5	PGSB	three_prime_UTR	6982772	6983008	.	+	.	ID=LotjaGi5g1v0041700.1.three_prime_UTR.2;Parent=LotjaGi5g1v0041700.1
###
LjG1.1_chr5	PGSB	gene	6983634	6987017	.	-	.	ID=LotjaGi5g1v0041800
LjG1.1_chr5	PGSB	three_prime_UTR	6983634	6984161	.	-	.	ID=LotjaGi5g1v0041800.1.three_prime_UTR.1;Parent=LotjaGi5g1v0041800.1
LjG1.1_chr5	PGSB	exon	6983634	6984584	.	-	.	ID=LotjaGi5g1v0041800.1.exon.1;Parent=LotjaGi5g1v0041800.1
LjG1.1_chr5	PGSB	CDS	6984162	6984584	.	-	0	ID=LotjaGi5g1v0041800.1.CDS.1;Parent=LotjaGi5g1v0041800.1
LjG1.1_chr5	PGSB	CDS	6985539	6985841	.	-	0	ID=LotjaGi5g1v0041800.1.CDS.2;Parent=LotjaGi5g1v0041800.1
LjG1.1_chr5	PGSB	exon	6985539	6985913	.	-	.	ID=LotjaGi5g1v0041800.1.exon.2;Parent=LotjaGi5g1v0041800.1
LjG1.1_chr5	PGSB	five_prime_UTR	6985842	6985913	.	-	.	ID=LotjaGi5g1v0041800.1.five_prime_UTR.2;Parent=LotjaGi5g1v0041800.1
LjG1.1_chr5	PGSB	exon	6986634	6987017	.	-	.	ID=LotjaGi5g1v0041800.1.exon.3;Parent=LotjaGi5g1v0041800.1
LjG1.1_chr5	PGSB	five_prime_UTR	6986634	6987017	.	-	.	ID=LotjaGi5g1v0041800.1.five_prime_UTR.3;Parent=LotjaGi5g1v0041800.1
###
LjG1.1_chr5	PGSB	gene	6987572	6990976	.	-	.	ID=LotjaGi5g1v0041900
LjG1.1_chr5	PGSB	three_prime_UTR	6987572	6987978	.	-	.	ID=LotjaGi5g1v0041900.1.three_prime_UTR.1;Parent=LotjaGi5g1v0041900.1
LjG1.1_chr5	PGSB	exon	6987572	6988197	.	-	.	ID=LotjaGi5g1v0041900.1.exon.1;Parent=LotjaGi5g1v0041900.1
LjG1.1_chr5	PGSB	CDS	6987979	6988197	.	-	0	ID=LotjaGi5g1v0041900.1.CDS.1;Parent=LotjaGi5g1v0041900.1
LjG1.1_chr5	PGSB	exon	6988482	6988538	.	-	.	ID=LotjaGi5g1v0041900.1.exon.2;Parent=LotjaGi5g1v0041900.1
LjG1.1_chr5	PGSB	CDS	6988482	6988538	.	-	0	ID=LotjaGi5g1v0041900.1.CDS.2;Parent=LotjaGi5g1v0041900.1
LjG1.1_chr5	PGSB	exon	6989375	6989403	.	-	.	ID=LotjaGi5g1v0041900.1.exon.3;Parent=LotjaGi5g1v0041900.1
LjG1.1_chr5	PGSB	CDS	6989375	6989403	.	-	2	ID=LotjaGi5g1v0041900.1.CDS.3;Parent=LotjaGi5g1v0041900.1
LjG1.1_chr5	PGSB	CDS	6990009	6990519	.	-	0	ID=LotjaGi5g1v0041900.1.CDS.4;Parent=LotjaGi5g1v0041900.1
LjG1.1_chr5	PGSB	exon	6990009	6990976	.	-	.	ID=LotjaGi5g1v0041900.1.exon.4;Parent=LotjaGi5g1v0041900.1
LjG1.1_chr5	PGSB	five_prime_UTR	6990520	6990976	.	-	.	ID=LotjaGi5g1v0041900.1.five_prime_UTR.2;Parent=LotjaGi5g1v0041900.1
###
LjG1.1_chr5	PGSB	gene	6993454	6994942	.	-	.	ID=LotjaGi5g1v0042000_LC
LjG1.1_chr5	PGSB	three_prime_UTR	6993454	6993864	.	-	.	ID=LotjaGi5g1v0042000_LC.2.three_prime_UTR.1;Parent=LotjaGi5g1v0042000_LC.2
LjG1.1_chr5	PGSB	exon	6993454	6994942	.	-	.	ID=LotjaGi5g1v0042000_LC.2.exon.1;Parent=LotjaGi5g1v0042000_LC.2
LjG1.1_chr5	PGSB	CDS	6993865	6994383	.	-	0	ID=LotjaGi5g1v0042000_LC.2.CDS.1;Parent=LotjaGi5g1v0042000_LC.2
LjG1.1_chr5	PGSB	five_prime_UTR	6994384	6994942	.	-	.	ID=LotjaGi5g1v0042000_LC.2.five_prime_UTR.2;Parent=LotjaGi5g1v0042000_LC.2
###
LjG1.1_chr5	PGSB	gene	7020133	7039802	.	-	.	ID=LotjaGi5g1v0042100
LjG1.1_chr5	PGSB	three_prime_UTR	7020133	7021336	.	-	.	ID=LotjaGi5g1v0042100.1.three_prime_UTR.1;Parent=LotjaGi5g1v0042100.1
LjG1.1_chr5	PGSB	exon	7020133	7021430	.	-	.	ID=LotjaGi5g1v0042100.1.exon.1;Parent=LotjaGi5g1v0042100.1
LjG1.1_chr5	PGSB	CDS	7021337	7021430	.	-	1	ID=LotjaGi5g1v0042100.1.CDS.1;Parent=LotjaGi5g1v0042100.1
LjG1.1_chr5	PGSB	exon	7023142	7023318	.	-	.	ID=LotjaGi5g1v0042100.1.exon.2;Parent=LotjaGi5g1v0042100.1
LjG1.1_chr5	PGSB	CDS	7023142	7023318	.	-	1	ID=LotjaGi5g1v0042100.1.CDS.2;Parent=LotjaGi5g1v0042100.1
LjG1.1_chr5	PGSB	exon	7023407	7023456	.	-	.	ID=LotjaGi5g1v0042100.1.exon.3;Parent=LotjaGi5g1v0042100.1
LjG1.1_chr5	PGSB	CDS	7023407	7023456	.	-	0	ID=LotjaGi5g1v0042100.1.CDS.3;Parent=LotjaGi5g1v0042100.1
LjG1.1_chr5	PGSB	exon	7023604	7023672	.	-	.	ID=LotjaGi5g1v0042100.1.exon.4;Parent=LotjaGi5g1v0042100.1
LjG1.1_chr5	PGSB	CDS	7023604	7023672	.	-	0	ID=LotjaGi5g1v0042100.1.CDS.4;Parent=LotjaGi5g1v0042100.1
LjG1.1_chr5	PGSB	exon	7024751	7024849	.	-	.	ID=LotjaGi5g1v0042100.1.exon.5;Parent=LotjaGi5g1v0042100.1
LjG1.1_chr5	PGSB	CDS	7024751	7024849	.	-	0	ID=LotjaGi5g1v0042100.1.CDS.5;Parent=LotjaGi5g1v0042100.1
LjG1.1_chr5	PGSB	exon	7025340	7025418	.	-	.	ID=LotjaGi5g1v0042100.1.exon.6;Parent=LotjaGi5g1v0042100.1
LjG1.1_chr5	PGSB	CDS	7025340	7025418	.	-	1	ID=LotjaGi5g1v0042100.1.CDS.6;Parent=LotjaGi5g1v0042100.1
LjG1.1_chr5	PGSB	exon	7025602	7025702	.	-	.	ID=LotjaGi5g1v0042100.1.exon.7;Parent=LotjaGi5g1v0042100.1
LjG1.1_chr5	PGSB	CDS	7025602	7025702	.	-	0	ID=LotjaGi5g1v0042100.1.CDS.7;Parent=LotjaGi5g1v0042100.1
LjG1.1_chr5	PGSB	exon	7025785	7025853	.	-	.	ID=LotjaGi5g1v0042100.1.exon.8;Parent=LotjaGi5g1v0042100.1
LjG1.1_chr5	PGSB	CDS	7025785	7025853	.	-	0	ID=LotjaGi5g1v0042100.1.CDS.8;Parent=LotjaGi5g1v0042100.1
LjG1.1_chr5	PGSB	exon	7026698	7026738	.	-	.	ID=LotjaGi5g1v0042100.1.exon.9;Parent=LotjaGi5g1v0042100.1
LjG1.1_chr5	PGSB	CDS	7026698	7026738	.	-	2	ID=LotjaGi5g1v0042100.1.CDS.9;Parent=LotjaGi5g1v0042100.1
LjG1.1_chr5	PGSB	exon	7027004	7028070	.	-	.	ID=LotjaGi5g1v0042100.1.exon.10;Parent=LotjaGi5g1v0042100.1
LjG1.1_chr5	PGSB	CDS	7027004	7028070	.	-	1	ID=LotjaGi5g1v0042100.1.CDS.10;Parent=LotjaGi5g1v0042100.1
LjG1.1_chr5	PGSB	exon	7037540	7037643	.	-	.	ID=LotjaGi5g1v0042100.1.exon.11;Parent=LotjaGi5g1v0042100.1
LjG1.1_chr5	PGSB	CDS	7037540	7037643	.	-	0	ID=LotjaGi5g1v0042100.1.CDS.11;Parent=LotjaGi5g1v0042100.1
LjG1.1_chr5	PGSB	exon	7038056	7038496	.	-	.	ID=LotjaGi5g1v0042100.1.exon.12;Parent=LotjaGi5g1v0042100.1
LjG1.1_chr5	PGSB	CDS	7038056	7038496	.	-	0	ID=LotjaGi5g1v0042100.1.CDS.12;Parent=LotjaGi5g1v0042100.1
LjG1.1_chr5	PGSB	CDS	7039054	7039446	.	-	0	ID=LotjaGi5g1v0042100.1.CDS.13;Parent=LotjaGi5g1v0042100.1
LjG1.1_chr5	PGSB	exon	7039054	7039802	.	-	.	ID=LotjaGi5g1v0042100.1.exon.13;Parent=LotjaGi5g1v0042100.1
LjG1.1_chr5	PGSB	five_prime_UTR	7039447	7039802	.	-	.	ID=LotjaGi5g1v0042100.1.five_prime_UTR.2;Parent=LotjaGi5g1v0042100.1
###
LjG1.1_chr5	PGSB	gene	7047753	7057994	.	+	.	ID=LotjaGi5g1v0042200_LC
LjG1.1_chr5	PGSB	exon	7047753	7047842	.	+	.	ID=LotjaGi5g1v0042200_LC.1.exon.1;Parent=LotjaGi5g1v0042200_LC.1
LjG1.1_chr5	PGSB	five_prime_UTR	7047753	7047842	.	+	.	ID=LotjaGi5g1v0042200_LC.1.five_prime_UTR.1;Parent=LotjaGi5g1v0042200_LC.1
LjG1.1_chr5	PGSB	five_prime_UTR	7054578	7054596	.	+	.	ID=LotjaGi5g1v0042200_LC.1.five_prime_UTR.2;Parent=LotjaGi5g1v0042200_LC.1
LjG1.1_chr5	PGSB	exon	7054578	7054752	.	+	.	ID=LotjaGi5g1v0042200_LC.1.exon.2;Parent=LotjaGi5g1v0042200_LC.1
LjG1.1_chr5	PGSB	CDS	7054597	7054752	.	+	0	ID=LotjaGi5g1v0042200_LC.1.CDS.1;Parent=LotjaGi5g1v0042200_LC.1
LjG1.1_chr5	PGSB	exon	7055058	7055149	.	+	.	ID=LotjaGi5g1v0042200_LC.1.exon.3;Parent=LotjaGi5g1v0042200_LC.1
LjG1.1_chr5	PGSB	CDS	7055058	7055149	.	+	0	ID=LotjaGi5g1v0042200_LC.1.CDS.2;Parent=LotjaGi5g1v0042200_LC.1
LjG1.1_chr5	PGSB	exon	7055336	7055365	.	+	.	ID=LotjaGi5g1v0042200_LC.1.exon.4;Parent=LotjaGi5g1v0042200_LC.1
LjG1.1_chr5	PGSB	CDS	7055336	7055365	.	+	1	ID=LotjaGi5g1v0042200_LC.1.CDS.3;Parent=LotjaGi5g1v0042200_LC.1
LjG1.1_chr5	PGSB	CDS	7055832	7055952	.	+	1	ID=LotjaGi5g1v0042200_LC.1.CDS.4;Parent=LotjaGi5g1v0042200_LC.1
LjG1.1_chr5	PGSB	exon	7055832	7057994	.	+	.	ID=LotjaGi5g1v0042200_LC.1.exon.5;Parent=LotjaGi5g1v0042200_LC.1
LjG1.1_chr5	PGSB	three_prime_UTR	7055953	7057994	.	+	.	ID=LotjaGi5g1v0042200_LC.1.three_prime_UTR.3;Parent=LotjaGi5g1v0042200_LC.1
###
LjG1.1_chr5	PGSB	gene	7069108	7074131	.	-	.	ID=LotjaGi5g1v0042300
LjG1.1_chr5	PGSB	three_prime_UTR	7069108	7069395	.	-	.	ID=LotjaGi5g1v0042300.1.three_prime_UTR.1;Parent=LotjaGi5g1v0042300.1
LjG1.1_chr5	PGSB	exon	7069108	7069476	.	-	.	ID=LotjaGi5g1v0042300.1.exon.1;Parent=LotjaGi5g1v0042300.1
LjG1.1_chr5	PGSB	CDS	7069396	7069476	.	-	0	ID=LotjaGi5g1v0042300.1.CDS.1;Parent=LotjaGi5g1v0042300.1
LjG1.1_chr5	PGSB	exon	7069746	7069889	.	-	.	ID=LotjaGi5g1v0042300.1.exon.2;Parent=LotjaGi5g1v0042300.1
LjG1.1_chr5	PGSB	CDS	7069746	7069889	.	-	0	ID=LotjaGi5g1v0042300.1.CDS.2;Parent=LotjaGi5g1v0042300.1
LjG1.1_chr5	PGSB	exon	7070284	7070395	.	-	.	ID=LotjaGi5g1v0042300.1.exon.3;Parent=LotjaGi5g1v0042300.1
LjG1.1_chr5	PGSB	CDS	7070284	7070395	.	-	1	ID=LotjaGi5g1v0042300.1.CDS.3;Parent=LotjaGi5g1v0042300.1
LjG1.1_chr5	PGSB	exon	7070507	7070688	.	-	.	ID=LotjaGi5g1v0042300.1.exon.4;Parent=LotjaGi5g1v0042300.1
LjG1.1_chr5	PGSB	CDS	7070507	7070688	.	-	0	ID=LotjaGi5g1v0042300.1.CDS.4;Parent=LotjaGi5g1v0042300.1
LjG1.1_chr5	PGSB	exon	7070796	7070927	.	-	.	ID=LotjaGi5g1v0042300.1.exon.5;Parent=LotjaGi5g1v0042300.1
LjG1.1_chr5	PGSB	CDS	7070796	7070927	.	-	0	ID=LotjaGi5g1v0042300.1.CDS.5;Parent=LotjaGi5g1v0042300.1
LjG1.1_chr5	PGSB	exon	7071293	7072246	.	-	.	ID=LotjaGi5g1v0042300.1.exon.6;Parent=LotjaGi5g1v0042300.1
LjG1.1_chr5	PGSB	CDS	7071293	7072246	.	-	0	ID=LotjaGi5g1v0042300.1.CDS.6;Parent=LotjaGi5g1v0042300.1
LjG1.1_chr5	PGSB	CDS	7072994	7073764	.	-	0	ID=LotjaGi5g1v0042300.1.CDS.7;Parent=LotjaGi5g1v0042300.1
LjG1.1_chr5	PGSB	exon	7072994	7074131	.	-	.	ID=LotjaGi5g1v0042300.1.exon.7;Parent=LotjaGi5g1v0042300.1
LjG1.1_chr5	PGSB	five_prime_UTR	7073765	7074131	.	-	.	ID=LotjaGi5g1v0042300.1.five_prime_UTR.2;Parent=LotjaGi5g1v0042300.1
###
LjG1.1_chr5	PGSB	gene	7076759	7079167	.	-	.	ID=LotjaGi5g1v0042400
LjG1.1_chr5	PGSB	three_prime_UTR	7076759	7077162	.	-	.	ID=LotjaGi5g1v0042400.1.three_prime_UTR.1;Parent=LotjaGi5g1v0042400.1
LjG1.1_chr5	PGSB	exon	7076759	7077940	.	-	.	ID=LotjaGi5g1v0042400.1.exon.1;Parent=LotjaGi5g1v0042400.1
LjG1.1_chr5	PGSB	CDS	7077163	7077924	.	-	0	ID=LotjaGi5g1v0042400.1.CDS.1;Parent=LotjaGi5g1v0042400.1
LjG1.1_chr5	PGSB	five_prime_UTR	7077925	7077940	.	-	.	ID=LotjaGi5g1v0042400.1.five_prime_UTR.2;Parent=LotjaGi5g1v0042400.1
LjG1.1_chr5	PGSB	exon	7078370	7078453	.	-	.	ID=LotjaGi5g1v0042400.1.exon.2;Parent=LotjaGi5g1v0042400.1
LjG1.1_chr5	PGSB	five_prime_UTR	7078370	7078453	.	-	.	ID=LotjaGi5g1v0042400.1.five_prime_UTR.3;Parent=LotjaGi5g1v0042400.1
LjG1.1_chr5	PGSB	exon	7078991	7079167	.	-	.	ID=LotjaGi5g1v0042400.1.exon.3;Parent=LotjaGi5g1v0042400.1
LjG1.1_chr5	PGSB	five_prime_UTR	7078991	7079167	.	-	.	ID=LotjaGi5g1v0042400.1.five_prime_UTR.4;Parent=LotjaGi5g1v0042400.1
###
LjG1.1_chr5	PGSB	gene	7096277	7099726	.	-	.	ID=LotjaGi5g1v0042500
LjG1.1_chr5	PGSB	three_prime_UTR	7096277	7097138	.	-	.	ID=LotjaGi5g1v0042500.1.three_prime_UTR.1;Parent=LotjaGi5g1v0042500.1
LjG1.1_chr5	PGSB	exon	7096277	7099726	.	-	.	ID=LotjaGi5g1v0042500.1.exon.1;Parent=LotjaGi5g1v0042500.1
LjG1.1_chr5	PGSB	CDS	7097139	7099322	.	-	0	ID=LotjaGi5g1v0042500.1.CDS.1;Parent=LotjaGi5g1v0042500.1
LjG1.1_chr5	PGSB	five_prime_UTR	7099323	7099726	.	-	.	ID=LotjaGi5g1v0042500.1.five_prime_UTR.2;Parent=LotjaGi5g1v0042500.1
###
LjG1.1_chr5	PGSB	gene	7161341	7166241	.	-	.	ID=LotjaGi5g1v0042600_LC
LjG1.1_chr5	PGSB	three_prime_UTR	7161341	7161838	.	-	.	ID=LotjaGi5g1v0042600_LC.1.three_prime_UTR.1;Parent=LotjaGi5g1v0042600_LC.1
LjG1.1_chr5	PGSB	exon	7161341	7161887	.	-	.	ID=LotjaGi5g1v0042600_LC.1.exon.1;Parent=LotjaGi5g1v0042600_LC.1
LjG1.1_chr5	PGSB	CDS	7161839	7161887	.	-	1	ID=LotjaGi5g1v0042600_LC.1.CDS.1;Parent=LotjaGi5g1v0042600_LC.1
LjG1.1_chr5	PGSB	exon	7162023	7162182	.	-	.	ID=LotjaGi5g1v0042600_LC.1.exon.2;Parent=LotjaGi5g1v0042600_LC.1
LjG1.1_chr5	PGSB	CDS	7162023	7162182	.	-	2	ID=LotjaGi5g1v0042600_LC.1.CDS.2;Parent=LotjaGi5g1v0042600_LC.1
LjG1.1_chr5	PGSB	exon	7164912	7165033	.	-	.	ID=LotjaGi5g1v0042600_LC.1.exon.3;Parent=LotjaGi5g1v0042600_LC.1
LjG1.1_chr5	PGSB	CDS	7164912	7165033	.	-	1	ID=LotjaGi5g1v0042600_LC.1.CDS.3;Parent=LotjaGi5g1v0042600_LC.1
LjG1.1_chr5	PGSB	exon	7165154	7165275	.	-	.	ID=LotjaGi5g1v0042600_LC.1.exon.4;Parent=LotjaGi5g1v0042600_LC.1
LjG1.1_chr5	PGSB	CDS	7165154	7165275	.	-	0	ID=LotjaGi5g1v0042600_LC.1.CDS.4;Parent=LotjaGi5g1v0042600_LC.1
LjG1.1_chr5	PGSB	exon	7165667	7165787	.	-	.	ID=LotjaGi5g1v0042600_LC.1.exon.5;Parent=LotjaGi5g1v0042600_LC.1
LjG1.1_chr5	PGSB	CDS	7165667	7165787	.	-	1	ID=LotjaGi5g1v0042600_LC.1.CDS.5;Parent=LotjaGi5g1v0042600_LC.1
LjG1.1_chr5	PGSB	exon	7165884	7165983	.	-	.	ID=LotjaGi5g1v0042600_LC.1.exon.6;Parent=LotjaGi5g1v0042600_LC.1
LjG1.1_chr5	PGSB	CDS	7165884	7165983	.	-	2	ID=LotjaGi5g1v0042600_LC.1.CDS.6;Parent=LotjaGi5g1v0042600_LC.1
LjG1.1_chr5	PGSB	CDS	7166066	7166240	.	-	0	ID=LotjaGi5g1v0042600_LC.1.CDS.7;Parent=LotjaGi5g1v0042600_LC.1
LjG1.1_chr5	PGSB	exon	7166066	7166241	.	-	.	ID=LotjaGi5g1v0042600_LC.1.exon.7;Parent=LotjaGi5g1v0042600_LC.1
LjG1.1_chr5	PGSB	five_prime_UTR	7166241	7166241	.	-	.	ID=LotjaGi5g1v0042600_LC.1.five_prime_UTR.2;Parent=LotjaGi5g1v0042600_LC.1
###
LjG1.1_chr5	PGSB	gene	7189875	7191910	.	+	.	ID=LotjaGi5g1v0042700_LC
LjG1.1_chr5	PGSB	five_prime_UTR	7189875	7190707	.	+	.	ID=LotjaGi5g1v0042700_LC.1.five_prime_UTR.1;Parent=LotjaGi5g1v0042700_LC.1
LjG1.1_chr5	PGSB	exon	7189875	7191910	.	+	.	ID=LotjaGi5g1v0042700_LC.1.exon.1;Parent=LotjaGi5g1v0042700_LC.1
LjG1.1_chr5	PGSB	CDS	7190708	7191094	.	+	0	ID=LotjaGi5g1v0042700_LC.1.CDS.1;Parent=LotjaGi5g1v0042700_LC.1
LjG1.1_chr5	PGSB	three_prime_UTR	7191095	7191910	.	+	.	ID=LotjaGi5g1v0042700_LC.1.three_prime_UTR.2;Parent=LotjaGi5g1v0042700_LC.1
###
LjG1.1_chr5	PGSB	gene	7207102	7213310	.	-	.	ID=LotjaGi5g1v0042800_LC
LjG1.1_chr5	PGSB	five_prime_UTR	7207102	7210058	.	-	.	ID=LotjaGi5g1v0042800_LC.2.five_prime_UTR.1;Parent=LotjaGi5g1v0042800_LC.2
LjG1.1_chr5	PGSB	exon	7207102	7213310	.	-	.	ID=LotjaGi5g1v0042800_LC.2.exon.1;Parent=LotjaGi5g1v0042800_LC.2
LjG1.1_chr5	PGSB	CDS	7210059	7210553	.	-	0	ID=LotjaGi5g1v0042800_LC.2.CDS.1;Parent=LotjaGi5g1v0042800_LC.2
LjG1.1_chr5	PGSB	three_prime_UTR	7210554	7213310	.	-	.	ID=LotjaGi5g1v0042800_LC.2.three_prime_UTR.2;Parent=LotjaGi5g1v0042800_LC.2
###
LjG1.1_chr5	PGSB	gene	7221129	7233031	.	-	.	ID=LotjaGi5g1v0042900_LC
LjG1.1_chr5	PGSB	three_prime_UTR	7221972	7222190	.	-	.	ID=LotjaGi5g1v0042900_LC.4.three_prime_UTR.1;Parent=LotjaGi5g1v0042900_LC.4
LjG1.1_chr5	PGSB	exon	7221972	7222394	.	-	.	ID=LotjaGi5g1v0042900_LC.4.exon.1;Parent=LotjaGi5g1v0042900_LC.4
LjG1.1_chr5	PGSB	CDS	7222191	7222394	.	-	0	ID=LotjaGi5g1v0042900_LC.4.CDS.1;Parent=LotjaGi5g1v0042900_LC.4
LjG1.1_chr5	PGSB	exon	7229853	7230098	.	-	.	ID=LotjaGi5g1v0042900_LC.4.exon.2;Parent=LotjaGi5g1v0042900_LC.4
LjG1.1_chr5	PGSB	CDS	7229853	7230098	.	-	0	ID=LotjaGi5g1v0042900_LC.4.CDS.2;Parent=LotjaGi5g1v0042900_LC.4
LjG1.1_chr5	PGSB	exon	7230203	7230361	.	-	.	ID=LotjaGi5g1v0042900_LC.4.exon.3;Parent=LotjaGi5g1v0042900_LC.4
LjG1.1_chr5	PGSB	CDS	7230203	7230361	.	-	0	ID=LotjaGi5g1v0042900_LC.4.CDS.3;Parent=LotjaGi5g1v0042900_LC.4
LjG1.1_chr5	PGSB	exon	7231000	7231151	.	-	.	ID=LotjaGi5g1v0042900_LC.4.exon.4;Parent=LotjaGi5g1v0042900_LC.4
LjG1.1_chr5	PGSB	CDS	7231000	7231151	.	-	2	ID=LotjaGi5g1v0042900_LC.4.CDS.4;Parent=LotjaGi5g1v0042900_LC.4
LjG1.1_chr5	PGSB	CDS	7232576	7232747	.	-	0	ID=LotjaGi5g1v0042900_LC.4.CDS.5;Parent=LotjaGi5g1v0042900_LC.4
LjG1.1_chr5	PGSB	exon	7232576	7233024	.	-	.	ID=LotjaGi5g1v0042900_LC.4.exon.5;Parent=LotjaGi5g1v0042900_LC.4
LjG1.1_chr5	PGSB	five_prime_UTR	7232748	7233024	.	-	.	ID=LotjaGi5g1v0042900_LC.4.five_prime_UTR.2;Parent=LotjaGi5g1v0042900_LC.4
###
LjG1.1_chr5	PGSB	gene	7240816	7245137	.	-	.	ID=LotjaGi5g1v0043000
LjG1.1_chr5	PGSB	exon	7240816	7241388	.	-	.	ID=LotjaGi5g1v0043000.1.exon.1;Parent=LotjaGi5g1v0043000.1
LjG1.1_chr5	PGSB	three_prime_UTR	7240816	7241388	.	-	.	ID=LotjaGi5g1v0043000.1.three_prime_UTR.1;Parent=LotjaGi5g1v0043000.1
LjG1.1_chr5	PGSB	exon	7241475	7241565	.	-	.	ID=LotjaGi5g1v0043000.1.exon.2;Parent=LotjaGi5g1v0043000.1
LjG1.1_chr5	PGSB	three_prime_UTR	7241475	7241565	.	-	.	ID=LotjaGi5g1v0043000.1.three_prime_UTR.2;Parent=LotjaGi5g1v0043000.1
LjG1.1_chr5	PGSB	three_prime_UTR	7242332	7242603	.	-	.	ID=LotjaGi5g1v0043000.1.three_prime_UTR.3;Parent=LotjaGi5g1v0043000.1
LjG1.1_chr5	PGSB	exon	7242332	7242831	.	-	.	ID=LotjaGi5g1v0043000.1.exon.3;Parent=LotjaGi5g1v0043000.1
LjG1.1_chr5	PGSB	CDS	7242604	7242831	.	-	0	ID=LotjaGi5g1v0043000.1.CDS.1;Parent=LotjaGi5g1v0043000.1
LjG1.1_chr5	PGSB	CDS	7243406	7244263	.	-	0	ID=LotjaGi5g1v0043000.1.CDS.2;Parent=LotjaGi5g1v0043000.1
LjG1.1_chr5	PGSB	exon	7243406	7244268	.	-	.	ID=LotjaGi5g1v0043000.1.exon.4;Parent=LotjaGi5g1v0043000.1
LjG1.1_chr5	PGSB	five_prime_UTR	7244264	7244268	.	-	.	ID=LotjaGi5g1v0043000.1.five_prime_UTR.4;Parent=LotjaGi5g1v0043000.1
LjG1.1_chr5	PGSB	exon	7244610	7245137	.	-	.	ID=LotjaGi5g1v0043000.1.exon.5;Parent=LotjaGi5g1v0043000.1
LjG1.1_chr5	PGSB	five_prime_UTR	7244610	7245137	.	-	.	ID=LotjaGi5g1v0043000.1.five_prime_UTR.5;Parent=LotjaGi5g1v0043000.1
###
LjG1.1_chr5	PGSB	gene	7261361	7265133	.	+	.	ID=LotjaGi5g1v0043100
LjG1.1_chr5	PGSB	five_prime_UTR	7261361	7261943	.	+	.	ID=LotjaGi5g1v0043100.1.five_prime_UTR.1;Parent=LotjaGi5g1v0043100.1
LjG1.1_chr5	PGSB	exon	7261361	7262124	.	+	.	ID=LotjaGi5g1v0043100.1.exon.1;Parent=LotjaGi5g1v0043100.1
LjG1.1_chr5	PGSB	CDS	7261944	7262124	.	+	0	ID=LotjaGi5g1v0043100.1.CDS.1;Parent=LotjaGi5g1v0043100.1
LjG1.1_chr5	PGSB	exon	7262566	7262965	.	+	.	ID=LotjaGi5g1v0043100.1.exon.2;Parent=LotjaGi5g1v0043100.1
LjG1.1_chr5	PGSB	CDS	7262566	7262965	.	+	2	ID=LotjaGi5g1v0043100.1.CDS.2;Parent=LotjaGi5g1v0043100.1
LjG1.1_chr5	PGSB	CDS	7263679	7264672	.	+	1	ID=LotjaGi5g1v0043100.1.CDS.3;Parent=LotjaGi5g1v0043100.1
LjG1.1_chr5	PGSB	exon	7263679	7265133	.	+	.	ID=LotjaGi5g1v0043100.1.exon.3;Parent=LotjaGi5g1v0043100.1
LjG1.1_chr5	PGSB	three_prime_UTR	7264673	7265133	.	+	.	ID=LotjaGi5g1v0043100.1.three_prime_UTR.2;Parent=LotjaGi5g1v0043100.1
###
LjG1.1_chr5	PGSB	gene	7266692	7270404	.	+	.	ID=LotjaGi5g1v0043200
LjG1.1_chr5	PGSB	five_prime_UTR	7266692	7266829	.	+	.	ID=LotjaGi5g1v0043200.2.five_prime_UTR.1;Parent=LotjaGi5g1v0043200.2
LjG1.1_chr5	PGSB	exon	7266692	7266958	.	+	.	ID=LotjaGi5g1v0043200.2.exon.1;Parent=LotjaGi5g1v0043200.2
LjG1.1_chr5	PGSB	CDS	7266830	7266958	.	+	0	ID=LotjaGi5g1v0043200.2.CDS.1;Parent=LotjaGi5g1v0043200.2
LjG1.1_chr5	PGSB	exon	7267148	7267230	.	+	.	ID=LotjaGi5g1v0043200.2.exon.2;Parent=LotjaGi5g1v0043200.2
LjG1.1_chr5	PGSB	CDS	7267148	7267230	.	+	0	ID=LotjaGi5g1v0043200.2.CDS.2;Parent=LotjaGi5g1v0043200.2
LjG1.1_chr5	PGSB	exon	7268054	7268175	.	+	.	ID=LotjaGi5g1v0043200.2.exon.3;Parent=LotjaGi5g1v0043200.2
LjG1.1_chr5	PGSB	CDS	7268054	7268175	.	+	1	ID=LotjaGi5g1v0043200.2.CDS.3;Parent=LotjaGi5g1v0043200.2
LjG1.1_chr5	PGSB	exon	7268915	7269079	.	+	.	ID=LotjaGi5g1v0043200.2.exon.4;Parent=LotjaGi5g1v0043200.2
LjG1.1_chr5	PGSB	CDS	7268915	7269079	.	+	2	ID=LotjaGi5g1v0043200.2.CDS.4;Parent=LotjaGi5g1v0043200.2
LjG1.1_chr5	PGSB	exon	7269476	7269569	.	+	.	ID=LotjaGi5g1v0043200.2.exon.5;Parent=LotjaGi5g1v0043200.2
LjG1.1_chr5	PGSB	CDS	7269476	7269569	.	+	2	ID=LotjaGi5g1v0043200.2.CDS.5;Parent=LotjaGi5g1v0043200.2
LjG1.1_chr5	PGSB	CDS	7269687	7269933	.	+	1	ID=LotjaGi5g1v0043200.2.CDS.6;Parent=LotjaGi5g1v0043200.2
LjG1.1_chr5	PGSB	exon	7269687	7270404	.	+	.	ID=LotjaGi5g1v0043200.2.exon.6;Parent=LotjaGi5g1v0043200.2
LjG1.1_chr5	PGSB	three_prime_UTR	7269934	7270404	.	+	.	ID=LotjaGi5g1v0043200.2.three_prime_UTR.2;Parent=LotjaGi5g1v0043200.2
###
LjG1.1_chr5	PGSB	gene	7285712	7289319	.	+	.	ID=LotjaGi5g1v0043300
LjG1.1_chr5	PGSB	five_prime_UTR	7285712	7285880	.	+	.	ID=LotjaGi5g1v0043300.1.five_prime_UTR.1;Parent=LotjaGi5g1v0043300.1
LjG1.1_chr5	PGSB	exon	7285712	7288247	.	+	.	ID=LotjaGi5g1v0043300.1.exon.1;Parent=LotjaGi5g1v0043300.1
LjG1.1_chr5	PGSB	CDS	7285881	7287239	.	+	0	ID=LotjaGi5g1v0043300.1.CDS.1;Parent=LotjaGi5g1v0043300.1
LjG1.1_chr5	PGSB	three_prime_UTR	7287240	7288247	.	+	.	ID=LotjaGi5g1v0043300.1.three_prime_UTR.2;Parent=LotjaGi5g1v0043300.1
LjG1.1_chr5	PGSB	exon	7288963	7289319	.	+	.	ID=LotjaGi5g1v0043300.1.exon.2;Parent=LotjaGi5g1v0043300.1
LjG1.1_chr5	PGSB	three_prime_UTR	7288963	7289319	.	+	.	ID=LotjaGi5g1v0043300.1.three_prime_UTR.3;Parent=LotjaGi5g1v0043300.1
###
LjG1.1_chr5	PGSB	gene	7290574	7296009	.	-	.	ID=LotjaGi5g1v0043400_LC
LjG1.1_chr5	PGSB	exon	7290574	7292795	.	-	.	ID=LotjaGi5g1v0043400_LC.1.exon.1;Parent=LotjaGi5g1v0043400_LC.1
LjG1.1_chr5	PGSB	three_prime_UTR	7290574	7292795	.	-	.	ID=LotjaGi5g1v0043400_LC.1.three_prime_UTR.1;Parent=LotjaGi5g1v0043400_LC.1
LjG1.1_chr5	PGSB	exon	7292960	7293413	.	-	.	ID=LotjaGi5g1v0043400_LC.1.exon.2;Parent=LotjaGi5g1v0043400_LC.1
LjG1.1_chr5	PGSB	three_prime_UTR	7292960	7293413	.	-	.	ID=LotjaGi5g1v0043400_LC.1.three_prime_UTR.2;Parent=LotjaGi5g1v0043400_LC.1
LjG1.1_chr5	PGSB	exon	7293548	7294038	.	-	.	ID=LotjaGi5g1v0043400_LC.1.exon.3;Parent=LotjaGi5g1v0043400_LC.1
LjG1.1_chr5	PGSB	three_prime_UTR	7293548	7294038	.	-	.	ID=LotjaGi5g1v0043400_LC.1.three_prime_UTR.3;Parent=LotjaGi5g1v0043400_LC.1
LjG1.1_chr5	PGSB	exon	7294204	7294849	.	-	.	ID=LotjaGi5g1v0043400_LC.1.exon.4;Parent=LotjaGi5g1v0043400_LC.1
LjG1.1_chr5	PGSB	three_prime_UTR	7294204	7294849	.	-	.	ID=LotjaGi5g1v0043400_LC.1.three_prime_UTR.4;Parent=LotjaGi5g1v0043400_LC.1
LjG1.1_chr5	PGSB	three_prime_UTR	7294949	7295113	.	-	.	ID=LotjaGi5g1v0043400_LC.1.three_prime_UTR.5;Parent=LotjaGi5g1v0043400_LC.1
LjG1.1_chr5	PGSB	exon	7294949	7296009	.	-	.	ID=LotjaGi5g1v0043400_LC.1.exon.5;Parent=LotjaGi5g1v0043400_LC.1
LjG1.1_chr5	PGSB	CDS	7295114	7295545	.	-	0	ID=LotjaGi5g1v0043400_LC.1.CDS.1;Parent=LotjaGi5g1v0043400_LC.1
LjG1.1_chr5	PGSB	five_prime_UTR	7295546	7296009	.	-	.	ID=LotjaGi5g1v0043400_LC.1.five_prime_UTR.6;Parent=LotjaGi5g1v0043400_LC.1
###
LjG1.1_chr5	PGSB	gene	7348992	7353733	.	+	.	ID=LotjaGi5g1v0043500
LjG1.1_chr5	PGSB	exon	7348992	7349291	.	+	.	ID=LotjaGi5g1v0043500.1.exon.1;Parent=LotjaGi5g1v0043500.1
LjG1.1_chr5	PGSB	five_prime_UTR	7348992	7349291	.	+	.	ID=LotjaGi5g1v0043500.1.five_prime_UTR.1;Parent=LotjaGi5g1v0043500.1
LjG1.1_chr5	PGSB	five_prime_UTR	7349821	7349856	.	+	.	ID=LotjaGi5g1v0043500.1.five_prime_UTR.2;Parent=LotjaGi5g1v0043500.1
LjG1.1_chr5	PGSB	exon	7349821	7350039	.	+	.	ID=LotjaGi5g1v0043500.1.exon.2;Parent=LotjaGi5g1v0043500.1
LjG1.1_chr5	PGSB	CDS	7349857	7350039	.	+	0	ID=LotjaGi5g1v0043500.1.CDS.1;Parent=LotjaGi5g1v0043500.1
LjG1.1_chr5	PGSB	exon	7350293	7350591	.	+	.	ID=LotjaGi5g1v0043500.1.exon.3;Parent=LotjaGi5g1v0043500.1
LjG1.1_chr5	PGSB	CDS	7350293	7350591	.	+	0	ID=LotjaGi5g1v0043500.1.CDS.2;Parent=LotjaGi5g1v0043500.1
LjG1.1_chr5	PGSB	exon	7351177	7351402	.	+	.	ID=LotjaGi5g1v0043500.1.exon.4;Parent=LotjaGi5g1v0043500.1
LjG1.1_chr5	PGSB	CDS	7351177	7351402	.	+	1	ID=LotjaGi5g1v0043500.1.CDS.3;Parent=LotjaGi5g1v0043500.1
LjG1.1_chr5	PGSB	exon	7351491	7351736	.	+	.	ID=LotjaGi5g1v0043500.1.exon.5;Parent=LotjaGi5g1v0043500.1
LjG1.1_chr5	PGSB	CDS	7351491	7351736	.	+	0	ID=LotjaGi5g1v0043500.1.CDS.4;Parent=LotjaGi5g1v0043500.1
LjG1.1_chr5	PGSB	exon	7351844	7351954	.	+	.	ID=LotjaGi5g1v0043500.1.exon.6;Parent=LotjaGi5g1v0043500.1
LjG1.1_chr5	PGSB	CDS	7351844	7351954	.	+	0	ID=LotjaGi5g1v0043500.1.CDS.5;Parent=LotjaGi5g1v0043500.1
LjG1.1_chr5	PGSB	exon	7352354	7352485	.	+	.	ID=LotjaGi5g1v0043500.1.exon.7;Parent=LotjaGi5g1v0043500.1
LjG1.1_chr5	PGSB	CDS	7352354	7352485	.	+	0	ID=LotjaGi5g1v0043500.1.CDS.6;Parent=LotjaGi5g1v0043500.1
LjG1.1_chr5	PGSB	CDS	7353060	7353230	.	+	0	ID=LotjaGi5g1v0043500.1.CDS.7;Parent=LotjaGi5g1v0043500.1
LjG1.1_chr5	PGSB	exon	7353060	7353495	.	+	.	ID=LotjaGi5g1v0043500.1.exon.8;Parent=LotjaGi5g1v0043500.1
LjG1.1_chr5	PGSB	three_prime_UTR	7353231	7353495	.	+	.	ID=LotjaGi5g1v0043500.1.three_prime_UTR.3;Parent=LotjaGi5g1v0043500.1
###
LjG1.1_chr5	PGSB	gene	7361839	7363653	.	-	.	ID=LotjaGi5g1v0043600
LjG1.1_chr5	PGSB	three_prime_UTR	7361839	7362399	.	-	.	ID=LotjaGi5g1v0043600.1.three_prime_UTR.1;Parent=LotjaGi5g1v0043600.1
LjG1.1_chr5	PGSB	exon	7361839	7363653	.	-	.	ID=LotjaGi5g1v0043600.1.exon.1;Parent=LotjaGi5g1v0043600.1
LjG1.1_chr5	PGSB	CDS	7362400	7363362	.	-	0	ID=LotjaGi5g1v0043600.1.CDS.1;Parent=LotjaGi5g1v0043600.1
LjG1.1_chr5	PGSB	five_prime_UTR	7363363	7363653	.	-	.	ID=LotjaGi5g1v0043600.1.five_prime_UTR.2;Parent=LotjaGi5g1v0043600.1
###
LjG1.1_chr5	PGSB	gene	7378085	7384896	.	+	.	ID=LotjaGi5g1v0043700
LjG1.1_chr5	PGSB	five_prime_UTR	7378085	7378398	.	+	.	ID=LotjaGi5g1v0043700.1.five_prime_UTR.1;Parent=LotjaGi5g1v0043700.1
LjG1.1_chr5	PGSB	exon	7378085	7378413	.	+	.	ID=LotjaGi5g1v0043700.1.exon.1;Parent=LotjaGi5g1v0043700.1
LjG1.1_chr5	PGSB	CDS	7378399	7378413	.	+	0	ID=LotjaGi5g1v0043700.1.CDS.1;Parent=LotjaGi5g1v0043700.1
LjG1.1_chr5	PGSB	exon	7378516	7378573	.	+	.	ID=LotjaGi5g1v0043700.1.exon.2;Parent=LotjaGi5g1v0043700.1
LjG1.1_chr5	PGSB	CDS	7378516	7378573	.	+	0	ID=LotjaGi5g1v0043700.1.CDS.2;Parent=LotjaGi5g1v0043700.1
LjG1.1_chr5	PGSB	exon	7378861	7379531	.	+	.	ID=LotjaGi5g1v0043700.1.exon.3;Parent=LotjaGi5g1v0043700.1
LjG1.1_chr5	PGSB	CDS	7378861	7379531	.	+	2	ID=LotjaGi5g1v0043700.1.CDS.3;Parent=LotjaGi5g1v0043700.1
LjG1.1_chr5	PGSB	CDS	7383461	7383916	.	+	0	ID=LotjaGi5g1v0043700.1.CDS.4;Parent=LotjaGi5g1v0043700.1
LjG1.1_chr5	PGSB	exon	7383461	7384896	.	+	.	ID=LotjaGi5g1v0043700.1.exon.4;Parent=LotjaGi5g1v0043700.1
LjG1.1_chr5	PGSB	three_prime_UTR	7383917	7384896	.	+	.	ID=LotjaGi5g1v0043700.1.three_prime_UTR.2;Parent=LotjaGi5g1v0043700.1
###
LjG1.1_chr5	PGSB	gene	7396656	7397284	.	-	.	ID=LotjaGi5g1v0043800_LC
LjG1.1_chr5	PGSB	three_prime_UTR	7396656	7396790	.	-	.	ID=LotjaGi5g1v0043800_LC.1.three_prime_UTR.1;Parent=LotjaGi5g1v0043800_LC.1
LjG1.1_chr5	PGSB	exon	7396656	7397284	.	-	.	ID=LotjaGi5g1v0043800_LC.1.exon.1;Parent=LotjaGi5g1v0043800_LC.1
LjG1.1_chr5	PGSB	CDS	7396791	7397225	.	-	0	ID=LotjaGi5g1v0043800_LC.1.CDS.1;Parent=LotjaGi5g1v0043800_LC.1
LjG1.1_chr5	PGSB	five_prime_UTR	7397226	7397284	.	-	.	ID=LotjaGi5g1v0043800_LC.1.five_prime_UTR.2;Parent=LotjaGi5g1v0043800_LC.1
###
LjG1.1_chr5	PGSB	gene	7452659	7455356	.	+	.	ID=LotjaGi5g1v0043900
LjG1.1_chr5	PGSB	five_prime_UTR	7452659	7452815	.	+	.	ID=LotjaGi5g1v0043900.1.five_prime_UTR.1;Parent=LotjaGi5g1v0043900.1
LjG1.1_chr5	PGSB	exon	7452659	7452974	.	+	.	ID=LotjaGi5g1v0043900.1.exon.1;Parent=LotjaGi5g1v0043900.1
LjG1.1_chr5	PGSB	CDS	7452816	7452974	.	+	0	ID=LotjaGi5g1v0043900.1.CDS.1;Parent=LotjaGi5g1v0043900.1
LjG1.1_chr5	PGSB	exon	7453626	7454048	.	+	.	ID=LotjaGi5g1v0043900.1.exon.2;Parent=LotjaGi5g1v0043900.1
LjG1.1_chr5	PGSB	CDS	7453626	7454048	.	+	0	ID=LotjaGi5g1v0043900.1.CDS.2;Parent=LotjaGi5g1v0043900.1
LjG1.1_chr5	PGSB	CDS	7454742	7455092	.	+	0	ID=LotjaGi5g1v0043900.1.CDS.3;Parent=LotjaGi5g1v0043900.1
LjG1.1_chr5	PGSB	exon	7454742	7455356	.	+	.	ID=LotjaGi5g1v0043900.1.exon.3;Parent=LotjaGi5g1v0043900.1
LjG1.1_chr5	PGSB	three_prime_UTR	7455093	7455356	.	+	.	ID=LotjaGi5g1v0043900.1.three_prime_UTR.2;Parent=LotjaGi5g1v0043900.1
###
LjG1.1_chr5	PGSB	gene	7463359	7471841	.	+	.	ID=LotjaGi5g1v0044000
LjG1.1_chr5	PGSB	five_prime_UTR	7463359	7464184	.	+	.	ID=LotjaGi5g1v0044000.1.five_prime_UTR.1;Parent=LotjaGi5g1v0044000.1
LjG1.1_chr5	PGSB	exon	7463359	7465444	.	+	.	ID=LotjaGi5g1v0044000.1.exon.1;Parent=LotjaGi5g1v0044000.1
LjG1.1_chr5	PGSB	CDS	7464185	7465444	.	+	0	ID=LotjaGi5g1v0044000.1.CDS.1;Parent=LotjaGi5g1v0044000.1
LjG1.1_chr5	PGSB	exon	7465857	7466102	.	+	.	ID=LotjaGi5g1v0044000.1.exon.2;Parent=LotjaGi5g1v0044000.1
LjG1.1_chr5	PGSB	CDS	7465857	7466102	.	+	0	ID=LotjaGi5g1v0044000.1.CDS.2;Parent=LotjaGi5g1v0044000.1
LjG1.1_chr5	PGSB	exon	7466183	7466260	.	+	.	ID=LotjaGi5g1v0044000.1.exon.3;Parent=LotjaGi5g1v0044000.1
LjG1.1_chr5	PGSB	CDS	7466183	7466260	.	+	0	ID=LotjaGi5g1v0044000.1.CDS.3;Parent=LotjaGi5g1v0044000.1
LjG1.1_chr5	PGSB	exon	7466492	7466592	.	+	.	ID=LotjaGi5g1v0044000.1.exon.4;Parent=LotjaGi5g1v0044000.1
LjG1.1_chr5	PGSB	CDS	7466492	7466592	.	+	0	ID=LotjaGi5g1v0044000.1.CDS.4;Parent=LotjaGi5g1v0044000.1
LjG1.1_chr5	PGSB	exon	7466672	7466867	.	+	.	ID=LotjaGi5g1v0044000.1.exon.5;Parent=LotjaGi5g1v0044000.1
LjG1.1_chr5	PGSB	CDS	7466672	7466867	.	+	1	ID=LotjaGi5g1v0044000.1.CDS.5;Parent=LotjaGi5g1v0044000.1
LjG1.1_chr5	PGSB	exon	7466991	7467116	.	+	.	ID=LotjaGi5g1v0044000.1.exon.6;Parent=LotjaGi5g1v0044000.1
LjG1.1_chr5	PGSB	CDS	7466991	7467116	.	+	0	ID=LotjaGi5g1v0044000.1.CDS.6;Parent=LotjaGi5g1v0044000.1
LjG1.1_chr5	PGSB	exon	7467371	7467556	.	+	.	ID=LotjaGi5g1v0044000.1.exon.7;Parent=LotjaGi5g1v0044000.1
LjG1.1_chr5	PGSB	CDS	7467371	7467556	.	+	0	ID=LotjaGi5g1v0044000.1.CDS.7;Parent=LotjaGi5g1v0044000.1
LjG1.1_chr5	PGSB	exon	7467672	7467785	.	+	.	ID=LotjaGi5g1v0044000.1.exon.8;Parent=LotjaGi5g1v0044000.1
LjG1.1_chr5	PGSB	CDS	7467672	7467785	.	+	0	ID=LotjaGi5g1v0044000.1.CDS.8;Parent=LotjaGi5g1v0044000.1
LjG1.1_chr5	PGSB	exon	7468647	7468799	.	+	.	ID=LotjaGi5g1v0044000.1.exon.9;Parent=LotjaGi5g1v0044000.1
LjG1.1_chr5	PGSB	CDS	7468647	7468799	.	+	0	ID=LotjaGi5g1v0044000.1.CDS.9;Parent=LotjaGi5g1v0044000.1
LjG1.1_chr5	PGSB	exon	7469354	7469542	.	+	.	ID=LotjaGi5g1v0044000.1.exon.10;Parent=LotjaGi5g1v0044000.1
LjG1.1_chr5	PGSB	CDS	7469354	7469542	.	+	0	ID=LotjaGi5g1v0044000.1.CDS.10;Parent=LotjaGi5g1v0044000.1
LjG1.1_chr5	PGSB	exon	7469641	7469718	.	+	.	ID=LotjaGi5g1v0044000.1.exon.11;Parent=LotjaGi5g1v0044000.1
LjG1.1_chr5	PGSB	CDS	7469641	7469718	.	+	0	ID=LotjaGi5g1v0044000.1.CDS.11;Parent=LotjaGi5g1v0044000.1
LjG1.1_chr5	PGSB	exon	7469805	7469930	.	+	.	ID=LotjaGi5g1v0044000.1.exon.12;Parent=LotjaGi5g1v0044000.1
LjG1.1_chr5	PGSB	CDS	7469805	7469930	.	+	0	ID=LotjaGi5g1v0044000.1.CDS.12;Parent=LotjaGi5g1v0044000.1
LjG1.1_chr5	PGSB	exon	7470032	7470130	.	+	.	ID=LotjaGi5g1v0044000.1.exon.13;Parent=LotjaGi5g1v0044000.1
LjG1.1_chr5	PGSB	CDS	7470032	7470130	.	+	0	ID=LotjaGi5g1v0044000.1.CDS.13;Parent=LotjaGi5g1v0044000.1
LjG1.1_chr5	PGSB	exon	7470409	7470526	.	+	.	ID=LotjaGi5g1v0044000.1.exon.14;Parent=LotjaGi5g1v0044000.1
LjG1.1_chr5	PGSB	CDS	7470409	7470526	.	+	0	ID=LotjaGi5g1v0044000.1.CDS.14;Parent=LotjaGi5g1v0044000.1
LjG1.1_chr5	PGSB	CDS	7471074	7471168	.	+	2	ID=LotjaGi5g1v0044000.1.CDS.15;Parent=LotjaGi5g1v0044000.1
LjG1.1_chr5	PGSB	exon	7471074	7471841	.	+	.	ID=LotjaGi5g1v0044000.1.exon.15;Parent=LotjaGi5g1v0044000.1
LjG1.1_chr5	PGSB	three_prime_UTR	7471169	7471841	.	+	.	ID=LotjaGi5g1v0044000.1.three_prime_UTR.2;Parent=LotjaGi5g1v0044000.1
###
LjG1.1_chr5	PGSB	gene	7486665	7488247	.	-	.	ID=LotjaGi5g1v0044100
LjG1.1_chr5	PGSB	three_prime_UTR	7486665	7486885	.	-	.	ID=LotjaGi5g1v0044100.1.three_prime_UTR.1;Parent=LotjaGi5g1v0044100.1
LjG1.1_chr5	PGSB	exon	7486665	7488247	.	-	.	ID=LotjaGi5g1v0044100.1.exon.1;Parent=LotjaGi5g1v0044100.1
LjG1.1_chr5	PGSB	CDS	7486886	7488058	.	-	0	ID=LotjaGi5g1v0044100.1.CDS.1;Parent=LotjaGi5g1v0044100.1
LjG1.1_chr5	PGSB	five_prime_UTR	7488059	7488247	.	-	.	ID=LotjaGi5g1v0044100.1.five_prime_UTR.2;Parent=LotjaGi5g1v0044100.1
###
LjG1.1_chr5	PGSB	gene	7537262	7547818	.	+	.	ID=LotjaGi5g1v0044200
LjG1.1_chr5	PGSB	five_prime_UTR	7537262	7537361	.	+	.	ID=LotjaGi5g1v0044200.1.five_prime_UTR.1;Parent=LotjaGi5g1v0044200.1
LjG1.1_chr5	PGSB	exon	7537262	7537588	.	+	.	ID=LotjaGi5g1v0044200.1.exon.1;Parent=LotjaGi5g1v0044200.1
LjG1.1_chr5	PGSB	CDS	7537362	7537588	.	+	0	ID=LotjaGi5g1v0044200.1.CDS.1;Parent=LotjaGi5g1v0044200.1
LjG1.1_chr5	PGSB	exon	7541003	7541155	.	+	.	ID=LotjaGi5g1v0044200.1.exon.2;Parent=LotjaGi5g1v0044200.1
LjG1.1_chr5	PGSB	CDS	7541003	7541155	.	+	1	ID=LotjaGi5g1v0044200.1.CDS.2;Parent=LotjaGi5g1v0044200.1
LjG1.1_chr5	PGSB	exon	7542559	7543477	.	+	.	ID=LotjaGi5g1v0044200.1.exon.3;Parent=LotjaGi5g1v0044200.1
LjG1.1_chr5	PGSB	CDS	7542559	7543477	.	+	1	ID=LotjaGi5g1v0044200.1.CDS.3;Parent=LotjaGi5g1v0044200.1
LjG1.1_chr5	PGSB	exon	7544097	7544192	.	+	.	ID=LotjaGi5g1v0044200.1.exon.4;Parent=LotjaGi5g1v0044200.1
LjG1.1_chr5	PGSB	CDS	7544097	7544192	.	+	0	ID=LotjaGi5g1v0044200.1.CDS.4;Parent=LotjaGi5g1v0044200.1
LjG1.1_chr5	PGSB	CDS	7544339	7544668	.	+	0	ID=LotjaGi5g1v0044200.1.CDS.5;Parent=LotjaGi5g1v0044200.1
LjG1.1_chr5	PGSB	exon	7544339	7547818	.	+	.	ID=LotjaGi5g1v0044200.1.exon.5;Parent=LotjaGi5g1v0044200.1
LjG1.1_chr5	PGSB	three_prime_UTR	7544669	7547818	.	+	.	ID=LotjaGi5g1v0044200.1.three_prime_UTR.2;Parent=LotjaGi5g1v0044200.1
LjG1.1_chr5	PGSB	exon	7541010	7541155	.	+	.	ID=LotjaGi5g1v0044200.7.exon.1;Parent=LotjaGi5g1v0044200.7
LjG1.1_chr5	PGSB	CDS	7541010	7541155	.	+	0	ID=LotjaGi5g1v0044200.7.CDS.1;Parent=LotjaGi5g1v0044200.7
LjG1.1_chr5	PGSB	exon	7542559	7542852	.	+	.	ID=LotjaGi5g1v0044200.7.exon.2;Parent=LotjaGi5g1v0044200.7
LjG1.1_chr5	PGSB	CDS	7542559	7542852	.	+	1	ID=LotjaGi5g1v0044200.7.CDS.2;Parent=LotjaGi5g1v0044200.7
LjG1.1_chr5	PGSB	exon	7542955	7543477	.	+	.	ID=LotjaGi5g1v0044200.7.exon.3;Parent=LotjaGi5g1v0044200.7
LjG1.1_chr5	PGSB	CDS	7542955	7543477	.	+	1	ID=LotjaGi5g1v0044200.7.CDS.3;Parent=LotjaGi5g1v0044200.7
LjG1.1_chr5	PGSB	exon	7544097	7544192	.	+	.	ID=LotjaGi5g1v0044200.7.exon.4;Parent=LotjaGi5g1v0044200.7
LjG1.1_chr5	PGSB	CDS	7544097	7544192	.	+	0	ID=LotjaGi5g1v0044200.7.CDS.4;Parent=LotjaGi5g1v0044200.7
LjG1.1_chr5	PGSB	exon	7544339	7544668	.	+	.	ID=LotjaGi5g1v0044200.7.exon.5;Parent=LotjaGi5g1v0044200.7
LjG1.1_chr5	PGSB	CDS	7544339	7544668	.	+	0	ID=LotjaGi5g1v0044200.7.CDS.5;Parent=LotjaGi5g1v0044200.7
###
LjG1.1_chr5	PGSB	gene	7540702	7548185	.	-	.	ID=LotjaGi5g1v0044300
LjG1.1_chr5	PGSB	three_prime_UTR	7540702	7545430	.	-	.	ID=LotjaGi5g1v0044300.1.three_prime_UTR.1;Parent=LotjaGi5g1v0044300.1
LjG1.1_chr5	PGSB	exon	7540702	7546120	.	-	.	ID=LotjaGi5g1v0044300.1.exon.1;Parent=LotjaGi5g1v0044300.1
LjG1.1_chr5	PGSB	CDS	7545431	7546120	.	-	0	ID=LotjaGi5g1v0044300.1.CDS.1;Parent=LotjaGi5g1v0044300.1
LjG1.1_chr5	PGSB	exon	7546196	7546309	.	-	.	ID=LotjaGi5g1v0044300.1.exon.2;Parent=LotjaGi5g1v0044300.1
LjG1.1_chr5	PGSB	CDS	7546196	7546309	.	-	0	ID=LotjaGi5g1v0044300.1.CDS.2;Parent=LotjaGi5g1v0044300.1
LjG1.1_chr5	PGSB	exon	7546560	7546787	.	-	.	ID=LotjaGi5g1v0044300.1.exon.3;Parent=LotjaGi5g1v0044300.1
LjG1.1_chr5	PGSB	CDS	7546560	7546787	.	-	0	ID=LotjaGi5g1v0044300.1.CDS.3;Parent=LotjaGi5g1v0044300.1
LjG1.1_chr5	PGSB	exon	7547576	7547818	.	-	.	ID=LotjaGi5g1v0044300.1.exon.4;Parent=LotjaGi5g1v0044300.1
LjG1.1_chr5	PGSB	CDS	7547576	7547818	.	-	0	ID=LotjaGi5g1v0044300.1.CDS.4;Parent=LotjaGi5g1v0044300.1
LjG1.1_chr5	PGSB	CDS	7547941	7548006	.	-	0	ID=LotjaGi5g1v0044300.1.CDS.5;Parent=LotjaGi5g1v0044300.1
LjG1.1_chr5	PGSB	exon	7547941	7548185	.	-	.	ID=LotjaGi5g1v0044300.1.exon.5;Parent=LotjaGi5g1v0044300.1
LjG1.1_chr5	PGSB	five_prime_UTR	7548007	7548185	.	-	.	ID=LotjaGi5g1v0044300.1.five_prime_UTR.2;Parent=LotjaGi5g1v0044300.1
###
LjG1.1_chr5	PGSB	gene	7556806	7561206	.	-	.	ID=LotjaGi5g1v0044400_LC
LjG1.1_chr5	PGSB	three_prime_UTR	7556806	7560514	.	-	.	ID=LotjaGi5g1v0044400_LC.1.three_prime_UTR.1;Parent=LotjaGi5g1v0044400_LC.1
LjG1.1_chr5	PGSB	exon	7556806	7561206	.	-	.	ID=LotjaGi5g1v0044400_LC.1.exon.1;Parent=LotjaGi5g1v0044400_LC.1
LjG1.1_chr5	PGSB	CDS	7560515	7560832	.	-	0	ID=LotjaGi5g1v0044400_LC.1.CDS.1;Parent=LotjaGi5g1v0044400_LC.1
LjG1.1_chr5	PGSB	five_prime_UTR	7560833	7561206	.	-	.	ID=LotjaGi5g1v0044400_LC.1.five_prime_UTR.2;Parent=LotjaGi5g1v0044400_LC.1
###
LjG1.1_chr5	PGSB	gene	7556806	7561206	.	-	.	ID=LotjaGi5g1v0044500_LC
LjG1.1_chr5	PGSB	three_prime_UTR	7556806	7558894	.	-	.	ID=LotjaGi5g1v0044500_LC.1.three_prime_UTR.1;Parent=LotjaGi5g1v0044500_LC.1
LjG1.1_chr5	PGSB	exon	7556806	7561206	.	-	.	ID=LotjaGi5g1v0044500_LC.1.exon.1;Parent=LotjaGi5g1v0044500_LC.1
LjG1.1_chr5	PGSB	CDS	7557046	7559233	.	-	0	ID=LotjaGi5g1v0044500_LC.1.CDS.1;Parent=LotjaGi5g1v0044500_LC.1
LjG1.1_chr5	PGSB	five_prime_UTR	7559234	7561206	.	-	.	ID=LotjaGi5g1v0044500_LC.1.five_prime_UTR.2;Parent=LotjaGi5g1v0044500_LC.1
###
LjG1.1_chr5	PGSB	gene	7563906	7571009	.	-	.	ID=LotjaGi5g1v0044600
LjG1.1_chr5	PGSB	three_prime_UTR	7563906	7565303	.	-	.	ID=LotjaGi5g1v0044600.1.three_prime_UTR.1;Parent=LotjaGi5g1v0044600.1
LjG1.1_chr5	PGSB	exon	7563906	7565417	.	-	.	ID=LotjaGi5g1v0044600.1.exon.1;Parent=LotjaGi5g1v0044600.1
LjG1.1_chr5	PGSB	CDS	7565304	7565417	.	-	0	ID=LotjaGi5g1v0044600.1.CDS.1;Parent=LotjaGi5g1v0044600.1
LjG1.1_chr5	PGSB	exon	7568222	7568381	.	-	.	ID=LotjaGi5g1v0044600.1.exon.2;Parent=LotjaGi5g1v0044600.1
LjG1.1_chr5	PGSB	CDS	7568222	7568381	.	-	1	ID=LotjaGi5g1v0044600.1.CDS.2;Parent=LotjaGi5g1v0044600.1
LjG1.1_chr5	PGSB	exon	7568882	7569318	.	-	.	ID=LotjaGi5g1v0044600.1.exon.3;Parent=LotjaGi5g1v0044600.1
LjG1.1_chr5	PGSB	CDS	7568882	7569318	.	-	0	ID=LotjaGi5g1v0044600.1.CDS.3;Parent=LotjaGi5g1v0044600.1
LjG1.1_chr5	PGSB	exon	7569481	7569762	.	-	.	ID=LotjaGi5g1v0044600.1.exon.4;Parent=LotjaGi5g1v0044600.1
LjG1.1_chr5	PGSB	CDS	7569481	7569762	.	-	0	ID=LotjaGi5g1v0044600.1.CDS.4;Parent=LotjaGi5g1v0044600.1
LjG1.1_chr5	PGSB	CDS	7570456	7570788	.	-	0	ID=LotjaGi5g1v0044600.1.CDS.5;Parent=LotjaGi5g1v0044600.1
LjG1.1_chr5	PGSB	exon	7570456	7571009	.	-	.	ID=LotjaGi5g1v0044600.1.exon.5;Parent=LotjaGi5g1v0044600.1
LjG1.1_chr5	PGSB	five_prime_UTR	7570789	7571009	.	-	.	ID=LotjaGi5g1v0044600.1.five_prime_UTR.2;Parent=LotjaGi5g1v0044600.1
###
LjG1.1_chr5	PGSB	gene	7574561	7575523	.	+	.	ID=LotjaGi5g1v0044700_LC
LjG1.1_chr5	PGSB	five_prime_UTR	7574561	7574705	.	+	.	ID=LotjaGi5g1v0044700_LC.1.five_prime_UTR.1;Parent=LotjaGi5g1v0044700_LC.1
LjG1.1_chr5	PGSB	exon	7574561	7575523	.	+	.	ID=LotjaGi5g1v0044700_LC.1.exon.1;Parent=LotjaGi5g1v0044700_LC.1
LjG1.1_chr5	PGSB	CDS	7574706	7575044	.	+	0	ID=LotjaGi5g1v0044700_LC.1.CDS.1;Parent=LotjaGi5g1v0044700_LC.1
LjG1.1_chr5	PGSB	three_prime_UTR	7575045	7575523	.	+	.	ID=LotjaGi5g1v0044700_LC.1.three_prime_UTR.2;Parent=LotjaGi5g1v0044700_LC.1
###
LjG1.1_chr5	PGSB	gene	7580828	7585947	.	-	.	ID=LotjaGi5g1v0044800
LjG1.1_chr5	PGSB	three_prime_UTR	7580828	7581445	.	-	.	ID=LotjaGi5g1v0044800.1.three_prime_UTR.1;Parent=LotjaGi5g1v0044800.1
LjG1.1_chr5	PGSB	exon	7580828	7582162	.	-	.	ID=LotjaGi5g1v0044800.1.exon.1;Parent=LotjaGi5g1v0044800.1
LjG1.1_chr5	PGSB	CDS	7581446	7582162	.	-	0	ID=LotjaGi5g1v0044800.1.CDS.1;Parent=LotjaGi5g1v0044800.1
LjG1.1_chr5	PGSB	exon	7582613	7582820	.	-	.	ID=LotjaGi5g1v0044800.1.exon.2;Parent=LotjaGi5g1v0044800.1
LjG1.1_chr5	PGSB	CDS	7582613	7582820	.	-	1	ID=LotjaGi5g1v0044800.1.CDS.2;Parent=LotjaGi5g1v0044800.1
LjG1.1_chr5	PGSB	exon	7583056	7583180	.	-	.	ID=LotjaGi5g1v0044800.1.exon.3;Parent=LotjaGi5g1v0044800.1
LjG1.1_chr5	PGSB	CDS	7583056	7583180	.	-	0	ID=LotjaGi5g1v0044800.1.CDS.3;Parent=LotjaGi5g1v0044800.1
LjG1.1_chr5	PGSB	exon	7583274	7583336	.	-	.	ID=LotjaGi5g1v0044800.1.exon.4;Parent=LotjaGi5g1v0044800.1
LjG1.1_chr5	PGSB	CDS	7583274	7583336	.	-	0	ID=LotjaGi5g1v0044800.1.CDS.4;Parent=LotjaGi5g1v0044800.1
LjG1.1_chr5	PGSB	exon	7584585	7584635	.	-	.	ID=LotjaGi5g1v0044800.1.exon.5;Parent=LotjaGi5g1v0044800.1
LjG1.1_chr5	PGSB	CDS	7584585	7584635	.	-	0	ID=LotjaGi5g1v0044800.1.CDS.5;Parent=LotjaGi5g1v0044800.1
LjG1.1_chr5	PGSB	exon	7584739	7584810	.	-	.	ID=LotjaGi5g1v0044800.1.exon.6;Parent=LotjaGi5g1v0044800.1
LjG1.1_chr5	PGSB	CDS	7584739	7584810	.	-	0	ID=LotjaGi5g1v0044800.1.CDS.6;Parent=LotjaGi5g1v0044800.1
LjG1.1_chr5	PGSB	exon	7584998	7585105	.	-	.	ID=LotjaGi5g1v0044800.1.exon.7;Parent=LotjaGi5g1v0044800.1
LjG1.1_chr5	PGSB	CDS	7584998	7585105	.	-	0	ID=LotjaGi5g1v0044800.1.CDS.7;Parent=LotjaGi5g1v0044800.1
LjG1.1_chr5	PGSB	exon	7585181	7585285	.	-	.	ID=LotjaGi5g1v0044800.1.exon.8;Parent=LotjaGi5g1v0044800.1
LjG1.1_chr5	PGSB	CDS	7585181	7585285	.	-	0	ID=LotjaGi5g1v0044800.1.CDS.8;Parent=LotjaGi5g1v0044800.1
LjG1.1_chr5	PGSB	exon	7585357	7585380	.	-	.	ID=LotjaGi5g1v0044800.1.exon.9;Parent=LotjaGi5g1v0044800.1
LjG1.1_chr5	PGSB	CDS	7585357	7585380	.	-	0	ID=LotjaGi5g1v0044800.1.CDS.9;Parent=LotjaGi5g1v0044800.1
LjG1.1_chr5	PGSB	exon	7585471	7585521	.	-	.	ID=LotjaGi5g1v0044800.1.exon.10;Parent=LotjaGi5g1v0044800.1
LjG1.1_chr5	PGSB	CDS	7585471	7585521	.	-	0	ID=LotjaGi5g1v0044800.1.CDS.10;Parent=LotjaGi5g1v0044800.1
LjG1.1_chr5	PGSB	CDS	7585615	7585806	.	-	0	ID=LotjaGi5g1v0044800.1.CDS.11;Parent=LotjaGi5g1v0044800.1
LjG1.1_chr5	PGSB	exon	7585615	7585947	.	-	.	ID=LotjaGi5g1v0044800.1.exon.11;Parent=LotjaGi5g1v0044800.1
LjG1.1_chr5	PGSB	five_prime_UTR	7585807	7585947	.	-	.	ID=LotjaGi5g1v0044800.1.five_prime_UTR.2;Parent=LotjaGi5g1v0044800.1
###
LjG1.1_chr5	PGSB	gene	7591215	7593260	.	-	.	ID=LotjaGi5g1v0044900_LC
LjG1.1_chr5	PGSB	exon	7591215	7591616	.	-	.	ID=LotjaGi5g1v0044900_LC.1.exon.1;Parent=LotjaGi5g1v0044900_LC.1
LjG1.1_chr5	PGSB	three_prime_UTR	7591215	7591616	.	-	.	ID=LotjaGi5g1v0044900_LC.1.three_prime_UTR.1;Parent=LotjaGi5g1v0044900_LC.1
LjG1.1_chr5	PGSB	three_prime_UTR	7591907	7592180	.	-	.	ID=LotjaGi5g1v0044900_LC.1.three_prime_UTR.2;Parent=LotjaGi5g1v0044900_LC.1
LjG1.1_chr5	PGSB	exon	7591907	7593260	.	-	.	ID=LotjaGi5g1v0044900_LC.1.exon.2;Parent=LotjaGi5g1v0044900_LC.1
LjG1.1_chr5	PGSB	CDS	7592181	7593125	.	-	0	ID=LotjaGi5g1v0044900_LC.1.CDS.1;Parent=LotjaGi5g1v0044900_LC.1
LjG1.1_chr5	PGSB	five_prime_UTR	7593126	7593260	.	-	.	ID=LotjaGi5g1v0044900_LC.1.five_prime_UTR.3;Parent=LotjaGi5g1v0044900_LC.1
###
LjG1.1_chr5	PGSB	gene	7595217	7605597	.	+	.	ID=LotjaGi5g1v0045000
LjG1.1_chr5	PGSB	exon	7596990	7597076	.	+	.	ID=LotjaGi5g1v0045000.6.exon.1;Parent=LotjaGi5g1v0045000.6
LjG1.1_chr5	PGSB	CDS	7596990	7597076	.	+	0	ID=LotjaGi5g1v0045000.6.CDS.1;Parent=LotjaGi5g1v0045000.6
LjG1.1_chr5	PGSB	exon	7597159	7597231	.	+	.	ID=LotjaGi5g1v0045000.6.exon.2;Parent=LotjaGi5g1v0045000.6
LjG1.1_chr5	PGSB	CDS	7597159	7597231	.	+	0	ID=LotjaGi5g1v0045000.6.CDS.2;Parent=LotjaGi5g1v0045000.6
LjG1.1_chr5	PGSB	exon	7598480	7598517	.	+	.	ID=LotjaGi5g1v0045000.6.exon.3;Parent=LotjaGi5g1v0045000.6
LjG1.1_chr5	PGSB	CDS	7598480	7598517	.	+	2	ID=LotjaGi5g1v0045000.6.CDS.3;Parent=LotjaGi5g1v0045000.6
LjG1.1_chr5	PGSB	exon	7598603	7598692	.	+	.	ID=LotjaGi5g1v0045000.6.exon.4;Parent=LotjaGi5g1v0045000.6
LjG1.1_chr5	PGSB	CDS	7598603	7598692	.	+	0	ID=LotjaGi5g1v0045000.6.CDS.4;Parent=LotjaGi5g1v0045000.6
LjG1.1_chr5	PGSB	exon	7598855	7598932	.	+	.	ID=LotjaGi5g1v0045000.6.exon.5;Parent=LotjaGi5g1v0045000.6
LjG1.1_chr5	PGSB	CDS	7598855	7598932	.	+	0	ID=LotjaGi5g1v0045000.6.CDS.5;Parent=LotjaGi5g1v0045000.6
LjG1.1_chr5	PGSB	exon	7599157	7599264	.	+	.	ID=LotjaGi5g1v0045000.6.exon.6;Parent=LotjaGi5g1v0045000.6
LjG1.1_chr5	PGSB	CDS	7599157	7599264	.	+	0	ID=LotjaGi5g1v0045000.6.CDS.6;Parent=LotjaGi5g1v0045000.6
LjG1.1_chr5	PGSB	exon	7599371	7599472	.	+	.	ID=LotjaGi5g1v0045000.6.exon.7;Parent=LotjaGi5g1v0045000.6
LjG1.1_chr5	PGSB	CDS	7599371	7599472	.	+	0	ID=LotjaGi5g1v0045000.6.CDS.7;Parent=LotjaGi5g1v0045000.6
LjG1.1_chr5	PGSB	exon	7601246	7601301	.	+	.	ID=LotjaGi5g1v0045000.6.exon.8;Parent=LotjaGi5g1v0045000.6
LjG1.1_chr5	PGSB	CDS	7601246	7601301	.	+	0	ID=LotjaGi5g1v0045000.6.CDS.8;Parent=LotjaGi5g1v0045000.6
LjG1.1_chr5	PGSB	exon	7602595	7602747	.	+	.	ID=LotjaGi5g1v0045000.6.exon.9;Parent=LotjaGi5g1v0045000.6
LjG1.1_chr5	PGSB	CDS	7602595	7602747	.	+	1	ID=LotjaGi5g1v0045000.6.CDS.9;Parent=LotjaGi5g1v0045000.6
LjG1.1_chr5	PGSB	exon	7603077	7603170	.	+	.	ID=LotjaGi5g1v0045000.6.exon.10;Parent=LotjaGi5g1v0045000.6
LjG1.1_chr5	PGSB	CDS	7603077	7603170	.	+	1	ID=LotjaGi5g1v0045000.6.CDS.10;Parent=LotjaGi5g1v0045000.6
LjG1.1_chr5	PGSB	exon	7603360	7603419	.	+	.	ID=LotjaGi5g1v0045000.6.exon.11;Parent=LotjaGi5g1v0045000.6
LjG1.1_chr5	PGSB	CDS	7603360	7603419	.	+	0	ID=LotjaGi5g1v0045000.6.CDS.11;Parent=LotjaGi5g1v0045000.6
LjG1.1_chr5	PGSB	exon	7603502	7603581	.	+	.	ID=LotjaGi5g1v0045000.6.exon.12;Parent=LotjaGi5g1v0045000.6
LjG1.1_chr5	PGSB	CDS	7603502	7603581	.	+	0	ID=LotjaGi5g1v0045000.6.CDS.12;Parent=LotjaGi5g1v0045000.6
LjG1.1_chr5	PGSB	exon	7604868	7605045	.	+	.	ID=LotjaGi5g1v0045000.6.exon.13;Parent=LotjaGi5g1v0045000.6
LjG1.1_chr5	PGSB	CDS	7604868	7605045	.	+	1	ID=LotjaGi5g1v0045000.6.CDS.13;Parent=LotjaGi5g1v0045000.6
###
LjG1.1_chr5	PGSB	gene	7613748	7619708	.	+	.	ID=LotjaGi5g1v0045100
LjG1.1_chr5	PGSB	five_prime_UTR	7613748	7614099	.	+	.	ID=LotjaGi5g1v0045100.1.five_prime_UTR.1;Parent=LotjaGi5g1v0045100.1
LjG1.1_chr5	PGSB	exon	7613748	7614569	.	+	.	ID=LotjaGi5g1v0045100.1.exon.1;Parent=LotjaGi5g1v0045100.1
LjG1.1_chr5	PGSB	CDS	7614100	7614569	.	+	0	ID=LotjaGi5g1v0045100.1.CDS.1;Parent=LotjaGi5g1v0045100.1
LjG1.1_chr5	PGSB	exon	7615462	7615684	.	+	.	ID=LotjaGi5g1v0045100.1.exon.2;Parent=LotjaGi5g1v0045100.1
LjG1.1_chr5	PGSB	CDS	7615462	7615684	.	+	1	ID=LotjaGi5g1v0045100.1.CDS.2;Parent=LotjaGi5g1v0045100.1
LjG1.1_chr5	PGSB	exon	7616670	7616745	.	+	.	ID=LotjaGi5g1v0045100.1.exon.3;Parent=LotjaGi5g1v0045100.1
LjG1.1_chr5	PGSB	CDS	7616670	7616745	.	+	0	ID=LotjaGi5g1v0045100.1.CDS.3;Parent=LotjaGi5g1v0045100.1
LjG1.1_chr5	PGSB	exon	7616842	7616944	.	+	.	ID=LotjaGi5g1v0045100.1.exon.4;Parent=LotjaGi5g1v0045100.1
LjG1.1_chr5	PGSB	CDS	7616842	7616944	.	+	2	ID=LotjaGi5g1v0045100.1.CDS.4;Parent=LotjaGi5g1v0045100.1
LjG1.1_chr5	PGSB	exon	7617263	7617331	.	+	.	ID=LotjaGi5g1v0045100.1.exon.5;Parent=LotjaGi5g1v0045100.1
LjG1.1_chr5	PGSB	CDS	7617263	7617331	.	+	1	ID=LotjaGi5g1v0045100.1.CDS.5;Parent=LotjaGi5g1v0045100.1
LjG1.1_chr5	PGSB	exon	7617884	7617920	.	+	.	ID=LotjaGi5g1v0045100.1.exon.6;Parent=LotjaGi5g1v0045100.1
LjG1.1_chr5	PGSB	CDS	7617884	7617920	.	+	1	ID=LotjaGi5g1v0045100.1.CDS.6;Parent=LotjaGi5g1v0045100.1
LjG1.1_chr5	PGSB	exon	7618007	7618081	.	+	.	ID=LotjaGi5g1v0045100.1.exon.7;Parent=LotjaGi5g1v0045100.1
LjG1.1_chr5	PGSB	CDS	7618007	7618081	.	+	0	ID=LotjaGi5g1v0045100.1.CDS.7;Parent=LotjaGi5g1v0045100.1
LjG1.1_chr5	PGSB	exon	7618164	7618215	.	+	.	ID=LotjaGi5g1v0045100.1.exon.8;Parent=LotjaGi5g1v0045100.1
LjG1.1_chr5	PGSB	CDS	7618164	7618215	.	+	0	ID=LotjaGi5g1v0045100.1.CDS.8;Parent=LotjaGi5g1v0045100.1
LjG1.1_chr5	PGSB	exon	7618378	7618422	.	+	.	ID=LotjaGi5g1v0045100.1.exon.9;Parent=LotjaGi5g1v0045100.1
LjG1.1_chr5	PGSB	CDS	7618378	7618422	.	+	2	ID=LotjaGi5g1v0045100.1.CDS.9;Parent=LotjaGi5g1v0045100.1
LjG1.1_chr5	PGSB	CDS	7618532	7618629	.	+	2	ID=LotjaGi5g1v0045100.1.CDS.10;Parent=LotjaGi5g1v0045100.1
LjG1.1_chr5	PGSB	exon	7618532	7619708	.	+	.	ID=LotjaGi5g1v0045100.1.exon.10;Parent=LotjaGi5g1v0045100.1
LjG1.1_chr5	PGSB	three_prime_UTR	7618630	7619708	.	+	.	ID=LotjaGi5g1v0045100.1.three_prime_UTR.2;Parent=LotjaGi5g1v0045100.1
###
LjG1.1_chr5	PGSB	gene	7638794	7646934	.	+	.	ID=LotjaGi5g1v0045200
LjG1.1_chr5	PGSB	five_prime_UTR	7638794	7639102	.	+	.	ID=LotjaGi5g1v0045200.1.five_prime_UTR.1;Parent=LotjaGi5g1v0045200.1
LjG1.1_chr5	PGSB	exon	7638794	7639338	.	+	.	ID=LotjaGi5g1v0045200.1.exon.1;Parent=LotjaGi5g1v0045200.1
LjG1.1_chr5	PGSB	CDS	7639103	7639338	.	+	0	ID=LotjaGi5g1v0045200.1.CDS.1;Parent=LotjaGi5g1v0045200.1
LjG1.1_chr5	PGSB	CDS	7639829	7640309	.	+	1	ID=LotjaGi5g1v0045200.1.CDS.2;Parent=LotjaGi5g1v0045200.1
LjG1.1_chr5	PGSB	exon	7639829	7646934	.	+	.	ID=LotjaGi5g1v0045200.1.exon.2;Parent=LotjaGi5g1v0045200.1
LjG1.1_chr5	PGSB	three_prime_UTR	7640310	7646934	.	+	.	ID=LotjaGi5g1v0045200.1.three_prime_UTR.2;Parent=LotjaGi5g1v0045200.1
###
LjG1.1_chr5	PGSB	gene	7638794	7662952	.	-	.	ID=LotjaGi5g1v0045300
LjG1.1_chr5	PGSB	exon	7642630	7642642	.	-	.	ID=LotjaGi5g1v0045300.2.exon.1;Parent=LotjaGi5g1v0045300.2
LjG1.1_chr5	PGSB	CDS	7642630	7642642	.	-	1	ID=LotjaGi5g1v0045300.2.CDS.1;Parent=LotjaGi5g1v0045300.2
LjG1.1_chr5	PGSB	exon	7642874	7642993	.	-	.	ID=LotjaGi5g1v0045300.2.exon.2;Parent=LotjaGi5g1v0045300.2
LjG1.1_chr5	PGSB	CDS	7642874	7642993	.	-	1	ID=LotjaGi5g1v0045300.2.CDS.2;Parent=LotjaGi5g1v0045300.2
LjG1.1_chr5	PGSB	exon	7643516	7643601	.	-	.	ID=LotjaGi5g1v0045300.2.exon.3;Parent=LotjaGi5g1v0045300.2
LjG1.1_chr5	PGSB	CDS	7643516	7643601	.	-	0	ID=LotjaGi5g1v0045300.2.CDS.3;Parent=LotjaGi5g1v0045300.2
LjG1.1_chr5	PGSB	exon	7643681	7643761	.	-	.	ID=LotjaGi5g1v0045300.2.exon.4;Parent=LotjaGi5g1v0045300.2
LjG1.1_chr5	PGSB	CDS	7643681	7643761	.	-	0	ID=LotjaGi5g1v0045300.2.CDS.4;Parent=LotjaGi5g1v0045300.2
LjG1.1_chr5	PGSB	exon	7644752	7644808	.	-	.	ID=LotjaGi5g1v0045300.2.exon.5;Parent=LotjaGi5g1v0045300.2
LjG1.1_chr5	PGSB	CDS	7644752	7644808	.	-	0	ID=LotjaGi5g1v0045300.2.CDS.5;Parent=LotjaGi5g1v0045300.2
LjG1.1_chr5	PGSB	exon	7644900	7644956	.	-	.	ID=LotjaGi5g1v0045300.2.exon.6;Parent=LotjaGi5g1v0045300.2
LjG1.1_chr5	PGSB	CDS	7644900	7644956	.	-	0	ID=LotjaGi5g1v0045300.2.CDS.6;Parent=LotjaGi5g1v0045300.2
LjG1.1_chr5	PGSB	exon	7645026	7645125	.	-	.	ID=LotjaGi5g1v0045300.2.exon.7;Parent=LotjaGi5g1v0045300.2
LjG1.1_chr5	PGSB	CDS	7645026	7645125	.	-	1	ID=LotjaGi5g1v0045300.2.CDS.7;Parent=LotjaGi5g1v0045300.2
LjG1.1_chr5	PGSB	exon	7645261	7645331	.	-	.	ID=LotjaGi5g1v0045300.2.exon.8;Parent=LotjaGi5g1v0045300.2
LjG1.1_chr5	PGSB	CDS	7645261	7645331	.	-	0	ID=LotjaGi5g1v0045300.2.CDS.8;Parent=LotjaGi5g1v0045300.2
LjG1.1_chr5	PGSB	exon	7645617	7645754	.	-	.	ID=LotjaGi5g1v0045300.2.exon.9;Parent=LotjaGi5g1v0045300.2
LjG1.1_chr5	PGSB	CDS	7645617	7645754	.	-	0	ID=LotjaGi5g1v0045300.2.CDS.9;Parent=LotjaGi5g1v0045300.2
LjG1.1_chr5	PGSB	exon	7646721	7646897	.	-	.	ID=LotjaGi5g1v0045300.2.exon.10;Parent=LotjaGi5g1v0045300.2
LjG1.1_chr5	PGSB	CDS	7646721	7646897	.	-	0	ID=LotjaGi5g1v0045300.2.CDS.10;Parent=LotjaGi5g1v0045300.2
LjG1.1_chr5	PGSB	exon	7647519	7647671	.	-	.	ID=LotjaGi5g1v0045300.2.exon.11;Parent=LotjaGi5g1v0045300.2
LjG1.1_chr5	PGSB	CDS	7647519	7647671	.	-	0	ID=LotjaGi5g1v0045300.2.CDS.11;Parent=LotjaGi5g1v0045300.2
LjG1.1_chr5	PGSB	exon	7647851	7648021	.	-	.	ID=LotjaGi5g1v0045300.2.exon.12;Parent=LotjaGi5g1v0045300.2
LjG1.1_chr5	PGSB	CDS	7647851	7648021	.	-	0	ID=LotjaGi5g1v0045300.2.CDS.12;Parent=LotjaGi5g1v0045300.2
LjG1.1_chr5	PGSB	exon	7649021	7649110	.	-	.	ID=LotjaGi5g1v0045300.2.exon.13;Parent=LotjaGi5g1v0045300.2
LjG1.1_chr5	PGSB	CDS	7649021	7649110	.	-	0	ID=LotjaGi5g1v0045300.2.CDS.13;Parent=LotjaGi5g1v0045300.2
LjG1.1_chr5	PGSB	exon	7649192	7649239	.	-	.	ID=LotjaGi5g1v0045300.2.exon.14;Parent=LotjaGi5g1v0045300.2
LjG1.1_chr5	PGSB	CDS	7649192	7649239	.	-	0	ID=LotjaGi5g1v0045300.2.CDS.14;Parent=LotjaGi5g1v0045300.2
LjG1.1_chr5	PGSB	exon	7649427	7649538	.	-	.	ID=LotjaGi5g1v0045300.2.exon.15;Parent=LotjaGi5g1v0045300.2
LjG1.1_chr5	PGSB	CDS	7649427	7649538	.	-	1	ID=LotjaGi5g1v0045300.2.CDS.15;Parent=LotjaGi5g1v0045300.2
LjG1.1_chr5	PGSB	exon	7649680	7649819	.	-	.	ID=LotjaGi5g1v0045300.2.exon.16;Parent=LotjaGi5g1v0045300.2
LjG1.1_chr5	PGSB	CDS	7649680	7649819	.	-	0	ID=LotjaGi5g1v0045300.2.CDS.16;Parent=LotjaGi5g1v0045300.2
LjG1.1_chr5	PGSB	exon	7650346	7650567	.	-	.	ID=LotjaGi5g1v0045300.2.exon.17;Parent=LotjaGi5g1v0045300.2
LjG1.1_chr5	PGSB	CDS	7650346	7650567	.	-	0	ID=LotjaGi5g1v0045300.2.CDS.17;Parent=LotjaGi5g1v0045300.2
LjG1.1_chr5	PGSB	exon	7651011	7651109	.	-	.	ID=LotjaGi5g1v0045300.2.exon.18;Parent=LotjaGi5g1v0045300.2
LjG1.1_chr5	PGSB	CDS	7651011	7651109	.	-	0	ID=LotjaGi5g1v0045300.2.CDS.18;Parent=LotjaGi5g1v0045300.2
LjG1.1_chr5	PGSB	exon	7651221	7651340	.	-	.	ID=LotjaGi5g1v0045300.2.exon.19;Parent=LotjaGi5g1v0045300.2
LjG1.1_chr5	PGSB	CDS	7651221	7651340	.	-	0	ID=LotjaGi5g1v0045300.2.CDS.19;Parent=LotjaGi5g1v0045300.2
LjG1.1_chr5	PGSB	exon	7651792	7651997	.	-	.	ID=LotjaGi5g1v0045300.2.exon.20;Parent=LotjaGi5g1v0045300.2
LjG1.1_chr5	PGSB	CDS	7651792	7651997	.	-	2	ID=LotjaGi5g1v0045300.2.CDS.20;Parent=LotjaGi5g1v0045300.2
LjG1.1_chr5	PGSB	exon	7653122	7653299	.	-	.	ID=LotjaGi5g1v0045300.2.exon.21;Parent=LotjaGi5g1v0045300.2
LjG1.1_chr5	PGSB	CDS	7653122	7653299	.	-	0	ID=LotjaGi5g1v0045300.2.CDS.21;Parent=LotjaGi5g1v0045300.2
LjG1.1_chr5	PGSB	exon	7653411	7653471	.	-	.	ID=LotjaGi5g1v0045300.2.exon.22;Parent=LotjaGi5g1v0045300.2
LjG1.1_chr5	PGSB	CDS	7653411	7653471	.	-	1	ID=LotjaGi5g1v0045300.2.CDS.22;Parent=LotjaGi5g1v0045300.2
LjG1.1_chr5	PGSB	exon	7654356	7654465	.	-	.	ID=LotjaGi5g1v0045300.2.exon.23;Parent=LotjaGi5g1v0045300.2
LjG1.1_chr5	PGSB	CDS	7654356	7654465	.	-	0	ID=LotjaGi5g1v0045300.2.CDS.23;Parent=LotjaGi5g1v0045300.2
LjG1.1_chr5	PGSB	exon	7654900	7655031	.	-	.	ID=LotjaGi5g1v0045300.2.exon.24;Parent=LotjaGi5g1v0045300.2
LjG1.1_chr5	PGSB	CDS	7654900	7655031	.	-	0	ID=LotjaGi5g1v0045300.2.CDS.24;Parent=LotjaGi5g1v0045300.2
LjG1.1_chr5	PGSB	exon	7655214	7655387	.	-	.	ID=LotjaGi5g1v0045300.2.exon.25;Parent=LotjaGi5g1v0045300.2
LjG1.1_chr5	PGSB	CDS	7655214	7655387	.	-	0	ID=LotjaGi5g1v0045300.2.CDS.25;Parent=LotjaGi5g1v0045300.2
LjG1.1_chr5	PGSB	exon	7655485	7655611	.	-	.	ID=LotjaGi5g1v0045300.2.exon.26;Parent=LotjaGi5g1v0045300.2
LjG1.1_chr5	PGSB	CDS	7655485	7655611	.	-	1	ID=LotjaGi5g1v0045300.2.CDS.26;Parent=LotjaGi5g1v0045300.2
LjG1.1_chr5	PGSB	exon	7655703	7655740	.	-	.	ID=LotjaGi5g1v0045300.2.exon.27;Parent=LotjaGi5g1v0045300.2
LjG1.1_chr5	PGSB	CDS	7655703	7655740	.	-	0	ID=LotjaGi5g1v0045300.2.CDS.27;Parent=LotjaGi5g1v0045300.2
LjG1.1_chr5	PGSB	exon	7656439	7656540	.	-	.	ID=LotjaGi5g1v0045300.2.exon.28;Parent=LotjaGi5g1v0045300.2
LjG1.1_chr5	PGSB	CDS	7656439	7656540	.	-	0	ID=LotjaGi5g1v0045300.2.CDS.28;Parent=LotjaGi5g1v0045300.2
LjG1.1_chr5	PGSB	exon	7656656	7656713	.	-	.	ID=LotjaGi5g1v0045300.2.exon.29;Parent=LotjaGi5g1v0045300.2
LjG1.1_chr5	PGSB	CDS	7656656	7656713	.	-	1	ID=LotjaGi5g1v0045300.2.CDS.29;Parent=LotjaGi5g1v0045300.2
LjG1.1_chr5	PGSB	exon	7656943	7657044	.	-	.	ID=LotjaGi5g1v0045300.2.exon.30;Parent=LotjaGi5g1v0045300.2
LjG1.1_chr5	PGSB	CDS	7656943	7657044	.	-	1	ID=LotjaGi5g1v0045300.2.CDS.30;Parent=LotjaGi5g1v0045300.2
LjG1.1_chr5	PGSB	exon	7657139	7657285	.	-	.	ID=LotjaGi5g1v0045300.2.exon.31;Parent=LotjaGi5g1v0045300.2
LjG1.1_chr5	PGSB	CDS	7657139	7657285	.	-	1	ID=LotjaGi5g1v0045300.2.CDS.31;Parent=LotjaGi5g1v0045300.2
LjG1.1_chr5	PGSB	exon	7658178	7658314	.	-	.	ID=LotjaGi5g1v0045300.2.exon.32;Parent=LotjaGi5g1v0045300.2
LjG1.1_chr5	PGSB	CDS	7658178	7658314	.	-	0	ID=LotjaGi5g1v0045300.2.CDS.32;Parent=LotjaGi5g1v0045300.2
LjG1.1_chr5	PGSB	exon	7658423	7658572	.	-	.	ID=LotjaGi5g1v0045300.2.exon.33;Parent=LotjaGi5g1v0045300.2
LjG1.1_chr5	PGSB	CDS	7658423	7658572	.	-	0	ID=LotjaGi5g1v0045300.2.CDS.33;Parent=LotjaGi5g1v0045300.2
LjG1.1_chr5	PGSB	exon	7658732	7658888	.	-	.	ID=LotjaGi5g1v0045300.2.exon.34;Parent=LotjaGi5g1v0045300.2
LjG1.1_chr5	PGSB	CDS	7658732	7658888	.	-	1	ID=LotjaGi5g1v0045300.2.CDS.34;Parent=LotjaGi5g1v0045300.2
LjG1.1_chr5	PGSB	exon	7660834	7660892	.	-	.	ID=LotjaGi5g1v0045300.2.exon.35;Parent=LotjaGi5g1v0045300.2
LjG1.1_chr5	PGSB	CDS	7660834	7660892	.	-	0	ID=LotjaGi5g1v0045300.2.CDS.35;Parent=LotjaGi5g1v0045300.2
LjG1.1_chr5	PGSB	exon	7661006	7661162	.	-	.	ID=LotjaGi5g1v0045300.2.exon.36;Parent=LotjaGi5g1v0045300.2
LjG1.1_chr5	PGSB	CDS	7661006	7661162	.	-	1	ID=LotjaGi5g1v0045300.2.CDS.36;Parent=LotjaGi5g1v0045300.2
LjG1.1_chr5	PGSB	exon	7661277	7661422	.	-	.	ID=LotjaGi5g1v0045300.2.exon.37;Parent=LotjaGi5g1v0045300.2
LjG1.1_chr5	PGSB	CDS	7661277	7661422	.	-	0	ID=LotjaGi5g1v0045300.2.CDS.37;Parent=LotjaGi5g1v0045300.2
LjG1.1_chr5	PGSB	exon	7662391	7662537	.	-	.	ID=LotjaGi5g1v0045300.2.exon.38;Parent=LotjaGi5g1v0045300.2
LjG1.1_chr5	PGSB	CDS	7662391	7662537	.	-	0	ID=LotjaGi5g1v0045300.2.CDS.38;Parent=LotjaGi5g1v0045300.2
LjG1.1_chr5	PGSB	exon	7662637	7662762	.	-	.	ID=LotjaGi5g1v0045300.2.exon.39;Parent=LotjaGi5g1v0045300.2
LjG1.1_chr5	PGSB	CDS	7662637	7662762	.	-	0	ID=LotjaGi5g1v0045300.2.CDS.39;Parent=LotjaGi5g1v0045300.2
###
LjG1.1_chr5	PGSB	gene	7667501	7676704	.	-	.	ID=LotjaGi5g1v0045400
LjG1.1_chr5	PGSB	three_prime_UTR	7667501	7668349	.	-	.	ID=LotjaGi5g1v0045400.1.three_prime_UTR.1;Parent=LotjaGi5g1v0045400.1
LjG1.1_chr5	PGSB	exon	7667501	7668727	.	-	.	ID=LotjaGi5g1v0045400.1.exon.1;Parent=LotjaGi5g1v0045400.1
LjG1.1_chr5	PGSB	CDS	7668350	7668727	.	-	0	ID=LotjaGi5g1v0045400.1.CDS.1;Parent=LotjaGi5g1v0045400.1
LjG1.1_chr5	PGSB	exon	7669381	7669751	.	-	.	ID=LotjaGi5g1v0045400.1.exon.2;Parent=LotjaGi5g1v0045400.1
LjG1.1_chr5	PGSB	CDS	7669381	7669751	.	-	2	ID=LotjaGi5g1v0045400.1.CDS.2;Parent=LotjaGi5g1v0045400.1
LjG1.1_chr5	PGSB	exon	7669980	7670327	.	-	.	ID=LotjaGi5g1v0045400.1.exon.3;Parent=LotjaGi5g1v0045400.1
LjG1.1_chr5	PGSB	CDS	7669980	7670327	.	-	2	ID=LotjaGi5g1v0045400.1.CDS.3;Parent=LotjaGi5g1v0045400.1
LjG1.1_chr5	PGSB	exon	7670676	7670801	.	-	.	ID=LotjaGi5g1v0045400.1.exon.4;Parent=LotjaGi5g1v0045400.1
LjG1.1_chr5	PGSB	CDS	7670676	7670801	.	-	2	ID=LotjaGi5g1v0045400.1.CDS.4;Parent=LotjaGi5g1v0045400.1
LjG1.1_chr5	PGSB	exon	7671068	7671141	.	-	.	ID=LotjaGi5g1v0045400.1.exon.5;Parent=LotjaGi5g1v0045400.1
LjG1.1_chr5	PGSB	CDS	7671068	7671141	.	-	1	ID=LotjaGi5g1v0045400.1.CDS.5;Parent=LotjaGi5g1v0045400.1
LjG1.1_chr5	PGSB	exon	7671258	7671329	.	-	.	ID=LotjaGi5g1v0045400.1.exon.6;Parent=LotjaGi5g1v0045400.1
LjG1.1_chr5	PGSB	CDS	7671258	7671329	.	-	1	ID=LotjaGi5g1v0045400.1.CDS.6;Parent=LotjaGi5g1v0045400.1
LjG1.1_chr5	PGSB	exon	7671456	7671524	.	-	.	ID=LotjaGi5g1v0045400.1.exon.7;Parent=LotjaGi5g1v0045400.1
LjG1.1_chr5	PGSB	CDS	7671456	7671524	.	-	1	ID=LotjaGi5g1v0045400.1.CDS.7;Parent=LotjaGi5g1v0045400.1
LjG1.1_chr5	PGSB	exon	7671692	7671763	.	-	.	ID=LotjaGi5g1v0045400.1.exon.8;Parent=LotjaGi5g1v0045400.1
LjG1.1_chr5	PGSB	CDS	7671692	7671763	.	-	1	ID=LotjaGi5g1v0045400.1.CDS.8;Parent=LotjaGi5g1v0045400.1
LjG1.1_chr5	PGSB	exon	7671844	7671915	.	-	.	ID=LotjaGi5g1v0045400.1.exon.9;Parent=LotjaGi5g1v0045400.1
LjG1.1_chr5	PGSB	CDS	7671844	7671915	.	-	1	ID=LotjaGi5g1v0045400.1.CDS.9;Parent=LotjaGi5g1v0045400.1
LjG1.1_chr5	PGSB	exon	7671991	7672062	.	-	.	ID=LotjaGi5g1v0045400.1.exon.10;Parent=LotjaGi5g1v0045400.1
LjG1.1_chr5	PGSB	CDS	7671991	7672062	.	-	1	ID=LotjaGi5g1v0045400.1.CDS.10;Parent=LotjaGi5g1v0045400.1
LjG1.1_chr5	PGSB	exon	7672146	7672217	.	-	.	ID=LotjaGi5g1v0045400.1.exon.11;Parent=LotjaGi5g1v0045400.1
LjG1.1_chr5	PGSB	CDS	7672146	7672217	.	-	1	ID=LotjaGi5g1v0045400.1.CDS.11;Parent=LotjaGi5g1v0045400.1
LjG1.1_chr5	PGSB	exon	7672445	7672516	.	-	.	ID=LotjaGi5g1v0045400.1.exon.12;Parent=LotjaGi5g1v0045400.1
LjG1.1_chr5	PGSB	CDS	7672445	7672516	.	-	1	ID=LotjaGi5g1v0045400.1.CDS.12;Parent=LotjaGi5g1v0045400.1
LjG1.1_chr5	PGSB	exon	7672602	7672673	.	-	.	ID=LotjaGi5g1v0045400.1.exon.13;Parent=LotjaGi5g1v0045400.1
LjG1.1_chr5	PGSB	CDS	7672602	7672673	.	-	1	ID=LotjaGi5g1v0045400.1.CDS.13;Parent=LotjaGi5g1v0045400.1
LjG1.1_chr5	PGSB	exon	7672753	7672824	.	-	.	ID=LotjaGi5g1v0045400.1.exon.14;Parent=LotjaGi5g1v0045400.1
LjG1.1_chr5	PGSB	CDS	7672753	7672824	.	-	1	ID=LotjaGi5g1v0045400.1.CDS.14;Parent=LotjaGi5g1v0045400.1
LjG1.1_chr5	PGSB	exon	7673171	7673242	.	-	.	ID=LotjaGi5g1v0045400.1.exon.15;Parent=LotjaGi5g1v0045400.1
LjG1.1_chr5	PGSB	CDS	7673171	7673242	.	-	1	ID=LotjaGi5g1v0045400.1.CDS.15;Parent=LotjaGi5g1v0045400.1
LjG1.1_chr5	PGSB	exon	7673361	7673432	.	-	.	ID=LotjaGi5g1v0045400.1.exon.16;Parent=LotjaGi5g1v0045400.1
LjG1.1_chr5	PGSB	CDS	7673361	7673432	.	-	1	ID=LotjaGi5g1v0045400.1.CDS.16;Parent=LotjaGi5g1v0045400.1
LjG1.1_chr5	PGSB	exon	7673531	7673602	.	-	.	ID=LotjaGi5g1v0045400.1.exon.17;Parent=LotjaGi5g1v0045400.1
LjG1.1_chr5	PGSB	CDS	7673531	7673602	.	-	1	ID=LotjaGi5g1v0045400.1.CDS.17;Parent=LotjaGi5g1v0045400.1
LjG1.1_chr5	PGSB	exon	7673709	7673777	.	-	.	ID=LotjaGi5g1v0045400.1.exon.18;Parent=LotjaGi5g1v0045400.1
LjG1.1_chr5	PGSB	CDS	7673709	7673777	.	-	1	ID=LotjaGi5g1v0045400.1.CDS.18;Parent=LotjaGi5g1v0045400.1
LjG1.1_chr5	PGSB	exon	7673860	7673931	.	-	.	ID=LotjaGi5g1v0045400.1.exon.19;Parent=LotjaGi5g1v0045400.1
LjG1.1_chr5	PGSB	CDS	7673860	7673931	.	-	1	ID=LotjaGi5g1v0045400.1.CDS.19;Parent=LotjaGi5g1v0045400.1
LjG1.1_chr5	PGSB	exon	7674021	7674092	.	-	.	ID=LotjaGi5g1v0045400.1.exon.20;Parent=LotjaGi5g1v0045400.1
LjG1.1_chr5	PGSB	CDS	7674021	7674092	.	-	1	ID=LotjaGi5g1v0045400.1.CDS.20;Parent=LotjaGi5g1v0045400.1
LjG1.1_chr5	PGSB	exon	7674204	7674275	.	-	.	ID=LotjaGi5g1v0045400.1.exon.21;Parent=LotjaGi5g1v0045400.1
LjG1.1_chr5	PGSB	CDS	7674204	7674275	.	-	1	ID=LotjaGi5g1v0045400.1.CDS.21;Parent=LotjaGi5g1v0045400.1
LjG1.1_chr5	PGSB	exon	7674378	7674449	.	-	.	ID=LotjaGi5g1v0045400.1.exon.22;Parent=LotjaGi5g1v0045400.1
LjG1.1_chr5	PGSB	CDS	7674378	7674449	.	-	1	ID=LotjaGi5g1v0045400.1.CDS.22;Parent=LotjaGi5g1v0045400.1
LjG1.1_chr5	PGSB	exon	7674548	7674619	.	-	.	ID=LotjaGi5g1v0045400.1.exon.23;Parent=LotjaGi5g1v0045400.1
LjG1.1_chr5	PGSB	CDS	7674548	7674619	.	-	1	ID=LotjaGi5g1v0045400.1.CDS.23;Parent=LotjaGi5g1v0045400.1
LjG1.1_chr5	PGSB	exon	7674704	7674775	.	-	.	ID=LotjaGi5g1v0045400.1.exon.24;Parent=LotjaGi5g1v0045400.1
LjG1.1_chr5	PGSB	CDS	7674704	7674775	.	-	1	ID=LotjaGi5g1v0045400.1.CDS.24;Parent=LotjaGi5g1v0045400.1
LjG1.1_chr5	PGSB	exon	7674895	7674966	.	-	.	ID=LotjaGi5g1v0045400.1.exon.25;Parent=LotjaGi5g1v0045400.1
LjG1.1_chr5	PGSB	CDS	7674895	7674966	.	-	1	ID=LotjaGi5g1v0045400.1.CDS.25;Parent=LotjaGi5g1v0045400.1
LjG1.1_chr5	PGSB	exon	7675066	7675204	.	-	.	ID=LotjaGi5g1v0045400.1.exon.26;Parent=LotjaGi5g1v0045400.1
LjG1.1_chr5	PGSB	CDS	7675066	7675204	.	-	2	ID=LotjaGi5g1v0045400.1.CDS.26;Parent=LotjaGi5g1v0045400.1
LjG1.1_chr5	PGSB	CDS	7675858	7675936	.	-	0	ID=LotjaGi5g1v0045400.1.CDS.27;Parent=LotjaGi5g1v0045400.1
LjG1.1_chr5	PGSB	exon	7675858	7676704	.	-	.	ID=LotjaGi5g1v0045400.1.exon.27;Parent=LotjaGi5g1v0045400.1
LjG1.1_chr5	PGSB	five_prime_UTR	7675937	7676704	.	-	.	ID=LotjaGi5g1v0045400.1.five_prime_UTR.2;Parent=LotjaGi5g1v0045400.1
###
LjG1.1_chr5	PGSB	gene	7680826	7681486	.	+	.	ID=LotjaGi5g1v0045500_LC
LjG1.1_chr5	PGSB	five_prime_UTR	7680826	7680826	.	+	.	ID=LotjaGi5g1v0045500_LC.1.five_prime_UTR.1;Parent=LotjaGi5g1v0045500_LC.1
LjG1.1_chr5	PGSB	exon	7680826	7681486	.	+	.	ID=LotjaGi5g1v0045500_LC.1.exon.1;Parent=LotjaGi5g1v0045500_LC.1
LjG1.1_chr5	PGSB	CDS	7680827	7681486	.	+	0	ID=LotjaGi5g1v0045500_LC.1.CDS.1;Parent=LotjaGi5g1v0045500_LC.1
###
LjG1.1_chr5	PGSB	gene	7704447	7709564	.	+	.	ID=LotjaGi5g1v0045600
LjG1.1_chr5	PGSB	five_prime_UTR	7704447	7704546	.	+	.	ID=LotjaGi5g1v0045600.1.five_prime_UTR.1;Parent=LotjaGi5g1v0045600.1
LjG1.1_chr5	PGSB	exon	7704447	7704565	.	+	.	ID=LotjaGi5g1v0045600.1.exon.1;Parent=LotjaGi5g1v0045600.1
LjG1.1_chr5	PGSB	CDS	7704547	7704565	.	+	0	ID=LotjaGi5g1v0045600.1.CDS.1;Parent=LotjaGi5g1v0045600.1
LjG1.1_chr5	PGSB	exon	7704670	7704914	.	+	.	ID=LotjaGi5g1v0045600.1.exon.2;Parent=LotjaGi5g1v0045600.1
LjG1.1_chr5	PGSB	CDS	7704670	7704914	.	+	2	ID=LotjaGi5g1v0045600.1.CDS.2;Parent=LotjaGi5g1v0045600.1
LjG1.1_chr5	PGSB	exon	7705566	7705656	.	+	.	ID=LotjaGi5g1v0045600.1.exon.3;Parent=LotjaGi5g1v0045600.1
LjG1.1_chr5	PGSB	CDS	7705566	7705656	.	+	0	ID=LotjaGi5g1v0045600.1.CDS.3;Parent=LotjaGi5g1v0045600.1
LjG1.1_chr5	PGSB	exon	7705768	7705941	.	+	.	ID=LotjaGi5g1v0045600.1.exon.4;Parent=LotjaGi5g1v0045600.1
LjG1.1_chr5	PGSB	CDS	7705768	7705941	.	+	2	ID=LotjaGi5g1v0045600.1.CDS.4;Parent=LotjaGi5g1v0045600.1
LjG1.1_chr5	PGSB	exon	7706032	7706246	.	+	.	ID=LotjaGi5g1v0045600.1.exon.5;Parent=LotjaGi5g1v0045600.1
LjG1.1_chr5	PGSB	CDS	7706032	7706246	.	+	2	ID=LotjaGi5g1v0045600.1.CDS.5;Parent=LotjaGi5g1v0045600.1
LjG1.1_chr5	PGSB	exon	7706586	7706850	.	+	.	ID=LotjaGi5g1v0045600.1.exon.6;Parent=LotjaGi5g1v0045600.1
LjG1.1_chr5	PGSB	CDS	7706586	7706850	.	+	0	ID=LotjaGi5g1v0045600.1.CDS.6;Parent=LotjaGi5g1v0045600.1
LjG1.1_chr5	PGSB	exon	7708129	7708308	.	+	.	ID=LotjaGi5g1v0045600.1.exon.7;Parent=LotjaGi5g1v0045600.1
LjG1.1_chr5	PGSB	CDS	7708129	7708308	.	+	2	ID=LotjaGi5g1v0045600.1.CDS.7;Parent=LotjaGi5g1v0045600.1
LjG1.1_chr5	PGSB	exon	7708436	7708647	.	+	.	ID=LotjaGi5g1v0045600.1.exon.8;Parent=LotjaGi5g1v0045600.1
LjG1.1_chr5	PGSB	CDS	7708436	7708647	.	+	2	ID=LotjaGi5g1v0045600.1.CDS.8;Parent=LotjaGi5g1v0045600.1
LjG1.1_chr5	PGSB	CDS	7708803	7709174	.	+	0	ID=LotjaGi5g1v0045600.1.CDS.9;Parent=LotjaGi5g1v0045600.1
LjG1.1_chr5	PGSB	exon	7708803	7709564	.	+	.	ID=LotjaGi5g1v0045600.1.exon.9;Parent=LotjaGi5g1v0045600.1
LjG1.1_chr5	PGSB	three_prime_UTR	7709175	7709564	.	+	.	ID=LotjaGi5g1v0045600.1.three_prime_UTR.2;Parent=LotjaGi5g1v0045600.1
###
LjG1.1_chr5	PGSB	gene	7710497	7711232	.	+	.	ID=LotjaGi5g1v0045700
LjG1.1_chr5	PGSB	five_prime_UTR	7710497	7710763	.	+	.	ID=LotjaGi5g1v0045700.1.five_prime_UTR.1;Parent=LotjaGi5g1v0045700.1
LjG1.1_chr5	PGSB	exon	7710497	7711232	.	+	.	ID=LotjaGi5g1v0045700.1.exon.1;Parent=LotjaGi5g1v0045700.1
LjG1.1_chr5	PGSB	CDS	7710764	7711099	.	+	0	ID=LotjaGi5g1v0045700.1.CDS.1;Parent=LotjaGi5g1v0045700.1
LjG1.1_chr5	PGSB	three_prime_UTR	7711100	7711232	.	+	.	ID=LotjaGi5g1v0045700.1.three_prime_UTR.2;Parent=LotjaGi5g1v0045700.1
###
LjG1.1_chr5	PGSB	gene	7714359	7714967	.	+	.	ID=LotjaGi5g1v0045800
LjG1.1_chr5	PGSB	exon	7714359	7714361	.	+	.	ID=LotjaGi5g1v0045800.1.exon.1;Parent=LotjaGi5g1v0045800.1
LjG1.1_chr5	PGSB	CDS	7714359	7714361	.	+	0	ID=LotjaGi5g1v0045800.1.CDS.1;Parent=LotjaGi5g1v0045800.1
LjG1.1_chr5	PGSB	exon	7714487	7714588	.	+	.	ID=LotjaGi5g1v0045800.1.exon.2;Parent=LotjaGi5g1v0045800.1
LjG1.1_chr5	PGSB	CDS	7714487	7714588	.	+	0	ID=LotjaGi5g1v0045800.1.CDS.2;Parent=LotjaGi5g1v0045800.1
LjG1.1_chr5	PGSB	exon	7714702	7714730	.	+	.	ID=LotjaGi5g1v0045800.1.exon.3;Parent=LotjaGi5g1v0045800.1
LjG1.1_chr5	PGSB	CDS	7714702	7714730	.	+	0	ID=LotjaGi5g1v0045800.1.CDS.3;Parent=LotjaGi5g1v0045800.1
LjG1.1_chr5	PGSB	CDS	7714832	7714958	.	+	1	ID=LotjaGi5g1v0045800.1.CDS.4;Parent=LotjaGi5g1v0045800.1
LjG1.1_chr5	PGSB	exon	7714832	7714967	.	+	.	ID=LotjaGi5g1v0045800.1.exon.4;Parent=LotjaGi5g1v0045800.1
###
LjG1.1_chr5	PGSB	gene	7727043	7738328	.	-	.	ID=LotjaGi5g1v0045900
LjG1.1_chr5	PGSB	three_prime_UTR	7727043	7727934	.	-	.	ID=LotjaGi5g1v0045900.1.three_prime_UTR.1;Parent=LotjaGi5g1v0045900.1
LjG1.1_chr5	PGSB	exon	7727043	7728015	.	-	.	ID=LotjaGi5g1v0045900.1.exon.1;Parent=LotjaGi5g1v0045900.1
LjG1.1_chr5	PGSB	CDS	7727935	7728015	.	-	0	ID=LotjaGi5g1v0045900.1.CDS.1;Parent=LotjaGi5g1v0045900.1
LjG1.1_chr5	PGSB	exon	7728106	7728192	.	-	.	ID=LotjaGi5g1v0045900.1.exon.2;Parent=LotjaGi5g1v0045900.1
LjG1.1_chr5	PGSB	CDS	7728106	7728192	.	-	0	ID=LotjaGi5g1v0045900.1.CDS.2;Parent=LotjaGi5g1v0045900.1
LjG1.1_chr5	PGSB	exon	7728657	7728720	.	-	.	ID=LotjaGi5g1v0045900.1.exon.3;Parent=LotjaGi5g1v0045900.1
LjG1.1_chr5	PGSB	CDS	7728657	7728720	.	-	1	ID=LotjaGi5g1v0045900.1.CDS.3;Parent=LotjaGi5g1v0045900.1
LjG1.1_chr5	PGSB	exon	7728799	7729265	.	-	.	ID=LotjaGi5g1v0045900.1.exon.4;Parent=LotjaGi5g1v0045900.1
LjG1.1_chr5	PGSB	CDS	7728799	7729265	.	-	0	ID=LotjaGi5g1v0045900.1.CDS.4;Parent=LotjaGi5g1v0045900.1
LjG1.1_chr5	PGSB	exon	7730470	7730668	.	-	.	ID=LotjaGi5g1v0045900.1.exon.5;Parent=LotjaGi5g1v0045900.1
LjG1.1_chr5	PGSB	CDS	7730470	7730668	.	-	1	ID=LotjaGi5g1v0045900.1.CDS.5;Parent=LotjaGi5g1v0045900.1
LjG1.1_chr5	PGSB	exon	7730742	7730902	.	-	.	ID=LotjaGi5g1v0045900.1.exon.6;Parent=LotjaGi5g1v0045900.1
LjG1.1_chr5	PGSB	CDS	7730742	7730902	.	-	0	ID=LotjaGi5g1v0045900.1.CDS.6;Parent=LotjaGi5g1v0045900.1
LjG1.1_chr5	PGSB	exon	7731247	7731399	.	-	.	ID=LotjaGi5g1v0045900.1.exon.7;Parent=LotjaGi5g1v0045900.1
LjG1.1_chr5	PGSB	CDS	7731247	7731399	.	-	0	ID=LotjaGi5g1v0045900.1.CDS.7;Parent=LotjaGi5g1v0045900.1
LjG1.1_chr5	PGSB	exon	7735150	7735320	.	-	.	ID=LotjaGi5g1v0045900.1.exon.8;Parent=LotjaGi5g1v0045900.1
LjG1.1_chr5	PGSB	CDS	7735150	7735320	.	-	0	ID=LotjaGi5g1v0045900.1.CDS.8;Parent=LotjaGi5g1v0045900.1
LjG1.1_chr5	PGSB	exon	7735415	7735514	.	-	.	ID=LotjaGi5g1v0045900.1.exon.9;Parent=LotjaGi5g1v0045900.1
LjG1.1_chr5	PGSB	CDS	7735415	7735514	.	-	1	ID=LotjaGi5g1v0045900.1.CDS.9;Parent=LotjaGi5g1v0045900.1
LjG1.1_chr5	PGSB	exon	7735676	7735764	.	-	.	ID=LotjaGi5g1v0045900.1.exon.10;Parent=LotjaGi5g1v0045900.1
LjG1.1_chr5	PGSB	CDS	7735676	7735764	.	-	0	ID=LotjaGi5g1v0045900.1.CDS.10;Parent=LotjaGi5g1v0045900.1
LjG1.1_chr5	PGSB	exon	7735840	7735938	.	-	.	ID=LotjaGi5g1v0045900.1.exon.11;Parent=LotjaGi5g1v0045900.1
LjG1.1_chr5	PGSB	CDS	7735840	7735938	.	-	0	ID=LotjaGi5g1v0045900.1.CDS.11;Parent=LotjaGi5g1v0045900.1
LjG1.1_chr5	PGSB	exon	7736041	7736311	.	-	.	ID=LotjaGi5g1v0045900.1.exon.12;Parent=LotjaGi5g1v0045900.1
LjG1.1_chr5	PGSB	CDS	7736041	7736311	.	-	1	ID=LotjaGi5g1v0045900.1.CDS.12;Parent=LotjaGi5g1v0045900.1
LjG1.1_chr5	PGSB	exon	7736396	7736593	.	-	.	ID=LotjaGi5g1v0045900.1.exon.13;Parent=LotjaGi5g1v0045900.1
LjG1.1_chr5	PGSB	CDS	7736396	7736593	.	-	1	ID=LotjaGi5g1v0045900.1.CDS.13;Parent=LotjaGi5g1v0045900.1
LjG1.1_chr5	PGSB	exon	7736668	7736764	.	-	.	ID=LotjaGi5g1v0045900.1.exon.14;Parent=LotjaGi5g1v0045900.1
LjG1.1_chr5	PGSB	CDS	7736668	7736764	.	-	2	ID=LotjaGi5g1v0045900.1.CDS.14;Parent=LotjaGi5g1v0045900.1
LjG1.1_chr5	PGSB	exon	7736954	7737086	.	-	.	ID=LotjaGi5g1v0045900.1.exon.15;Parent=LotjaGi5g1v0045900.1
LjG1.1_chr5	PGSB	CDS	7736954	7737086	.	-	0	ID=LotjaGi5g1v0045900.1.CDS.15;Parent=LotjaGi5g1v0045900.1
LjG1.1_chr5	PGSB	exon	7737216	7737474	.	-	.	ID=LotjaGi5g1v0045900.1.exon.16;Parent=LotjaGi5g1v0045900.1
LjG1.1_chr5	PGSB	CDS	7737216	7737474	.	-	1	ID=LotjaGi5g1v0045900.1.CDS.16;Parent=LotjaGi5g1v0045900.1
LjG1.1_chr5	PGSB	CDS	7737626	7738029	.	-	0	ID=LotjaGi5g1v0045900.1.CDS.17;Parent=LotjaGi5g1v0045900.1
LjG1.1_chr5	PGSB	exon	7737626	7738328	.	-	.	ID=LotjaGi5g1v0045900.1.exon.17;Parent=LotjaGi5g1v0045900.1
LjG1.1_chr5	PGSB	five_prime_UTR	7738030	7738328	.	-	.	ID=LotjaGi5g1v0045900.1.five_prime_UTR.2;Parent=LotjaGi5g1v0045900.1
###
LjG1.1_chr5	PGSB	gene	7751711	7761982	.	-	.	ID=LotjaGi5g1v0046000
LjG1.1_chr5	PGSB	three_prime_UTR	7751711	7754498	.	-	.	ID=LotjaGi5g1v0046000.1.three_prime_UTR.1;Parent=LotjaGi5g1v0046000.1
LjG1.1_chr5	PGSB	exon	7751711	7754601	.	-	.	ID=LotjaGi5g1v0046000.1.exon.1;Parent=LotjaGi5g1v0046000.1
LjG1.1_chr5	PGSB	CDS	7754499	7754601	.	-	1	ID=LotjaGi5g1v0046000.1.CDS.1;Parent=LotjaGi5g1v0046000.1
LjG1.1_chr5	PGSB	exon	7754690	7754781	.	-	.	ID=LotjaGi5g1v0046000.1.exon.2;Parent=LotjaGi5g1v0046000.1
LjG1.1_chr5	PGSB	CDS	7754690	7754781	.	-	0	ID=LotjaGi5g1v0046000.1.CDS.2;Parent=LotjaGi5g1v0046000.1
LjG1.1_chr5	PGSB	exon	7756466	7756557	.	-	.	ID=LotjaGi5g1v0046000.1.exon.3;Parent=LotjaGi5g1v0046000.1
LjG1.1_chr5	PGSB	CDS	7756466	7756557	.	-	2	ID=LotjaGi5g1v0046000.1.CDS.3;Parent=LotjaGi5g1v0046000.1
LjG1.1_chr5	PGSB	exon	7756725	7756858	.	-	.	ID=LotjaGi5g1v0046000.1.exon.4;Parent=LotjaGi5g1v0046000.1
LjG1.1_chr5	PGSB	CDS	7756725	7756858	.	-	1	ID=LotjaGi5g1v0046000.1.CDS.4;Parent=LotjaGi5g1v0046000.1
LjG1.1_chr5	PGSB	exon	7760059	7760137	.	-	.	ID=LotjaGi5g1v0046000.1.exon.5;Parent=LotjaGi5g1v0046000.1
LjG1.1_chr5	PGSB	CDS	7760059	7760137	.	-	2	ID=LotjaGi5g1v0046000.1.CDS.5;Parent=LotjaGi5g1v0046000.1
LjG1.1_chr5	PGSB	exon	7760222	7760291	.	-	.	ID=LotjaGi5g1v0046000.1.exon.6;Parent=LotjaGi5g1v0046000.1
LjG1.1_chr5	PGSB	CDS	7760222	7760291	.	-	0	ID=LotjaGi5g1v0046000.1.CDS.6;Parent=LotjaGi5g1v0046000.1
LjG1.1_chr5	PGSB	exon	7760604	7760814	.	-	.	ID=LotjaGi5g1v0046000.1.exon.7;Parent=LotjaGi5g1v0046000.1
LjG1.1_chr5	PGSB	CDS	7760604	7760814	.	-	1	ID=LotjaGi5g1v0046000.1.CDS.7;Parent=LotjaGi5g1v0046000.1
LjG1.1_chr5	PGSB	exon	7760910	7761004	.	-	.	ID=LotjaGi5g1v0046000.1.exon.8;Parent=LotjaGi5g1v0046000.1
LjG1.1_chr5	PGSB	CDS	7760910	7761004	.	-	0	ID=LotjaGi5g1v0046000.1.CDS.8;Parent=LotjaGi5g1v0046000.1
LjG1.1_chr5	PGSB	exon	7761447	7761536	.	-	.	ID=LotjaGi5g1v0046000.1.exon.9;Parent=LotjaGi5g1v0046000.1
LjG1.1_chr5	PGSB	CDS	7761447	7761536	.	-	0	ID=LotjaGi5g1v0046000.1.CDS.9;Parent=LotjaGi5g1v0046000.1
LjG1.1_chr5	PGSB	exon	7761637	7761668	.	-	.	ID=LotjaGi5g1v0046000.1.exon.10;Parent=LotjaGi5g1v0046000.1
LjG1.1_chr5	PGSB	CDS	7761637	7761668	.	-	2	ID=LotjaGi5g1v0046000.1.CDS.10;Parent=LotjaGi5g1v0046000.1
LjG1.1_chr5	PGSB	CDS	7761745	7761928	.	-	0	ID=LotjaGi5g1v0046000.1.CDS.11;Parent=LotjaGi5g1v0046000.1
LjG1.1_chr5	PGSB	exon	7761745	7761982	.	-	.	ID=LotjaGi5g1v0046000.1.exon.11;Parent=LotjaGi5g1v0046000.1
LjG1.1_chr5	PGSB	five_prime_UTR	7761929	7761982	.	-	.	ID=LotjaGi5g1v0046000.1.five_prime_UTR.2;Parent=LotjaGi5g1v0046000.1
###
LjG1.1_chr5	PGSB	gene	7770197	7777705	.	-	.	ID=LotjaGi5g1v0046100
LjG1.1_chr5	PGSB	three_prime_UTR	7770197	7770849	.	-	.	ID=LotjaGi5g1v0046100.1.three_prime_UTR.1;Parent=LotjaGi5g1v0046100.1
LjG1.1_chr5	PGSB	exon	7770197	7771186	.	-	.	ID=LotjaGi5g1v0046100.1.exon.1;Parent=LotjaGi5g1v0046100.1
LjG1.1_chr5	PGSB	CDS	7770850	7771186	.	-	1	ID=LotjaGi5g1v0046100.1.CDS.1;Parent=LotjaGi5g1v0046100.1
LjG1.1_chr5	PGSB	exon	7775202	7775464	.	-	.	ID=LotjaGi5g1v0046100.1.exon.2;Parent=LotjaGi5g1v0046100.1
LjG1.1_chr5	PGSB	CDS	7775202	7775464	.	-	0	ID=LotjaGi5g1v0046100.1.CDS.2;Parent=LotjaGi5g1v0046100.1
LjG1.1_chr5	PGSB	exon	7776342	7776620	.	-	.	ID=LotjaGi5g1v0046100.1.exon.3;Parent=LotjaGi5g1v0046100.1
LjG1.1_chr5	PGSB	CDS	7776342	7776620	.	-	0	ID=LotjaGi5g1v0046100.1.CDS.3;Parent=LotjaGi5g1v0046100.1
LjG1.1_chr5	PGSB	CDS	7776722	7777636	.	-	0	ID=LotjaGi5g1v0046100.1.CDS.4;Parent=LotjaGi5g1v0046100.1
LjG1.1_chr5	PGSB	exon	7776722	7777705	.	-	.	ID=LotjaGi5g1v0046100.1.exon.4;Parent=LotjaGi5g1v0046100.1
LjG1.1_chr5	PGSB	five_prime_UTR	7777637	7777705	.	-	.	ID=LotjaGi5g1v0046100.1.five_prime_UTR.2;Parent=LotjaGi5g1v0046100.1
###
LjG1.1_chr5	PGSB	gene	7809794	7810236	.	+	.	ID=LotjaGi5g1v0046200_LC
LjG1.1_chr5	PGSB	five_prime_UTR	7809794	7809800	.	+	.	ID=LotjaGi5g1v0046200_LC.1.five_prime_UTR.1;Parent=LotjaGi5g1v0046200_LC.1
LjG1.1_chr5	PGSB	exon	7809794	7810236	.	+	.	ID=LotjaGi5g1v0046200_LC.1.exon.1;Parent=LotjaGi5g1v0046200_LC.1
LjG1.1_chr5	PGSB	CDS	7809801	7810175	.	+	0	ID=LotjaGi5g1v0046200_LC.1.CDS.1;Parent=LotjaGi5g1v0046200_LC.1
LjG1.1_chr5	PGSB	three_prime_UTR	7810176	7810236	.	+	.	ID=LotjaGi5g1v0046200_LC.1.three_prime_UTR.2;Parent=LotjaGi5g1v0046200_LC.1
###
LjG1.1_chr5	PGSB	gene	7815345	7816422	.	-	.	ID=LotjaGi5g1v0046300_LC
LjG1.1_chr5	PGSB	three_prime_UTR	7815345	7815671	.	-	.	ID=LotjaGi5g1v0046300_LC.1.three_prime_UTR.1;Parent=LotjaGi5g1v0046300_LC.1
LjG1.1_chr5	PGSB	exon	7815345	7816422	.	-	.	ID=LotjaGi5g1v0046300_LC.1.exon.1;Parent=LotjaGi5g1v0046300_LC.1
LjG1.1_chr5	PGSB	CDS	7815672	7816349	.	-	0	ID=LotjaGi5g1v0046300_LC.1.CDS.1;Parent=LotjaGi5g1v0046300_LC.1
LjG1.1_chr5	PGSB	five_prime_UTR	7816350	7816422	.	-	.	ID=LotjaGi5g1v0046300_LC.1.five_prime_UTR.2;Parent=LotjaGi5g1v0046300_LC.1
###
LjG1.1_chr5	PGSB	gene	7866892	7873192	.	+	.	ID=LotjaGi5g1v0046400
LjG1.1_chr5	PGSB	five_prime_UTR	7866892	7866942	.	+	.	ID=LotjaGi5g1v0046400.1.five_prime_UTR.1;Parent=LotjaGi5g1v0046400.1
LjG1.1_chr5	PGSB	exon	7866892	7867259	.	+	.	ID=LotjaGi5g1v0046400.1.exon.1;Parent=LotjaGi5g1v0046400.1
LjG1.1_chr5	PGSB	CDS	7866943	7867259	.	+	0	ID=LotjaGi5g1v0046400.1.CDS.1;Parent=LotjaGi5g1v0046400.1
LjG1.1_chr5	PGSB	exon	7867874	7867940	.	+	.	ID=LotjaGi5g1v0046400.1.exon.2;Parent=LotjaGi5g1v0046400.1
LjG1.1_chr5	PGSB	CDS	7867874	7867940	.	+	1	ID=LotjaGi5g1v0046400.1.CDS.2;Parent=LotjaGi5g1v0046400.1
LjG1.1_chr5	PGSB	exon	7868098	7868192	.	+	.	ID=LotjaGi5g1v0046400.1.exon.3;Parent=LotjaGi5g1v0046400.1
LjG1.1_chr5	PGSB	CDS	7868098	7868192	.	+	0	ID=LotjaGi5g1v0046400.1.CDS.3;Parent=LotjaGi5g1v0046400.1
LjG1.1_chr5	PGSB	exon	7869220	7869322	.	+	.	ID=LotjaGi5g1v0046400.1.exon.4;Parent=LotjaGi5g1v0046400.1
LjG1.1_chr5	PGSB	CDS	7869220	7869322	.	+	1	ID=LotjaGi5g1v0046400.1.CDS.4;Parent=LotjaGi5g1v0046400.1
LjG1.1_chr5	PGSB	exon	7870596	7870684	.	+	.	ID=LotjaGi5g1v0046400.1.exon.5;Parent=LotjaGi5g1v0046400.1
LjG1.1_chr5	PGSB	CDS	7870596	7870684	.	+	0	ID=LotjaGi5g1v0046400.1.CDS.5;Parent=LotjaGi5g1v0046400.1
LjG1.1_chr5	PGSB	exon	7871486	7871642	.	+	.	ID=LotjaGi5g1v0046400.1.exon.6;Parent=LotjaGi5g1v0046400.1
LjG1.1_chr5	PGSB	CDS	7871486	7871642	.	+	1	ID=LotjaGi5g1v0046400.1.CDS.6;Parent=LotjaGi5g1v0046400.1
LjG1.1_chr5	PGSB	exon	7871735	7871810	.	+	.	ID=LotjaGi5g1v0046400.1.exon.7;Parent=LotjaGi5g1v0046400.1
LjG1.1_chr5	PGSB	CDS	7871735	7871810	.	+	0	ID=LotjaGi5g1v0046400.1.CDS.7;Parent=LotjaGi5g1v0046400.1
LjG1.1_chr5	PGSB	exon	7871944	7872002	.	+	.	ID=LotjaGi5g1v0046400.1.exon.8;Parent=LotjaGi5g1v0046400.1
LjG1.1_chr5	PGSB	CDS	7871944	7872002	.	+	2	ID=LotjaGi5g1v0046400.1.CDS.8;Parent=LotjaGi5g1v0046400.1
LjG1.1_chr5	PGSB	exon	7872270	7872406	.	+	.	ID=LotjaGi5g1v0046400.1.exon.9;Parent=LotjaGi5g1v0046400.1
LjG1.1_chr5	PGSB	CDS	7872270	7872406	.	+	0	ID=LotjaGi5g1v0046400.1.CDS.9;Parent=LotjaGi5g1v0046400.1
LjG1.1_chr5	PGSB	CDS	7872708	7872786	.	+	1	ID=LotjaGi5g1v0046400.1.CDS.10;Parent=LotjaGi5g1v0046400.1
LjG1.1_chr5	PGSB	exon	7872708	7873192	.	+	.	ID=LotjaGi5g1v0046400.1.exon.10;Parent=LotjaGi5g1v0046400.1
LjG1.1_chr5	PGSB	three_prime_UTR	7872787	7873192	.	+	.	ID=LotjaGi5g1v0046400.1.three_prime_UTR.2;Parent=LotjaGi5g1v0046400.1
###
LjG1.1_chr5	PGSB	gene	7873443	7877903	.	-	.	ID=LotjaGi5g1v0046500
LjG1.1_chr5	PGSB	three_prime_UTR	7873443	7876276	.	-	.	ID=LotjaGi5g1v0046500.1.three_prime_UTR.1;Parent=LotjaGi5g1v0046500.1
LjG1.1_chr5	PGSB	exon	7873443	7876408	.	-	.	ID=LotjaGi5g1v0046500.1.exon.1;Parent=LotjaGi5g1v0046500.1
LjG1.1_chr5	PGSB	CDS	7876277	7876408	.	-	0	ID=LotjaGi5g1v0046500.1.CDS.1;Parent=LotjaGi5g1v0046500.1
LjG1.1_chr5	PGSB	exon	7877211	7877318	.	-	.	ID=LotjaGi5g1v0046500.1.exon.2;Parent=LotjaGi5g1v0046500.1
LjG1.1_chr5	PGSB	CDS	7877211	7877318	.	-	0	ID=LotjaGi5g1v0046500.1.CDS.2;Parent=LotjaGi5g1v0046500.1
LjG1.1_chr5	PGSB	exon	7877444	7877552	.	-	.	ID=LotjaGi5g1v0046500.1.exon.3;Parent=LotjaGi5g1v0046500.1
LjG1.1_chr5	PGSB	CDS	7877444	7877552	.	-	1	ID=LotjaGi5g1v0046500.1.CDS.3;Parent=LotjaGi5g1v0046500.1
LjG1.1_chr5	PGSB	CDS	7877675	7877769	.	-	0	ID=LotjaGi5g1v0046500.1.CDS.4;Parent=LotjaGi5g1v0046500.1
LjG1.1_chr5	PGSB	exon	7877675	7877903	.	-	.	ID=LotjaGi5g1v0046500.1.exon.4;Parent=LotjaGi5g1v0046500.1
LjG1.1_chr5	PGSB	five_prime_UTR	7877770	7877903	.	-	.	ID=LotjaGi5g1v0046500.1.five_prime_UTR.2;Parent=LotjaGi5g1v0046500.1
###
LjG1.1_chr5	PGSB	gene	7896399	7897193	.	-	.	ID=LotjaGi5g1v0046600_LC
LjG1.1_chr5	PGSB	three_prime_UTR	7896399	7896852	.	-	.	ID=LotjaGi5g1v0046600_LC.1.three_prime_UTR.1;Parent=LotjaGi5g1v0046600_LC.1
LjG1.1_chr5	PGSB	exon	7896399	7897193	.	-	.	ID=LotjaGi5g1v0046600_LC.1.exon.1;Parent=LotjaGi5g1v0046600_LC.1
LjG1.1_chr5	PGSB	CDS	7896853	7897191	.	-	0	ID=LotjaGi5g1v0046600_LC.1.CDS.1;Parent=LotjaGi5g1v0046600_LC.1
LjG1.1_chr5	PGSB	five_prime_UTR	7897192	7897193	.	-	.	ID=LotjaGi5g1v0046600_LC.1.five_prime_UTR.2;Parent=LotjaGi5g1v0046600_LC.1
###
LjG1.1_chr5	PGSB	gene	7899916	7902039	.	-	.	ID=LotjaGi5g1v0046700
LjG1.1_chr5	PGSB	three_prime_UTR	7899916	7900226	.	-	.	ID=LotjaGi5g1v0046700.1.three_prime_UTR.1;Parent=LotjaGi5g1v0046700.1
LjG1.1_chr5	PGSB	exon	7899916	7900261	.	-	.	ID=LotjaGi5g1v0046700.1.exon.1;Parent=LotjaGi5g1v0046700.1
LjG1.1_chr5	PGSB	CDS	7900227	7900261	.	-	2	ID=LotjaGi5g1v0046700.1.CDS.1;Parent=LotjaGi5g1v0046700.1
LjG1.1_chr5	PGSB	CDS	7900516	7901671	.	-	0	ID=LotjaGi5g1v0046700.1.CDS.2;Parent=LotjaGi5g1v0046700.1
LjG1.1_chr5	PGSB	exon	7900516	7902039	.	-	.	ID=LotjaGi5g1v0046700.1.exon.2;Parent=LotjaGi5g1v0046700.1
LjG1.1_chr5	PGSB	five_prime_UTR	7901672	7902039	.	-	.	ID=LotjaGi5g1v0046700.1.five_prime_UTR.2;Parent=LotjaGi5g1v0046700.1
###
LjG1.1_chr5	PGSB	gene	7903915	7904579	.	-	.	ID=LotjaGi5g1v0046800_LC
LjG1.1_chr5	PGSB	three_prime_UTR	7903915	7904098	.	-	.	ID=LotjaGi5g1v0046800_LC.1.three_prime_UTR.1;Parent=LotjaGi5g1v0046800_LC.1
LjG1.1_chr5	PGSB	exon	7903915	7904287	.	-	.	ID=LotjaGi5g1v0046800_LC.1.exon.1;Parent=LotjaGi5g1v0046800_LC.1
LjG1.1_chr5	PGSB	CDS	7904099	7904287	.	-	0	ID=LotjaGi5g1v0046800_LC.1.CDS.1;Parent=LotjaGi5g1v0046800_LC.1
LjG1.1_chr5	PGSB	CDS	7904435	7904563	.	-	0	ID=LotjaGi5g1v0046800_LC.1.CDS.2;Parent=LotjaGi5g1v0046800_LC.1
LjG1.1_chr5	PGSB	exon	7904435	7904579	.	-	.	ID=LotjaGi5g1v0046800_LC.1.exon.2;Parent=LotjaGi5g1v0046800_LC.1
LjG1.1_chr5	PGSB	five_prime_UTR	7904564	7904579	.	-	.	ID=LotjaGi5g1v0046800_LC.1.five_prime_UTR.2;Parent=LotjaGi5g1v0046800_LC.1
###
LjG1.1_chr5	PGSB	gene	7908390	7911866	.	-	.	ID=LotjaGi5g1v0046900_LC
LjG1.1_chr5	PGSB	three_prime_UTR	7908390	7910272	.	-	.	ID=LotjaGi5g1v0046900_LC.1.three_prime_UTR.1;Parent=LotjaGi5g1v0046900_LC.1
LjG1.1_chr5	PGSB	exon	7908390	7910857	.	-	.	ID=LotjaGi5g1v0046900_LC.1.exon.1;Parent=LotjaGi5g1v0046900_LC.1
LjG1.1_chr5	PGSB	CDS	7910273	7910857	.	-	0	ID=LotjaGi5g1v0046900_LC.1.CDS.1;Parent=LotjaGi5g1v0046900_LC.1
LjG1.1_chr5	PGSB	exon	7911108	7911398	.	-	.	ID=LotjaGi5g1v0046900_LC.1.exon.2;Parent=LotjaGi5g1v0046900_LC.1
LjG1.1_chr5	PGSB	CDS	7911108	7911398	.	-	0	ID=LotjaGi5g1v0046900_LC.1.CDS.2;Parent=LotjaGi5g1v0046900_LC.1
LjG1.1_chr5	PGSB	CDS	7911596	7911832	.	-	0	ID=LotjaGi5g1v0046900_LC.1.CDS.3;Parent=LotjaGi5g1v0046900_LC.1
LjG1.1_chr5	PGSB	exon	7911596	7911866	.	-	.	ID=LotjaGi5g1v0046900_LC.1.exon.3;Parent=LotjaGi5g1v0046900_LC.1
LjG1.1_chr5	PGSB	five_prime_UTR	7911833	7911866	.	-	.	ID=LotjaGi5g1v0046900_LC.1.five_prime_UTR.2;Parent=LotjaGi5g1v0046900_LC.1
###
LjG1.1_chr5	PGSB	gene	7918759	7920556	.	-	.	ID=LotjaGi5g1v0047000
LjG1.1_chr5	PGSB	three_prime_UTR	7918759	7919061	.	-	.	ID=LotjaGi5g1v0047000.1.three_prime_UTR.1;Parent=LotjaGi5g1v0047000.1
LjG1.1_chr5	PGSB	exon	7918759	7920556	.	-	.	ID=LotjaGi5g1v0047000.1.exon.1;Parent=LotjaGi5g1v0047000.1
LjG1.1_chr5	PGSB	CDS	7919062	7920168	.	-	0	ID=LotjaGi5g1v0047000.1.CDS.1;Parent=LotjaGi5g1v0047000.1
LjG1.1_chr5	PGSB	five_prime_UTR	7920169	7920556	.	-	.	ID=LotjaGi5g1v0047000.1.five_prime_UTR.2;Parent=LotjaGi5g1v0047000.1
###
LjG1.1_chr5	PGSB	gene	7927249	7934026	.	+	.	ID=LotjaGi5g1v0047100
LjG1.1_chr5	PGSB	five_prime_UTR	7927249	7927384	.	+	.	ID=LotjaGi5g1v0047100.1.five_prime_UTR.1;Parent=LotjaGi5g1v0047100.1
LjG1.1_chr5	PGSB	exon	7927249	7927478	.	+	.	ID=LotjaGi5g1v0047100.1.exon.1;Parent=LotjaGi5g1v0047100.1
LjG1.1_chr5	PGSB	CDS	7927385	7927478	.	+	0	ID=LotjaGi5g1v0047100.1.CDS.1;Parent=LotjaGi5g1v0047100.1
LjG1.1_chr5	PGSB	exon	7927567	7927599	.	+	.	ID=LotjaGi5g1v0047100.1.exon.2;Parent=LotjaGi5g1v0047100.1
LjG1.1_chr5	PGSB	CDS	7927567	7927599	.	+	2	ID=LotjaGi5g1v0047100.1.CDS.2;Parent=LotjaGi5g1v0047100.1
LjG1.1_chr5	PGSB	exon	7930245	7930473	.	+	.	ID=LotjaGi5g1v0047100.1.exon.3;Parent=LotjaGi5g1v0047100.1
LjG1.1_chr5	PGSB	CDS	7930245	7930473	.	+	2	ID=LotjaGi5g1v0047100.1.CDS.3;Parent=LotjaGi5g1v0047100.1
LjG1.1_chr5	PGSB	exon	7932269	7932386	.	+	.	ID=LotjaGi5g1v0047100.1.exon.4;Parent=LotjaGi5g1v0047100.1
LjG1.1_chr5	PGSB	CDS	7932269	7932386	.	+	1	ID=LotjaGi5g1v0047100.1.CDS.4;Parent=LotjaGi5g1v0047100.1
LjG1.1_chr5	PGSB	CDS	7933238	7933534	.	+	0	ID=LotjaGi5g1v0047100.1.CDS.5;Parent=LotjaGi5g1v0047100.1
LjG1.1_chr5	PGSB	exon	7933238	7934026	.	+	.	ID=LotjaGi5g1v0047100.1.exon.5;Parent=LotjaGi5g1v0047100.1
LjG1.1_chr5	PGSB	three_prime_UTR	7933535	7934026	.	+	.	ID=LotjaGi5g1v0047100.1.three_prime_UTR.2;Parent=LotjaGi5g1v0047100.1
###
LjG1.1_chr5	PGSB	gene	7941721	7942519	.	+	.	ID=LotjaGi5g1v0047200
LjG1.1_chr5	PGSB	five_prime_UTR	7941721	7941825	.	+	.	ID=LotjaGi5g1v0047200.1.five_prime_UTR.1;Parent=LotjaGi5g1v0047200.1
LjG1.1_chr5	PGSB	exon	7941721	7942519	.	+	.	ID=LotjaGi5g1v0047200.1.exon.1;Parent=LotjaGi5g1v0047200.1
LjG1.1_chr5	PGSB	CDS	7941826	7942305	.	+	0	ID=LotjaGi5g1v0047200.1.CDS.1;Parent=LotjaGi5g1v0047200.1
LjG1.1_chr5	PGSB	three_prime_UTR	7942306	7942519	.	+	.	ID=LotjaGi5g1v0047200.1.three_prime_UTR.2;Parent=LotjaGi5g1v0047200.1
###
LjG1.1_chr5	PGSB	gene	7956653	7957730	.	+	.	ID=LotjaGi5g1v0047300
LjG1.1_chr5	PGSB	five_prime_UTR	7956653	7957110	.	+	.	ID=LotjaGi5g1v0047300.1.five_prime_UTR.1;Parent=LotjaGi5g1v0047300.1
LjG1.1_chr5	PGSB	exon	7956653	7957730	.	+	.	ID=LotjaGi5g1v0047300.1.exon.1;Parent=LotjaGi5g1v0047300.1
LjG1.1_chr5	PGSB	CDS	7957111	7957587	.	+	0	ID=LotjaGi5g1v0047300.1.CDS.1;Parent=LotjaGi5g1v0047300.1
LjG1.1_chr5	PGSB	three_prime_UTR	7957588	7957730	.	+	.	ID=LotjaGi5g1v0047300.1.three_prime_UTR.2;Parent=LotjaGi5g1v0047300.1
###
LjG1.1_chr5	PGSB	gene	7970950	7976635	.	+	.	ID=LotjaGi5g1v0047400
LjG1.1_chr5	PGSB	five_prime_UTR	7970950	7971094	.	+	.	ID=LotjaGi5g1v0047400.1.five_prime_UTR.1;Parent=LotjaGi5g1v0047400.1
LjG1.1_chr5	PGSB	exon	7970950	7971265	.	+	.	ID=LotjaGi5g1v0047400.1.exon.1;Parent=LotjaGi5g1v0047400.1
LjG1.1_chr5	PGSB	CDS	7971095	7971265	.	+	0	ID=LotjaGi5g1v0047400.1.CDS.1;Parent=LotjaGi5g1v0047400.1
LjG1.1_chr5	PGSB	CDS	7972653	7973183	.	+	0	ID=LotjaGi5g1v0047400.1.CDS.2;Parent=LotjaGi5g1v0047400.1
LjG1.1_chr5	PGSB	exon	7972653	7973988	.	+	.	ID=LotjaGi5g1v0047400.1.exon.2;Parent=LotjaGi5g1v0047400.1
LjG1.1_chr5	PGSB	three_prime_UTR	7973184	7973988	.	+	.	ID=LotjaGi5g1v0047400.1.three_prime_UTR.2;Parent=LotjaGi5g1v0047400.1
LjG1.1_chr5	PGSB	exon	7974088	7974525	.	+	.	ID=LotjaGi5g1v0047400.1.exon.3;Parent=LotjaGi5g1v0047400.1
LjG1.1_chr5	PGSB	three_prime_UTR	7974088	7974525	.	+	.	ID=LotjaGi5g1v0047400.1.three_prime_UTR.3;Parent=LotjaGi5g1v0047400.1
LjG1.1_chr5	PGSB	exon	7974631	7974914	.	+	.	ID=LotjaGi5g1v0047400.1.exon.4;Parent=LotjaGi5g1v0047400.1
LjG1.1_chr5	PGSB	three_prime_UTR	7974631	7974914	.	+	.	ID=LotjaGi5g1v0047400.1.three_prime_UTR.4;Parent=LotjaGi5g1v0047400.1
LjG1.1_chr5	PGSB	exon	7975006	7975100	.	+	.	ID=LotjaGi5g1v0047400.1.exon.5;Parent=LotjaGi5g1v0047400.1
LjG1.1_chr5	PGSB	three_prime_UTR	7975006	7975100	.	+	.	ID=LotjaGi5g1v0047400.1.three_prime_UTR.5;Parent=LotjaGi5g1v0047400.1
LjG1.1_chr5	PGSB	exon	7975240	7975394	.	+	.	ID=LotjaGi5g1v0047400.1.exon.6;Parent=LotjaGi5g1v0047400.1
LjG1.1_chr5	PGSB	three_prime_UTR	7975240	7975394	.	+	.	ID=LotjaGi5g1v0047400.1.three_prime_UTR.6;Parent=LotjaGi5g1v0047400.1
LjG1.1_chr5	PGSB	exon	7975476	7975596	.	+	.	ID=LotjaGi5g1v0047400.1.exon.7;Parent=LotjaGi5g1v0047400.1
LjG1.1_chr5	PGSB	three_prime_UTR	7975476	7975596	.	+	.	ID=LotjaGi5g1v0047400.1.three_prime_UTR.7;Parent=LotjaGi5g1v0047400.1
LjG1.1_chr5	PGSB	exon	7975695	7975937	.	+	.	ID=LotjaGi5g1v0047400.1.exon.8;Parent=LotjaGi5g1v0047400.1
LjG1.1_chr5	PGSB	three_prime_UTR	7975695	7975937	.	+	.	ID=LotjaGi5g1v0047400.1.three_prime_UTR.8;Parent=LotjaGi5g1v0047400.1
LjG1.1_chr5	PGSB	exon	7976039	7976635	.	+	.	ID=LotjaGi5g1v0047400.1.exon.9;Parent=LotjaGi5g1v0047400.1
LjG1.1_chr5	PGSB	three_prime_UTR	7976039	7976635	.	+	.	ID=LotjaGi5g1v0047400.1.three_prime_UTR.9;Parent=LotjaGi5g1v0047400.1
###
LjG1.1_chr5	PGSB	gene	7992313	7994766	.	+	.	ID=LotjaGi5g1v0047500_LC
LjG1.1_chr5	PGSB	five_prime_UTR	7992313	7994000	.	+	.	ID=LotjaGi5g1v0047500_LC.1.five_prime_UTR.1;Parent=LotjaGi5g1v0047500_LC.1
LjG1.1_chr5	PGSB	exon	7992313	7994766	.	+	.	ID=LotjaGi5g1v0047500_LC.1.exon.1;Parent=LotjaGi5g1v0047500_LC.1
LjG1.1_chr5	PGSB	CDS	7994001	7994543	.	+	0	ID=LotjaGi5g1v0047500_LC.1.CDS.1;Parent=LotjaGi5g1v0047500_LC.1
LjG1.1_chr5	PGSB	three_prime_UTR	7994544	7994766	.	+	.	ID=LotjaGi5g1v0047500_LC.1.three_prime_UTR.2;Parent=LotjaGi5g1v0047500_LC.1
###
LjG1.1_chr5	PGSB	gene	8011644	8012782	.	+	.	ID=LotjaGi5g1v0047600
LjG1.1_chr5	PGSB	five_prime_UTR	8011644	8011972	.	+	.	ID=LotjaGi5g1v0047600.1.five_prime_UTR.1;Parent=LotjaGi5g1v0047600.1
LjG1.1_chr5	PGSB	exon	8011644	8012782	.	+	.	ID=LotjaGi5g1v0047600.1.exon.1;Parent=LotjaGi5g1v0047600.1
LjG1.1_chr5	PGSB	CDS	8011973	8012452	.	+	0	ID=LotjaGi5g1v0047600.1.CDS.1;Parent=LotjaGi5g1v0047600.1
LjG1.1_chr5	PGSB	three_prime_UTR	8012453	8012782	.	+	.	ID=LotjaGi5g1v0047600.1.three_prime_UTR.2;Parent=LotjaGi5g1v0047600.1
###
LjG1.1_chr5	PGSB	gene	8024499	8025364	.	+	.	ID=LotjaGi5g1v0047700
LjG1.1_chr5	PGSB	five_prime_UTR	8024499	8024673	.	+	.	ID=LotjaGi5g1v0047700.1.five_prime_UTR.1;Parent=LotjaGi5g1v0047700.1
LjG1.1_chr5	PGSB	exon	8024499	8025364	.	+	.	ID=LotjaGi5g1v0047700.1.exon.1;Parent=LotjaGi5g1v0047700.1
LjG1.1_chr5	PGSB	CDS	8024674	8025153	.	+	0	ID=LotjaGi5g1v0047700.1.CDS.1;Parent=LotjaGi5g1v0047700.1
LjG1.1_chr5	PGSB	three_prime_UTR	8025154	8025364	.	+	.	ID=LotjaGi5g1v0047700.1.three_prime_UTR.2;Parent=LotjaGi5g1v0047700.1
###
LjG1.1_chr5	PGSB	gene	8028833	8030612	.	+	.	ID=LotjaGi5g1v0047800
LjG1.1_chr5	PGSB	five_prime_UTR	8028833	8028972	.	+	.	ID=LotjaGi5g1v0047800.1.five_prime_UTR.1;Parent=LotjaGi5g1v0047800.1
LjG1.1_chr5	PGSB	exon	8028833	8029234	.	+	.	ID=LotjaGi5g1v0047800.1.exon.1;Parent=LotjaGi5g1v0047800.1
LjG1.1_chr5	PGSB	CDS	8028973	8029234	.	+	0	ID=LotjaGi5g1v0047800.1.CDS.1;Parent=LotjaGi5g1v0047800.1
LjG1.1_chr5	PGSB	exon	8029340	8029472	.	+	.	ID=LotjaGi5g1v0047800.1.exon.2;Parent=LotjaGi5g1v0047800.1
LjG1.1_chr5	PGSB	CDS	8029340	8029472	.	+	2	ID=LotjaGi5g1v0047800.1.CDS.2;Parent=LotjaGi5g1v0047800.1
LjG1.1_chr5	PGSB	CDS	8029861	8029984	.	+	1	ID=LotjaGi5g1v0047800.1.CDS.3;Parent=LotjaGi5g1v0047800.1
LjG1.1_chr5	PGSB	exon	8029861	8030612	.	+	.	ID=LotjaGi5g1v0047800.1.exon.3;Parent=LotjaGi5g1v0047800.1
LjG1.1_chr5	PGSB	three_prime_UTR	8029985	8030612	.	+	.	ID=LotjaGi5g1v0047800.1.three_prime_UTR.2;Parent=LotjaGi5g1v0047800.1
###
LjG1.1_chr5	PGSB	gene	8031465	8035806	.	-	.	ID=LotjaGi5g1v0047900
LjG1.1_chr5	PGSB	three_prime_UTR	8031465	8031887	.	-	.	ID=LotjaGi5g1v0047900.1.three_prime_UTR.1;Parent=LotjaGi5g1v0047900.1
LjG1.1_chr5	PGSB	exon	8031465	8032899	.	-	.	ID=LotjaGi5g1v0047900.1.exon.1;Parent=LotjaGi5g1v0047900.1
LjG1.1_chr5	PGSB	CDS	8031888	8032899	.	-	1	ID=LotjaGi5g1v0047900.1.CDS.1;Parent=LotjaGi5g1v0047900.1
LjG1.1_chr5	PGSB	CDS	8033021	8035248	.	-	0	ID=LotjaGi5g1v0047900.1.CDS.2;Parent=LotjaGi5g1v0047900.1
LjG1.1_chr5	PGSB	exon	8033021	8035355	.	-	.	ID=LotjaGi5g1v0047900.1.exon.2;Parent=LotjaGi5g1v0047900.1
LjG1.1_chr5	PGSB	five_prime_UTR	8035249	8035355	.	-	.	ID=LotjaGi5g1v0047900.1.five_prime_UTR.2;Parent=LotjaGi5g1v0047900.1
LjG1.1_chr5	PGSB	exon	8035625	8035806	.	-	.	ID=LotjaGi5g1v0047900.1.exon.3;Parent=LotjaGi5g1v0047900.1
LjG1.1_chr5	PGSB	five_prime_UTR	8035625	8035806	.	-	.	ID=LotjaGi5g1v0047900.1.five_prime_UTR.3;Parent=LotjaGi5g1v0047900.1
###
LjG1.1_chr5	PGSB	gene	8058865	8064257	.	+	.	ID=LotjaGi5g1v0048000
LjG1.1_chr5	PGSB	exon	8058865	8058934	.	+	.	ID=LotjaGi5g1v0048000.1.exon.1;Parent=LotjaGi5g1v0048000.1
LjG1.1_chr5	PGSB	five_prime_UTR	8058865	8058934	.	+	.	ID=LotjaGi5g1v0048000.1.five_prime_UTR.1;Parent=LotjaGi5g1v0048000.1
LjG1.1_chr5	PGSB	exon	8059100	8059190	.	+	.	ID=LotjaGi5g1v0048000.1.exon.2;Parent=LotjaGi5g1v0048000.1
LjG1.1_chr5	PGSB	five_prime_UTR	8059100	8059190	.	+	.	ID=LotjaGi5g1v0048000.1.five_prime_UTR.2;Parent=LotjaGi5g1v0048000.1
LjG1.1_chr5	PGSB	five_prime_UTR	8059584	8059951	.	+	.	ID=LotjaGi5g1v0048000.1.five_prime_UTR.3;Parent=LotjaGi5g1v0048000.1
LjG1.1_chr5	PGSB	exon	8059584	8060827	.	+	.	ID=LotjaGi5g1v0048000.1.exon.3;Parent=LotjaGi5g1v0048000.1
LjG1.1_chr5	PGSB	CDS	8059952	8060827	.	+	0	ID=LotjaGi5g1v0048000.1.CDS.1;Parent=LotjaGi5g1v0048000.1
LjG1.1_chr5	PGSB	exon	8060928	8061245	.	+	.	ID=LotjaGi5g1v0048000.1.exon.4;Parent=LotjaGi5g1v0048000.1
LjG1.1_chr5	PGSB	CDS	8060928	8061245	.	+	0	ID=LotjaGi5g1v0048000.1.CDS.2;Parent=LotjaGi5g1v0048000.1
LjG1.1_chr5	PGSB	exon	8061330	8061435	.	+	.	ID=LotjaGi5g1v0048000.1.exon.5;Parent=LotjaGi5g1v0048000.1
LjG1.1_chr5	PGSB	CDS	8061330	8061435	.	+	0	ID=LotjaGi5g1v0048000.1.CDS.3;Parent=LotjaGi5g1v0048000.1
LjG1.1_chr5	PGSB	CDS	8063223	8063557	.	+	2	ID=LotjaGi5g1v0048000.1.CDS.4;Parent=LotjaGi5g1v0048000.1
LjG1.1_chr5	PGSB	exon	8063223	8064257	.	+	.	ID=LotjaGi5g1v0048000.1.exon.6;Parent=LotjaGi5g1v0048000.1
LjG1.1_chr5	PGSB	three_prime_UTR	8063558	8064257	.	+	.	ID=LotjaGi5g1v0048000.1.three_prime_UTR.4;Parent=LotjaGi5g1v0048000.1
###
LjG1.1_chr5	PGSB	gene	8070613	8072259	.	-	.	ID=LotjaGi5g1v0048100
LjG1.1_chr5	PGSB	exon	8070613	8072259	.	-	.	ID=LotjaGi5g1v0048100.2.exon.1;Parent=LotjaGi5g1v0048100.2
LjG1.1_chr5	PGSB	CDS	8070613	8072259	.	-	0	ID=LotjaGi5g1v0048100.2.CDS.1;Parent=LotjaGi5g1v0048100.2
###
LjG1.1_chr5	PGSB	gene	8076081	8085379	.	-	.	ID=LotjaGi5g1v0048200
LjG1.1_chr5	PGSB	three_prime_UTR	8076081	8077224	.	-	.	ID=LotjaGi5g1v0048200.1.three_prime_UTR.1;Parent=LotjaGi5g1v0048200.1
LjG1.1_chr5	PGSB	exon	8076081	8077365	.	-	.	ID=LotjaGi5g1v0048200.1.exon.1;Parent=LotjaGi5g1v0048200.1
LjG1.1_chr5	PGSB	CDS	8077225	8077365	.	-	0	ID=LotjaGi5g1v0048200.1.CDS.1;Parent=LotjaGi5g1v0048200.1
LjG1.1_chr5	PGSB	exon	8077985	8078125	.	-	.	ID=LotjaGi5g1v0048200.1.exon.2;Parent=LotjaGi5g1v0048200.1
LjG1.1_chr5	PGSB	CDS	8077985	8078125	.	-	0	ID=LotjaGi5g1v0048200.1.CDS.2;Parent=LotjaGi5g1v0048200.1
LjG1.1_chr5	PGSB	exon	8079504	8079699	.	-	.	ID=LotjaGi5g1v0048200.1.exon.3;Parent=LotjaGi5g1v0048200.1
LjG1.1_chr5	PGSB	CDS	8079504	8079699	.	-	1	ID=LotjaGi5g1v0048200.1.CDS.3;Parent=LotjaGi5g1v0048200.1
LjG1.1_chr5	PGSB	exon	8081043	8081082	.	-	.	ID=LotjaGi5g1v0048200.1.exon.4;Parent=LotjaGi5g1v0048200.1
LjG1.1_chr5	PGSB	CDS	8081043	8081082	.	-	2	ID=LotjaGi5g1v0048200.1.CDS.4;Parent=LotjaGi5g1v0048200.1
LjG1.1_chr5	PGSB	exon	8082002	8082224	.	-	.	ID=LotjaGi5g1v0048200.1.exon.5;Parent=LotjaGi5g1v0048200.1
LjG1.1_chr5	PGSB	CDS	8082002	8082224	.	-	0	ID=LotjaGi5g1v0048200.1.CDS.5;Parent=LotjaGi5g1v0048200.1
LjG1.1_chr5	PGSB	exon	8082597	8082738	.	-	.	ID=LotjaGi5g1v0048200.1.exon.6;Parent=LotjaGi5g1v0048200.1
LjG1.1_chr5	PGSB	CDS	8082597	8082738	.	-	1	ID=LotjaGi5g1v0048200.1.CDS.6;Parent=LotjaGi5g1v0048200.1
LjG1.1_chr5	PGSB	exon	8082859	8082965	.	-	.	ID=LotjaGi5g1v0048200.1.exon.7;Parent=LotjaGi5g1v0048200.1
LjG1.1_chr5	PGSB	CDS	8082859	8082965	.	-	0	ID=LotjaGi5g1v0048200.1.CDS.7;Parent=LotjaGi5g1v0048200.1
LjG1.1_chr5	PGSB	exon	8083069	8083167	.	-	.	ID=LotjaGi5g1v0048200.1.exon.8;Parent=LotjaGi5g1v0048200.1
LjG1.1_chr5	PGSB	CDS	8083069	8083167	.	-	0	ID=LotjaGi5g1v0048200.1.CDS.8;Parent=LotjaGi5g1v0048200.1
LjG1.1_chr5	PGSB	exon	8083265	8083443	.	-	.	ID=LotjaGi5g1v0048200.1.exon.9;Parent=LotjaGi5g1v0048200.1
LjG1.1_chr5	PGSB	CDS	8083265	8083443	.	-	2	ID=LotjaGi5g1v0048200.1.CDS.9;Parent=LotjaGi5g1v0048200.1
LjG1.1_chr5	PGSB	CDS	8084903	8085122	.	-	0	ID=LotjaGi5g1v0048200.1.CDS.10;Parent=LotjaGi5g1v0048200.1
LjG1.1_chr5	PGSB	exon	8084903	8085379	.	-	.	ID=LotjaGi5g1v0048200.1.exon.10;Parent=LotjaGi5g1v0048200.1
LjG1.1_chr5	PGSB	five_prime_UTR	8085123	8085379	.	-	.	ID=LotjaGi5g1v0048200.1.five_prime_UTR.2;Parent=LotjaGi5g1v0048200.1
###
LjG1.1_chr5	PGSB	gene	8093456	8098583	.	+	.	ID=LotjaGi5g1v0048300
LjG1.1_chr5	PGSB	five_prime_UTR	8093456	8093621	.	+	.	ID=LotjaGi5g1v0048300.1.five_prime_UTR.1;Parent=LotjaGi5g1v0048300.1
LjG1.1_chr5	PGSB	exon	8093456	8093781	.	+	.	ID=LotjaGi5g1v0048300.1.exon.1;Parent=LotjaGi5g1v0048300.1
LjG1.1_chr5	PGSB	CDS	8093622	8093781	.	+	0	ID=LotjaGi5g1v0048300.1.CDS.1;Parent=LotjaGi5g1v0048300.1
LjG1.1_chr5	PGSB	exon	8094002	8094084	.	+	.	ID=LotjaGi5g1v0048300.1.exon.2;Parent=LotjaGi5g1v0048300.1
LjG1.1_chr5	PGSB	CDS	8094002	8094084	.	+	2	ID=LotjaGi5g1v0048300.1.CDS.2;Parent=LotjaGi5g1v0048300.1
LjG1.1_chr5	PGSB	exon	8094174	8094328	.	+	.	ID=LotjaGi5g1v0048300.1.exon.3;Parent=LotjaGi5g1v0048300.1
LjG1.1_chr5	PGSB	CDS	8094174	8094328	.	+	0	ID=LotjaGi5g1v0048300.1.CDS.3;Parent=LotjaGi5g1v0048300.1
LjG1.1_chr5	PGSB	exon	8094940	8095095	.	+	.	ID=LotjaGi5g1v0048300.1.exon.4;Parent=LotjaGi5g1v0048300.1
LjG1.1_chr5	PGSB	CDS	8094940	8095095	.	+	1	ID=LotjaGi5g1v0048300.1.CDS.4;Parent=LotjaGi5g1v0048300.1
LjG1.1_chr5	PGSB	exon	8095396	8095618	.	+	.	ID=LotjaGi5g1v0048300.1.exon.5;Parent=LotjaGi5g1v0048300.1
LjG1.1_chr5	PGSB	CDS	8095396	8095618	.	+	1	ID=LotjaGi5g1v0048300.1.CDS.5;Parent=LotjaGi5g1v0048300.1
LjG1.1_chr5	PGSB	exon	8095776	8095877	.	+	.	ID=LotjaGi5g1v0048300.1.exon.6;Parent=LotjaGi5g1v0048300.1
LjG1.1_chr5	PGSB	CDS	8095776	8095877	.	+	0	ID=LotjaGi5g1v0048300.1.CDS.6;Parent=LotjaGi5g1v0048300.1
LjG1.1_chr5	PGSB	exon	8096146	8096574	.	+	.	ID=LotjaGi5g1v0048300.1.exon.7;Parent=LotjaGi5g1v0048300.1
LjG1.1_chr5	PGSB	CDS	8096146	8096574	.	+	0	ID=LotjaGi5g1v0048300.1.CDS.7;Parent=LotjaGi5g1v0048300.1
LjG1.1_chr5	PGSB	CDS	8097421	8098125	.	+	0	ID=LotjaGi5g1v0048300.1.CDS.8;Parent=LotjaGi5g1v0048300.1
LjG1.1_chr5	PGSB	exon	8097421	8098336	.	+	.	ID=LotjaGi5g1v0048300.1.exon.8;Parent=LotjaGi5g1v0048300.1
LjG1.1_chr5	PGSB	three_prime_UTR	8098126	8098336	.	+	.	ID=LotjaGi5g1v0048300.1.three_prime_UTR.2;Parent=LotjaGi5g1v0048300.1
###
LjG1.1_chr5	PGSB	gene	8115839	8121759	.	+	.	ID=LotjaGi5g1v0048400
LjG1.1_chr5	PGSB	five_prime_UTR	8115839	8117347	.	+	.	ID=LotjaGi5g1v0048400.1.five_prime_UTR.1;Parent=LotjaGi5g1v0048400.1
LjG1.1_chr5	PGSB	exon	8115839	8117737	.	+	.	ID=LotjaGi5g1v0048400.1.exon.1;Parent=LotjaGi5g1v0048400.1
LjG1.1_chr5	PGSB	CDS	8117348	8117737	.	+	0	ID=LotjaGi5g1v0048400.1.CDS.1;Parent=LotjaGi5g1v0048400.1
LjG1.1_chr5	PGSB	exon	8118125	8118260	.	+	.	ID=LotjaGi5g1v0048400.1.exon.2;Parent=LotjaGi5g1v0048400.1
LjG1.1_chr5	PGSB	CDS	8118125	8118260	.	+	0	ID=LotjaGi5g1v0048400.1.CDS.2;Parent=LotjaGi5g1v0048400.1
LjG1.1_chr5	PGSB	exon	8118742	8118878	.	+	.	ID=LotjaGi5g1v0048400.1.exon.3;Parent=LotjaGi5g1v0048400.1
LjG1.1_chr5	PGSB	CDS	8118742	8118878	.	+	2	ID=LotjaGi5g1v0048400.1.CDS.3;Parent=LotjaGi5g1v0048400.1
LjG1.1_chr5	PGSB	exon	8119008	8119131	.	+	.	ID=LotjaGi5g1v0048400.1.exon.4;Parent=LotjaGi5g1v0048400.1
LjG1.1_chr5	PGSB	CDS	8119008	8119131	.	+	0	ID=LotjaGi5g1v0048400.1.CDS.4;Parent=LotjaGi5g1v0048400.1
LjG1.1_chr5	PGSB	CDS	8119932	8120305	.	+	2	ID=LotjaGi5g1v0048400.1.CDS.5;Parent=LotjaGi5g1v0048400.1
LjG1.1_chr5	PGSB	exon	8119932	8121759	.	+	.	ID=LotjaGi5g1v0048400.1.exon.5;Parent=LotjaGi5g1v0048400.1
LjG1.1_chr5	PGSB	three_prime_UTR	8120306	8121759	.	+	.	ID=LotjaGi5g1v0048400.1.three_prime_UTR.2;Parent=LotjaGi5g1v0048400.1
###
LjG1.1_chr5	PGSB	gene	8122858	8130573	.	+	.	ID=LotjaGi5g1v0048500
LjG1.1_chr5	PGSB	five_prime_UTR	8122896	8122993	.	+	.	ID=LotjaGi5g1v0048500.3.five_prime_UTR.1;Parent=LotjaGi5g1v0048500.3
LjG1.1_chr5	PGSB	exon	8122896	8123176	.	+	.	ID=LotjaGi5g1v0048500.3.exon.1;Parent=LotjaGi5g1v0048500.3
LjG1.1_chr5	PGSB	CDS	8122994	8123176	.	+	0	ID=LotjaGi5g1v0048500.3.CDS.1;Parent=LotjaGi5g1v0048500.3
LjG1.1_chr5	PGSB	exon	8124254	8124285	.	+	.	ID=LotjaGi5g1v0048500.3.exon.2;Parent=LotjaGi5g1v0048500.3
LjG1.1_chr5	PGSB	CDS	8124254	8124285	.	+	0	ID=LotjaGi5g1v0048500.3.CDS.2;Parent=LotjaGi5g1v0048500.3
LjG1.1_chr5	PGSB	exon	8124380	8124549	.	+	.	ID=LotjaGi5g1v0048500.3.exon.3;Parent=LotjaGi5g1v0048500.3
LjG1.1_chr5	PGSB	CDS	8124380	8124549	.	+	1	ID=LotjaGi5g1v0048500.3.CDS.3;Parent=LotjaGi5g1v0048500.3
LjG1.1_chr5	PGSB	exon	8125178	8125272	.	+	.	ID=LotjaGi5g1v0048500.3.exon.4;Parent=LotjaGi5g1v0048500.3
LjG1.1_chr5	PGSB	CDS	8125178	8125272	.	+	2	ID=LotjaGi5g1v0048500.3.CDS.4;Parent=LotjaGi5g1v0048500.3
LjG1.1_chr5	PGSB	exon	8126168	8126269	.	+	.	ID=LotjaGi5g1v0048500.3.exon.5;Parent=LotjaGi5g1v0048500.3
LjG1.1_chr5	PGSB	CDS	8126168	8126269	.	+	0	ID=LotjaGi5g1v0048500.3.CDS.5;Parent=LotjaGi5g1v0048500.3
LjG1.1_chr5	PGSB	exon	8126361	8126417	.	+	.	ID=LotjaGi5g1v0048500.3.exon.6;Parent=LotjaGi5g1v0048500.3
LjG1.1_chr5	PGSB	CDS	8126361	8126417	.	+	0	ID=LotjaGi5g1v0048500.3.CDS.6;Parent=LotjaGi5g1v0048500.3
LjG1.1_chr5	PGSB	exon	8127572	8127715	.	+	.	ID=LotjaGi5g1v0048500.3.exon.7;Parent=LotjaGi5g1v0048500.3
LjG1.1_chr5	PGSB	CDS	8127572	8127715	.	+	0	ID=LotjaGi5g1v0048500.3.CDS.7;Parent=LotjaGi5g1v0048500.3
LjG1.1_chr5	PGSB	exon	8128071	8128141	.	+	.	ID=LotjaGi5g1v0048500.3.exon.8;Parent=LotjaGi5g1v0048500.3
LjG1.1_chr5	PGSB	CDS	8128071	8128141	.	+	0	ID=LotjaGi5g1v0048500.3.CDS.8;Parent=LotjaGi5g1v0048500.3
LjG1.1_chr5	PGSB	CDS	8129028	8129133	.	+	1	ID=LotjaGi5g1v0048500.3.CDS.9;Parent=LotjaGi5g1v0048500.3
LjG1.1_chr5	PGSB	exon	8129028	8130573	.	+	.	ID=LotjaGi5g1v0048500.3.exon.9;Parent=LotjaGi5g1v0048500.3
LjG1.1_chr5	PGSB	three_prime_UTR	8129134	8130573	.	+	.	ID=LotjaGi5g1v0048500.3.three_prime_UTR.2;Parent=LotjaGi5g1v0048500.3
###
LjG1.1_chr5	PGSB	gene	8131949	8134571	.	-	.	ID=LotjaGi5g1v0048600
LjG1.1_chr5	PGSB	three_prime_UTR	8131949	8133222	.	-	.	ID=LotjaGi5g1v0048600.1.three_prime_UTR.1;Parent=LotjaGi5g1v0048600.1
LjG1.1_chr5	PGSB	exon	8131949	8133684	.	-	.	ID=LotjaGi5g1v0048600.1.exon.1;Parent=LotjaGi5g1v0048600.1
LjG1.1_chr5	PGSB	CDS	8133223	8133684	.	-	0	ID=LotjaGi5g1v0048600.1.CDS.1;Parent=LotjaGi5g1v0048600.1
LjG1.1_chr5	PGSB	CDS	8134119	8134121	.	-	0	ID=LotjaGi5g1v0048600.1.CDS.2;Parent=LotjaGi5g1v0048600.1
LjG1.1_chr5	PGSB	exon	8134119	8134571	.	-	.	ID=LotjaGi5g1v0048600.1.exon.2;Parent=LotjaGi5g1v0048600.1
LjG1.1_chr5	PGSB	five_prime_UTR	8134122	8134571	.	-	.	ID=LotjaGi5g1v0048600.1.five_prime_UTR.2;Parent=LotjaGi5g1v0048600.1
###
LjG1.1_chr5	PGSB	gene	8135235	8136484	.	-	.	ID=LotjaGi5g1v0048700_LC
LjG1.1_chr5	PGSB	three_prime_UTR	8135235	8136166	.	-	.	ID=LotjaGi5g1v0048700_LC.1.three_prime_UTR.1;Parent=LotjaGi5g1v0048700_LC.1
LjG1.1_chr5	PGSB	exon	8135235	8136484	.	-	.	ID=LotjaGi5g1v0048700_LC.1.exon.1;Parent=LotjaGi5g1v0048700_LC.1
LjG1.1_chr5	PGSB	CDS	8136167	8136484	.	-	0	ID=LotjaGi5g1v0048700_LC.1.CDS.1;Parent=LotjaGi5g1v0048700_LC.1
###
LjG1.1_chr5	PGSB	gene	8146823	8156580	.	+	.	ID=LotjaGi5g1v0048800
LjG1.1_chr5	PGSB	exon	8148384	8149172	.	+	.	ID=LotjaGi5g1v0048800.1.exon.1;Parent=LotjaGi5g1v0048800.1
LjG1.1_chr5	PGSB	CDS	8148384	8149172	.	+	0	ID=LotjaGi5g1v0048800.1.CDS.1;Parent=LotjaGi5g1v0048800.1
LjG1.1_chr5	PGSB	exon	8150048	8150495	.	+	.	ID=LotjaGi5g1v0048800.1.exon.2;Parent=LotjaGi5g1v0048800.1
LjG1.1_chr5	PGSB	CDS	8150048	8150495	.	+	0	ID=LotjaGi5g1v0048800.1.CDS.2;Parent=LotjaGi5g1v0048800.1
LjG1.1_chr5	PGSB	exon	8150599	8150669	.	+	.	ID=LotjaGi5g1v0048800.1.exon.3;Parent=LotjaGi5g1v0048800.1
LjG1.1_chr5	PGSB	CDS	8150599	8150669	.	+	2	ID=LotjaGi5g1v0048800.1.CDS.3;Parent=LotjaGi5g1v0048800.1
LjG1.1_chr5	PGSB	exon	8151148	8151272	.	+	.	ID=LotjaGi5g1v0048800.1.exon.4;Parent=LotjaGi5g1v0048800.1
LjG1.1_chr5	PGSB	CDS	8151148	8151272	.	+	0	ID=LotjaGi5g1v0048800.1.CDS.4;Parent=LotjaGi5g1v0048800.1
LjG1.1_chr5	PGSB	exon	8152210	8152218	.	+	.	ID=LotjaGi5g1v0048800.1.exon.5;Parent=LotjaGi5g1v0048800.1
LjG1.1_chr5	PGSB	CDS	8152210	8152218	.	+	1	ID=LotjaGi5g1v0048800.1.CDS.5;Parent=LotjaGi5g1v0048800.1
LjG1.1_chr5	PGSB	exon	8152674	8152956	.	+	.	ID=LotjaGi5g1v0048800.1.exon.6;Parent=LotjaGi5g1v0048800.1
LjG1.1_chr5	PGSB	CDS	8152674	8152956	.	+	1	ID=LotjaGi5g1v0048800.1.CDS.6;Parent=LotjaGi5g1v0048800.1
###
LjG1.1_chr5	PGSB	gene	8273558	8274105	.	-	.	ID=LotjaGi5g1v0048900_LC
LjG1.1_chr5	PGSB	three_prime_UTR	8273558	8273559	.	-	.	ID=LotjaGi5g1v0048900_LC.1.three_prime_UTR.1;Parent=LotjaGi5g1v0048900_LC.1
LjG1.1_chr5	PGSB	exon	8273558	8273593	.	-	.	ID=LotjaGi5g1v0048900_LC.1.exon.1;Parent=LotjaGi5g1v0048900_LC.1
LjG1.1_chr5	PGSB	CDS	8273560	8273593	.	-	1	ID=LotjaGi5g1v0048900_LC.1.CDS.1;Parent=LotjaGi5g1v0048900_LC.1
LjG1.1_chr5	PGSB	CDS	8273674	8274104	.	-	0	ID=LotjaGi5g1v0048900_LC.1.CDS.2;Parent=LotjaGi5g1v0048900_LC.1
LjG1.1_chr5	PGSB	exon	8273674	8274105	.	-	.	ID=LotjaGi5g1v0048900_LC.1.exon.2;Parent=LotjaGi5g1v0048900_LC.1
LjG1.1_chr5	PGSB	five_prime_UTR	8274105	8274105	.	-	.	ID=LotjaGi5g1v0048900_LC.1.five_prime_UTR.2;Parent=LotjaGi5g1v0048900_LC.1
###
LjG1.1_chr5	PGSB	gene	8301670	8307085	.	+	.	ID=LotjaGi5g1v0049000_LC
LjG1.1_chr5	PGSB	CDS	8301670	8302122	.	+	0	ID=LotjaGi5g1v0049000_LC.1.CDS.1;Parent=LotjaGi5g1v0049000_LC.1
LjG1.1_chr5	PGSB	exon	8301670	8307085	.	+	.	ID=LotjaGi5g1v0049000_LC.1.exon.1;Parent=LotjaGi5g1v0049000_LC.1
LjG1.1_chr5	PGSB	three_prime_UTR	8302123	8307085	.	+	.	ID=LotjaGi5g1v0049000_LC.1.three_prime_UTR.1;Parent=LotjaGi5g1v0049000_LC.1
###
LjG1.1_chr5	PGSB	gene	8319442	8325113	.	-	.	ID=LotjaGi5g1v0049100
LjG1.1_chr5	PGSB	three_prime_UTR	8319442	8320112	.	-	.	ID=LotjaGi5g1v0049100.1.three_prime_UTR.1;Parent=LotjaGi5g1v0049100.1
LjG1.1_chr5	PGSB	exon	8319442	8320268	.	-	.	ID=LotjaGi5g1v0049100.1.exon.1;Parent=LotjaGi5g1v0049100.1
LjG1.1_chr5	PGSB	CDS	8320113	8320268	.	-	0	ID=LotjaGi5g1v0049100.1.CDS.1;Parent=LotjaGi5g1v0049100.1
LjG1.1_chr5	PGSB	exon	8323470	8323657	.	-	.	ID=LotjaGi5g1v0049100.1.exon.2;Parent=LotjaGi5g1v0049100.1
LjG1.1_chr5	PGSB	CDS	8323470	8323657	.	-	2	ID=LotjaGi5g1v0049100.1.CDS.2;Parent=LotjaGi5g1v0049100.1
LjG1.1_chr5	PGSB	CDS	8323762	8323855	.	-	0	ID=LotjaGi5g1v0049100.1.CDS.3;Parent=LotjaGi5g1v0049100.1
LjG1.1_chr5	PGSB	exon	8323762	8323863	.	-	.	ID=LotjaGi5g1v0049100.1.exon.3;Parent=LotjaGi5g1v0049100.1
LjG1.1_chr5	PGSB	five_prime_UTR	8323856	8323863	.	-	.	ID=LotjaGi5g1v0049100.1.five_prime_UTR.2;Parent=LotjaGi5g1v0049100.1
LjG1.1_chr5	PGSB	exon	8324930	8325113	.	-	.	ID=LotjaGi5g1v0049100.1.exon.4;Parent=LotjaGi5g1v0049100.1
LjG1.1_chr5	PGSB	five_prime_UTR	8324930	8325113	.	-	.	ID=LotjaGi5g1v0049100.1.five_prime_UTR.3;Parent=LotjaGi5g1v0049100.1
###
LjG1.1_chr5	PGSB	gene	8325628	8330479	.	-	.	ID=LotjaGi5g1v0049200
LjG1.1_chr5	PGSB	three_prime_UTR	8325628	8326127	.	-	.	ID=LotjaGi5g1v0049200.1.three_prime_UTR.1;Parent=LotjaGi5g1v0049200.1
LjG1.1_chr5	PGSB	exon	8325628	8326262	.	-	.	ID=LotjaGi5g1v0049200.1.exon.1;Parent=LotjaGi5g1v0049200.1
LjG1.1_chr5	PGSB	CDS	8326128	8326262	.	-	0	ID=LotjaGi5g1v0049200.1.CDS.1;Parent=LotjaGi5g1v0049200.1
LjG1.1_chr5	PGSB	exon	8326821	8326952	.	-	.	ID=LotjaGi5g1v0049200.1.exon.2;Parent=LotjaGi5g1v0049200.1
LjG1.1_chr5	PGSB	CDS	8326821	8326952	.	-	0	ID=LotjaGi5g1v0049200.1.CDS.2;Parent=LotjaGi5g1v0049200.1
LjG1.1_chr5	PGSB	exon	8327045	8327134	.	-	.	ID=LotjaGi5g1v0049200.1.exon.3;Parent=LotjaGi5g1v0049200.1
LjG1.1_chr5	PGSB	CDS	8327045	8327134	.	-	0	ID=LotjaGi5g1v0049200.1.CDS.3;Parent=LotjaGi5g1v0049200.1
LjG1.1_chr5	PGSB	exon	8327504	8327619	.	-	.	ID=LotjaGi5g1v0049200.1.exon.4;Parent=LotjaGi5g1v0049200.1
LjG1.1_chr5	PGSB	CDS	8327504	8327619	.	-	2	ID=LotjaGi5g1v0049200.1.CDS.4;Parent=LotjaGi5g1v0049200.1
LjG1.1_chr5	PGSB	exon	8328112	8328187	.	-	.	ID=LotjaGi5g1v0049200.1.exon.5;Parent=LotjaGi5g1v0049200.1
LjG1.1_chr5	PGSB	CDS	8328112	8328187	.	-	0	ID=LotjaGi5g1v0049200.1.CDS.5;Parent=LotjaGi5g1v0049200.1
LjG1.1_chr5	PGSB	exon	8328860	8328922	.	-	.	ID=LotjaGi5g1v0049200.1.exon.6;Parent=LotjaGi5g1v0049200.1
LjG1.1_chr5	PGSB	CDS	8328860	8328922	.	-	0	ID=LotjaGi5g1v0049200.1.CDS.6;Parent=LotjaGi5g1v0049200.1
LjG1.1_chr5	PGSB	exon	8329348	8329405	.	-	.	ID=LotjaGi5g1v0049200.1.exon.7;Parent=LotjaGi5g1v0049200.1
LjG1.1_chr5	PGSB	CDS	8329348	8329405	.	-	1	ID=LotjaGi5g1v0049200.1.CDS.7;Parent=LotjaGi5g1v0049200.1
LjG1.1_chr5	PGSB	exon	8329564	8329767	.	-	.	ID=LotjaGi5g1v0049200.1.exon.8;Parent=LotjaGi5g1v0049200.1
LjG1.1_chr5	PGSB	CDS	8329564	8329767	.	-	1	ID=LotjaGi5g1v0049200.1.CDS.8;Parent=LotjaGi5g1v0049200.1
LjG1.1_chr5	PGSB	CDS	8329873	8330228	.	-	0	ID=LotjaGi5g1v0049200.1.CDS.9;Parent=LotjaGi5g1v0049200.1
LjG1.1_chr5	PGSB	exon	8329873	8330479	.	-	.	ID=LotjaGi5g1v0049200.1.exon.9;Parent=LotjaGi5g1v0049200.1
LjG1.1_chr5	PGSB	five_prime_UTR	8330229	8330479	.	-	.	ID=LotjaGi5g1v0049200.1.five_prime_UTR.2;Parent=LotjaGi5g1v0049200.1
###
LjG1.1_chr5	PGSB	gene	8340939	8345071	.	+	.	ID=LotjaGi5g1v0049300
LjG1.1_chr5	PGSB	five_prime_UTR	8340939	8341020	.	+	.	ID=LotjaGi5g1v0049300.1.five_prime_UTR.1;Parent=LotjaGi5g1v0049300.1
LjG1.1_chr5	PGSB	exon	8340939	8341198	.	+	.	ID=LotjaGi5g1v0049300.1.exon.1;Parent=LotjaGi5g1v0049300.1
LjG1.1_chr5	PGSB	CDS	8341021	8341198	.	+	0	ID=LotjaGi5g1v0049300.1.CDS.1;Parent=LotjaGi5g1v0049300.1
LjG1.1_chr5	PGSB	exon	8341299	8341808	.	+	.	ID=LotjaGi5g1v0049300.1.exon.2;Parent=LotjaGi5g1v0049300.1
LjG1.1_chr5	PGSB	CDS	8341299	8341808	.	+	2	ID=LotjaGi5g1v0049300.1.CDS.2;Parent=LotjaGi5g1v0049300.1
LjG1.1_chr5	PGSB	exon	8343155	8343240	.	+	.	ID=LotjaGi5g1v0049300.1.exon.3;Parent=LotjaGi5g1v0049300.1
LjG1.1_chr5	PGSB	CDS	8343155	8343240	.	+	2	ID=LotjaGi5g1v0049300.1.CDS.3;Parent=LotjaGi5g1v0049300.1
LjG1.1_chr5	PGSB	exon	8343371	8343681	.	+	.	ID=LotjaGi5g1v0049300.1.exon.4;Parent=LotjaGi5g1v0049300.1
LjG1.1_chr5	PGSB	CDS	8343371	8343681	.	+	0	ID=LotjaGi5g1v0049300.1.CDS.4;Parent=LotjaGi5g1v0049300.1
LjG1.1_chr5	PGSB	exon	8343840	8343911	.	+	.	ID=LotjaGi5g1v0049300.1.exon.5;Parent=LotjaGi5g1v0049300.1
LjG1.1_chr5	PGSB	CDS	8343840	8343911	.	+	1	ID=LotjaGi5g1v0049300.1.CDS.5;Parent=LotjaGi5g1v0049300.1
LjG1.1_chr5	PGSB	CDS	8344031	8344547	.	+	1	ID=LotjaGi5g1v0049300.1.CDS.6;Parent=LotjaGi5g1v0049300.1
LjG1.1_chr5	PGSB	exon	8344031	8345071	.	+	.	ID=LotjaGi5g1v0049300.1.exon.6;Parent=LotjaGi5g1v0049300.1
LjG1.1_chr5	PGSB	three_prime_UTR	8344548	8345071	.	+	.	ID=LotjaGi5g1v0049300.1.three_prime_UTR.2;Parent=LotjaGi5g1v0049300.1
###
LjG1.1_chr5	PGSB	gene	8354645	8355018	.	+	.	ID=LotjaGi5g1v0049400_LC
LjG1.1_chr5	PGSB	CDS	8354645	8354953	.	+	0	ID=LotjaGi5g1v0049400_LC.1.CDS.1;Parent=LotjaGi5g1v0049400_LC.1
LjG1.1_chr5	PGSB	exon	8354645	8355018	.	+	.	ID=LotjaGi5g1v0049400_LC.1.exon.1;Parent=LotjaGi5g1v0049400_LC.1
LjG1.1_chr5	PGSB	three_prime_UTR	8354954	8355018	.	+	.	ID=LotjaGi5g1v0049400_LC.1.three_prime_UTR.1;Parent=LotjaGi5g1v0049400_LC.1
###
LjG1.1_chr5	PGSB	gene	8355169	8358777	.	-	.	ID=LotjaGi5g1v0049500
LjG1.1_chr5	PGSB	three_prime_UTR	8355169	8355979	.	-	.	ID=LotjaGi5g1v0049500.1.three_prime_UTR.1;Parent=LotjaGi5g1v0049500.1
LjG1.1_chr5	PGSB	exon	8355169	8356129	.	-	.	ID=LotjaGi5g1v0049500.1.exon.1;Parent=LotjaGi5g1v0049500.1
LjG1.1_chr5	PGSB	CDS	8355980	8356129	.	-	0	ID=LotjaGi5g1v0049500.1.CDS.1;Parent=LotjaGi5g1v0049500.1
LjG1.1_chr5	PGSB	exon	8356255	8356473	.	-	.	ID=LotjaGi5g1v0049500.1.exon.2;Parent=LotjaGi5g1v0049500.1
LjG1.1_chr5	PGSB	CDS	8356255	8356473	.	-	0	ID=LotjaGi5g1v0049500.1.CDS.2;Parent=LotjaGi5g1v0049500.1
LjG1.1_chr5	PGSB	exon	8357123	8357325	.	-	.	ID=LotjaGi5g1v0049500.1.exon.3;Parent=LotjaGi5g1v0049500.1
LjG1.1_chr5	PGSB	CDS	8357123	8357325	.	-	2	ID=LotjaGi5g1v0049500.1.CDS.3;Parent=LotjaGi5g1v0049500.1
LjG1.1_chr5	PGSB	exon	8357476	8357701	.	-	.	ID=LotjaGi5g1v0049500.1.exon.4;Parent=LotjaGi5g1v0049500.1
LjG1.1_chr5	PGSB	CDS	8357476	8357701	.	-	0	ID=LotjaGi5g1v0049500.1.CDS.4;Parent=LotjaGi5g1v0049500.1
LjG1.1_chr5	PGSB	CDS	8358409	8358555	.	-	0	ID=LotjaGi5g1v0049500.1.CDS.5;Parent=LotjaGi5g1v0049500.1
LjG1.1_chr5	PGSB	exon	8358409	8358777	.	-	.	ID=LotjaGi5g1v0049500.1.exon.5;Parent=LotjaGi5g1v0049500.1
LjG1.1_chr5	PGSB	five_prime_UTR	8358556	8358777	.	-	.	ID=LotjaGi5g1v0049500.1.five_prime_UTR.2;Parent=LotjaGi5g1v0049500.1
###
LjG1.1_chr5	PGSB	gene	8361659	8364166	.	-	.	ID=LotjaGi5g1v0049600
LjG1.1_chr5	PGSB	three_prime_UTR	8361681	8361919	.	-	.	ID=LotjaGi5g1v0049600.2.three_prime_UTR.1;Parent=LotjaGi5g1v0049600.2
LjG1.1_chr5	PGSB	exon	8361681	8363164	.	-	.	ID=LotjaGi5g1v0049600.2.exon.1;Parent=LotjaGi5g1v0049600.2
LjG1.1_chr5	PGSB	CDS	8361920	8363164	.	-	0	ID=LotjaGi5g1v0049600.2.CDS.1;Parent=LotjaGi5g1v0049600.2
LjG1.1_chr5	PGSB	CDS	8363683	8363886	.	-	0	ID=LotjaGi5g1v0049600.2.CDS.2;Parent=LotjaGi5g1v0049600.2
LjG1.1_chr5	PGSB	exon	8363683	8364166	.	-	.	ID=LotjaGi5g1v0049600.2.exon.2;Parent=LotjaGi5g1v0049600.2
LjG1.1_chr5	PGSB	five_prime_UTR	8363887	8364166	.	-	.	ID=LotjaGi5g1v0049600.2.five_prime_UTR.2;Parent=LotjaGi5g1v0049600.2
###
LjG1.1_chr5	PGSB	gene	8373345	8373841	.	-	.	ID=LotjaGi5g1v0049700_LC
LjG1.1_chr5	PGSB	three_prime_UTR	8373345	8373535	.	-	.	ID=LotjaGi5g1v0049700_LC.1.three_prime_UTR.1;Parent=LotjaGi5g1v0049700_LC.1
LjG1.1_chr5	PGSB	exon	8373345	8373841	.	-	.	ID=LotjaGi5g1v0049700_LC.1.exon.1;Parent=LotjaGi5g1v0049700_LC.1
LjG1.1_chr5	PGSB	CDS	8373536	8373841	.	-	0	ID=LotjaGi5g1v0049700_LC.1.CDS.1;Parent=LotjaGi5g1v0049700_LC.1
###
LjG1.1_chr5	PGSB	gene	8385798	8391561	.	-	.	ID=LotjaGi5g1v0049800
LjG1.1_chr5	PGSB	three_prime_UTR	8385798	8386305	.	-	.	ID=LotjaGi5g1v0049800.1.three_prime_UTR.1;Parent=LotjaGi5g1v0049800.1
LjG1.1_chr5	PGSB	exon	8385798	8387032	.	-	.	ID=LotjaGi5g1v0049800.1.exon.1;Parent=LotjaGi5g1v0049800.1
LjG1.1_chr5	PGSB	CDS	8386306	8387032	.	-	1	ID=LotjaGi5g1v0049800.1.CDS.1;Parent=LotjaGi5g1v0049800.1
LjG1.1_chr5	PGSB	exon	8387348	8387409	.	-	.	ID=LotjaGi5g1v0049800.1.exon.2;Parent=LotjaGi5g1v0049800.1
LjG1.1_chr5	PGSB	CDS	8387348	8387409	.	-	0	ID=LotjaGi5g1v0049800.1.CDS.2;Parent=LotjaGi5g1v0049800.1
LjG1.1_chr5	PGSB	exon	8387527	8387739	.	-	.	ID=LotjaGi5g1v0049800.1.exon.3;Parent=LotjaGi5g1v0049800.1
LjG1.1_chr5	PGSB	CDS	8387527	8387739	.	-	0	ID=LotjaGi5g1v0049800.1.CDS.3;Parent=LotjaGi5g1v0049800.1
LjG1.1_chr5	PGSB	exon	8388030	8388114	.	-	.	ID=LotjaGi5g1v0049800.1.exon.4;Parent=LotjaGi5g1v0049800.1
LjG1.1_chr5	PGSB	CDS	8388030	8388114	.	-	1	ID=LotjaGi5g1v0049800.1.CDS.4;Parent=LotjaGi5g1v0049800.1
LjG1.1_chr5	PGSB	exon	8388619	8388776	.	-	.	ID=LotjaGi5g1v0049800.1.exon.5;Parent=LotjaGi5g1v0049800.1
LjG1.1_chr5	PGSB	CDS	8388619	8388776	.	-	0	ID=LotjaGi5g1v0049800.1.CDS.5;Parent=LotjaGi5g1v0049800.1
LjG1.1_chr5	PGSB	exon	8389056	8389179	.	-	.	ID=LotjaGi5g1v0049800.1.exon.6;Parent=LotjaGi5g1v0049800.1
LjG1.1_chr5	PGSB	CDS	8389056	8389179	.	-	1	ID=LotjaGi5g1v0049800.1.CDS.6;Parent=LotjaGi5g1v0049800.1
LjG1.1_chr5	PGSB	exon	8389320	8389482	.	-	.	ID=LotjaGi5g1v0049800.1.exon.7;Parent=LotjaGi5g1v0049800.1
LjG1.1_chr5	PGSB	CDS	8389320	8389482	.	-	2	ID=LotjaGi5g1v0049800.1.CDS.7;Parent=LotjaGi5g1v0049800.1
LjG1.1_chr5	PGSB	exon	8389566	8389651	.	-	.	ID=LotjaGi5g1v0049800.1.exon.8;Parent=LotjaGi5g1v0049800.1
LjG1.1_chr5	PGSB	CDS	8389566	8389651	.	-	1	ID=LotjaGi5g1v0049800.1.CDS.8;Parent=LotjaGi5g1v0049800.1
LjG1.1_chr5	PGSB	exon	8389752	8389840	.	-	.	ID=LotjaGi5g1v0049800.1.exon.9;Parent=LotjaGi5g1v0049800.1
LjG1.1_chr5	PGSB	CDS	8389752	8389840	.	-	0	ID=LotjaGi5g1v0049800.1.CDS.9;Parent=LotjaGi5g1v0049800.1
LjG1.1_chr5	PGSB	exon	8390350	8390557	.	-	.	ID=LotjaGi5g1v0049800.1.exon.10;Parent=LotjaGi5g1v0049800.1
LjG1.1_chr5	PGSB	CDS	8390350	8390557	.	-	1	ID=LotjaGi5g1v0049800.1.CDS.10;Parent=LotjaGi5g1v0049800.1
LjG1.1_chr5	PGSB	CDS	8391143	8391387	.	-	0	ID=LotjaGi5g1v0049800.1.CDS.11;Parent=LotjaGi5g1v0049800.1
LjG1.1_chr5	PGSB	exon	8391143	8391561	.	-	.	ID=LotjaGi5g1v0049800.1.exon.11;Parent=LotjaGi5g1v0049800.1
LjG1.1_chr5	PGSB	five_prime_UTR	8391388	8391561	.	-	.	ID=LotjaGi5g1v0049800.1.five_prime_UTR.2;Parent=LotjaGi5g1v0049800.1
###
LjG1.1_chr5	PGSB	gene	8416352	8416822	.	+	.	ID=LotjaGi5g1v0049900_LC
LjG1.1_chr5	PGSB	five_prime_UTR	8416352	8416353	.	+	.	ID=LotjaGi5g1v0049900_LC.1.five_prime_UTR.1;Parent=LotjaGi5g1v0049900_LC.1
LjG1.1_chr5	PGSB	exon	8416352	8416822	.	+	.	ID=LotjaGi5g1v0049900_LC.1.exon.1;Parent=LotjaGi5g1v0049900_LC.1
LjG1.1_chr5	PGSB	CDS	8416354	8416821	.	+	0	ID=LotjaGi5g1v0049900_LC.1.CDS.1;Parent=LotjaGi5g1v0049900_LC.1
LjG1.1_chr5	PGSB	three_prime_UTR	8416822	8416822	.	+	.	ID=LotjaGi5g1v0049900_LC.1.three_prime_UTR.2;Parent=LotjaGi5g1v0049900_LC.1
###
LjG1.1_chr5	PGSB	gene	8427589	8428797	.	+	.	ID=LotjaGi5g1v0050000
LjG1.1_chr5	PGSB	five_prime_UTR	8427589	8427593	.	+	.	ID=LotjaGi5g1v0050000.1.five_prime_UTR.1;Parent=LotjaGi5g1v0050000.1
LjG1.1_chr5	PGSB	exon	8427589	8428797	.	+	.	ID=LotjaGi5g1v0050000.1.exon.1;Parent=LotjaGi5g1v0050000.1
LjG1.1_chr5	PGSB	CDS	8427594	8428643	.	+	0	ID=LotjaGi5g1v0050000.1.CDS.1;Parent=LotjaGi5g1v0050000.1
LjG1.1_chr5	PGSB	three_prime_UTR	8428644	8428797	.	+	.	ID=LotjaGi5g1v0050000.1.three_prime_UTR.2;Parent=LotjaGi5g1v0050000.1
###
LjG1.1_chr5	PGSB	gene	8435089	8444095	.	+	.	ID=LotjaGi5g1v0050100
LjG1.1_chr5	PGSB	exon	8435089	8435435	.	+	.	ID=LotjaGi5g1v0050100.1.exon.1;Parent=LotjaGi5g1v0050100.1
LjG1.1_chr5	PGSB	five_prime_UTR	8435089	8435435	.	+	.	ID=LotjaGi5g1v0050100.1.five_prime_UTR.1;Parent=LotjaGi5g1v0050100.1
LjG1.1_chr5	PGSB	five_prime_UTR	8436164	8436373	.	+	.	ID=LotjaGi5g1v0050100.1.five_prime_UTR.2;Parent=LotjaGi5g1v0050100.1
LjG1.1_chr5	PGSB	exon	8436164	8437102	.	+	.	ID=LotjaGi5g1v0050100.1.exon.2;Parent=LotjaGi5g1v0050100.1
LjG1.1_chr5	PGSB	CDS	8436374	8437102	.	+	0	ID=LotjaGi5g1v0050100.1.CDS.1;Parent=LotjaGi5g1v0050100.1
LjG1.1_chr5	PGSB	exon	8437619	8437675	.	+	.	ID=LotjaGi5g1v0050100.1.exon.3;Parent=LotjaGi5g1v0050100.1
LjG1.1_chr5	PGSB	CDS	8437619	8437675	.	+	0	ID=LotjaGi5g1v0050100.1.CDS.2;Parent=LotjaGi5g1v0050100.1
LjG1.1_chr5	PGSB	exon	8437896	8438123	.	+	.	ID=LotjaGi5g1v0050100.1.exon.4;Parent=LotjaGi5g1v0050100.1
LjG1.1_chr5	PGSB	CDS	8437896	8438123	.	+	0	ID=LotjaGi5g1v0050100.1.CDS.3;Parent=LotjaGi5g1v0050100.1
LjG1.1_chr5	PGSB	exon	8438204	8438297	.	+	.	ID=LotjaGi5g1v0050100.1.exon.5;Parent=LotjaGi5g1v0050100.1
LjG1.1_chr5	PGSB	CDS	8438204	8438297	.	+	0	ID=LotjaGi5g1v0050100.1.CDS.4;Parent=LotjaGi5g1v0050100.1
LjG1.1_chr5	PGSB	exon	8438396	8438602	.	+	.	ID=LotjaGi5g1v0050100.1.exon.6;Parent=LotjaGi5g1v0050100.1
LjG1.1_chr5	PGSB	CDS	8438396	8438602	.	+	2	ID=LotjaGi5g1v0050100.1.CDS.5;Parent=LotjaGi5g1v0050100.1
LjG1.1_chr5	PGSB	exon	8438795	8438925	.	+	.	ID=LotjaGi5g1v0050100.1.exon.7;Parent=LotjaGi5g1v0050100.1
LjG1.1_chr5	PGSB	CDS	8438795	8438925	.	+	2	ID=LotjaGi5g1v0050100.1.CDS.6;Parent=LotjaGi5g1v0050100.1
LjG1.1_chr5	PGSB	exon	8439147	8439196	.	+	.	ID=LotjaGi5g1v0050100.1.exon.8;Parent=LotjaGi5g1v0050100.1
LjG1.1_chr5	PGSB	CDS	8439147	8439196	.	+	0	ID=LotjaGi5g1v0050100.1.CDS.7;Parent=LotjaGi5g1v0050100.1
LjG1.1_chr5	PGSB	exon	8439633	8439991	.	+	.	ID=LotjaGi5g1v0050100.1.exon.9;Parent=LotjaGi5g1v0050100.1
LjG1.1_chr5	PGSB	CDS	8439633	8439991	.	+	1	ID=LotjaGi5g1v0050100.1.CDS.8;Parent=LotjaGi5g1v0050100.1
LjG1.1_chr5	PGSB	exon	8440092	8440195	.	+	.	ID=LotjaGi5g1v0050100.1.exon.10;Parent=LotjaGi5g1v0050100.1
LjG1.1_chr5	PGSB	CDS	8440092	8440195	.	+	2	ID=LotjaGi5g1v0050100.1.CDS.9;Parent=LotjaGi5g1v0050100.1
LjG1.1_chr5	PGSB	exon	8440494	8441264	.	+	.	ID=LotjaGi5g1v0050100.1.exon.11;Parent=LotjaGi5g1v0050100.1
LjG1.1_chr5	PGSB	CDS	8440494	8441264	.	+	0	ID=LotjaGi5g1v0050100.1.CDS.10;Parent=LotjaGi5g1v0050100.1
LjG1.1_chr5	PGSB	exon	8442162	8442326	.	+	.	ID=LotjaGi5g1v0050100.1.exon.12;Parent=LotjaGi5g1v0050100.1
LjG1.1_chr5	PGSB	CDS	8442162	8442326	.	+	0	ID=LotjaGi5g1v0050100.1.CDS.11;Parent=LotjaGi5g1v0050100.1
LjG1.1_chr5	PGSB	CDS	8442657	8442779	.	+	0	ID=LotjaGi5g1v0050100.1.CDS.12;Parent=LotjaGi5g1v0050100.1
LjG1.1_chr5	PGSB	exon	8442657	8444095	.	+	.	ID=LotjaGi5g1v0050100.1.exon.13;Parent=LotjaGi5g1v0050100.1
LjG1.1_chr5	PGSB	three_prime_UTR	8442780	8444095	.	+	.	ID=LotjaGi5g1v0050100.1.three_prime_UTR.3;Parent=LotjaGi5g1v0050100.1
###
LjG1.1_chr5	PGSB	gene	8453839	8454653	.	+	.	ID=LotjaGi5g1v0050200_LC
LjG1.1_chr5	PGSB	five_prime_UTR	8453839	8453913	.	+	.	ID=LotjaGi5g1v0050200_LC.1.five_prime_UTR.1;Parent=LotjaGi5g1v0050200_LC.1
LjG1.1_chr5	PGSB	exon	8453839	8454653	.	+	.	ID=LotjaGi5g1v0050200_LC.1.exon.1;Parent=LotjaGi5g1v0050200_LC.1
LjG1.1_chr5	PGSB	CDS	8453914	8454462	.	+	0	ID=LotjaGi5g1v0050200_LC.1.CDS.1;Parent=LotjaGi5g1v0050200_LC.1
LjG1.1_chr5	PGSB	three_prime_UTR	8454463	8454653	.	+	.	ID=LotjaGi5g1v0050200_LC.1.three_prime_UTR.2;Parent=LotjaGi5g1v0050200_LC.1
###
LjG1.1_chr5	PGSB	gene	8459400	8462096	.	+	.	ID=LotjaGi5g1v0050300
LjG1.1_chr5	PGSB	five_prime_UTR	8459400	8459755	.	+	.	ID=LotjaGi5g1v0050300.1.five_prime_UTR.1;Parent=LotjaGi5g1v0050300.1
LjG1.1_chr5	PGSB	exon	8459400	8460406	.	+	.	ID=LotjaGi5g1v0050300.1.exon.1;Parent=LotjaGi5g1v0050300.1
LjG1.1_chr5	PGSB	CDS	8459756	8460406	.	+	0	ID=LotjaGi5g1v0050300.1.CDS.1;Parent=LotjaGi5g1v0050300.1
LjG1.1_chr5	PGSB	CDS	8460496	8460819	.	+	0	ID=LotjaGi5g1v0050300.1.CDS.2;Parent=LotjaGi5g1v0050300.1
LjG1.1_chr5	PGSB	exon	8460496	8462096	.	+	.	ID=LotjaGi5g1v0050300.1.exon.2;Parent=LotjaGi5g1v0050300.1
LjG1.1_chr5	PGSB	three_prime_UTR	8460820	8462096	.	+	.	ID=LotjaGi5g1v0050300.1.three_prime_UTR.2;Parent=LotjaGi5g1v0050300.1
###
LjG1.1_chr5	PGSB	gene	8496584	8502870	.	-	.	ID=LotjaGi5g1v0050400
LjG1.1_chr5	PGSB	three_prime_UTR	8496584	8497305	.	-	.	ID=LotjaGi5g1v0050400.1.three_prime_UTR.1;Parent=LotjaGi5g1v0050400.1
LjG1.1_chr5	PGSB	exon	8496584	8497464	.	-	.	ID=LotjaGi5g1v0050400.1.exon.1;Parent=LotjaGi5g1v0050400.1
LjG1.1_chr5	PGSB	CDS	8497306	8497464	.	-	0	ID=LotjaGi5g1v0050400.1.CDS.1;Parent=LotjaGi5g1v0050400.1
LjG1.1_chr5	PGSB	exon	8497861	8497935	.	-	.	ID=LotjaGi5g1v0050400.1.exon.2;Parent=LotjaGi5g1v0050400.1
LjG1.1_chr5	PGSB	CDS	8497861	8497935	.	-	0	ID=LotjaGi5g1v0050400.1.CDS.2;Parent=LotjaGi5g1v0050400.1
LjG1.1_chr5	PGSB	exon	8498744	8498835	.	-	.	ID=LotjaGi5g1v0050400.1.exon.3;Parent=LotjaGi5g1v0050400.1
LjG1.1_chr5	PGSB	CDS	8498744	8498835	.	-	2	ID=LotjaGi5g1v0050400.1.CDS.3;Parent=LotjaGi5g1v0050400.1
LjG1.1_chr5	PGSB	exon	8498931	8499017	.	-	.	ID=LotjaGi5g1v0050400.1.exon.4;Parent=LotjaGi5g1v0050400.1
LjG1.1_chr5	PGSB	CDS	8498931	8499017	.	-	2	ID=LotjaGi5g1v0050400.1.CDS.4;Parent=LotjaGi5g1v0050400.1
LjG1.1_chr5	PGSB	exon	8500409	8500567	.	-	.	ID=LotjaGi5g1v0050400.1.exon.5;Parent=LotjaGi5g1v0050400.1
LjG1.1_chr5	PGSB	CDS	8500409	8500567	.	-	2	ID=LotjaGi5g1v0050400.1.CDS.5;Parent=LotjaGi5g1v0050400.1
LjG1.1_chr5	PGSB	exon	8500675	8500773	.	-	.	ID=LotjaGi5g1v0050400.1.exon.6;Parent=LotjaGi5g1v0050400.1
LjG1.1_chr5	PGSB	CDS	8500675	8500773	.	-	2	ID=LotjaGi5g1v0050400.1.CDS.6;Parent=LotjaGi5g1v0050400.1
LjG1.1_chr5	PGSB	exon	8501786	8501913	.	-	.	ID=LotjaGi5g1v0050400.1.exon.7;Parent=LotjaGi5g1v0050400.1
LjG1.1_chr5	PGSB	CDS	8501786	8501913	.	-	1	ID=LotjaGi5g1v0050400.1.CDS.7;Parent=LotjaGi5g1v0050400.1
LjG1.1_chr5	PGSB	CDS	8502095	8502306	.	-	0	ID=LotjaGi5g1v0050400.1.CDS.8;Parent=LotjaGi5g1v0050400.1
LjG1.1_chr5	PGSB	exon	8502095	8502344	.	-	.	ID=LotjaGi5g1v0050400.1.exon.8;Parent=LotjaGi5g1v0050400.1
LjG1.1_chr5	PGSB	five_prime_UTR	8502307	8502344	.	-	.	ID=LotjaGi5g1v0050400.1.five_prime_UTR.2;Parent=LotjaGi5g1v0050400.1
LjG1.1_chr5	PGSB	exon	8502517	8502870	.	-	.	ID=LotjaGi5g1v0050400.1.exon.9;Parent=LotjaGi5g1v0050400.1
LjG1.1_chr5	PGSB	five_prime_UTR	8502517	8502870	.	-	.	ID=LotjaGi5g1v0050400.1.five_prime_UTR.3;Parent=LotjaGi5g1v0050400.1
###
LjG1.1_chr5	PGSB	gene	8508296	8509583	.	+	.	ID=LotjaGi5g1v0050500
LjG1.1_chr5	PGSB	five_prime_UTR	8508296	8508484	.	+	.	ID=LotjaGi5g1v0050500.1.five_prime_UTR.1;Parent=LotjaGi5g1v0050500.1
LjG1.1_chr5	PGSB	exon	8508296	8509583	.	+	.	ID=LotjaGi5g1v0050500.1.exon.1;Parent=LotjaGi5g1v0050500.1
LjG1.1_chr5	PGSB	CDS	8508485	8509381	.	+	0	ID=LotjaGi5g1v0050500.1.CDS.1;Parent=LotjaGi5g1v0050500.1
LjG1.1_chr5	PGSB	three_prime_UTR	8509382	8509583	.	+	.	ID=LotjaGi5g1v0050500.1.three_prime_UTR.2;Parent=LotjaGi5g1v0050500.1
###
LjG1.1_chr5	PGSB	gene	8511044	8514603	.	+	.	ID=LotjaGi5g1v0050600
LjG1.1_chr5	PGSB	five_prime_UTR	8511044	8511325	.	+	.	ID=LotjaGi5g1v0050600.1.five_prime_UTR.1;Parent=LotjaGi5g1v0050600.1
LjG1.1_chr5	PGSB	exon	8511044	8511448	.	+	.	ID=LotjaGi5g1v0050600.1.exon.1;Parent=LotjaGi5g1v0050600.1
LjG1.1_chr5	PGSB	CDS	8511326	8511448	.	+	0	ID=LotjaGi5g1v0050600.1.CDS.1;Parent=LotjaGi5g1v0050600.1
LjG1.1_chr5	PGSB	exon	8511526	8511621	.	+	.	ID=LotjaGi5g1v0050600.1.exon.2;Parent=LotjaGi5g1v0050600.1
LjG1.1_chr5	PGSB	CDS	8511526	8511621	.	+	0	ID=LotjaGi5g1v0050600.1.CDS.2;Parent=LotjaGi5g1v0050600.1
LjG1.1_chr5	PGSB	exon	8512093	8512215	.	+	.	ID=LotjaGi5g1v0050600.1.exon.3;Parent=LotjaGi5g1v0050600.1
LjG1.1_chr5	PGSB	CDS	8512093	8512215	.	+	0	ID=LotjaGi5g1v0050600.1.CDS.3;Parent=LotjaGi5g1v0050600.1
LjG1.1_chr5	PGSB	exon	8513148	8513187	.	+	.	ID=LotjaGi5g1v0050600.1.exon.4;Parent=LotjaGi5g1v0050600.1
LjG1.1_chr5	PGSB	CDS	8513148	8513187	.	+	0	ID=LotjaGi5g1v0050600.1.CDS.4;Parent=LotjaGi5g1v0050600.1
LjG1.1_chr5	PGSB	CDS	8514064	8514137	.	+	2	ID=LotjaGi5g1v0050600.1.CDS.5;Parent=LotjaGi5g1v0050600.1
LjG1.1_chr5	PGSB	exon	8514064	8514603	.	+	.	ID=LotjaGi5g1v0050600.1.exon.5;Parent=LotjaGi5g1v0050600.1
LjG1.1_chr5	PGSB	three_prime_UTR	8514138	8514603	.	+	.	ID=LotjaGi5g1v0050600.1.three_prime_UTR.2;Parent=LotjaGi5g1v0050600.1
###
LjG1.1_chr5	PGSB	gene	8549144	8554875	.	+	.	ID=LotjaGi5g1v0050700
LjG1.1_chr5	PGSB	five_prime_UTR	8549144	8549336	.	+	.	ID=LotjaGi5g1v0050700.1.five_prime_UTR.1;Parent=LotjaGi5g1v0050700.1
LjG1.1_chr5	PGSB	exon	8549144	8549870	.	+	.	ID=LotjaGi5g1v0050700.1.exon.1;Parent=LotjaGi5g1v0050700.1
LjG1.1_chr5	PGSB	CDS	8549337	8549870	.	+	0	ID=LotjaGi5g1v0050700.1.CDS.1;Parent=LotjaGi5g1v0050700.1
LjG1.1_chr5	PGSB	exon	8550647	8550819	.	+	.	ID=LotjaGi5g1v0050700.1.exon.2;Parent=LotjaGi5g1v0050700.1
LjG1.1_chr5	PGSB	CDS	8550647	8550819	.	+	0	ID=LotjaGi5g1v0050700.1.CDS.2;Parent=LotjaGi5g1v0050700.1
LjG1.1_chr5	PGSB	exon	8551407	8551568	.	+	.	ID=LotjaGi5g1v0050700.1.exon.3;Parent=LotjaGi5g1v0050700.1
LjG1.1_chr5	PGSB	CDS	8551407	8551568	.	+	1	ID=LotjaGi5g1v0050700.1.CDS.3;Parent=LotjaGi5g1v0050700.1
LjG1.1_chr5	PGSB	exon	8551650	8551791	.	+	.	ID=LotjaGi5g1v0050700.1.exon.4;Parent=LotjaGi5g1v0050700.1
LjG1.1_chr5	PGSB	CDS	8551650	8551791	.	+	1	ID=LotjaGi5g1v0050700.1.CDS.4;Parent=LotjaGi5g1v0050700.1
LjG1.1_chr5	PGSB	exon	8552433	8552657	.	+	.	ID=LotjaGi5g1v0050700.1.exon.5;Parent=LotjaGi5g1v0050700.1
LjG1.1_chr5	PGSB	CDS	8552433	8552657	.	+	0	ID=LotjaGi5g1v0050700.1.CDS.5;Parent=LotjaGi5g1v0050700.1
LjG1.1_chr5	PGSB	exon	8553488	8553550	.	+	.	ID=LotjaGi5g1v0050700.1.exon.6;Parent=LotjaGi5g1v0050700.1
LjG1.1_chr5	PGSB	CDS	8553488	8553550	.	+	0	ID=LotjaGi5g1v0050700.1.CDS.6;Parent=LotjaGi5g1v0050700.1
LjG1.1_chr5	PGSB	exon	8553631	8553705	.	+	.	ID=LotjaGi5g1v0050700.1.exon.7;Parent=LotjaGi5g1v0050700.1
LjG1.1_chr5	PGSB	CDS	8553631	8553705	.	+	0	ID=LotjaGi5g1v0050700.1.CDS.7;Parent=LotjaGi5g1v0050700.1
LjG1.1_chr5	PGSB	CDS	8554186	8554422	.	+	0	ID=LotjaGi5g1v0050700.1.CDS.8;Parent=LotjaGi5g1v0050700.1
LjG1.1_chr5	PGSB	exon	8554186	8554875	.	+	.	ID=LotjaGi5g1v0050700.1.exon.8;Parent=LotjaGi5g1v0050700.1
LjG1.1_chr5	PGSB	three_prime_UTR	8554423	8554875	.	+	.	ID=LotjaGi5g1v0050700.1.three_prime_UTR.2;Parent=LotjaGi5g1v0050700.1
###
LjG1.1_chr5	PGSB	gene	8586319	8587186	.	-	.	ID=LotjaGi5g1v0050800_LC
LjG1.1_chr5	PGSB	three_prime_UTR	8586319	8586569	.	-	.	ID=LotjaGi5g1v0050800_LC.1.three_prime_UTR.1;Parent=LotjaGi5g1v0050800_LC.1
LjG1.1_chr5	PGSB	exon	8586319	8586902	.	-	.	ID=LotjaGi5g1v0050800_LC.1.exon.1;Parent=LotjaGi5g1v0050800_LC.1
LjG1.1_chr5	PGSB	CDS	8586570	8586884	.	-	0	ID=LotjaGi5g1v0050800_LC.1.CDS.1;Parent=LotjaGi5g1v0050800_LC.1
LjG1.1_chr5	PGSB	five_prime_UTR	8586885	8586902	.	-	.	ID=LotjaGi5g1v0050800_LC.1.five_prime_UTR.2;Parent=LotjaGi5g1v0050800_LC.1
LjG1.1_chr5	PGSB	exon	8587122	8587186	.	-	.	ID=LotjaGi5g1v0050800_LC.1.exon.2;Parent=LotjaGi5g1v0050800_LC.1
LjG1.1_chr5	PGSB	five_prime_UTR	8587122	8587186	.	-	.	ID=LotjaGi5g1v0050800_LC.1.five_prime_UTR.3;Parent=LotjaGi5g1v0050800_LC.1
###
LjG1.1_chr5	PGSB	gene	8589322	8595142	.	+	.	ID=LotjaGi5g1v0050900
LjG1.1_chr5	PGSB	five_prime_UTR	8589322	8592926	.	+	.	ID=LotjaGi5g1v0050900.1.five_prime_UTR.1;Parent=LotjaGi5g1v0050900.1
LjG1.1_chr5	PGSB	exon	8589322	8595142	.	+	.	ID=LotjaGi5g1v0050900.1.exon.1;Parent=LotjaGi5g1v0050900.1
LjG1.1_chr5	PGSB	CDS	8592927	8594219	.	+	0	ID=LotjaGi5g1v0050900.1.CDS.1;Parent=LotjaGi5g1v0050900.1
LjG1.1_chr5	PGSB	three_prime_UTR	8594220	8595142	.	+	.	ID=LotjaGi5g1v0050900.1.three_prime_UTR.2;Parent=LotjaGi5g1v0050900.1
###
LjG1.1_chr5	PGSB	gene	8647568	8649656	.	+	.	ID=LotjaGi5g1v0051000
LjG1.1_chr5	PGSB	five_prime_UTR	8647568	8647672	.	+	.	ID=LotjaGi5g1v0051000.1.five_prime_UTR.1;Parent=LotjaGi5g1v0051000.1
LjG1.1_chr5	PGSB	exon	8647568	8647732	.	+	.	ID=LotjaGi5g1v0051000.1.exon.1;Parent=LotjaGi5g1v0051000.1
LjG1.1_chr5	PGSB	CDS	8647673	8647732	.	+	0	ID=LotjaGi5g1v0051000.1.CDS.1;Parent=LotjaGi5g1v0051000.1
LjG1.1_chr5	PGSB	exon	8647815	8648135	.	+	.	ID=LotjaGi5g1v0051000.1.exon.2;Parent=LotjaGi5g1v0051000.1
LjG1.1_chr5	PGSB	CDS	8647815	8648135	.	+	0	ID=LotjaGi5g1v0051000.1.CDS.2;Parent=LotjaGi5g1v0051000.1
LjG1.1_chr5	PGSB	exon	8648494	8648610	.	+	.	ID=LotjaGi5g1v0051000.1.exon.3;Parent=LotjaGi5g1v0051000.1
LjG1.1_chr5	PGSB	CDS	8648494	8648610	.	+	0	ID=LotjaGi5g1v0051000.1.CDS.3;Parent=LotjaGi5g1v0051000.1
LjG1.1_chr5	PGSB	CDS	8648809	8649123	.	+	0	ID=LotjaGi5g1v0051000.1.CDS.4;Parent=LotjaGi5g1v0051000.1
LjG1.1_chr5	PGSB	exon	8648809	8649656	.	+	.	ID=LotjaGi5g1v0051000.1.exon.4;Parent=LotjaGi5g1v0051000.1
LjG1.1_chr5	PGSB	three_prime_UTR	8649124	8649656	.	+	.	ID=LotjaGi5g1v0051000.1.three_prime_UTR.2;Parent=LotjaGi5g1v0051000.1
###
LjG1.1_chr5	PGSB	gene	8659485	8663386	.	+	.	ID=LotjaGi5g1v0051100
LjG1.1_chr5	PGSB	five_prime_UTR	8659485	8659588	.	+	.	ID=LotjaGi5g1v0051100.1.five_prime_UTR.1;Parent=LotjaGi5g1v0051100.1
LjG1.1_chr5	PGSB	exon	8659485	8659600	.	+	.	ID=LotjaGi5g1v0051100.1.exon.1;Parent=LotjaGi5g1v0051100.1
LjG1.1_chr5	PGSB	CDS	8659589	8659600	.	+	0	ID=LotjaGi5g1v0051100.1.CDS.1;Parent=LotjaGi5g1v0051100.1
LjG1.1_chr5	PGSB	exon	8660069	8660332	.	+	.	ID=LotjaGi5g1v0051100.1.exon.2;Parent=LotjaGi5g1v0051100.1
LjG1.1_chr5	PGSB	CDS	8660069	8660332	.	+	0	ID=LotjaGi5g1v0051100.1.CDS.2;Parent=LotjaGi5g1v0051100.1
LjG1.1_chr5	PGSB	exon	8660727	8660843	.	+	.	ID=LotjaGi5g1v0051100.1.exon.3;Parent=LotjaGi5g1v0051100.1
LjG1.1_chr5	PGSB	CDS	8660727	8660843	.	+	0	ID=LotjaGi5g1v0051100.1.CDS.3;Parent=LotjaGi5g1v0051100.1
LjG1.1_chr5	PGSB	CDS	8662514	8662909	.	+	0	ID=LotjaGi5g1v0051100.1.CDS.4;Parent=LotjaGi5g1v0051100.1
LjG1.1_chr5	PGSB	exon	8662514	8663386	.	+	.	ID=LotjaGi5g1v0051100.1.exon.4;Parent=LotjaGi5g1v0051100.1
LjG1.1_chr5	PGSB	three_prime_UTR	8662910	8663386	.	+	.	ID=LotjaGi5g1v0051100.1.three_prime_UTR.2;Parent=LotjaGi5g1v0051100.1
###
LjG1.1_chr5	PGSB	gene	8663452	8677464	.	-	.	ID=LotjaGi5g1v0051200_LC
LjG1.1_chr5	PGSB	exon	8663453	8663811	.	-	.	ID=LotjaGi5g1v0051200_LC.2.exon.1;Parent=LotjaGi5g1v0051200_LC.2
LjG1.1_chr5	PGSB	three_prime_UTR	8663453	8663811	.	-	.	ID=LotjaGi5g1v0051200_LC.2.three_prime_UTR.1;Parent=LotjaGi5g1v0051200_LC.2
LjG1.1_chr5	PGSB	three_prime_UTR	8664062	8664250	.	-	.	ID=LotjaGi5g1v0051200_LC.2.three_prime_UTR.2;Parent=LotjaGi5g1v0051200_LC.2
LjG1.1_chr5	PGSB	exon	8664062	8664435	.	-	.	ID=LotjaGi5g1v0051200_LC.2.exon.2;Parent=LotjaGi5g1v0051200_LC.2
LjG1.1_chr5	PGSB	CDS	8664251	8664435	.	-	2	ID=LotjaGi5g1v0051200_LC.2.CDS.1;Parent=LotjaGi5g1v0051200_LC.2
LjG1.1_chr5	PGSB	exon	8664839	8664905	.	-	.	ID=LotjaGi5g1v0051200_LC.2.exon.3;Parent=LotjaGi5g1v0051200_LC.2
LjG1.1_chr5	PGSB	CDS	8664839	8664905	.	-	0	ID=LotjaGi5g1v0051200_LC.2.CDS.2;Parent=LotjaGi5g1v0051200_LC.2
LjG1.1_chr5	PGSB	exon	8665006	8665074	.	-	.	ID=LotjaGi5g1v0051200_LC.2.exon.4;Parent=LotjaGi5g1v0051200_LC.2
LjG1.1_chr5	PGSB	CDS	8665006	8665074	.	-	0	ID=LotjaGi5g1v0051200_LC.2.CDS.3;Parent=LotjaGi5g1v0051200_LC.2
LjG1.1_chr5	PGSB	exon	8665667	8665783	.	-	.	ID=LotjaGi5g1v0051200_LC.2.exon.5;Parent=LotjaGi5g1v0051200_LC.2
LjG1.1_chr5	PGSB	CDS	8665667	8665783	.	-	0	ID=LotjaGi5g1v0051200_LC.2.CDS.4;Parent=LotjaGi5g1v0051200_LC.2
LjG1.1_chr5	PGSB	exon	8665880	8665951	.	-	.	ID=LotjaGi5g1v0051200_LC.2.exon.6;Parent=LotjaGi5g1v0051200_LC.2
LjG1.1_chr5	PGSB	CDS	8665880	8665951	.	-	0	ID=LotjaGi5g1v0051200_LC.2.CDS.5;Parent=LotjaGi5g1v0051200_LC.2
LjG1.1_chr5	PGSB	exon	8667867	8667961	.	-	.	ID=LotjaGi5g1v0051200_LC.2.exon.7;Parent=LotjaGi5g1v0051200_LC.2
LjG1.1_chr5	PGSB	CDS	8667867	8667961	.	-	2	ID=LotjaGi5g1v0051200_LC.2.CDS.6;Parent=LotjaGi5g1v0051200_LC.2
LjG1.1_chr5	PGSB	exon	8668215	8668296	.	-	.	ID=LotjaGi5g1v0051200_LC.2.exon.8;Parent=LotjaGi5g1v0051200_LC.2
LjG1.1_chr5	PGSB	CDS	8668215	8668296	.	-	0	ID=LotjaGi5g1v0051200_LC.2.CDS.7;Parent=LotjaGi5g1v0051200_LC.2
LjG1.1_chr5	PGSB	exon	8668382	8668432	.	-	.	ID=LotjaGi5g1v0051200_LC.2.exon.9;Parent=LotjaGi5g1v0051200_LC.2
LjG1.1_chr5	PGSB	CDS	8668382	8668432	.	-	0	ID=LotjaGi5g1v0051200_LC.2.CDS.8;Parent=LotjaGi5g1v0051200_LC.2
LjG1.1_chr5	PGSB	exon	8668531	8668611	.	-	.	ID=LotjaGi5g1v0051200_LC.2.exon.10;Parent=LotjaGi5g1v0051200_LC.2
LjG1.1_chr5	PGSB	CDS	8668531	8668611	.	-	0	ID=LotjaGi5g1v0051200_LC.2.CDS.9;Parent=LotjaGi5g1v0051200_LC.2
LjG1.1_chr5	PGSB	exon	8668927	8668968	.	-	.	ID=LotjaGi5g1v0051200_LC.2.exon.11;Parent=LotjaGi5g1v0051200_LC.2
LjG1.1_chr5	PGSB	CDS	8668927	8668968	.	-	0	ID=LotjaGi5g1v0051200_LC.2.CDS.10;Parent=LotjaGi5g1v0051200_LC.2
LjG1.1_chr5	PGSB	exon	8669086	8669184	.	-	.	ID=LotjaGi5g1v0051200_LC.2.exon.12;Parent=LotjaGi5g1v0051200_LC.2
LjG1.1_chr5	PGSB	CDS	8669086	8669184	.	-	0	ID=LotjaGi5g1v0051200_LC.2.CDS.11;Parent=LotjaGi5g1v0051200_LC.2
LjG1.1_chr5	PGSB	exon	8669983	8670054	.	-	.	ID=LotjaGi5g1v0051200_LC.2.exon.13;Parent=LotjaGi5g1v0051200_LC.2
LjG1.1_chr5	PGSB	CDS	8669983	8670054	.	-	0	ID=LotjaGi5g1v0051200_LC.2.CDS.12;Parent=LotjaGi5g1v0051200_LC.2
LjG1.1_chr5	PGSB	exon	8670507	8670627	.	-	.	ID=LotjaGi5g1v0051200_LC.2.exon.14;Parent=LotjaGi5g1v0051200_LC.2
LjG1.1_chr5	PGSB	CDS	8670507	8670627	.	-	1	ID=LotjaGi5g1v0051200_LC.2.CDS.13;Parent=LotjaGi5g1v0051200_LC.2
LjG1.1_chr5	PGSB	exon	8670725	8673444	.	-	.	ID=LotjaGi5g1v0051200_LC.2.exon.15;Parent=LotjaGi5g1v0051200_LC.2
LjG1.1_chr5	PGSB	CDS	8670725	8673444	.	-	0	ID=LotjaGi5g1v0051200_LC.2.CDS.14;Parent=LotjaGi5g1v0051200_LC.2
LjG1.1_chr5	PGSB	exon	8673544	8673765	.	-	.	ID=LotjaGi5g1v0051200_LC.2.exon.16;Parent=LotjaGi5g1v0051200_LC.2
LjG1.1_chr5	PGSB	CDS	8673544	8673765	.	-	0	ID=LotjaGi5g1v0051200_LC.2.CDS.15;Parent=LotjaGi5g1v0051200_LC.2
LjG1.1_chr5	PGSB	exon	8674726	8675426	.	-	.	ID=LotjaGi5g1v0051200_LC.2.exon.17;Parent=LotjaGi5g1v0051200_LC.2
LjG1.1_chr5	PGSB	CDS	8674726	8675426	.	-	2	ID=LotjaGi5g1v0051200_LC.2.CDS.16;Parent=LotjaGi5g1v0051200_LC.2
LjG1.1_chr5	PGSB	CDS	8676832	8676904	.	-	0	ID=LotjaGi5g1v0051200_LC.2.CDS.17;Parent=LotjaGi5g1v0051200_LC.2
LjG1.1_chr5	PGSB	exon	8676832	8677464	.	-	.	ID=LotjaGi5g1v0051200_LC.2.exon.18;Parent=LotjaGi5g1v0051200_LC.2
LjG1.1_chr5	PGSB	five_prime_UTR	8676905	8677464	.	-	.	ID=LotjaGi5g1v0051200_LC.2.five_prime_UTR.3;Parent=LotjaGi5g1v0051200_LC.2
###
LjG1.1_chr5	PGSB	gene	8679203	8681097	.	+	.	ID=LotjaGi5g1v0051300
LjG1.1_chr5	PGSB	five_prime_UTR	8679203	8679545	.	+	.	ID=LotjaGi5g1v0051300.1.five_prime_UTR.1;Parent=LotjaGi5g1v0051300.1
LjG1.1_chr5	PGSB	exon	8679203	8681097	.	+	.	ID=LotjaGi5g1v0051300.1.exon.1;Parent=LotjaGi5g1v0051300.1
LjG1.1_chr5	PGSB	CDS	8679546	8680814	.	+	0	ID=LotjaGi5g1v0051300.1.CDS.1;Parent=LotjaGi5g1v0051300.1
LjG1.1_chr5	PGSB	three_prime_UTR	8680815	8681097	.	+	.	ID=LotjaGi5g1v0051300.1.three_prime_UTR.2;Parent=LotjaGi5g1v0051300.1
###
LjG1.1_chr5	PGSB	gene	8690315	8693735	.	+	.	ID=LotjaGi5g1v0051400_LC
LjG1.1_chr5	PGSB	exon	8690315	8690518	.	+	.	ID=LotjaGi5g1v0051400_LC.1.exon.1;Parent=LotjaGi5g1v0051400_LC.1
LjG1.1_chr5	PGSB	five_prime_UTR	8690315	8690518	.	+	.	ID=LotjaGi5g1v0051400_LC.1.five_prime_UTR.1;Parent=LotjaGi5g1v0051400_LC.1
LjG1.1_chr5	PGSB	exon	8690608	8690634	.	+	.	ID=LotjaGi5g1v0051400_LC.1.exon.2;Parent=LotjaGi5g1v0051400_LC.1
LjG1.1_chr5	PGSB	five_prime_UTR	8690608	8690634	.	+	.	ID=LotjaGi5g1v0051400_LC.1.five_prime_UTR.2;Parent=LotjaGi5g1v0051400_LC.1
LjG1.1_chr5	PGSB	exon	8690759	8690847	.	+	.	ID=LotjaGi5g1v0051400_LC.1.exon.3;Parent=LotjaGi5g1v0051400_LC.1
LjG1.1_chr5	PGSB	five_prime_UTR	8690759	8690847	.	+	.	ID=LotjaGi5g1v0051400_LC.1.five_prime_UTR.3;Parent=LotjaGi5g1v0051400_LC.1
LjG1.1_chr5	PGSB	exon	8690959	8691201	.	+	.	ID=LotjaGi5g1v0051400_LC.1.exon.4;Parent=LotjaGi5g1v0051400_LC.1
LjG1.1_chr5	PGSB	five_prime_UTR	8690959	8691201	.	+	.	ID=LotjaGi5g1v0051400_LC.1.five_prime_UTR.4;Parent=LotjaGi5g1v0051400_LC.1
LjG1.1_chr5	PGSB	five_prime_UTR	8691430	8692990	.	+	.	ID=LotjaGi5g1v0051400_LC.1.five_prime_UTR.5;Parent=LotjaGi5g1v0051400_LC.1
LjG1.1_chr5	PGSB	exon	8691430	8693735	.	+	.	ID=LotjaGi5g1v0051400_LC.1.exon.5;Parent=LotjaGi5g1v0051400_LC.1
LjG1.1_chr5	PGSB	CDS	8692991	8693290	.	+	0	ID=LotjaGi5g1v0051400_LC.1.CDS.1;Parent=LotjaGi5g1v0051400_LC.1
LjG1.1_chr5	PGSB	three_prime_UTR	8693291	8693735	.	+	.	ID=LotjaGi5g1v0051400_LC.1.three_prime_UTR.6;Parent=LotjaGi5g1v0051400_LC.1
###
LjG1.1_chr5	PGSB	gene	8698946	8701100	.	-	.	ID=LotjaGi5g1v0051500_LC
LjG1.1_chr5	PGSB	three_prime_UTR	8698946	8699219	.	-	.	ID=LotjaGi5g1v0051500_LC.1.three_prime_UTR.1;Parent=LotjaGi5g1v0051500_LC.1
LjG1.1_chr5	PGSB	exon	8698946	8701100	.	-	.	ID=LotjaGi5g1v0051500_LC.1.exon.1;Parent=LotjaGi5g1v0051500_LC.1
LjG1.1_chr5	PGSB	CDS	8699220	8700947	.	-	0	ID=LotjaGi5g1v0051500_LC.1.CDS.1;Parent=LotjaGi5g1v0051500_LC.1
LjG1.1_chr5	PGSB	five_prime_UTR	8700948	8701100	.	-	.	ID=LotjaGi5g1v0051500_LC.1.five_prime_UTR.2;Parent=LotjaGi5g1v0051500_LC.1
###
LjG1.1_chr5	PGSB	gene	8702827	8710536	.	+	.	ID=LotjaGi5g1v0051600
LjG1.1_chr5	PGSB	five_prime_UTR	8703028	8703437	.	+	.	ID=LotjaGi5g1v0051600.1.five_prime_UTR.1;Parent=LotjaGi5g1v0051600.1
LjG1.1_chr5	PGSB	exon	8703028	8703719	.	+	.	ID=LotjaGi5g1v0051600.1.exon.1;Parent=LotjaGi5g1v0051600.1
LjG1.1_chr5	PGSB	CDS	8703438	8703719	.	+	0	ID=LotjaGi5g1v0051600.1.CDS.1;Parent=LotjaGi5g1v0051600.1
LjG1.1_chr5	PGSB	exon	8708803	8708889	.	+	.	ID=LotjaGi5g1v0051600.1.exon.2;Parent=LotjaGi5g1v0051600.1
LjG1.1_chr5	PGSB	CDS	8708803	8708889	.	+	0	ID=LotjaGi5g1v0051600.1.CDS.2;Parent=LotjaGi5g1v0051600.1
LjG1.1_chr5	PGSB	exon	8708986	8709129	.	+	.	ID=LotjaGi5g1v0051600.1.exon.3;Parent=LotjaGi5g1v0051600.1
LjG1.1_chr5	PGSB	CDS	8708986	8709129	.	+	0	ID=LotjaGi5g1v0051600.1.CDS.3;Parent=LotjaGi5g1v0051600.1
LjG1.1_chr5	PGSB	exon	8709306	8709398	.	+	.	ID=LotjaGi5g1v0051600.1.exon.4;Parent=LotjaGi5g1v0051600.1
LjG1.1_chr5	PGSB	CDS	8709306	8709398	.	+	0	ID=LotjaGi5g1v0051600.1.CDS.4;Parent=LotjaGi5g1v0051600.1
LjG1.1_chr5	PGSB	CDS	8709968	8710201	.	+	0	ID=LotjaGi5g1v0051600.1.CDS.5;Parent=LotjaGi5g1v0051600.1
LjG1.1_chr5	PGSB	exon	8709968	8710536	.	+	.	ID=LotjaGi5g1v0051600.1.exon.5;Parent=LotjaGi5g1v0051600.1
LjG1.1_chr5	PGSB	three_prime_UTR	8710202	8710536	.	+	.	ID=LotjaGi5g1v0051600.1.three_prime_UTR.2;Parent=LotjaGi5g1v0051600.1
LjG1.1_chr5	PGSB	exon	8703492	8703719	.	+	.	ID=LotjaGi5g1v0051600.3.exon.1;Parent=LotjaGi5g1v0051600.3
LjG1.1_chr5	PGSB	CDS	8703501	8703719	.	+	0	ID=LotjaGi5g1v0051600.3.CDS.1;Parent=LotjaGi5g1v0051600.3
LjG1.1_chr5	PGSB	exon	8704634	8704720	.	+	.	ID=LotjaGi5g1v0051600.3.exon.2;Parent=LotjaGi5g1v0051600.3
LjG1.1_chr5	PGSB	CDS	8704634	8704720	.	+	0	ID=LotjaGi5g1v0051600.3.CDS.2;Parent=LotjaGi5g1v0051600.3
LjG1.1_chr5	PGSB	exon	8704814	8704957	.	+	.	ID=LotjaGi5g1v0051600.3.exon.3;Parent=LotjaGi5g1v0051600.3
LjG1.1_chr5	PGSB	CDS	8704814	8704957	.	+	0	ID=LotjaGi5g1v0051600.3.CDS.3;Parent=LotjaGi5g1v0051600.3
LjG1.1_chr5	PGSB	exon	8705187	8705279	.	+	.	ID=LotjaGi5g1v0051600.3.exon.4;Parent=LotjaGi5g1v0051600.3
LjG1.1_chr5	PGSB	CDS	8705187	8705279	.	+	0	ID=LotjaGi5g1v0051600.3.CDS.4;Parent=LotjaGi5g1v0051600.3
LjG1.1_chr5	PGSB	exon	8706009	8706242	.	+	.	ID=LotjaGi5g1v0051600.3.exon.5;Parent=LotjaGi5g1v0051600.3
LjG1.1_chr5	PGSB	CDS	8706009	8706242	.	+	0	ID=LotjaGi5g1v0051600.3.CDS.5;Parent=LotjaGi5g1v0051600.3
###
LjG1.1_chr5	PGSB	gene	8703028	8710536	.	-	.	ID=LotjaGi5g1v0051700_LC
LjG1.1_chr5	PGSB	three_prime_UTR	8703028	8703404	.	-	.	ID=LotjaGi5g1v0051700_LC.1.three_prime_UTR.1;Parent=LotjaGi5g1v0051700_LC.1
LjG1.1_chr5	PGSB	exon	8703028	8706221	.	-	.	ID=LotjaGi5g1v0051700_LC.1.exon.1;Parent=LotjaGi5g1v0051700_LC.1
LjG1.1_chr5	PGSB	CDS	8703405	8703785	.	-	0	ID=LotjaGi5g1v0051700_LC.1.CDS.1;Parent=LotjaGi5g1v0051700_LC.1
LjG1.1_chr5	PGSB	five_prime_UTR	8703786	8706221	.	-	.	ID=LotjaGi5g1v0051700_LC.1.five_prime_UTR.2;Parent=LotjaGi5g1v0051700_LC.1
LjG1.1_chr5	PGSB	exon	8710181	8710536	.	-	.	ID=LotjaGi5g1v0051700_LC.1.exon.2;Parent=LotjaGi5g1v0051700_LC.1
LjG1.1_chr5	PGSB	five_prime_UTR	8710181	8710536	.	-	.	ID=LotjaGi5g1v0051700_LC.1.five_prime_UTR.3;Parent=LotjaGi5g1v0051700_LC.1
###
LjG1.1_chr5	PGSB	gene	8711444	8720233	.	-	.	ID=LotjaGi5g1v0051800
LjG1.1_chr5	PGSB	three_prime_UTR	8711444	8712682	.	-	.	ID=LotjaGi5g1v0051800.1.three_prime_UTR.1;Parent=LotjaGi5g1v0051800.1
LjG1.1_chr5	PGSB	exon	8711444	8712802	.	-	.	ID=LotjaGi5g1v0051800.1.exon.1;Parent=LotjaGi5g1v0051800.1
LjG1.1_chr5	PGSB	CDS	8712683	8712802	.	-	0	ID=LotjaGi5g1v0051800.1.CDS.1;Parent=LotjaGi5g1v0051800.1
LjG1.1_chr5	PGSB	exon	8712883	8712924	.	-	.	ID=LotjaGi5g1v0051800.1.exon.2;Parent=LotjaGi5g1v0051800.1
LjG1.1_chr5	PGSB	CDS	8712883	8712924	.	-	0	ID=LotjaGi5g1v0051800.1.CDS.2;Parent=LotjaGi5g1v0051800.1
LjG1.1_chr5	PGSB	exon	8713003	8713104	.	-	.	ID=LotjaGi5g1v0051800.1.exon.3;Parent=LotjaGi5g1v0051800.1
LjG1.1_chr5	PGSB	CDS	8713003	8713104	.	-	0	ID=LotjaGi5g1v0051800.1.CDS.3;Parent=LotjaGi5g1v0051800.1
LjG1.1_chr5	PGSB	exon	8713185	8713283	.	-	.	ID=LotjaGi5g1v0051800.1.exon.4;Parent=LotjaGi5g1v0051800.1
LjG1.1_chr5	PGSB	CDS	8713185	8713283	.	-	0	ID=LotjaGi5g1v0051800.1.CDS.4;Parent=LotjaGi5g1v0051800.1
LjG1.1_chr5	PGSB	exon	8714043	8714103	.	-	.	ID=LotjaGi5g1v0051800.1.exon.5;Parent=LotjaGi5g1v0051800.1
LjG1.1_chr5	PGSB	CDS	8714043	8714103	.	-	1	ID=LotjaGi5g1v0051800.1.CDS.5;Parent=LotjaGi5g1v0051800.1
LjG1.1_chr5	PGSB	exon	8714896	8715017	.	-	.	ID=LotjaGi5g1v0051800.1.exon.6;Parent=LotjaGi5g1v0051800.1
LjG1.1_chr5	PGSB	CDS	8714896	8715017	.	-	0	ID=LotjaGi5g1v0051800.1.CDS.6;Parent=LotjaGi5g1v0051800.1
LjG1.1_chr5	PGSB	exon	8715107	8715192	.	-	.	ID=LotjaGi5g1v0051800.1.exon.7;Parent=LotjaGi5g1v0051800.1
LjG1.1_chr5	PGSB	CDS	8715107	8715192	.	-	2	ID=LotjaGi5g1v0051800.1.CDS.7;Parent=LotjaGi5g1v0051800.1
LjG1.1_chr5	PGSB	exon	8717039	8717123	.	-	.	ID=LotjaGi5g1v0051800.1.exon.8;Parent=LotjaGi5g1v0051800.1
LjG1.1_chr5	PGSB	CDS	8717039	8717123	.	-	0	ID=LotjaGi5g1v0051800.1.CDS.8;Parent=LotjaGi5g1v0051800.1
LjG1.1_chr5	PGSB	exon	8717228	8717311	.	-	.	ID=LotjaGi5g1v0051800.1.exon.9;Parent=LotjaGi5g1v0051800.1
LjG1.1_chr5	PGSB	CDS	8717228	8717311	.	-	0	ID=LotjaGi5g1v0051800.1.CDS.9;Parent=LotjaGi5g1v0051800.1
LjG1.1_chr5	PGSB	exon	8718572	8718651	.	-	.	ID=LotjaGi5g1v0051800.1.exon.10;Parent=LotjaGi5g1v0051800.1
LjG1.1_chr5	PGSB	CDS	8718572	8718651	.	-	2	ID=LotjaGi5g1v0051800.1.CDS.10;Parent=LotjaGi5g1v0051800.1
LjG1.1_chr5	PGSB	exon	8719370	8719433	.	-	.	ID=LotjaGi5g1v0051800.1.exon.11;Parent=LotjaGi5g1v0051800.1
LjG1.1_chr5	PGSB	CDS	8719370	8719433	.	-	0	ID=LotjaGi5g1v0051800.1.CDS.11;Parent=LotjaGi5g1v0051800.1
LjG1.1_chr5	PGSB	exon	8719604	8719672	.	-	.	ID=LotjaGi5g1v0051800.1.exon.12;Parent=LotjaGi5g1v0051800.1
LjG1.1_chr5	PGSB	CDS	8719604	8719672	.	-	0	ID=LotjaGi5g1v0051800.1.CDS.12;Parent=LotjaGi5g1v0051800.1
LjG1.1_chr5	PGSB	exon	8719750	8719830	.	-	.	ID=LotjaGi5g1v0051800.1.exon.13;Parent=LotjaGi5g1v0051800.1
LjG1.1_chr5	PGSB	CDS	8719750	8719830	.	-	0	ID=LotjaGi5g1v0051800.1.CDS.13;Parent=LotjaGi5g1v0051800.1
LjG1.1_chr5	PGSB	CDS	8719917	8720048	.	-	0	ID=LotjaGi5g1v0051800.1.CDS.14;Parent=LotjaGi5g1v0051800.1
LjG1.1_chr5	PGSB	exon	8719917	8720233	.	-	.	ID=LotjaGi5g1v0051800.1.exon.14;Parent=LotjaGi5g1v0051800.1
LjG1.1_chr5	PGSB	five_prime_UTR	8720049	8720233	.	-	.	ID=LotjaGi5g1v0051800.1.five_prime_UTR.2;Parent=LotjaGi5g1v0051800.1
###
LjG1.1_chr5	PGSB	gene	8723369	8729161	.	-	.	ID=LotjaGi5g1v0051900
LjG1.1_chr5	PGSB	three_prime_UTR	8723369	8723743	.	-	.	ID=LotjaGi5g1v0051900.1.three_prime_UTR.1;Parent=LotjaGi5g1v0051900.1
LjG1.1_chr5	PGSB	exon	8723369	8724268	.	-	.	ID=LotjaGi5g1v0051900.1.exon.1;Parent=LotjaGi5g1v0051900.1
LjG1.1_chr5	PGSB	CDS	8723744	8724268	.	-	0	ID=LotjaGi5g1v0051900.1.CDS.1;Parent=LotjaGi5g1v0051900.1
LjG1.1_chr5	PGSB	exon	8724567	8725745	.	-	.	ID=LotjaGi5g1v0051900.1.exon.2;Parent=LotjaGi5g1v0051900.1
LjG1.1_chr5	PGSB	CDS	8724567	8725745	.	-	0	ID=LotjaGi5g1v0051900.1.CDS.2;Parent=LotjaGi5g1v0051900.1
LjG1.1_chr5	PGSB	exon	8726463	8726532	.	-	.	ID=LotjaGi5g1v0051900.1.exon.3;Parent=LotjaGi5g1v0051900.1
LjG1.1_chr5	PGSB	CDS	8726463	8726532	.	-	1	ID=LotjaGi5g1v0051900.1.CDS.3;Parent=LotjaGi5g1v0051900.1
LjG1.1_chr5	PGSB	CDS	8727980	8728041	.	-	0	ID=LotjaGi5g1v0051900.1.CDS.4;Parent=LotjaGi5g1v0051900.1
LjG1.1_chr5	PGSB	exon	8727980	8729161	.	-	.	ID=LotjaGi5g1v0051900.1.exon.4;Parent=LotjaGi5g1v0051900.1
LjG1.1_chr5	PGSB	five_prime_UTR	8728042	8729161	.	-	.	ID=LotjaGi5g1v0051900.1.five_prime_UTR.2;Parent=LotjaGi5g1v0051900.1
###
LjG1.1_chr5	PGSB	gene	8737658	8738419	.	-	.	ID=LotjaGi5g1v0052000
LjG1.1_chr5	PGSB	three_prime_UTR	8737658	8737978	.	-	.	ID=LotjaGi5g1v0052000.1.three_prime_UTR.1;Parent=LotjaGi5g1v0052000.1
LjG1.1_chr5	PGSB	exon	8737658	8738419	.	-	.	ID=LotjaGi5g1v0052000.1.exon.1;Parent=LotjaGi5g1v0052000.1
LjG1.1_chr5	PGSB	CDS	8737979	8738293	.	-	0	ID=LotjaGi5g1v0052000.1.CDS.1;Parent=LotjaGi5g1v0052000.1
LjG1.1_chr5	PGSB	five_prime_UTR	8738294	8738419	.	-	.	ID=LotjaGi5g1v0052000.1.five_prime_UTR.2;Parent=LotjaGi5g1v0052000.1
###
LjG1.1_chr5	PGSB	gene	8745562	8749746	.	-	.	ID=LotjaGi5g1v0052100_LC
LjG1.1_chr5	PGSB	three_prime_UTR	8745562	8747674	.	-	.	ID=LotjaGi5g1v0052100_LC.1.three_prime_UTR.1;Parent=LotjaGi5g1v0052100_LC.1
LjG1.1_chr5	PGSB	exon	8745562	8749746	.	-	.	ID=LotjaGi5g1v0052100_LC.1.exon.1;Parent=LotjaGi5g1v0052100_LC.1
LjG1.1_chr5	PGSB	CDS	8747675	8748376	.	-	0	ID=LotjaGi5g1v0052100_LC.1.CDS.1;Parent=LotjaGi5g1v0052100_LC.1
LjG1.1_chr5	PGSB	five_prime_UTR	8748377	8749746	.	-	.	ID=LotjaGi5g1v0052100_LC.1.five_prime_UTR.2;Parent=LotjaGi5g1v0052100_LC.1
###
LjG1.1_chr5	PGSB	gene	8757286	8758314	.	-	.	ID=LotjaGi5g1v0052200_LC
LjG1.1_chr5	PGSB	exon	8757286	8758314	.	-	.	ID=LotjaGi5g1v0052200_LC.1.exon.1;Parent=LotjaGi5g1v0052200_LC.1
LjG1.1_chr5	PGSB	CDS	8757286	8758314	.	-	0	ID=LotjaGi5g1v0052200_LC.1.CDS.1;Parent=LotjaGi5g1v0052200_LC.1
###
LjG1.1_chr5	PGSB	gene	8774748	8775552	.	-	.	ID=LotjaGi5g1v0052300
LjG1.1_chr5	PGSB	three_prime_UTR	8774748	8775024	.	-	.	ID=LotjaGi5g1v0052300.1.three_prime_UTR.1;Parent=LotjaGi5g1v0052300.1
LjG1.1_chr5	PGSB	exon	8774748	8775552	.	-	.	ID=LotjaGi5g1v0052300.1.exon.1;Parent=LotjaGi5g1v0052300.1
LjG1.1_chr5	PGSB	CDS	8775025	8775339	.	-	0	ID=LotjaGi5g1v0052300.1.CDS.1;Parent=LotjaGi5g1v0052300.1
LjG1.1_chr5	PGSB	five_prime_UTR	8775340	8775552	.	-	.	ID=LotjaGi5g1v0052300.1.five_prime_UTR.2;Parent=LotjaGi5g1v0052300.1
###
LjG1.1_chr5	PGSB	gene	8777992	8778958	.	-	.	ID=LotjaGi5g1v0052400_LC
LjG1.1_chr5	PGSB	three_prime_UTR	8777992	8778487	.	-	.	ID=LotjaGi5g1v0052400_LC.2.three_prime_UTR.1;Parent=LotjaGi5g1v0052400_LC.2
LjG1.1_chr5	PGSB	exon	8777992	8778958	.	-	.	ID=LotjaGi5g1v0052400_LC.2.exon.1;Parent=LotjaGi5g1v0052400_LC.2
LjG1.1_chr5	PGSB	CDS	8778488	8778958	.	-	0	ID=LotjaGi5g1v0052400_LC.2.CDS.1;Parent=LotjaGi5g1v0052400_LC.2
###
LjG1.1_chr5	PGSB	gene	8783510	8787294	.	+	.	ID=LotjaGi5g1v0052500
LjG1.1_chr5	PGSB	five_prime_UTR	8783510	8786025	.	+	.	ID=LotjaGi5g1v0052500.1.five_prime_UTR.1;Parent=LotjaGi5g1v0052500.1
LjG1.1_chr5	PGSB	exon	8783510	8786215	.	+	.	ID=LotjaGi5g1v0052500.1.exon.1;Parent=LotjaGi5g1v0052500.1
LjG1.1_chr5	PGSB	CDS	8786026	8786215	.	+	0	ID=LotjaGi5g1v0052500.1.CDS.1;Parent=LotjaGi5g1v0052500.1
LjG1.1_chr5	PGSB	CDS	8786733	8787106	.	+	2	ID=LotjaGi5g1v0052500.1.CDS.2;Parent=LotjaGi5g1v0052500.1
LjG1.1_chr5	PGSB	exon	8786733	8787294	.	+	.	ID=LotjaGi5g1v0052500.1.exon.2;Parent=LotjaGi5g1v0052500.1
LjG1.1_chr5	PGSB	three_prime_UTR	8787107	8787294	.	+	.	ID=LotjaGi5g1v0052500.1.three_prime_UTR.2;Parent=LotjaGi5g1v0052500.1
###
LjG1.1_chr5	PGSB	gene	8789367	8796011	.	-	.	ID=LotjaGi5g1v0052600
LjG1.1_chr5	PGSB	exon	8789367	8790166	.	-	.	ID=LotjaGi5g1v0052600.1.exon.1;Parent=LotjaGi5g1v0052600.1
LjG1.1_chr5	PGSB	three_prime_UTR	8789367	8790166	.	-	.	ID=LotjaGi5g1v0052600.1.three_prime_UTR.1;Parent=LotjaGi5g1v0052600.1
LjG1.1_chr5	PGSB	three_prime_UTR	8792812	8792841	.	-	.	ID=LotjaGi5g1v0052600.1.three_prime_UTR.2;Parent=LotjaGi5g1v0052600.1
LjG1.1_chr5	PGSB	exon	8792812	8793062	.	-	.	ID=LotjaGi5g1v0052600.1.exon.2;Parent=LotjaGi5g1v0052600.1
LjG1.1_chr5	PGSB	CDS	8792842	8793062	.	-	2	ID=LotjaGi5g1v0052600.1.CDS.1;Parent=LotjaGi5g1v0052600.1
LjG1.1_chr5	PGSB	exon	8794495	8794549	.	-	.	ID=LotjaGi5g1v0052600.1.exon.3;Parent=LotjaGi5g1v0052600.1
LjG1.1_chr5	PGSB	CDS	8794495	8794549	.	-	0	ID=LotjaGi5g1v0052600.1.CDS.2;Parent=LotjaGi5g1v0052600.1
LjG1.1_chr5	PGSB	CDS	8794633	8794899	.	-	0	ID=LotjaGi5g1v0052600.1.CDS.3;Parent=LotjaGi5g1v0052600.1
LjG1.1_chr5	PGSB	exon	8794633	8796011	.	-	.	ID=LotjaGi5g1v0052600.1.exon.4;Parent=LotjaGi5g1v0052600.1
LjG1.1_chr5	PGSB	five_prime_UTR	8794900	8796011	.	-	.	ID=LotjaGi5g1v0052600.1.five_prime_UTR.3;Parent=LotjaGi5g1v0052600.1
###
LjG1.1_chr5	PGSB	gene	8800965	8806123	.	-	.	ID=LotjaGi5g1v0052700
LjG1.1_chr5	PGSB	three_prime_UTR	8800965	8801551	.	-	.	ID=LotjaGi5g1v0052700.1.three_prime_UTR.1;Parent=LotjaGi5g1v0052700.1
LjG1.1_chr5	PGSB	exon	8800965	8801678	.	-	.	ID=LotjaGi5g1v0052700.1.exon.1;Parent=LotjaGi5g1v0052700.1
LjG1.1_chr5	PGSB	CDS	8801552	8801678	.	-	1	ID=LotjaGi5g1v0052700.1.CDS.1;Parent=LotjaGi5g1v0052700.1
LjG1.1_chr5	PGSB	exon	8801800	8801914	.	-	.	ID=LotjaGi5g1v0052700.1.exon.2;Parent=LotjaGi5g1v0052700.1
LjG1.1_chr5	PGSB	CDS	8801800	8801914	.	-	2	ID=LotjaGi5g1v0052700.1.CDS.2;Parent=LotjaGi5g1v0052700.1
LjG1.1_chr5	PGSB	exon	8802067	8802182	.	-	.	ID=LotjaGi5g1v0052700.1.exon.3;Parent=LotjaGi5g1v0052700.1
LjG1.1_chr5	PGSB	CDS	8802067	8802182	.	-	1	ID=LotjaGi5g1v0052700.1.CDS.3;Parent=LotjaGi5g1v0052700.1
LjG1.1_chr5	PGSB	exon	8802264	8802343	.	-	.	ID=LotjaGi5g1v0052700.1.exon.4;Parent=LotjaGi5g1v0052700.1
LjG1.1_chr5	PGSB	CDS	8802264	8802343	.	-	0	ID=LotjaGi5g1v0052700.1.CDS.4;Parent=LotjaGi5g1v0052700.1
LjG1.1_chr5	PGSB	exon	8803842	8803895	.	-	.	ID=LotjaGi5g1v0052700.1.exon.5;Parent=LotjaGi5g1v0052700.1
LjG1.1_chr5	PGSB	CDS	8803842	8803895	.	-	0	ID=LotjaGi5g1v0052700.1.CDS.5;Parent=LotjaGi5g1v0052700.1
LjG1.1_chr5	PGSB	exon	8804087	8804197	.	-	.	ID=LotjaGi5g1v0052700.1.exon.6;Parent=LotjaGi5g1v0052700.1
LjG1.1_chr5	PGSB	CDS	8804087	8804197	.	-	0	ID=LotjaGi5g1v0052700.1.CDS.6;Parent=LotjaGi5g1v0052700.1
LjG1.1_chr5	PGSB	exon	8804293	8804583	.	-	.	ID=LotjaGi5g1v0052700.1.exon.7;Parent=LotjaGi5g1v0052700.1
LjG1.1_chr5	PGSB	CDS	8804293	8804583	.	-	0	ID=LotjaGi5g1v0052700.1.CDS.7;Parent=LotjaGi5g1v0052700.1
LjG1.1_chr5	PGSB	exon	8804759	8804872	.	-	.	ID=LotjaGi5g1v0052700.1.exon.8;Parent=LotjaGi5g1v0052700.1
LjG1.1_chr5	PGSB	CDS	8804759	8804872	.	-	0	ID=LotjaGi5g1v0052700.1.CDS.8;Parent=LotjaGi5g1v0052700.1
LjG1.1_chr5	PGSB	exon	8804975	8805085	.	-	.	ID=LotjaGi5g1v0052700.1.exon.9;Parent=LotjaGi5g1v0052700.1
LjG1.1_chr5	PGSB	CDS	8804975	8805085	.	-	0	ID=LotjaGi5g1v0052700.1.CDS.9;Parent=LotjaGi5g1v0052700.1
LjG1.1_chr5	PGSB	CDS	8805407	8805913	.	-	0	ID=LotjaGi5g1v0052700.1.CDS.10;Parent=LotjaGi5g1v0052700.1
LjG1.1_chr5	PGSB	exon	8805407	8806123	.	-	.	ID=LotjaGi5g1v0052700.1.exon.10;Parent=LotjaGi5g1v0052700.1
LjG1.1_chr5	PGSB	five_prime_UTR	8805914	8806123	.	-	.	ID=LotjaGi5g1v0052700.1.five_prime_UTR.2;Parent=LotjaGi5g1v0052700.1
###
LjG1.1_chr5	PGSB	gene	8808818	8812047	.	-	.	ID=LotjaGi5g1v0052800
LjG1.1_chr5	PGSB	three_prime_UTR	8808835	8809033	.	-	.	ID=LotjaGi5g1v0052800.2.three_prime_UTR.1;Parent=LotjaGi5g1v0052800.2
LjG1.1_chr5	PGSB	exon	8808835	8809288	.	-	.	ID=LotjaGi5g1v0052800.2.exon.1;Parent=LotjaGi5g1v0052800.2
LjG1.1_chr5	PGSB	CDS	8809034	8809288	.	-	0	ID=LotjaGi5g1v0052800.2.CDS.1;Parent=LotjaGi5g1v0052800.2
LjG1.1_chr5	PGSB	exon	8809662	8809807	.	-	.	ID=LotjaGi5g1v0052800.2.exon.2;Parent=LotjaGi5g1v0052800.2
LjG1.1_chr5	PGSB	CDS	8809662	8809807	.	-	2	ID=LotjaGi5g1v0052800.2.CDS.2;Parent=LotjaGi5g1v0052800.2
LjG1.1_chr5	PGSB	exon	8809960	8810037	.	-	.	ID=LotjaGi5g1v0052800.2.exon.3;Parent=LotjaGi5g1v0052800.2
LjG1.1_chr5	PGSB	CDS	8809960	8810037	.	-	2	ID=LotjaGi5g1v0052800.2.CDS.3;Parent=LotjaGi5g1v0052800.2
LjG1.1_chr5	PGSB	exon	8810121	8810376	.	-	.	ID=LotjaGi5g1v0052800.2.exon.4;Parent=LotjaGi5g1v0052800.2
LjG1.1_chr5	PGSB	CDS	8810121	8810376	.	-	0	ID=LotjaGi5g1v0052800.2.CDS.4;Parent=LotjaGi5g1v0052800.2
LjG1.1_chr5	PGSB	exon	8810471	8810619	.	-	.	ID=LotjaGi5g1v0052800.2.exon.5;Parent=LotjaGi5g1v0052800.2
LjG1.1_chr5	PGSB	CDS	8810471	8810619	.	-	2	ID=LotjaGi5g1v0052800.2.CDS.5;Parent=LotjaGi5g1v0052800.2
LjG1.1_chr5	PGSB	exon	8810706	8811171	.	-	.	ID=LotjaGi5g1v0052800.2.exon.6;Parent=LotjaGi5g1v0052800.2
LjG1.1_chr5	PGSB	CDS	8810706	8811171	.	-	0	ID=LotjaGi5g1v0052800.2.CDS.6;Parent=LotjaGi5g1v0052800.2
LjG1.1_chr5	PGSB	CDS	8811431	8811514	.	-	0	ID=LotjaGi5g1v0052800.2.CDS.7;Parent=LotjaGi5g1v0052800.2
LjG1.1_chr5	PGSB	exon	8811431	8812047	.	-	.	ID=LotjaGi5g1v0052800.2.exon.7;Parent=LotjaGi5g1v0052800.2
LjG1.1_chr5	PGSB	five_prime_UTR	8811515	8812047	.	-	.	ID=LotjaGi5g1v0052800.2.five_prime_UTR.2;Parent=LotjaGi5g1v0052800.2
###
LjG1.1_chr5	PGSB	gene	8812614	8817565	.	-	.	ID=LotjaGi5g1v0052900
LjG1.1_chr5	PGSB	three_prime_UTR	8812614	8816085	.	-	.	ID=LotjaGi5g1v0052900.1.three_prime_UTR.1;Parent=LotjaGi5g1v0052900.1
LjG1.1_chr5	PGSB	exon	8812614	8817565	.	-	.	ID=LotjaGi5g1v0052900.1.exon.1;Parent=LotjaGi5g1v0052900.1
LjG1.1_chr5	PGSB	CDS	8816086	8816577	.	-	0	ID=LotjaGi5g1v0052900.1.CDS.1;Parent=LotjaGi5g1v0052900.1
LjG1.1_chr5	PGSB	five_prime_UTR	8816578	8817565	.	-	.	ID=LotjaGi5g1v0052900.1.five_prime_UTR.2;Parent=LotjaGi5g1v0052900.1
###
LjG1.1_chr5	PGSB	gene	8837638	8841876	.	-	.	ID=LotjaGi5g1v0053000
LjG1.1_chr5	PGSB	three_prime_UTR	8837638	8837855	.	-	.	ID=LotjaGi5g1v0053000.1.three_prime_UTR.1;Parent=LotjaGi5g1v0053000.1
LjG1.1_chr5	PGSB	exon	8837638	8837960	.	-	.	ID=LotjaGi5g1v0053000.1.exon.1;Parent=LotjaGi5g1v0053000.1
LjG1.1_chr5	PGSB	CDS	8837856	8837960	.	-	0	ID=LotjaGi5g1v0053000.1.CDS.1;Parent=LotjaGi5g1v0053000.1
LjG1.1_chr5	PGSB	exon	8838049	8838189	.	-	.	ID=LotjaGi5g1v0053000.1.exon.2;Parent=LotjaGi5g1v0053000.1
LjG1.1_chr5	PGSB	CDS	8838049	8838189	.	-	0	ID=LotjaGi5g1v0053000.1.CDS.2;Parent=LotjaGi5g1v0053000.1
LjG1.1_chr5	PGSB	exon	8838464	8838513	.	-	.	ID=LotjaGi5g1v0053000.1.exon.3;Parent=LotjaGi5g1v0053000.1
LjG1.1_chr5	PGSB	CDS	8838464	8838513	.	-	2	ID=LotjaGi5g1v0053000.1.CDS.3;Parent=LotjaGi5g1v0053000.1
LjG1.1_chr5	PGSB	exon	8838628	8838718	.	-	.	ID=LotjaGi5g1v0053000.1.exon.4;Parent=LotjaGi5g1v0053000.1
LjG1.1_chr5	PGSB	CDS	8838628	8838718	.	-	0	ID=LotjaGi5g1v0053000.1.CDS.4;Parent=LotjaGi5g1v0053000.1
LjG1.1_chr5	PGSB	exon	8838834	8838916	.	-	.	ID=LotjaGi5g1v0053000.1.exon.5;Parent=LotjaGi5g1v0053000.1
LjG1.1_chr5	PGSB	CDS	8838834	8838916	.	-	2	ID=LotjaGi5g1v0053000.1.CDS.5;Parent=LotjaGi5g1v0053000.1
LjG1.1_chr5	PGSB	exon	8839047	8839111	.	-	.	ID=LotjaGi5g1v0053000.1.exon.6;Parent=LotjaGi5g1v0053000.1
LjG1.1_chr5	PGSB	CDS	8839047	8839111	.	-	1	ID=LotjaGi5g1v0053000.1.CDS.6;Parent=LotjaGi5g1v0053000.1
LjG1.1_chr5	PGSB	exon	8839415	8839498	.	-	.	ID=LotjaGi5g1v0053000.1.exon.7;Parent=LotjaGi5g1v0053000.1
LjG1.1_chr5	PGSB	CDS	8839415	8839498	.	-	1	ID=LotjaGi5g1v0053000.1.CDS.7;Parent=LotjaGi5g1v0053000.1
LjG1.1_chr5	PGSB	exon	8839624	8839689	.	-	.	ID=LotjaGi5g1v0053000.1.exon.8;Parent=LotjaGi5g1v0053000.1
LjG1.1_chr5	PGSB	CDS	8839624	8839689	.	-	1	ID=LotjaGi5g1v0053000.1.CDS.8;Parent=LotjaGi5g1v0053000.1
LjG1.1_chr5	PGSB	exon	8839777	8839835	.	-	.	ID=LotjaGi5g1v0053000.1.exon.9;Parent=LotjaGi5g1v0053000.1
LjG1.1_chr5	PGSB	CDS	8839777	8839835	.	-	0	ID=LotjaGi5g1v0053000.1.CDS.9;Parent=LotjaGi5g1v0053000.1
LjG1.1_chr5	PGSB	exon	8839931	8840006	.	-	.	ID=LotjaGi5g1v0053000.1.exon.10;Parent=LotjaGi5g1v0053000.1
LjG1.1_chr5	PGSB	CDS	8839931	8840006	.	-	1	ID=LotjaGi5g1v0053000.1.CDS.10;Parent=LotjaGi5g1v0053000.1
LjG1.1_chr5	PGSB	exon	8840090	8840193	.	-	.	ID=LotjaGi5g1v0053000.1.exon.11;Parent=LotjaGi5g1v0053000.1
LjG1.1_chr5	PGSB	CDS	8840090	8840193	.	-	0	ID=LotjaGi5g1v0053000.1.CDS.11;Parent=LotjaGi5g1v0053000.1
LjG1.1_chr5	PGSB	exon	8840454	8840488	.	-	.	ID=LotjaGi5g1v0053000.1.exon.12;Parent=LotjaGi5g1v0053000.1
LjG1.1_chr5	PGSB	CDS	8840454	8840488	.	-	2	ID=LotjaGi5g1v0053000.1.CDS.12;Parent=LotjaGi5g1v0053000.1
LjG1.1_chr5	PGSB	exon	8840951	8841007	.	-	.	ID=LotjaGi5g1v0053000.1.exon.13;Parent=LotjaGi5g1v0053000.1
LjG1.1_chr5	PGSB	CDS	8840951	8841007	.	-	2	ID=LotjaGi5g1v0053000.1.CDS.13;Parent=LotjaGi5g1v0053000.1
LjG1.1_chr5	PGSB	exon	8841123	8841181	.	-	.	ID=LotjaGi5g1v0053000.1.exon.14;Parent=LotjaGi5g1v0053000.1
LjG1.1_chr5	PGSB	CDS	8841123	8841181	.	-	1	ID=LotjaGi5g1v0053000.1.CDS.14;Parent=LotjaGi5g1v0053000.1
LjG1.1_chr5	PGSB	CDS	8841467	8841660	.	-	0	ID=LotjaGi5g1v0053000.1.CDS.15;Parent=LotjaGi5g1v0053000.1
LjG1.1_chr5	PGSB	exon	8841467	8841876	.	-	.	ID=LotjaGi5g1v0053000.1.exon.15;Parent=LotjaGi5g1v0053000.1
LjG1.1_chr5	PGSB	five_prime_UTR	8841661	8841876	.	-	.	ID=LotjaGi5g1v0053000.1.five_prime_UTR.2;Parent=LotjaGi5g1v0053000.1
###
LjG1.1_chr5	PGSB	gene	8855212	8878453	.	-	.	ID=LotjaGi5g1v0053100
LjG1.1_chr5	PGSB	three_prime_UTR	8855212	8856121	.	-	.	ID=LotjaGi5g1v0053100.1.three_prime_UTR.1;Parent=LotjaGi5g1v0053100.1
LjG1.1_chr5	PGSB	exon	8855212	8856673	.	-	.	ID=LotjaGi5g1v0053100.1.exon.1;Parent=LotjaGi5g1v0053100.1
LjG1.1_chr5	PGSB	CDS	8856122	8856673	.	-	0	ID=LotjaGi5g1v0053100.1.CDS.1;Parent=LotjaGi5g1v0053100.1
LjG1.1_chr5	PGSB	exon	8857389	8857485	.	-	.	ID=LotjaGi5g1v0053100.1.exon.2;Parent=LotjaGi5g1v0053100.1
LjG1.1_chr5	PGSB	CDS	8857389	8857485	.	-	1	ID=LotjaGi5g1v0053100.1.CDS.2;Parent=LotjaGi5g1v0053100.1
LjG1.1_chr5	PGSB	exon	8858456	8858597	.	-	.	ID=LotjaGi5g1v0053100.1.exon.3;Parent=LotjaGi5g1v0053100.1
LjG1.1_chr5	PGSB	CDS	8858456	8858597	.	-	2	ID=LotjaGi5g1v0053100.1.CDS.3;Parent=LotjaGi5g1v0053100.1
LjG1.1_chr5	PGSB	exon	8863508	8863612	.	-	.	ID=LotjaGi5g1v0053100.1.exon.4;Parent=LotjaGi5g1v0053100.1
LjG1.1_chr5	PGSB	CDS	8863508	8863612	.	-	2	ID=LotjaGi5g1v0053100.1.CDS.4;Parent=LotjaGi5g1v0053100.1
LjG1.1_chr5	PGSB	exon	8870337	8870406	.	-	.	ID=LotjaGi5g1v0053100.1.exon.5;Parent=LotjaGi5g1v0053100.1
LjG1.1_chr5	PGSB	CDS	8870337	8870406	.	-	0	ID=LotjaGi5g1v0053100.1.CDS.5;Parent=LotjaGi5g1v0053100.1
LjG1.1_chr5	PGSB	exon	8870714	8870779	.	-	.	ID=LotjaGi5g1v0053100.1.exon.6;Parent=LotjaGi5g1v0053100.1
LjG1.1_chr5	PGSB	CDS	8870714	8870779	.	-	0	ID=LotjaGi5g1v0053100.1.CDS.6;Parent=LotjaGi5g1v0053100.1
LjG1.1_chr5	PGSB	exon	8872556	8872619	.	-	.	ID=LotjaGi5g1v0053100.1.exon.7;Parent=LotjaGi5g1v0053100.1
LjG1.1_chr5	PGSB	CDS	8872556	8872619	.	-	1	ID=LotjaGi5g1v0053100.1.CDS.7;Parent=LotjaGi5g1v0053100.1
LjG1.1_chr5	PGSB	exon	8874369	8874505	.	-	.	ID=LotjaGi5g1v0053100.1.exon.8;Parent=LotjaGi5g1v0053100.1
LjG1.1_chr5	PGSB	CDS	8874369	8874505	.	-	0	ID=LotjaGi5g1v0053100.1.CDS.8;Parent=LotjaGi5g1v0053100.1
LjG1.1_chr5	PGSB	exon	8875783	8875856	.	-	.	ID=LotjaGi5g1v0053100.1.exon.9;Parent=LotjaGi5g1v0053100.1
LjG1.1_chr5	PGSB	CDS	8875783	8875856	.	-	2	ID=LotjaGi5g1v0053100.1.CDS.9;Parent=LotjaGi5g1v0053100.1
LjG1.1_chr5	PGSB	exon	8876731	8876848	.	-	.	ID=LotjaGi5g1v0053100.1.exon.10;Parent=LotjaGi5g1v0053100.1
LjG1.1_chr5	PGSB	CDS	8876731	8876848	.	-	0	ID=LotjaGi5g1v0053100.1.CDS.10;Parent=LotjaGi5g1v0053100.1
LjG1.1_chr5	PGSB	exon	8877296	8877368	.	-	.	ID=LotjaGi5g1v0053100.1.exon.11;Parent=LotjaGi5g1v0053100.1
LjG1.1_chr5	PGSB	CDS	8877296	8877368	.	-	1	ID=LotjaGi5g1v0053100.1.CDS.11;Parent=LotjaGi5g1v0053100.1
LjG1.1_chr5	PGSB	exon	8877461	8877635	.	-	.	ID=LotjaGi5g1v0053100.1.exon.12;Parent=LotjaGi5g1v0053100.1
LjG1.1_chr5	PGSB	CDS	8877461	8877635	.	-	2	ID=LotjaGi5g1v0053100.1.CDS.12;Parent=LotjaGi5g1v0053100.1
LjG1.1_chr5	PGSB	CDS	8877731	8877755	.	-	0	ID=LotjaGi5g1v0053100.1.CDS.13;Parent=LotjaGi5g1v0053100.1
LjG1.1_chr5	PGSB	exon	8877731	8878233	.	-	.	ID=LotjaGi5g1v0053100.1.exon.13;Parent=LotjaGi5g1v0053100.1
LjG1.1_chr5	PGSB	five_prime_UTR	8877756	8878233	.	-	.	ID=LotjaGi5g1v0053100.1.five_prime_UTR.2;Parent=LotjaGi5g1v0053100.1
###
LjG1.1_chr5	PGSB	gene	9093859	9102549	.	-	.	ID=LotjaGi5g1v0053200
LjG1.1_chr5	PGSB	three_prime_UTR	9093859	9094586	.	-	.	ID=LotjaGi5g1v0053200.1.three_prime_UTR.1;Parent=LotjaGi5g1v0053200.1
LjG1.1_chr5	PGSB	exon	9093859	9094769	.	-	.	ID=LotjaGi5g1v0053200.1.exon.1;Parent=LotjaGi5g1v0053200.1
LjG1.1_chr5	PGSB	CDS	9094587	9094769	.	-	0	ID=LotjaGi5g1v0053200.1.CDS.1;Parent=LotjaGi5g1v0053200.1
LjG1.1_chr5	PGSB	exon	9095345	9095399	.	-	.	ID=LotjaGi5g1v0053200.1.exon.2;Parent=LotjaGi5g1v0053200.1
LjG1.1_chr5	PGSB	CDS	9095345	9095399	.	-	1	ID=LotjaGi5g1v0053200.1.CDS.2;Parent=LotjaGi5g1v0053200.1
LjG1.1_chr5	PGSB	exon	9096136	9096188	.	-	.	ID=LotjaGi5g1v0053200.1.exon.3;Parent=LotjaGi5g1v0053200.1
LjG1.1_chr5	PGSB	CDS	9096136	9096188	.	-	0	ID=LotjaGi5g1v0053200.1.CDS.3;Parent=LotjaGi5g1v0053200.1
LjG1.1_chr5	PGSB	exon	9096371	9096447	.	-	.	ID=LotjaGi5g1v0053200.1.exon.4;Parent=LotjaGi5g1v0053200.1
LjG1.1_chr5	PGSB	CDS	9096371	9096447	.	-	2	ID=LotjaGi5g1v0053200.1.CDS.4;Parent=LotjaGi5g1v0053200.1
LjG1.1_chr5	PGSB	exon	9096817	9096940	.	-	.	ID=LotjaGi5g1v0053200.1.exon.5;Parent=LotjaGi5g1v0053200.1
LjG1.1_chr5	PGSB	CDS	9096817	9096940	.	-	0	ID=LotjaGi5g1v0053200.1.CDS.5;Parent=LotjaGi5g1v0053200.1
LjG1.1_chr5	PGSB	exon	9097149	9097274	.	-	.	ID=LotjaGi5g1v0053200.1.exon.6;Parent=LotjaGi5g1v0053200.1
LjG1.1_chr5	PGSB	CDS	9097149	9097274	.	-	0	ID=LotjaGi5g1v0053200.1.CDS.6;Parent=LotjaGi5g1v0053200.1
LjG1.1_chr5	PGSB	exon	9098132	9098288	.	-	.	ID=LotjaGi5g1v0053200.1.exon.7;Parent=LotjaGi5g1v0053200.1
LjG1.1_chr5	PGSB	CDS	9098132	9098288	.	-	1	ID=LotjaGi5g1v0053200.1.CDS.7;Parent=LotjaGi5g1v0053200.1
LjG1.1_chr5	PGSB	exon	9099025	9099133	.	-	.	ID=LotjaGi5g1v0053200.1.exon.8;Parent=LotjaGi5g1v0053200.1
LjG1.1_chr5	PGSB	CDS	9099025	9099133	.	-	2	ID=LotjaGi5g1v0053200.1.CDS.8;Parent=LotjaGi5g1v0053200.1
LjG1.1_chr5	PGSB	exon	9101070	9101133	.	-	.	ID=LotjaGi5g1v0053200.1.exon.9;Parent=LotjaGi5g1v0053200.1
LjG1.1_chr5	PGSB	CDS	9101070	9101133	.	-	0	ID=LotjaGi5g1v0053200.1.CDS.9;Parent=LotjaGi5g1v0053200.1
LjG1.1_chr5	PGSB	CDS	9101897	9102013	.	-	0	ID=LotjaGi5g1v0053200.1.CDS.10;Parent=LotjaGi5g1v0053200.1
LjG1.1_chr5	PGSB	exon	9101897	9102017	.	-	.	ID=LotjaGi5g1v0053200.1.exon.10;Parent=LotjaGi5g1v0053200.1
LjG1.1_chr5	PGSB	five_prime_UTR	9102014	9102017	.	-	.	ID=LotjaGi5g1v0053200.1.five_prime_UTR.2;Parent=LotjaGi5g1v0053200.1
LjG1.1_chr5	PGSB	exon	9102374	9102549	.	-	.	ID=LotjaGi5g1v0053200.1.exon.11;Parent=LotjaGi5g1v0053200.1
LjG1.1_chr5	PGSB	five_prime_UTR	9102374	9102549	.	-	.	ID=LotjaGi5g1v0053200.1.five_prime_UTR.3;Parent=LotjaGi5g1v0053200.1
###
LjG1.1_chr5	PGSB	gene	9103761	9109074	.	+	.	ID=LotjaGi5g1v0053300
LjG1.1_chr5	PGSB	five_prime_UTR	9103761	9103855	.	+	.	ID=LotjaGi5g1v0053300.1.five_prime_UTR.1;Parent=LotjaGi5g1v0053300.1
LjG1.1_chr5	PGSB	exon	9103761	9104107	.	+	.	ID=LotjaGi5g1v0053300.1.exon.1;Parent=LotjaGi5g1v0053300.1
LjG1.1_chr5	PGSB	CDS	9103856	9104107	.	+	0	ID=LotjaGi5g1v0053300.1.CDS.1;Parent=LotjaGi5g1v0053300.1
LjG1.1_chr5	PGSB	exon	9104376	9104452	.	+	.	ID=LotjaGi5g1v0053300.1.exon.2;Parent=LotjaGi5g1v0053300.1
LjG1.1_chr5	PGSB	CDS	9104376	9104452	.	+	0	ID=LotjaGi5g1v0053300.1.CDS.2;Parent=LotjaGi5g1v0053300.1
LjG1.1_chr5	PGSB	exon	9104613	9104674	.	+	.	ID=LotjaGi5g1v0053300.1.exon.3;Parent=LotjaGi5g1v0053300.1
LjG1.1_chr5	PGSB	CDS	9104613	9104674	.	+	1	ID=LotjaGi5g1v0053300.1.CDS.3;Parent=LotjaGi5g1v0053300.1
LjG1.1_chr5	PGSB	exon	9105476	9105594	.	+	.	ID=LotjaGi5g1v0053300.1.exon.4;Parent=LotjaGi5g1v0053300.1
LjG1.1_chr5	PGSB	CDS	9105476	9105594	.	+	2	ID=LotjaGi5g1v0053300.1.CDS.4;Parent=LotjaGi5g1v0053300.1
LjG1.1_chr5	PGSB	exon	9105673	9105840	.	+	.	ID=LotjaGi5g1v0053300.1.exon.5;Parent=LotjaGi5g1v0053300.1
LjG1.1_chr5	PGSB	CDS	9105673	9105840	.	+	0	ID=LotjaGi5g1v0053300.1.CDS.5;Parent=LotjaGi5g1v0053300.1
LjG1.1_chr5	PGSB	CDS	9108344	9108373	.	+	0	ID=LotjaGi5g1v0053300.1.CDS.6;Parent=LotjaGi5g1v0053300.1
LjG1.1_chr5	PGSB	exon	9108344	9109074	.	+	.	ID=LotjaGi5g1v0053300.1.exon.6;Parent=LotjaGi5g1v0053300.1
LjG1.1_chr5	PGSB	three_prime_UTR	9108374	9109074	.	+	.	ID=LotjaGi5g1v0053300.1.three_prime_UTR.2;Parent=LotjaGi5g1v0053300.1
###
LjG1.1_chr5	PGSB	gene	9120311	9124927	.	+	.	ID=LotjaGi5g1v0053400
LjG1.1_chr5	PGSB	five_prime_UTR	9120311	9120823	.	+	.	ID=LotjaGi5g1v0053400.1.five_prime_UTR.1;Parent=LotjaGi5g1v0053400.1
LjG1.1_chr5	PGSB	exon	9120311	9121435	.	+	.	ID=LotjaGi5g1v0053400.1.exon.1;Parent=LotjaGi5g1v0053400.1
LjG1.1_chr5	PGSB	CDS	9120824	9121435	.	+	0	ID=LotjaGi5g1v0053400.1.CDS.1;Parent=LotjaGi5g1v0053400.1
LjG1.1_chr5	PGSB	exon	9122277	9122378	.	+	.	ID=LotjaGi5g1v0053400.1.exon.2;Parent=LotjaGi5g1v0053400.1
LjG1.1_chr5	PGSB	CDS	9122277	9122378	.	+	0	ID=LotjaGi5g1v0053400.1.CDS.2;Parent=LotjaGi5g1v0053400.1
LjG1.1_chr5	PGSB	exon	9122883	9123056	.	+	.	ID=LotjaGi5g1v0053400.1.exon.3;Parent=LotjaGi5g1v0053400.1
LjG1.1_chr5	PGSB	CDS	9122883	9123056	.	+	0	ID=LotjaGi5g1v0053400.1.CDS.3;Parent=LotjaGi5g1v0053400.1
LjG1.1_chr5	PGSB	CDS	9123577	9124176	.	+	0	ID=LotjaGi5g1v0053400.1.CDS.4;Parent=LotjaGi5g1v0053400.1
LjG1.1_chr5	PGSB	exon	9123577	9124927	.	+	.	ID=LotjaGi5g1v0053400.1.exon.4;Parent=LotjaGi5g1v0053400.1
LjG1.1_chr5	PGSB	three_prime_UTR	9124177	9124927	.	+	.	ID=LotjaGi5g1v0053400.1.three_prime_UTR.2;Parent=LotjaGi5g1v0053400.1
###
LjG1.1_chr5	PGSB	gene	9129248	9130191	.	-	.	ID=LotjaGi5g1v0053500_LC
LjG1.1_chr5	PGSB	three_prime_UTR	9129248	9129740	.	-	.	ID=LotjaGi5g1v0053500_LC.1.three_prime_UTR.1;Parent=LotjaGi5g1v0053500_LC.1
LjG1.1_chr5	PGSB	exon	9129248	9130191	.	-	.	ID=LotjaGi5g1v0053500_LC.1.exon.1;Parent=LotjaGi5g1v0053500_LC.1
LjG1.1_chr5	PGSB	CDS	9129741	9130190	.	-	0	ID=LotjaGi5g1v0053500_LC.1.CDS.1;Parent=LotjaGi5g1v0053500_LC.1
LjG1.1_chr5	PGSB	five_prime_UTR	9130191	9130191	.	-	.	ID=LotjaGi5g1v0053500_LC.1.five_prime_UTR.2;Parent=LotjaGi5g1v0053500_LC.1
###
LjG1.1_chr5	PGSB	gene	9135639	9137534	.	+	.	ID=LotjaGi5g1v0053600
LjG1.1_chr5	PGSB	five_prime_UTR	9135639	9135660	.	+	.	ID=LotjaGi5g1v0053600.1.five_prime_UTR.1;Parent=LotjaGi5g1v0053600.1
LjG1.1_chr5	PGSB	exon	9135639	9136059	.	+	.	ID=LotjaGi5g1v0053600.1.exon.1;Parent=LotjaGi5g1v0053600.1
LjG1.1_chr5	PGSB	CDS	9135661	9136059	.	+	0	ID=LotjaGi5g1v0053600.1.CDS.1;Parent=LotjaGi5g1v0053600.1
LjG1.1_chr5	PGSB	CDS	9136191	9136262	.	+	0	ID=LotjaGi5g1v0053600.1.CDS.2;Parent=LotjaGi5g1v0053600.1
LjG1.1_chr5	PGSB	exon	9136191	9136263	.	+	.	ID=LotjaGi5g1v0053600.1.exon.2;Parent=LotjaGi5g1v0053600.1
LjG1.1_chr5	PGSB	three_prime_UTR	9136263	9136263	.	+	.	ID=LotjaGi5g1v0053600.1.three_prime_UTR.2;Parent=LotjaGi5g1v0053600.1
LjG1.1_chr5	PGSB	exon	9137298	9137534	.	+	.	ID=LotjaGi5g1v0053600.1.exon.3;Parent=LotjaGi5g1v0053600.1
LjG1.1_chr5	PGSB	three_prime_UTR	9137298	9137534	.	+	.	ID=LotjaGi5g1v0053600.1.three_prime_UTR.3;Parent=LotjaGi5g1v0053600.1
###
LjG1.1_chr5	PGSB	gene	9137988	9140951	.	-	.	ID=LotjaGi5g1v0053700
LjG1.1_chr5	PGSB	three_prime_UTR	9137988	9139668	.	-	.	ID=LotjaGi5g1v0053700.1.three_prime_UTR.1;Parent=LotjaGi5g1v0053700.1
LjG1.1_chr5	PGSB	exon	9137988	9140951	.	-	.	ID=LotjaGi5g1v0053700.1.exon.1;Parent=LotjaGi5g1v0053700.1
LjG1.1_chr5	PGSB	CDS	9139669	9140400	.	-	0	ID=LotjaGi5g1v0053700.1.CDS.1;Parent=LotjaGi5g1v0053700.1
LjG1.1_chr5	PGSB	five_prime_UTR	9140401	9140951	.	-	.	ID=LotjaGi5g1v0053700.1.five_prime_UTR.2;Parent=LotjaGi5g1v0053700.1
###
LjG1.1_chr5	PGSB	gene	9174849	9183309	.	+	.	ID=LotjaGi5g1v0053800
LjG1.1_chr5	PGSB	exon	9174849	9176563	.	+	.	ID=LotjaGi5g1v0053800.1.exon.1;Parent=LotjaGi5g1v0053800.1
LjG1.1_chr5	PGSB	five_prime_UTR	9174849	9176563	.	+	.	ID=LotjaGi5g1v0053800.1.five_prime_UTR.1;Parent=LotjaGi5g1v0053800.1
LjG1.1_chr5	PGSB	five_prime_UTR	9177806	9177807	.	+	.	ID=LotjaGi5g1v0053800.1.five_prime_UTR.2;Parent=LotjaGi5g1v0053800.1
LjG1.1_chr5	PGSB	exon	9177806	9177933	.	+	.	ID=LotjaGi5g1v0053800.1.exon.2;Parent=LotjaGi5g1v0053800.1
LjG1.1_chr5	PGSB	CDS	9177808	9177933	.	+	0	ID=LotjaGi5g1v0053800.1.CDS.1;Parent=LotjaGi5g1v0053800.1
LjG1.1_chr5	PGSB	exon	9178045	9178101	.	+	.	ID=LotjaGi5g1v0053800.1.exon.3;Parent=LotjaGi5g1v0053800.1
LjG1.1_chr5	PGSB	CDS	9178045	9178101	.	+	0	ID=LotjaGi5g1v0053800.1.CDS.2;Parent=LotjaGi5g1v0053800.1
LjG1.1_chr5	PGSB	exon	9178232	9178324	.	+	.	ID=LotjaGi5g1v0053800.1.exon.4;Parent=LotjaGi5g1v0053800.1
LjG1.1_chr5	PGSB	CDS	9178232	9178324	.	+	0	ID=LotjaGi5g1v0053800.1.CDS.3;Parent=LotjaGi5g1v0053800.1
LjG1.1_chr5	PGSB	exon	9180173	9180251	.	+	.	ID=LotjaGi5g1v0053800.1.exon.5;Parent=LotjaGi5g1v0053800.1
LjG1.1_chr5	PGSB	CDS	9180173	9180251	.	+	0	ID=LotjaGi5g1v0053800.1.CDS.4;Parent=LotjaGi5g1v0053800.1
LjG1.1_chr5	PGSB	exon	9180365	9180489	.	+	.	ID=LotjaGi5g1v0053800.1.exon.6;Parent=LotjaGi5g1v0053800.1
LjG1.1_chr5	PGSB	CDS	9180365	9180489	.	+	2	ID=LotjaGi5g1v0053800.1.CDS.5;Parent=LotjaGi5g1v0053800.1
LjG1.1_chr5	PGSB	exon	9181269	9181412	.	+	.	ID=LotjaGi5g1v0053800.1.exon.7;Parent=LotjaGi5g1v0053800.1
LjG1.1_chr5	PGSB	CDS	9181269	9181412	.	+	0	ID=LotjaGi5g1v0053800.1.CDS.6;Parent=LotjaGi5g1v0053800.1
LjG1.1_chr5	PGSB	CDS	9181929	9182165	.	+	0	ID=LotjaGi5g1v0053800.1.CDS.7;Parent=LotjaGi5g1v0053800.1
LjG1.1_chr5	PGSB	exon	9181929	9183309	.	+	.	ID=LotjaGi5g1v0053800.1.exon.8;Parent=LotjaGi5g1v0053800.1
LjG1.1_chr5	PGSB	three_prime_UTR	9182166	9183309	.	+	.	ID=LotjaGi5g1v0053800.1.three_prime_UTR.3;Parent=LotjaGi5g1v0053800.1
###
LjG1.1_chr5	PGSB	gene	9184161	9190074	.	+	.	ID=LotjaGi5g1v0053900
LjG1.1_chr5	PGSB	five_prime_UTR	9184161	9184264	.	+	.	ID=LotjaGi5g1v0053900.1.five_prime_UTR.1;Parent=LotjaGi5g1v0053900.1
LjG1.1_chr5	PGSB	exon	9184161	9184267	.	+	.	ID=LotjaGi5g1v0053900.1.exon.1;Parent=LotjaGi5g1v0053900.1
LjG1.1_chr5	PGSB	CDS	9184265	9184267	.	+	0	ID=LotjaGi5g1v0053900.1.CDS.1;Parent=LotjaGi5g1v0053900.1
LjG1.1_chr5	PGSB	exon	9184436	9184532	.	+	.	ID=LotjaGi5g1v0053900.1.exon.2;Parent=LotjaGi5g1v0053900.1
LjG1.1_chr5	PGSB	CDS	9184436	9184532	.	+	0	ID=LotjaGi5g1v0053900.1.CDS.2;Parent=LotjaGi5g1v0053900.1
LjG1.1_chr5	PGSB	exon	9187601	9187721	.	+	.	ID=LotjaGi5g1v0053900.1.exon.3;Parent=LotjaGi5g1v0053900.1
LjG1.1_chr5	PGSB	CDS	9187601	9187721	.	+	2	ID=LotjaGi5g1v0053900.1.CDS.3;Parent=LotjaGi5g1v0053900.1
LjG1.1_chr5	PGSB	CDS	9189008	9189098	.	+	1	ID=LotjaGi5g1v0053900.1.CDS.4;Parent=LotjaGi5g1v0053900.1
LjG1.1_chr5	PGSB	exon	9189008	9190074	.	+	.	ID=LotjaGi5g1v0053900.1.exon.4;Parent=LotjaGi5g1v0053900.1
LjG1.1_chr5	PGSB	three_prime_UTR	9189099	9190074	.	+	.	ID=LotjaGi5g1v0053900.1.three_prime_UTR.2;Parent=LotjaGi5g1v0053900.1
###
LjG1.1_chr5	PGSB	gene	9193255	9195891	.	+	.	ID=LotjaGi5g1v0054000
LjG1.1_chr5	PGSB	five_prime_UTR	9193255	9193408	.	+	.	ID=LotjaGi5g1v0054000.1.five_prime_UTR.1;Parent=LotjaGi5g1v0054000.1
LjG1.1_chr5	PGSB	exon	9193255	9195891	.	+	.	ID=LotjaGi5g1v0054000.1.exon.1;Parent=LotjaGi5g1v0054000.1
LjG1.1_chr5	PGSB	CDS	9193409	9195508	.	+	0	ID=LotjaGi5g1v0054000.1.CDS.1;Parent=LotjaGi5g1v0054000.1
LjG1.1_chr5	PGSB	three_prime_UTR	9195509	9195891	.	+	.	ID=LotjaGi5g1v0054000.1.three_prime_UTR.2;Parent=LotjaGi5g1v0054000.1
###
LjG1.1_chr5	PGSB	gene	9196284	9200372	.	-	.	ID=LotjaGi5g1v0054100
LjG1.1_chr5	PGSB	three_prime_UTR	9196284	9196816	.	-	.	ID=LotjaGi5g1v0054100.1.three_prime_UTR.1;Parent=LotjaGi5g1v0054100.1
LjG1.1_chr5	PGSB	exon	9196284	9197416	.	-	.	ID=LotjaGi5g1v0054100.1.exon.1;Parent=LotjaGi5g1v0054100.1
LjG1.1_chr5	PGSB	CDS	9196817	9197416	.	-	0	ID=LotjaGi5g1v0054100.1.CDS.1;Parent=LotjaGi5g1v0054100.1
LjG1.1_chr5	PGSB	exon	9197554	9197724	.	-	.	ID=LotjaGi5g1v0054100.1.exon.2;Parent=LotjaGi5g1v0054100.1
LjG1.1_chr5	PGSB	CDS	9197554	9197724	.	-	0	ID=LotjaGi5g1v0054100.1.CDS.2;Parent=LotjaGi5g1v0054100.1
LjG1.1_chr5	PGSB	exon	9197792	9197887	.	-	.	ID=LotjaGi5g1v0054100.1.exon.3;Parent=LotjaGi5g1v0054100.1
LjG1.1_chr5	PGSB	CDS	9197792	9197887	.	-	0	ID=LotjaGi5g1v0054100.1.CDS.3;Parent=LotjaGi5g1v0054100.1
LjG1.1_chr5	PGSB	exon	9197984	9198243	.	-	.	ID=LotjaGi5g1v0054100.1.exon.4;Parent=LotjaGi5g1v0054100.1
LjG1.1_chr5	PGSB	CDS	9197984	9198243	.	-	2	ID=LotjaGi5g1v0054100.1.CDS.4;Parent=LotjaGi5g1v0054100.1
LjG1.1_chr5	PGSB	CDS	9199655	9200027	.	-	0	ID=LotjaGi5g1v0054100.1.CDS.5;Parent=LotjaGi5g1v0054100.1
LjG1.1_chr5	PGSB	exon	9199655	9200372	.	-	.	ID=LotjaGi5g1v0054100.1.exon.5;Parent=LotjaGi5g1v0054100.1
LjG1.1_chr5	PGSB	five_prime_UTR	9200028	9200372	.	-	.	ID=LotjaGi5g1v0054100.1.five_prime_UTR.2;Parent=LotjaGi5g1v0054100.1
###
LjG1.1_chr5	PGSB	gene	9224294	9228623	.	-	.	ID=LotjaGi5g1v0054200
LjG1.1_chr5	PGSB	three_prime_UTR	9224294	9225562	.	-	.	ID=LotjaGi5g1v0054200.2.three_prime_UTR.1;Parent=LotjaGi5g1v0054200.2
LjG1.1_chr5	PGSB	exon	9224294	9226338	.	-	.	ID=LotjaGi5g1v0054200.2.exon.1;Parent=LotjaGi5g1v0054200.2
LjG1.1_chr5	PGSB	CDS	9225563	9226338	.	-	2	ID=LotjaGi5g1v0054200.2.CDS.1;Parent=LotjaGi5g1v0054200.2
LjG1.1_chr5	PGSB	exon	9226851	9226969	.	-	.	ID=LotjaGi5g1v0054200.2.exon.2;Parent=LotjaGi5g1v0054200.2
LjG1.1_chr5	PGSB	CDS	9226851	9226969	.	-	1	ID=LotjaGi5g1v0054200.2.CDS.2;Parent=LotjaGi5g1v0054200.2
LjG1.1_chr5	PGSB	CDS	9227590	9228356	.	-	0	ID=LotjaGi5g1v0054200.2.CDS.3;Parent=LotjaGi5g1v0054200.2
LjG1.1_chr5	PGSB	exon	9227590	9228623	.	-	.	ID=LotjaGi5g1v0054200.2.exon.3;Parent=LotjaGi5g1v0054200.2
LjG1.1_chr5	PGSB	five_prime_UTR	9228357	9228623	.	-	.	ID=LotjaGi5g1v0054200.2.five_prime_UTR.2;Parent=LotjaGi5g1v0054200.2
###
LjG1.1_chr5	PGSB	gene	9241078	9250865	.	-	.	ID=LotjaGi5g1v0054300
LjG1.1_chr5	PGSB	three_prime_UTR	9241078	9241990	.	-	.	ID=LotjaGi5g1v0054300.2.three_prime_UTR.1;Parent=LotjaGi5g1v0054300.2
LjG1.1_chr5	PGSB	exon	9241078	9242486	.	-	.	ID=LotjaGi5g1v0054300.2.exon.1;Parent=LotjaGi5g1v0054300.2
LjG1.1_chr5	PGSB	CDS	9241991	9242486	.	-	1	ID=LotjaGi5g1v0054300.2.CDS.1;Parent=LotjaGi5g1v0054300.2
LjG1.1_chr5	PGSB	exon	9242564	9242638	.	-	.	ID=LotjaGi5g1v0054300.2.exon.2;Parent=LotjaGi5g1v0054300.2
LjG1.1_chr5	PGSB	CDS	9242564	9242638	.	-	1	ID=LotjaGi5g1v0054300.2.CDS.2;Parent=LotjaGi5g1v0054300.2
LjG1.1_chr5	PGSB	exon	9243265	9243311	.	-	.	ID=LotjaGi5g1v0054300.2.exon.3;Parent=LotjaGi5g1v0054300.2
LjG1.1_chr5	PGSB	CDS	9243265	9243311	.	-	0	ID=LotjaGi5g1v0054300.2.CDS.3;Parent=LotjaGi5g1v0054300.2
LjG1.1_chr5	PGSB	exon	9243388	9243474	.	-	.	ID=LotjaGi5g1v0054300.2.exon.4;Parent=LotjaGi5g1v0054300.2
LjG1.1_chr5	PGSB	CDS	9243388	9243474	.	-	0	ID=LotjaGi5g1v0054300.2.CDS.4;Parent=LotjaGi5g1v0054300.2
LjG1.1_chr5	PGSB	exon	9243714	9243765	.	-	.	ID=LotjaGi5g1v0054300.2.exon.5;Parent=LotjaGi5g1v0054300.2
LjG1.1_chr5	PGSB	CDS	9243714	9243765	.	-	1	ID=LotjaGi5g1v0054300.2.CDS.5;Parent=LotjaGi5g1v0054300.2
LjG1.1_chr5	PGSB	exon	9245371	9245444	.	-	.	ID=LotjaGi5g1v0054300.2.exon.6;Parent=LotjaGi5g1v0054300.2
LjG1.1_chr5	PGSB	CDS	9245371	9245444	.	-	0	ID=LotjaGi5g1v0054300.2.CDS.6;Parent=LotjaGi5g1v0054300.2
LjG1.1_chr5	PGSB	exon	9245799	9245903	.	-	.	ID=LotjaGi5g1v0054300.2.exon.7;Parent=LotjaGi5g1v0054300.2
LjG1.1_chr5	PGSB	CDS	9245799	9245903	.	-	0	ID=LotjaGi5g1v0054300.2.CDS.7;Parent=LotjaGi5g1v0054300.2
LjG1.1_chr5	PGSB	exon	9246010	9246915	.	-	.	ID=LotjaGi5g1v0054300.2.exon.8;Parent=LotjaGi5g1v0054300.2
LjG1.1_chr5	PGSB	CDS	9246010	9246915	.	-	0	ID=LotjaGi5g1v0054300.2.CDS.8;Parent=LotjaGi5g1v0054300.2
LjG1.1_chr5	PGSB	exon	9247099	9247272	.	-	.	ID=LotjaGi5g1v0054300.2.exon.9;Parent=LotjaGi5g1v0054300.2
LjG1.1_chr5	PGSB	CDS	9247099	9247272	.	-	0	ID=LotjaGi5g1v0054300.2.CDS.9;Parent=LotjaGi5g1v0054300.2
LjG1.1_chr5	PGSB	exon	9247375	9247501	.	-	.	ID=LotjaGi5g1v0054300.2.exon.10;Parent=LotjaGi5g1v0054300.2
LjG1.1_chr5	PGSB	CDS	9247375	9247501	.	-	1	ID=LotjaGi5g1v0054300.2.CDS.10;Parent=LotjaGi5g1v0054300.2
LjG1.1_chr5	PGSB	exon	9248455	9248636	.	-	.	ID=LotjaGi5g1v0054300.2.exon.11;Parent=LotjaGi5g1v0054300.2
LjG1.1_chr5	PGSB	CDS	9248455	9248636	.	-	0	ID=LotjaGi5g1v0054300.2.CDS.11;Parent=LotjaGi5g1v0054300.2
LjG1.1_chr5	PGSB	exon	9248730	9248933	.	-	.	ID=LotjaGi5g1v0054300.2.exon.12;Parent=LotjaGi5g1v0054300.2
LjG1.1_chr5	PGSB	CDS	9248730	9248933	.	-	0	ID=LotjaGi5g1v0054300.2.CDS.12;Parent=LotjaGi5g1v0054300.2
LjG1.1_chr5	PGSB	CDS	9250394	9250495	.	-	0	ID=LotjaGi5g1v0054300.2.CDS.13;Parent=LotjaGi5g1v0054300.2
LjG1.1_chr5	PGSB	exon	9250394	9250865	.	-	.	ID=LotjaGi5g1v0054300.2.exon.13;Parent=LotjaGi5g1v0054300.2
LjG1.1_chr5	PGSB	five_prime_UTR	9250496	9250865	.	-	.	ID=LotjaGi5g1v0054300.2.five_prime_UTR.2;Parent=LotjaGi5g1v0054300.2
###
LjG1.1_chr5	PGSB	gene	9258393	9266406	.	-	.	ID=LotjaGi5g1v0054400
LjG1.1_chr5	PGSB	three_prime_UTR	9258393	9258942	.	-	.	ID=LotjaGi5g1v0054400.1.three_prime_UTR.1;Parent=LotjaGi5g1v0054400.1
LjG1.1_chr5	PGSB	exon	9258393	9259056	.	-	.	ID=LotjaGi5g1v0054400.1.exon.1;Parent=LotjaGi5g1v0054400.1
LjG1.1_chr5	PGSB	CDS	9258943	9259056	.	-	0	ID=LotjaGi5g1v0054400.1.CDS.1;Parent=LotjaGi5g1v0054400.1
LjG1.1_chr5	PGSB	exon	9260273	9260389	.	-	.	ID=LotjaGi5g1v0054400.1.exon.2;Parent=LotjaGi5g1v0054400.1
LjG1.1_chr5	PGSB	CDS	9260273	9260389	.	-	0	ID=LotjaGi5g1v0054400.1.CDS.2;Parent=LotjaGi5g1v0054400.1
LjG1.1_chr5	PGSB	exon	9260727	9261105	.	-	.	ID=LotjaGi5g1v0054400.1.exon.3;Parent=LotjaGi5g1v0054400.1
LjG1.1_chr5	PGSB	CDS	9260727	9261105	.	-	1	ID=LotjaGi5g1v0054400.1.CDS.3;Parent=LotjaGi5g1v0054400.1
LjG1.1_chr5	PGSB	exon	9261471	9261626	.	-	.	ID=LotjaGi5g1v0054400.1.exon.4;Parent=LotjaGi5g1v0054400.1
LjG1.1_chr5	PGSB	CDS	9261471	9261626	.	-	1	ID=LotjaGi5g1v0054400.1.CDS.4;Parent=LotjaGi5g1v0054400.1
LjG1.1_chr5	PGSB	exon	9262446	9262582	.	-	.	ID=LotjaGi5g1v0054400.1.exon.5;Parent=LotjaGi5g1v0054400.1
LjG1.1_chr5	PGSB	CDS	9262446	9262582	.	-	0	ID=LotjaGi5g1v0054400.1.CDS.5;Parent=LotjaGi5g1v0054400.1
LjG1.1_chr5	PGSB	exon	9262829	9262948	.	-	.	ID=LotjaGi5g1v0054400.1.exon.6;Parent=LotjaGi5g1v0054400.1
LjG1.1_chr5	PGSB	CDS	9262829	9262948	.	-	0	ID=LotjaGi5g1v0054400.1.CDS.6;Parent=LotjaGi5g1v0054400.1
LjG1.1_chr5	PGSB	exon	9264378	9264506	.	-	.	ID=LotjaGi5g1v0054400.1.exon.7;Parent=LotjaGi5g1v0054400.1
LjG1.1_chr5	PGSB	CDS	9264378	9264506	.	-	0	ID=LotjaGi5g1v0054400.1.CDS.7;Parent=LotjaGi5g1v0054400.1
LjG1.1_chr5	PGSB	exon	9264844	9265037	.	-	.	ID=LotjaGi5g1v0054400.1.exon.8;Parent=LotjaGi5g1v0054400.1
LjG1.1_chr5	PGSB	CDS	9264844	9265037	.	-	2	ID=LotjaGi5g1v0054400.1.CDS.8;Parent=LotjaGi5g1v0054400.1
LjG1.1_chr5	PGSB	CDS	9265906	9266065	.	-	0	ID=LotjaGi5g1v0054400.1.CDS.9;Parent=LotjaGi5g1v0054400.1
LjG1.1_chr5	PGSB	exon	9265906	9266406	.	-	.	ID=LotjaGi5g1v0054400.1.exon.9;Parent=LotjaGi5g1v0054400.1
LjG1.1_chr5	PGSB	five_prime_UTR	9266066	9266406	.	-	.	ID=LotjaGi5g1v0054400.1.five_prime_UTR.2;Parent=LotjaGi5g1v0054400.1
###
LjG1.1_chr5	PGSB	gene	9284215	9289327	.	-	.	ID=LotjaGi5g1v0054500_LC
LjG1.1_chr5	PGSB	exon	9284215	9284921	.	-	.	ID=LotjaGi5g1v0054500_LC.1.exon.1;Parent=LotjaGi5g1v0054500_LC.1
LjG1.1_chr5	PGSB	three_prime_UTR	9284215	9284921	.	-	.	ID=LotjaGi5g1v0054500_LC.1.three_prime_UTR.1;Parent=LotjaGi5g1v0054500_LC.1
LjG1.1_chr5	PGSB	exon	9285032	9285092	.	-	.	ID=LotjaGi5g1v0054500_LC.1.exon.2;Parent=LotjaGi5g1v0054500_LC.1
LjG1.1_chr5	PGSB	three_prime_UTR	9285032	9285092	.	-	.	ID=LotjaGi5g1v0054500_LC.1.three_prime_UTR.2;Parent=LotjaGi5g1v0054500_LC.1
LjG1.1_chr5	PGSB	exon	9285761	9286901	.	-	.	ID=LotjaGi5g1v0054500_LC.1.exon.3;Parent=LotjaGi5g1v0054500_LC.1
LjG1.1_chr5	PGSB	three_prime_UTR	9285761	9286901	.	-	.	ID=LotjaGi5g1v0054500_LC.1.three_prime_UTR.3;Parent=LotjaGi5g1v0054500_LC.1
LjG1.1_chr5	PGSB	exon	9287664	9287735	.	-	.	ID=LotjaGi5g1v0054500_LC.1.exon.4;Parent=LotjaGi5g1v0054500_LC.1
LjG1.1_chr5	PGSB	three_prime_UTR	9287664	9287735	.	-	.	ID=LotjaGi5g1v0054500_LC.1.three_prime_UTR.4;Parent=LotjaGi5g1v0054500_LC.1
LjG1.1_chr5	PGSB	three_prime_UTR	9288138	9288212	.	-	.	ID=LotjaGi5g1v0054500_LC.1.three_prime_UTR.5;Parent=LotjaGi5g1v0054500_LC.1
LjG1.1_chr5	PGSB	exon	9288138	9288227	.	-	.	ID=LotjaGi5g1v0054500_LC.1.exon.5;Parent=LotjaGi5g1v0054500_LC.1
LjG1.1_chr5	PGSB	CDS	9288213	9288227	.	-	0	ID=LotjaGi5g1v0054500_LC.1.CDS.1;Parent=LotjaGi5g1v0054500_LC.1
LjG1.1_chr5	PGSB	exon	9288365	9288447	.	-	.	ID=LotjaGi5g1v0054500_LC.1.exon.6;Parent=LotjaGi5g1v0054500_LC.1
LjG1.1_chr5	PGSB	CDS	9288365	9288447	.	-	2	ID=LotjaGi5g1v0054500_LC.1.CDS.2;Parent=LotjaGi5g1v0054500_LC.1
LjG1.1_chr5	PGSB	CDS	9288549	9288777	.	-	0	ID=LotjaGi5g1v0054500_LC.1.CDS.3;Parent=LotjaGi5g1v0054500_LC.1
LjG1.1_chr5	PGSB	exon	9288549	9289275	.	-	.	ID=LotjaGi5g1v0054500_LC.1.exon.7;Parent=LotjaGi5g1v0054500_LC.1
LjG1.1_chr5	PGSB	five_prime_UTR	9288778	9289275	.	-	.	ID=LotjaGi5g1v0054500_LC.1.five_prime_UTR.6;Parent=LotjaGi5g1v0054500_LC.1
###
LjG1.1_chr5	PGSB	gene	9300152	9300464	.	-	.	ID=LotjaGi5g1v0054600_LC
LjG1.1_chr5	PGSB	three_prime_UTR	9300152	9300152	.	-	.	ID=LotjaGi5g1v0054600_LC.1.three_prime_UTR.1;Parent=LotjaGi5g1v0054600_LC.1
LjG1.1_chr5	PGSB	exon	9300152	9300464	.	-	.	ID=LotjaGi5g1v0054600_LC.1.exon.1;Parent=LotjaGi5g1v0054600_LC.1
LjG1.1_chr5	PGSB	CDS	9300153	9300464	.	-	0	ID=LotjaGi5g1v0054600_LC.1.CDS.1;Parent=LotjaGi5g1v0054600_LC.1
###
LjG1.1_chr5	PGSB	gene	9303828	9306228	.	+	.	ID=LotjaGi5g1v0054700
LjG1.1_chr5	PGSB	five_prime_UTR	9303828	9304591	.	+	.	ID=LotjaGi5g1v0054700.1.five_prime_UTR.1;Parent=LotjaGi5g1v0054700.1
LjG1.1_chr5	PGSB	exon	9303828	9305054	.	+	.	ID=LotjaGi5g1v0054700.1.exon.1;Parent=LotjaGi5g1v0054700.1
LjG1.1_chr5	PGSB	CDS	9304592	9305054	.	+	0	ID=LotjaGi5g1v0054700.1.CDS.1;Parent=LotjaGi5g1v0054700.1
LjG1.1_chr5	PGSB	CDS	9305753	9305775	.	+	2	ID=LotjaGi5g1v0054700.1.CDS.2;Parent=LotjaGi5g1v0054700.1
LjG1.1_chr5	PGSB	exon	9305753	9306228	.	+	.	ID=LotjaGi5g1v0054700.1.exon.2;Parent=LotjaGi5g1v0054700.1
LjG1.1_chr5	PGSB	three_prime_UTR	9305776	9306228	.	+	.	ID=LotjaGi5g1v0054700.1.three_prime_UTR.2;Parent=LotjaGi5g1v0054700.1
###
LjG1.1_chr5	PGSB	gene	9317459	9323095	.	+	.	ID=LotjaGi5g1v0054800
LjG1.1_chr5	PGSB	five_prime_UTR	9317459	9317844	.	+	.	ID=LotjaGi5g1v0054800.1.five_prime_UTR.1;Parent=LotjaGi5g1v0054800.1
LjG1.1_chr5	PGSB	exon	9317459	9319015	.	+	.	ID=LotjaGi5g1v0054800.1.exon.1;Parent=LotjaGi5g1v0054800.1
LjG1.1_chr5	PGSB	CDS	9317845	9319015	.	+	0	ID=LotjaGi5g1v0054800.1.CDS.1;Parent=LotjaGi5g1v0054800.1
LjG1.1_chr5	PGSB	CDS	9319716	9319738	.	+	2	ID=LotjaGi5g1v0054800.1.CDS.2;Parent=LotjaGi5g1v0054800.1
LjG1.1_chr5	PGSB	exon	9319716	9323095	.	+	.	ID=LotjaGi5g1v0054800.1.exon.2;Parent=LotjaGi5g1v0054800.1
LjG1.1_chr5	PGSB	three_prime_UTR	9319739	9323095	.	+	.	ID=LotjaGi5g1v0054800.1.three_prime_UTR.2;Parent=LotjaGi5g1v0054800.1
###
LjG1.1_chr5	PGSB	gene	9328204	9331655	.	-	.	ID=LotjaGi5g1v0054900
LjG1.1_chr5	PGSB	three_prime_UTR	9328204	9329604	.	-	.	ID=LotjaGi5g1v0054900.1.three_prime_UTR.1;Parent=LotjaGi5g1v0054900.1
LjG1.1_chr5	PGSB	exon	9328204	9330538	.	-	.	ID=LotjaGi5g1v0054900.1.exon.1;Parent=LotjaGi5g1v0054900.1
LjG1.1_chr5	PGSB	CDS	9329605	9330538	.	-	1	ID=LotjaGi5g1v0054900.1.CDS.1;Parent=LotjaGi5g1v0054900.1
LjG1.1_chr5	PGSB	CDS	9330905	9331488	.	-	0	ID=LotjaGi5g1v0054900.1.CDS.2;Parent=LotjaGi5g1v0054900.1
LjG1.1_chr5	PGSB	exon	9330905	9331655	.	-	.	ID=LotjaGi5g1v0054900.1.exon.2;Parent=LotjaGi5g1v0054900.1
LjG1.1_chr5	PGSB	five_prime_UTR	9331489	9331655	.	-	.	ID=LotjaGi5g1v0054900.1.five_prime_UTR.2;Parent=LotjaGi5g1v0054900.1
###
LjG1.1_chr5	PGSB	gene	9339101	9344318	.	-	.	ID=LotjaGi5g1v0055000
LjG1.1_chr5	PGSB	exon	9340499	9341097	.	-	.	ID=LotjaGi5g1v0055000.1.exon.1;Parent=LotjaGi5g1v0055000.1
LjG1.1_chr5	PGSB	three_prime_UTR	9340499	9341097	.	-	.	ID=LotjaGi5g1v0055000.1.three_prime_UTR.1;Parent=LotjaGi5g1v0055000.1
LjG1.1_chr5	PGSB	three_prime_UTR	9342396	9342406	.	-	.	ID=LotjaGi5g1v0055000.1.three_prime_UTR.2;Parent=LotjaGi5g1v0055000.1
LjG1.1_chr5	PGSB	exon	9342396	9344032	.	-	.	ID=LotjaGi5g1v0055000.1.exon.2;Parent=LotjaGi5g1v0055000.1
LjG1.1_chr5	PGSB	CDS	9342407	9343942	.	-	0	ID=LotjaGi5g1v0055000.1.CDS.1;Parent=LotjaGi5g1v0055000.1
LjG1.1_chr5	PGSB	five_prime_UTR	9343943	9344032	.	-	.	ID=LotjaGi5g1v0055000.1.five_prime_UTR.3;Parent=LotjaGi5g1v0055000.1
LjG1.1_chr5	PGSB	exon	9344188	9344281	.	-	.	ID=LotjaGi5g1v0055000.1.exon.3;Parent=LotjaGi5g1v0055000.1
LjG1.1_chr5	PGSB	five_prime_UTR	9344188	9344281	.	-	.	ID=LotjaGi5g1v0055000.1.five_prime_UTR.4;Parent=LotjaGi5g1v0055000.1
###
LjG1.1_chr5	PGSB	gene	9345752	9350750	.	-	.	ID=LotjaGi5g1v0055100
LjG1.1_chr5	PGSB	three_prime_UTR	9345752	9346155	.	-	.	ID=LotjaGi5g1v0055100.1.three_prime_UTR.1;Parent=LotjaGi5g1v0055100.1
LjG1.1_chr5	PGSB	exon	9345752	9346230	.	-	.	ID=LotjaGi5g1v0055100.1.exon.1;Parent=LotjaGi5g1v0055100.1
LjG1.1_chr5	PGSB	CDS	9346156	9346230	.	-	0	ID=LotjaGi5g1v0055100.1.CDS.1;Parent=LotjaGi5g1v0055100.1
LjG1.1_chr5	PGSB	exon	9347171	9348304	.	-	.	ID=LotjaGi5g1v0055100.1.exon.2;Parent=LotjaGi5g1v0055100.1
LjG1.1_chr5	PGSB	CDS	9347171	9348304	.	-	0	ID=LotjaGi5g1v0055100.1.CDS.2;Parent=LotjaGi5g1v0055100.1
LjG1.1_chr5	PGSB	exon	9348498	9348574	.	-	.	ID=LotjaGi5g1v0055100.1.exon.3;Parent=LotjaGi5g1v0055100.1
LjG1.1_chr5	PGSB	CDS	9348498	9348574	.	-	2	ID=LotjaGi5g1v0055100.1.CDS.3;Parent=LotjaGi5g1v0055100.1
LjG1.1_chr5	PGSB	exon	9348784	9349188	.	-	.	ID=LotjaGi5g1v0055100.1.exon.4;Parent=LotjaGi5g1v0055100.1
LjG1.1_chr5	PGSB	CDS	9348784	9349188	.	-	2	ID=LotjaGi5g1v0055100.1.CDS.4;Parent=LotjaGi5g1v0055100.1
LjG1.1_chr5	PGSB	exon	9349599	9349751	.	-	.	ID=LotjaGi5g1v0055100.1.exon.5;Parent=LotjaGi5g1v0055100.1
LjG1.1_chr5	PGSB	CDS	9349599	9349751	.	-	2	ID=LotjaGi5g1v0055100.1.CDS.5;Parent=LotjaGi5g1v0055100.1
LjG1.1_chr5	PGSB	CDS	9350259	9350397	.	-	0	ID=LotjaGi5g1v0055100.1.CDS.6;Parent=LotjaGi5g1v0055100.1
LjG1.1_chr5	PGSB	exon	9350259	9350750	.	-	.	ID=LotjaGi5g1v0055100.1.exon.6;Parent=LotjaGi5g1v0055100.1
LjG1.1_chr5	PGSB	five_prime_UTR	9350398	9350750	.	-	.	ID=LotjaGi5g1v0055100.1.five_prime_UTR.2;Parent=LotjaGi5g1v0055100.1
###
LjG1.1_chr5	PGSB	gene	9369386	9372829	.	-	.	ID=LotjaGi5g1v0055200
LjG1.1_chr5	PGSB	three_prime_UTR	9369386	9370920	.	-	.	ID=LotjaGi5g1v0055200.1.three_prime_UTR.1;Parent=LotjaGi5g1v0055200.1
LjG1.1_chr5	PGSB	exon	9369386	9370943	.	-	.	ID=LotjaGi5g1v0055200.1.exon.1;Parent=LotjaGi5g1v0055200.1
LjG1.1_chr5	PGSB	CDS	9370921	9370943	.	-	2	ID=LotjaGi5g1v0055200.1.CDS.1;Parent=LotjaGi5g1v0055200.1
LjG1.1_chr5	PGSB	CDS	9371643	9372183	.	-	0	ID=LotjaGi5g1v0055200.1.CDS.2;Parent=LotjaGi5g1v0055200.1
LjG1.1_chr5	PGSB	exon	9371643	9372829	.	-	.	ID=LotjaGi5g1v0055200.1.exon.2;Parent=LotjaGi5g1v0055200.1
LjG1.1_chr5	PGSB	five_prime_UTR	9372184	9372829	.	-	.	ID=LotjaGi5g1v0055200.1.five_prime_UTR.2;Parent=LotjaGi5g1v0055200.1
###
LjG1.1_chr5	PGSB	gene	9394839	9400964	.	-	.	ID=LotjaGi5g1v0055300_LC
LjG1.1_chr5	PGSB	three_prime_UTR	9394839	9399191	.	-	.	ID=LotjaGi5g1v0055300_LC.1.three_prime_UTR.1;Parent=LotjaGi5g1v0055300_LC.1
LjG1.1_chr5	PGSB	exon	9394839	9400964	.	-	.	ID=LotjaGi5g1v0055300_LC.1.exon.1;Parent=LotjaGi5g1v0055300_LC.1
LjG1.1_chr5	PGSB	CDS	9399192	9399566	.	-	0	ID=LotjaGi5g1v0055300_LC.1.CDS.1;Parent=LotjaGi5g1v0055300_LC.1
LjG1.1_chr5	PGSB	five_prime_UTR	9399567	9400964	.	-	.	ID=LotjaGi5g1v0055300_LC.1.five_prime_UTR.2;Parent=LotjaGi5g1v0055300_LC.1
###
LjG1.1_chr5	PGSB	gene	9405975	9409807	.	+	.	ID=LotjaGi5g1v0055400
LjG1.1_chr5	PGSB	five_prime_UTR	9405975	9407824	.	+	.	ID=LotjaGi5g1v0055400.1.five_prime_UTR.1;Parent=LotjaGi5g1v0055400.1
LjG1.1_chr5	PGSB	exon	9405975	9409807	.	+	.	ID=LotjaGi5g1v0055400.1.exon.1;Parent=LotjaGi5g1v0055400.1
LjG1.1_chr5	PGSB	CDS	9407825	9408706	.	+	0	ID=LotjaGi5g1v0055400.1.CDS.1;Parent=LotjaGi5g1v0055400.1
LjG1.1_chr5	PGSB	three_prime_UTR	9408707	9409807	.	+	.	ID=LotjaGi5g1v0055400.1.three_prime_UTR.2;Parent=LotjaGi5g1v0055400.1
###
LjG1.1_chr5	PGSB	gene	9410574	9414469	.	-	.	ID=LotjaGi5g1v0055500
LjG1.1_chr5	PGSB	exon	9410574	9411515	.	-	.	ID=LotjaGi5g1v0055500.1.exon.1;Parent=LotjaGi5g1v0055500.1
LjG1.1_chr5	PGSB	three_prime_UTR	9410574	9411515	.	-	.	ID=LotjaGi5g1v0055500.1.three_prime_UTR.1;Parent=LotjaGi5g1v0055500.1
LjG1.1_chr5	PGSB	three_prime_UTR	9411667	9411671	.	-	.	ID=LotjaGi5g1v0055500.1.three_prime_UTR.2;Parent=LotjaGi5g1v0055500.1
LjG1.1_chr5	PGSB	exon	9411667	9411831	.	-	.	ID=LotjaGi5g1v0055500.1.exon.2;Parent=LotjaGi5g1v0055500.1
LjG1.1_chr5	PGSB	CDS	9411672	9411831	.	-	1	ID=LotjaGi5g1v0055500.1.CDS.1;Parent=LotjaGi5g1v0055500.1
LjG1.1_chr5	PGSB	exon	9412177	9412505	.	-	.	ID=LotjaGi5g1v0055500.1.exon.3;Parent=LotjaGi5g1v0055500.1
LjG1.1_chr5	PGSB	CDS	9412177	9412505	.	-	0	ID=LotjaGi5g1v0055500.1.CDS.2;Parent=LotjaGi5g1v0055500.1
LjG1.1_chr5	PGSB	CDS	9413898	9414119	.	-	0	ID=LotjaGi5g1v0055500.1.CDS.3;Parent=LotjaGi5g1v0055500.1
LjG1.1_chr5	PGSB	exon	9413898	9414469	.	-	.	ID=LotjaGi5g1v0055500.1.exon.4;Parent=LotjaGi5g1v0055500.1
LjG1.1_chr5	PGSB	five_prime_UTR	9414120	9414469	.	-	.	ID=LotjaGi5g1v0055500.1.five_prime_UTR.3;Parent=LotjaGi5g1v0055500.1
###
LjG1.1_chr5	PGSB	gene	9418031	9420050	.	-	.	ID=LotjaGi5g1v0055600
LjG1.1_chr5	PGSB	three_prime_UTR	9418031	9418284	.	-	.	ID=LotjaGi5g1v0055600.1.three_prime_UTR.1;Parent=LotjaGi5g1v0055600.1
LjG1.1_chr5	PGSB	exon	9418031	9418426	.	-	.	ID=LotjaGi5g1v0055600.1.exon.1;Parent=LotjaGi5g1v0055600.1
LjG1.1_chr5	PGSB	CDS	9418285	9418426	.	-	1	ID=LotjaGi5g1v0055600.1.CDS.1;Parent=LotjaGi5g1v0055600.1
LjG1.1_chr5	PGSB	exon	9418884	9419212	.	-	.	ID=LotjaGi5g1v0055600.1.exon.2;Parent=LotjaGi5g1v0055600.1
LjG1.1_chr5	PGSB	CDS	9418884	9419212	.	-	0	ID=LotjaGi5g1v0055600.1.CDS.2;Parent=LotjaGi5g1v0055600.1
LjG1.1_chr5	PGSB	CDS	9419853	9420023	.	-	0	ID=LotjaGi5g1v0055600.1.CDS.3;Parent=LotjaGi5g1v0055600.1
LjG1.1_chr5	PGSB	exon	9419853	9420050	.	-	.	ID=LotjaGi5g1v0055600.1.exon.3;Parent=LotjaGi5g1v0055600.1
LjG1.1_chr5	PGSB	five_prime_UTR	9420024	9420050	.	-	.	ID=LotjaGi5g1v0055600.1.five_prime_UTR.2;Parent=LotjaGi5g1v0055600.1
###
LjG1.1_chr5	PGSB	gene	9438745	9442069	.	+	.	ID=LotjaGi5g1v0055700
LjG1.1_chr5	PGSB	five_prime_UTR	9438745	9439068	.	+	.	ID=LotjaGi5g1v0055700.1.five_prime_UTR.1;Parent=LotjaGi5g1v0055700.1
LjG1.1_chr5	PGSB	exon	9438745	9439207	.	+	.	ID=LotjaGi5g1v0055700.1.exon.1;Parent=LotjaGi5g1v0055700.1
LjG1.1_chr5	PGSB	CDS	9439069	9439207	.	+	0	ID=LotjaGi5g1v0055700.1.CDS.1;Parent=LotjaGi5g1v0055700.1
LjG1.1_chr5	PGSB	exon	9439918	9440205	.	+	.	ID=LotjaGi5g1v0055700.1.exon.2;Parent=LotjaGi5g1v0055700.1
LjG1.1_chr5	PGSB	CDS	9439918	9440205	.	+	2	ID=LotjaGi5g1v0055700.1.CDS.2;Parent=LotjaGi5g1v0055700.1
LjG1.1_chr5	PGSB	CDS	9441399	9441625	.	+	2	ID=LotjaGi5g1v0055700.1.CDS.3;Parent=LotjaGi5g1v0055700.1
LjG1.1_chr5	PGSB	exon	9441399	9442069	.	+	.	ID=LotjaGi5g1v0055700.1.exon.3;Parent=LotjaGi5g1v0055700.1
LjG1.1_chr5	PGSB	three_prime_UTR	9441626	9442069	.	+	.	ID=LotjaGi5g1v0055700.1.three_prime_UTR.2;Parent=LotjaGi5g1v0055700.1
###
LjG1.1_chr5	PGSB	gene	9452767	9453363	.	+	.	ID=LotjaGi5g1v0055800_LC
LjG1.1_chr5	PGSB	exon	9452767	9453363	.	+	.	ID=LotjaGi5g1v0055800_LC.1.exon.1;Parent=LotjaGi5g1v0055800_LC.1
LjG1.1_chr5	PGSB	CDS	9452767	9453363	.	+	0	ID=LotjaGi5g1v0055800_LC.1.CDS.1;Parent=LotjaGi5g1v0055800_LC.1
###
LjG1.1_chr5	PGSB	gene	9456467	9456811	.	+	.	ID=LotjaGi5g1v0055900_LC
LjG1.1_chr5	PGSB	five_prime_UTR	9456467	9456468	.	+	.	ID=LotjaGi5g1v0055900_LC.1.five_prime_UTR.1;Parent=LotjaGi5g1v0055900_LC.1
LjG1.1_chr5	PGSB	exon	9456467	9456811	.	+	.	ID=LotjaGi5g1v0055900_LC.1.exon.1;Parent=LotjaGi5g1v0055900_LC.1
LjG1.1_chr5	PGSB	CDS	9456469	9456810	.	+	0	ID=LotjaGi5g1v0055900_LC.1.CDS.1;Parent=LotjaGi5g1v0055900_LC.1
LjG1.1_chr5	PGSB	three_prime_UTR	9456811	9456811	.	+	.	ID=LotjaGi5g1v0055900_LC.1.three_prime_UTR.2;Parent=LotjaGi5g1v0055900_LC.1
###
LjG1.1_chr5	PGSB	gene	9473671	9480948	.	-	.	ID=LotjaGi5g1v0056000
LjG1.1_chr5	PGSB	three_prime_UTR	9473671	9474086	.	-	.	ID=LotjaGi5g1v0056000.2.three_prime_UTR.1;Parent=LotjaGi5g1v0056000.2
LjG1.1_chr5	PGSB	exon	9473671	9474147	.	-	.	ID=LotjaGi5g1v0056000.2.exon.1;Parent=LotjaGi5g1v0056000.2
LjG1.1_chr5	PGSB	CDS	9474087	9474147	.	-	1	ID=LotjaGi5g1v0056000.2.CDS.1;Parent=LotjaGi5g1v0056000.2
LjG1.1_chr5	PGSB	exon	9474362	9474483	.	-	.	ID=LotjaGi5g1v0056000.2.exon.2;Parent=LotjaGi5g1v0056000.2
LjG1.1_chr5	PGSB	CDS	9474362	9474483	.	-	0	ID=LotjaGi5g1v0056000.2.CDS.2;Parent=LotjaGi5g1v0056000.2
LjG1.1_chr5	PGSB	exon	9475093	9475188	.	-	.	ID=LotjaGi5g1v0056000.2.exon.3;Parent=LotjaGi5g1v0056000.2
LjG1.1_chr5	PGSB	CDS	9475093	9475188	.	-	0	ID=LotjaGi5g1v0056000.2.CDS.3;Parent=LotjaGi5g1v0056000.2
LjG1.1_chr5	PGSB	exon	9475310	9475426	.	-	.	ID=LotjaGi5g1v0056000.2.exon.4;Parent=LotjaGi5g1v0056000.2
LjG1.1_chr5	PGSB	CDS	9475310	9475426	.	-	0	ID=LotjaGi5g1v0056000.2.CDS.4;Parent=LotjaGi5g1v0056000.2
LjG1.1_chr5	PGSB	exon	9475508	9475579	.	-	.	ID=LotjaGi5g1v0056000.2.exon.5;Parent=LotjaGi5g1v0056000.2
LjG1.1_chr5	PGSB	CDS	9475508	9475579	.	-	0	ID=LotjaGi5g1v0056000.2.CDS.5;Parent=LotjaGi5g1v0056000.2
LjG1.1_chr5	PGSB	exon	9476582	9476745	.	-	.	ID=LotjaGi5g1v0056000.2.exon.6;Parent=LotjaGi5g1v0056000.2
LjG1.1_chr5	PGSB	CDS	9476582	9476745	.	-	2	ID=LotjaGi5g1v0056000.2.CDS.6;Parent=LotjaGi5g1v0056000.2
LjG1.1_chr5	PGSB	exon	9477671	9477771	.	-	.	ID=LotjaGi5g1v0056000.2.exon.7;Parent=LotjaGi5g1v0056000.2
LjG1.1_chr5	PGSB	CDS	9477671	9477771	.	-	1	ID=LotjaGi5g1v0056000.2.CDS.7;Parent=LotjaGi5g1v0056000.2
LjG1.1_chr5	PGSB	exon	9477897	9477993	.	-	.	ID=LotjaGi5g1v0056000.2.exon.8;Parent=LotjaGi5g1v0056000.2
LjG1.1_chr5	PGSB	CDS	9477897	9477993	.	-	2	ID=LotjaGi5g1v0056000.2.CDS.8;Parent=LotjaGi5g1v0056000.2
LjG1.1_chr5	PGSB	exon	9478098	9478233	.	-	.	ID=LotjaGi5g1v0056000.2.exon.9;Parent=LotjaGi5g1v0056000.2
LjG1.1_chr5	PGSB	CDS	9478098	9478233	.	-	0	ID=LotjaGi5g1v0056000.2.CDS.9;Parent=LotjaGi5g1v0056000.2
LjG1.1_chr5	PGSB	exon	9478510	9478688	.	-	.	ID=LotjaGi5g1v0056000.2.exon.10;Parent=LotjaGi5g1v0056000.2
LjG1.1_chr5	PGSB	CDS	9478510	9478688	.	-	2	ID=LotjaGi5g1v0056000.2.CDS.10;Parent=LotjaGi5g1v0056000.2
LjG1.1_chr5	PGSB	exon	9478859	9479080	.	-	.	ID=LotjaGi5g1v0056000.2.exon.11;Parent=LotjaGi5g1v0056000.2
LjG1.1_chr5	PGSB	CDS	9478859	9479080	.	-	2	ID=LotjaGi5g1v0056000.2.CDS.11;Parent=LotjaGi5g1v0056000.2
LjG1.1_chr5	PGSB	exon	9480010	9480131	.	-	.	ID=LotjaGi5g1v0056000.2.exon.12;Parent=LotjaGi5g1v0056000.2
LjG1.1_chr5	PGSB	CDS	9480010	9480131	.	-	1	ID=LotjaGi5g1v0056000.2.CDS.12;Parent=LotjaGi5g1v0056000.2
LjG1.1_chr5	PGSB	CDS	9480471	9480502	.	-	0	ID=LotjaGi5g1v0056000.2.CDS.13;Parent=LotjaGi5g1v0056000.2
LjG1.1_chr5	PGSB	exon	9480471	9480870	.	-	.	ID=LotjaGi5g1v0056000.2.exon.13;Parent=LotjaGi5g1v0056000.2
LjG1.1_chr5	PGSB	five_prime_UTR	9480503	9480870	.	-	.	ID=LotjaGi5g1v0056000.2.five_prime_UTR.2;Parent=LotjaGi5g1v0056000.2
###
LjG1.1_chr5	PGSB	gene	9488792	9500151	.	+	.	ID=LotjaGi5g1v0056100
LjG1.1_chr5	PGSB	exon	9488792	9488970	.	+	.	ID=LotjaGi5g1v0056100.1.exon.1;Parent=LotjaGi5g1v0056100.1
LjG1.1_chr5	PGSB	five_prime_UTR	9488792	9488970	.	+	.	ID=LotjaGi5g1v0056100.1.five_prime_UTR.1;Parent=LotjaGi5g1v0056100.1
LjG1.1_chr5	PGSB	exon	9489081	9489149	.	+	.	ID=LotjaGi5g1v0056100.1.exon.2;Parent=LotjaGi5g1v0056100.1
LjG1.1_chr5	PGSB	CDS	9489081	9489149	.	+	0	ID=LotjaGi5g1v0056100.1.CDS.1;Parent=LotjaGi5g1v0056100.1
LjG1.1_chr5	PGSB	exon	9489236	9489283	.	+	.	ID=LotjaGi5g1v0056100.1.exon.3;Parent=LotjaGi5g1v0056100.1
LjG1.1_chr5	PGSB	CDS	9489236	9489283	.	+	0	ID=LotjaGi5g1v0056100.1.CDS.2;Parent=LotjaGi5g1v0056100.1
LjG1.1_chr5	PGSB	exon	9490004	9490204	.	+	.	ID=LotjaGi5g1v0056100.1.exon.4;Parent=LotjaGi5g1v0056100.1
LjG1.1_chr5	PGSB	CDS	9490004	9490204	.	+	0	ID=LotjaGi5g1v0056100.1.CDS.3;Parent=LotjaGi5g1v0056100.1
LjG1.1_chr5	PGSB	exon	9490365	9490403	.	+	.	ID=LotjaGi5g1v0056100.1.exon.5;Parent=LotjaGi5g1v0056100.1
LjG1.1_chr5	PGSB	CDS	9490365	9490403	.	+	0	ID=LotjaGi5g1v0056100.1.CDS.4;Parent=LotjaGi5g1v0056100.1
LjG1.1_chr5	PGSB	exon	9490491	9490580	.	+	.	ID=LotjaGi5g1v0056100.1.exon.6;Parent=LotjaGi5g1v0056100.1
LjG1.1_chr5	PGSB	CDS	9490491	9490580	.	+	0	ID=LotjaGi5g1v0056100.1.CDS.5;Parent=LotjaGi5g1v0056100.1
LjG1.1_chr5	PGSB	exon	9490709	9490817	.	+	.	ID=LotjaGi5g1v0056100.1.exon.7;Parent=LotjaGi5g1v0056100.1
LjG1.1_chr5	PGSB	CDS	9490709	9490817	.	+	0	ID=LotjaGi5g1v0056100.1.CDS.6;Parent=LotjaGi5g1v0056100.1
LjG1.1_chr5	PGSB	exon	9490913	9491022	.	+	.	ID=LotjaGi5g1v0056100.1.exon.8;Parent=LotjaGi5g1v0056100.1
LjG1.1_chr5	PGSB	CDS	9490913	9491022	.	+	2	ID=LotjaGi5g1v0056100.1.CDS.7;Parent=LotjaGi5g1v0056100.1
LjG1.1_chr5	PGSB	exon	9493086	9493229	.	+	.	ID=LotjaGi5g1v0056100.1.exon.9;Parent=LotjaGi5g1v0056100.1
LjG1.1_chr5	PGSB	CDS	9493086	9493229	.	+	0	ID=LotjaGi5g1v0056100.1.CDS.8;Parent=LotjaGi5g1v0056100.1
LjG1.1_chr5	PGSB	exon	9493425	9493591	.	+	.	ID=LotjaGi5g1v0056100.1.exon.10;Parent=LotjaGi5g1v0056100.1
LjG1.1_chr5	PGSB	CDS	9493425	9493591	.	+	0	ID=LotjaGi5g1v0056100.1.CDS.9;Parent=LotjaGi5g1v0056100.1
LjG1.1_chr5	PGSB	exon	9493913	9494177	.	+	.	ID=LotjaGi5g1v0056100.1.exon.11;Parent=LotjaGi5g1v0056100.1
LjG1.1_chr5	PGSB	CDS	9493913	9494177	.	+	1	ID=LotjaGi5g1v0056100.1.CDS.10;Parent=LotjaGi5g1v0056100.1
LjG1.1_chr5	PGSB	CDS	9494321	9494452	.	+	0	ID=LotjaGi5g1v0056100.1.CDS.11;Parent=LotjaGi5g1v0056100.1
LjG1.1_chr5	PGSB	exon	9494321	9500151	.	+	.	ID=LotjaGi5g1v0056100.1.exon.12;Parent=LotjaGi5g1v0056100.1
LjG1.1_chr5	PGSB	three_prime_UTR	9494453	9500151	.	+	.	ID=LotjaGi5g1v0056100.1.three_prime_UTR.2;Parent=LotjaGi5g1v0056100.1
LjG1.1_chr5	PGSB	five_prime_UTR	9488849	9489080	.	+	.	ID=LotjaGi5g1v0056100.2.five_prime_UTR.1;Parent=LotjaGi5g1v0056100.2
LjG1.1_chr5	PGSB	exon	9488849	9489149	.	+	.	ID=LotjaGi5g1v0056100.2.exon.1;Parent=LotjaGi5g1v0056100.2
LjG1.1_chr5	PGSB	CDS	9489081	9489149	.	+	0	ID=LotjaGi5g1v0056100.2.CDS.1;Parent=LotjaGi5g1v0056100.2
LjG1.1_chr5	PGSB	exon	9489236	9489283	.	+	.	ID=LotjaGi5g1v0056100.2.exon.2;Parent=LotjaGi5g1v0056100.2
LjG1.1_chr5	PGSB	CDS	9489236	9489283	.	+	0	ID=LotjaGi5g1v0056100.2.CDS.2;Parent=LotjaGi5g1v0056100.2
LjG1.1_chr5	PGSB	exon	9490004	9490204	.	+	.	ID=LotjaGi5g1v0056100.2.exon.3;Parent=LotjaGi5g1v0056100.2
LjG1.1_chr5	PGSB	CDS	9490004	9490204	.	+	0	ID=LotjaGi5g1v0056100.2.CDS.3;Parent=LotjaGi5g1v0056100.2
LjG1.1_chr5	PGSB	exon	9490365	9490403	.	+	.	ID=LotjaGi5g1v0056100.2.exon.4;Parent=LotjaGi5g1v0056100.2
LjG1.1_chr5	PGSB	CDS	9490365	9490403	.	+	0	ID=LotjaGi5g1v0056100.2.CDS.4;Parent=LotjaGi5g1v0056100.2
LjG1.1_chr5	PGSB	exon	9490491	9490580	.	+	.	ID=LotjaGi5g1v0056100.2.exon.5;Parent=LotjaGi5g1v0056100.2
LjG1.1_chr5	PGSB	CDS	9490491	9490580	.	+	0	ID=LotjaGi5g1v0056100.2.CDS.5;Parent=LotjaGi5g1v0056100.2
LjG1.1_chr5	PGSB	exon	9490709	9490817	.	+	.	ID=LotjaGi5g1v0056100.2.exon.6;Parent=LotjaGi5g1v0056100.2
LjG1.1_chr5	PGSB	CDS	9490709	9490817	.	+	0	ID=LotjaGi5g1v0056100.2.CDS.6;Parent=LotjaGi5g1v0056100.2
LjG1.1_chr5	PGSB	exon	9490913	9491022	.	+	.	ID=LotjaGi5g1v0056100.2.exon.7;Parent=LotjaGi5g1v0056100.2
LjG1.1_chr5	PGSB	CDS	9490913	9491022	.	+	2	ID=LotjaGi5g1v0056100.2.CDS.7;Parent=LotjaGi5g1v0056100.2
LjG1.1_chr5	PGSB	exon	9493086	9493229	.	+	.	ID=LotjaGi5g1v0056100.2.exon.8;Parent=LotjaGi5g1v0056100.2
LjG1.1_chr5	PGSB	CDS	9493086	9493229	.	+	0	ID=LotjaGi5g1v0056100.2.CDS.8;Parent=LotjaGi5g1v0056100.2
LjG1.1_chr5	PGSB	exon	9493425	9493591	.	+	.	ID=LotjaGi5g1v0056100.2.exon.9;Parent=LotjaGi5g1v0056100.2
LjG1.1_chr5	PGSB	CDS	9493425	9493591	.	+	0	ID=LotjaGi5g1v0056100.2.CDS.9;Parent=LotjaGi5g1v0056100.2
LjG1.1_chr5	PGSB	exon	9493913	9494177	.	+	.	ID=LotjaGi5g1v0056100.2.exon.10;Parent=LotjaGi5g1v0056100.2
LjG1.1_chr5	PGSB	CDS	9493913	9494177	.	+	1	ID=LotjaGi5g1v0056100.2.CDS.10;Parent=LotjaGi5g1v0056100.2
LjG1.1_chr5	PGSB	CDS	9494321	9494452	.	+	0	ID=LotjaGi5g1v0056100.2.CDS.11;Parent=LotjaGi5g1v0056100.2
LjG1.1_chr5	PGSB	exon	9494321	9494741	.	+	.	ID=LotjaGi5g1v0056100.2.exon.11;Parent=LotjaGi5g1v0056100.2
LjG1.1_chr5	PGSB	three_prime_UTR	9494453	9494741	.	+	.	ID=LotjaGi5g1v0056100.2.three_prime_UTR.2;Parent=LotjaGi5g1v0056100.2
###
LjG1.1_chr5	PGSB	gene	9488792	9500151	.	-	.	ID=LotjaGi5g1v0056200
LjG1.1_chr5	PGSB	three_prime_UTR	9488792	9495916	.	-	.	ID=LotjaGi5g1v0056200.1.three_prime_UTR.1;Parent=LotjaGi5g1v0056200.1
LjG1.1_chr5	PGSB	exon	9488792	9496093	.	-	.	ID=LotjaGi5g1v0056200.1.exon.1;Parent=LotjaGi5g1v0056200.1
LjG1.1_chr5	PGSB	CDS	9495917	9496093	.	-	0	ID=LotjaGi5g1v0056200.1.CDS.1;Parent=LotjaGi5g1v0056200.1
LjG1.1_chr5	PGSB	exon	9496785	9496874	.	-	.	ID=LotjaGi5g1v0056200.1.exon.2;Parent=LotjaGi5g1v0056200.1
LjG1.1_chr5	PGSB	CDS	9496785	9496874	.	-	0	ID=LotjaGi5g1v0056200.1.CDS.2;Parent=LotjaGi5g1v0056200.1
LjG1.1_chr5	PGSB	exon	9496954	9497072	.	-	.	ID=LotjaGi5g1v0056200.1.exon.3;Parent=LotjaGi5g1v0056200.1
LjG1.1_chr5	PGSB	CDS	9496954	9497072	.	-	2	ID=LotjaGi5g1v0056200.1.CDS.3;Parent=LotjaGi5g1v0056200.1
LjG1.1_chr5	PGSB	exon	9498061	9498163	.	-	.	ID=LotjaGi5g1v0056200.1.exon.4;Parent=LotjaGi5g1v0056200.1
LjG1.1_chr5	PGSB	CDS	9498061	9498163	.	-	0	ID=LotjaGi5g1v0056200.1.CDS.4;Parent=LotjaGi5g1v0056200.1
LjG1.1_chr5	PGSB	exon	9498279	9498375	.	-	.	ID=LotjaGi5g1v0056200.1.exon.5;Parent=LotjaGi5g1v0056200.1
LjG1.1_chr5	PGSB	CDS	9498279	9498375	.	-	1	ID=LotjaGi5g1v0056200.1.CDS.5;Parent=LotjaGi5g1v0056200.1
LjG1.1_chr5	PGSB	exon	9498544	9498607	.	-	.	ID=LotjaGi5g1v0056200.1.exon.6;Parent=LotjaGi5g1v0056200.1
LjG1.1_chr5	PGSB	CDS	9498544	9498607	.	-	2	ID=LotjaGi5g1v0056200.1.CDS.6;Parent=LotjaGi5g1v0056200.1
LjG1.1_chr5	PGSB	exon	9498756	9498888	.	-	.	ID=LotjaGi5g1v0056200.1.exon.7;Parent=LotjaGi5g1v0056200.1
LjG1.1_chr5	PGSB	CDS	9498756	9498888	.	-	0	ID=LotjaGi5g1v0056200.1.CDS.7;Parent=LotjaGi5g1v0056200.1
LjG1.1_chr5	PGSB	exon	9498990	9499240	.	-	.	ID=LotjaGi5g1v0056200.1.exon.8;Parent=LotjaGi5g1v0056200.1
LjG1.1_chr5	PGSB	CDS	9498990	9499240	.	-	2	ID=LotjaGi5g1v0056200.1.CDS.8;Parent=LotjaGi5g1v0056200.1
LjG1.1_chr5	PGSB	CDS	9499353	9499494	.	-	0	ID=LotjaGi5g1v0056200.1.CDS.9;Parent=LotjaGi5g1v0056200.1
LjG1.1_chr5	PGSB	exon	9499353	9500151	.	-	.	ID=LotjaGi5g1v0056200.1.exon.9;Parent=LotjaGi5g1v0056200.1
LjG1.1_chr5	PGSB	five_prime_UTR	9499495	9500151	.	-	.	ID=LotjaGi5g1v0056200.1.five_prime_UTR.2;Parent=LotjaGi5g1v0056200.1
LjG1.1_chr5	PGSB	three_prime_UTR	9495382	9495916	.	-	.	ID=LotjaGi5g1v0056200.2.three_prime_UTR.1;Parent=LotjaGi5g1v0056200.2
LjG1.1_chr5	PGSB	exon	9495382	9496093	.	-	.	ID=LotjaGi5g1v0056200.2.exon.1;Parent=LotjaGi5g1v0056200.2
LjG1.1_chr5	PGSB	CDS	9495917	9496093	.	-	0	ID=LotjaGi5g1v0056200.2.CDS.1;Parent=LotjaGi5g1v0056200.2
LjG1.1_chr5	PGSB	exon	9496785	9496874	.	-	.	ID=LotjaGi5g1v0056200.2.exon.2;Parent=LotjaGi5g1v0056200.2
LjG1.1_chr5	PGSB	CDS	9496785	9496874	.	-	0	ID=LotjaGi5g1v0056200.2.CDS.2;Parent=LotjaGi5g1v0056200.2
LjG1.1_chr5	PGSB	exon	9496954	9497072	.	-	.	ID=LotjaGi5g1v0056200.2.exon.3;Parent=LotjaGi5g1v0056200.2
LjG1.1_chr5	PGSB	CDS	9496954	9497072	.	-	2	ID=LotjaGi5g1v0056200.2.CDS.3;Parent=LotjaGi5g1v0056200.2
LjG1.1_chr5	PGSB	exon	9498061	9498163	.	-	.	ID=LotjaGi5g1v0056200.2.exon.4;Parent=LotjaGi5g1v0056200.2
LjG1.1_chr5	PGSB	CDS	9498061	9498163	.	-	0	ID=LotjaGi5g1v0056200.2.CDS.4;Parent=LotjaGi5g1v0056200.2
LjG1.1_chr5	PGSB	exon	9498279	9498375	.	-	.	ID=LotjaGi5g1v0056200.2.exon.5;Parent=LotjaGi5g1v0056200.2
LjG1.1_chr5	PGSB	CDS	9498279	9498375	.	-	1	ID=LotjaGi5g1v0056200.2.CDS.5;Parent=LotjaGi5g1v0056200.2
LjG1.1_chr5	PGSB	exon	9498544	9498607	.	-	.	ID=LotjaGi5g1v0056200.2.exon.6;Parent=LotjaGi5g1v0056200.2
LjG1.1_chr5	PGSB	CDS	9498544	9498607	.	-	2	ID=LotjaGi5g1v0056200.2.CDS.6;Parent=LotjaGi5g1v0056200.2
LjG1.1_chr5	PGSB	exon	9498756	9498888	.	-	.	ID=LotjaGi5g1v0056200.2.exon.7;Parent=LotjaGi5g1v0056200.2
LjG1.1_chr5	PGSB	CDS	9498756	9498888	.	-	0	ID=LotjaGi5g1v0056200.2.CDS.7;Parent=LotjaGi5g1v0056200.2
LjG1.1_chr5	PGSB	exon	9498990	9499240	.	-	.	ID=LotjaGi5g1v0056200.2.exon.8;Parent=LotjaGi5g1v0056200.2
LjG1.1_chr5	PGSB	CDS	9498990	9499240	.	-	2	ID=LotjaGi5g1v0056200.2.CDS.8;Parent=LotjaGi5g1v0056200.2
LjG1.1_chr5	PGSB	exon	9499353	9499523	.	-	.	ID=LotjaGi5g1v0056200.2.exon.9;Parent=LotjaGi5g1v0056200.2
LjG1.1_chr5	PGSB	CDS	9499353	9499523	.	-	2	ID=LotjaGi5g1v0056200.2.CDS.9;Parent=LotjaGi5g1v0056200.2
LjG1.1_chr5	PGSB	CDS	9499802	9499898	.	-	0	ID=LotjaGi5g1v0056200.2.CDS.10;Parent=LotjaGi5g1v0056200.2
LjG1.1_chr5	PGSB	exon	9499802	9499947	.	-	.	ID=LotjaGi5g1v0056200.2.exon.10;Parent=LotjaGi5g1v0056200.2
LjG1.1_chr5	PGSB	five_prime_UTR	9499899	9499947	.	-	.	ID=LotjaGi5g1v0056200.2.five_prime_UTR.2;Parent=LotjaGi5g1v0056200.2
###
LjG1.1_chr5	PGSB	gene	9617305	9624126	.	+	.	ID=LotjaGi5g1v0056300
LjG1.1_chr5	PGSB	five_prime_UTR	9617305	9617467	.	+	.	ID=LotjaGi5g1v0056300.1.five_prime_UTR.1;Parent=LotjaGi5g1v0056300.1
LjG1.1_chr5	PGSB	exon	9617305	9617557	.	+	.	ID=LotjaGi5g1v0056300.1.exon.1;Parent=LotjaGi5g1v0056300.1
LjG1.1_chr5	PGSB	CDS	9617468	9617557	.	+	0	ID=LotjaGi5g1v0056300.1.CDS.1;Parent=LotjaGi5g1v0056300.1
LjG1.1_chr5	PGSB	exon	9617782	9617958	.	+	.	ID=LotjaGi5g1v0056300.1.exon.2;Parent=LotjaGi5g1v0056300.1
LjG1.1_chr5	PGSB	CDS	9617782	9617958	.	+	0	ID=LotjaGi5g1v0056300.1.CDS.2;Parent=LotjaGi5g1v0056300.1
LjG1.1_chr5	PGSB	exon	9618283	9618432	.	+	.	ID=LotjaGi5g1v0056300.1.exon.3;Parent=LotjaGi5g1v0056300.1
LjG1.1_chr5	PGSB	CDS	9618283	9618432	.	+	0	ID=LotjaGi5g1v0056300.1.CDS.3;Parent=LotjaGi5g1v0056300.1
LjG1.1_chr5	PGSB	exon	9619241	9619313	.	+	.	ID=LotjaGi5g1v0056300.1.exon.4;Parent=LotjaGi5g1v0056300.1
LjG1.1_chr5	PGSB	CDS	9619241	9619313	.	+	0	ID=LotjaGi5g1v0056300.1.CDS.4;Parent=LotjaGi5g1v0056300.1
LjG1.1_chr5	PGSB	exon	9620517	9620686	.	+	.	ID=LotjaGi5g1v0056300.1.exon.5;Parent=LotjaGi5g1v0056300.1
LjG1.1_chr5	PGSB	CDS	9620517	9620686	.	+	2	ID=LotjaGi5g1v0056300.1.CDS.5;Parent=LotjaGi5g1v0056300.1
LjG1.1_chr5	PGSB	exon	9620790	9620849	.	+	.	ID=LotjaGi5g1v0056300.1.exon.6;Parent=LotjaGi5g1v0056300.1
LjG1.1_chr5	PGSB	CDS	9620790	9620849	.	+	0	ID=LotjaGi5g1v0056300.1.CDS.6;Parent=LotjaGi5g1v0056300.1
LjG1.1_chr5	PGSB	exon	9620984	9621134	.	+	.	ID=LotjaGi5g1v0056300.1.exon.7;Parent=LotjaGi5g1v0056300.1
LjG1.1_chr5	PGSB	CDS	9620984	9621134	.	+	0	ID=LotjaGi5g1v0056300.1.CDS.7;Parent=LotjaGi5g1v0056300.1
LjG1.1_chr5	PGSB	exon	9621239	9621298	.	+	.	ID=LotjaGi5g1v0056300.1.exon.8;Parent=LotjaGi5g1v0056300.1
LjG1.1_chr5	PGSB	CDS	9621239	9621298	.	+	2	ID=LotjaGi5g1v0056300.1.CDS.8;Parent=LotjaGi5g1v0056300.1
LjG1.1_chr5	PGSB	exon	9621390	9621661	.	+	.	ID=LotjaGi5g1v0056300.1.exon.9;Parent=LotjaGi5g1v0056300.1
LjG1.1_chr5	PGSB	CDS	9621390	9621661	.	+	2	ID=LotjaGi5g1v0056300.1.CDS.9;Parent=LotjaGi5g1v0056300.1
LjG1.1_chr5	PGSB	exon	9621780	9621851	.	+	.	ID=LotjaGi5g1v0056300.1.exon.10;Parent=LotjaGi5g1v0056300.1
LjG1.1_chr5	PGSB	CDS	9621780	9621851	.	+	0	ID=LotjaGi5g1v0056300.1.CDS.10;Parent=LotjaGi5g1v0056300.1
LjG1.1_chr5	PGSB	exon	9622030	9622107	.	+	.	ID=LotjaGi5g1v0056300.1.exon.11;Parent=LotjaGi5g1v0056300.1
LjG1.1_chr5	PGSB	CDS	9622030	9622107	.	+	0	ID=LotjaGi5g1v0056300.1.CDS.11;Parent=LotjaGi5g1v0056300.1
LjG1.1_chr5	PGSB	exon	9622201	9622404	.	+	.	ID=LotjaGi5g1v0056300.1.exon.12;Parent=LotjaGi5g1v0056300.1
LjG1.1_chr5	PGSB	CDS	9622201	9622404	.	+	0	ID=LotjaGi5g1v0056300.1.CDS.12;Parent=LotjaGi5g1v0056300.1
LjG1.1_chr5	PGSB	exon	9622537	9622588	.	+	.	ID=LotjaGi5g1v0056300.1.exon.13;Parent=LotjaGi5g1v0056300.1
LjG1.1_chr5	PGSB	CDS	9622537	9622588	.	+	0	ID=LotjaGi5g1v0056300.1.CDS.13;Parent=LotjaGi5g1v0056300.1
LjG1.1_chr5	PGSB	CDS	9623552	9623772	.	+	2	ID=LotjaGi5g1v0056300.1.CDS.14;Parent=LotjaGi5g1v0056300.1
LjG1.1_chr5	PGSB	exon	9623552	9624126	.	+	.	ID=LotjaGi5g1v0056300.1.exon.14;Parent=LotjaGi5g1v0056300.1
LjG1.1_chr5	PGSB	three_prime_UTR	9623773	9624126	.	+	.	ID=LotjaGi5g1v0056300.1.three_prime_UTR.2;Parent=LotjaGi5g1v0056300.1
###
LjG1.1_chr5	PGSB	gene	9624669	9626080	.	-	.	ID=LotjaGi5g1v0056400
LjG1.1_chr5	PGSB	three_prime_UTR	9624669	9625075	.	-	.	ID=LotjaGi5g1v0056400.1.three_prime_UTR.1;Parent=LotjaGi5g1v0056400.1
LjG1.1_chr5	PGSB	exon	9624669	9625179	.	-	.	ID=LotjaGi5g1v0056400.1.exon.1;Parent=LotjaGi5g1v0056400.1
LjG1.1_chr5	PGSB	CDS	9625076	9625179	.	-	2	ID=LotjaGi5g1v0056400.1.CDS.1;Parent=LotjaGi5g1v0056400.1
LjG1.1_chr5	PGSB	CDS	9625706	9626030	.	-	0	ID=LotjaGi5g1v0056400.1.CDS.2;Parent=LotjaGi5g1v0056400.1
LjG1.1_chr5	PGSB	exon	9625706	9626080	.	-	.	ID=LotjaGi5g1v0056400.1.exon.2;Parent=LotjaGi5g1v0056400.1
LjG1.1_chr5	PGSB	five_prime_UTR	9626031	9626080	.	-	.	ID=LotjaGi5g1v0056400.1.five_prime_UTR.2;Parent=LotjaGi5g1v0056400.1
###
LjG1.1_chr5	PGSB	gene	9636481	9638632	.	+	.	ID=LotjaGi5g1v0056500
LjG1.1_chr5	PGSB	five_prime_UTR	9636481	9636783	.	+	.	ID=LotjaGi5g1v0056500.1.five_prime_UTR.1;Parent=LotjaGi5g1v0056500.1
LjG1.1_chr5	PGSB	exon	9636481	9637894	.	+	.	ID=LotjaGi5g1v0056500.1.exon.1;Parent=LotjaGi5g1v0056500.1
LjG1.1_chr5	PGSB	CDS	9636784	9637894	.	+	0	ID=LotjaGi5g1v0056500.1.CDS.1;Parent=LotjaGi5g1v0056500.1
LjG1.1_chr5	PGSB	CDS	9638182	9638216	.	+	2	ID=LotjaGi5g1v0056500.1.CDS.2;Parent=LotjaGi5g1v0056500.1
LjG1.1_chr5	PGSB	exon	9638182	9638632	.	+	.	ID=LotjaGi5g1v0056500.1.exon.2;Parent=LotjaGi5g1v0056500.1
LjG1.1_chr5	PGSB	three_prime_UTR	9638217	9638632	.	+	.	ID=LotjaGi5g1v0056500.1.three_prime_UTR.2;Parent=LotjaGi5g1v0056500.1
###
LjG1.1_chr5	PGSB	gene	9640384	9642404	.	+	.	ID=LotjaGi5g1v0056600_LC
LjG1.1_chr5	PGSB	five_prime_UTR	9640384	9640493	.	+	.	ID=LotjaGi5g1v0056600_LC.1.five_prime_UTR.1;Parent=LotjaGi5g1v0056600_LC.1
LjG1.1_chr5	PGSB	exon	9640384	9642404	.	+	.	ID=LotjaGi5g1v0056600_LC.1.exon.1;Parent=LotjaGi5g1v0056600_LC.1
LjG1.1_chr5	PGSB	CDS	9640494	9641063	.	+	0	ID=LotjaGi5g1v0056600_LC.1.CDS.1;Parent=LotjaGi5g1v0056600_LC.1
LjG1.1_chr5	PGSB	three_prime_UTR	9641064	9642404	.	+	.	ID=LotjaGi5g1v0056600_LC.1.three_prime_UTR.2;Parent=LotjaGi5g1v0056600_LC.1
###
LjG1.1_chr5	PGSB	gene	9643818	9647582	.	-	.	ID=LotjaGi5g1v0056700
LjG1.1_chr5	PGSB	three_prime_UTR	9643932	9644211	.	-	.	ID=LotjaGi5g1v0056700.2.three_prime_UTR.1;Parent=LotjaGi5g1v0056700.2
LjG1.1_chr5	PGSB	exon	9643932	9644463	.	-	.	ID=LotjaGi5g1v0056700.2.exon.1;Parent=LotjaGi5g1v0056700.2
LjG1.1_chr5	PGSB	CDS	9644212	9644463	.	-	0	ID=LotjaGi5g1v0056700.2.CDS.1;Parent=LotjaGi5g1v0056700.2
LjG1.1_chr5	PGSB	exon	9645115	9645436	.	-	.	ID=LotjaGi5g1v0056700.2.exon.2;Parent=LotjaGi5g1v0056700.2
LjG1.1_chr5	PGSB	CDS	9645115	9645436	.	-	1	ID=LotjaGi5g1v0056700.2.CDS.2;Parent=LotjaGi5g1v0056700.2
LjG1.1_chr5	PGSB	CDS	9646265	9646812	.	-	0	ID=LotjaGi5g1v0056700.2.CDS.3;Parent=LotjaGi5g1v0056700.2
LjG1.1_chr5	PGSB	exon	9646265	9647102	.	-	.	ID=LotjaGi5g1v0056700.2.exon.3;Parent=LotjaGi5g1v0056700.2
LjG1.1_chr5	PGSB	five_prime_UTR	9646813	9647102	.	-	.	ID=LotjaGi5g1v0056700.2.five_prime_UTR.2;Parent=LotjaGi5g1v0056700.2
###
LjG1.1_chr5	PGSB	gene	9653396	9655609	.	+	.	ID=LotjaGi5g1v0056800_LC
LjG1.1_chr5	PGSB	five_prime_UTR	9653396	9653397	.	+	.	ID=LotjaGi5g1v0056800_LC.1.five_prime_UTR.1;Parent=LotjaGi5g1v0056800_LC.1
LjG1.1_chr5	PGSB	exon	9653396	9653719	.	+	.	ID=LotjaGi5g1v0056800_LC.1.exon.1;Parent=LotjaGi5g1v0056800_LC.1
LjG1.1_chr5	PGSB	CDS	9653398	9653715	.	+	0	ID=LotjaGi5g1v0056800_LC.1.CDS.1;Parent=LotjaGi5g1v0056800_LC.1
LjG1.1_chr5	PGSB	three_prime_UTR	9653716	9653719	.	+	.	ID=LotjaGi5g1v0056800_LC.1.three_prime_UTR.2;Parent=LotjaGi5g1v0056800_LC.1
LjG1.1_chr5	PGSB	exon	9654699	9655609	.	+	.	ID=LotjaGi5g1v0056800_LC.1.exon.2;Parent=LotjaGi5g1v0056800_LC.1
LjG1.1_chr5	PGSB	three_prime_UTR	9654699	9655609	.	+	.	ID=LotjaGi5g1v0056800_LC.1.three_prime_UTR.3;Parent=LotjaGi5g1v0056800_LC.1
###
LjG1.1_chr5	PGSB	gene	9655695	9659184	.	+	.	ID=LotjaGi5g1v0056900_LC
LjG1.1_chr5	PGSB	exon	9655695	9656022	.	+	.	ID=LotjaGi5g1v0056900_LC.1.exon.1;Parent=LotjaGi5g1v0056900_LC.1
LjG1.1_chr5	PGSB	five_prime_UTR	9655695	9656022	.	+	.	ID=LotjaGi5g1v0056900_LC.1.five_prime_UTR.1;Parent=LotjaGi5g1v0056900_LC.1
LjG1.1_chr5	PGSB	exon	9656667	9656766	.	+	.	ID=LotjaGi5g1v0056900_LC.1.exon.2;Parent=LotjaGi5g1v0056900_LC.1
LjG1.1_chr5	PGSB	five_prime_UTR	9656667	9656766	.	+	.	ID=LotjaGi5g1v0056900_LC.1.five_prime_UTR.2;Parent=LotjaGi5g1v0056900_LC.1
LjG1.1_chr5	PGSB	exon	9657070	9657153	.	+	.	ID=LotjaGi5g1v0056900_LC.1.exon.3;Parent=LotjaGi5g1v0056900_LC.1
LjG1.1_chr5	PGSB	five_prime_UTR	9657070	9657153	.	+	.	ID=LotjaGi5g1v0056900_LC.1.five_prime_UTR.3;Parent=LotjaGi5g1v0056900_LC.1
LjG1.1_chr5	PGSB	exon	9657936	9658090	.	+	.	ID=LotjaGi5g1v0056900_LC.1.exon.4;Parent=LotjaGi5g1v0056900_LC.1
LjG1.1_chr5	PGSB	five_prime_UTR	9657936	9658090	.	+	.	ID=LotjaGi5g1v0056900_LC.1.five_prime_UTR.4;Parent=LotjaGi5g1v0056900_LC.1
LjG1.1_chr5	PGSB	exon	9658219	9658335	.	+	.	ID=LotjaGi5g1v0056900_LC.1.exon.5;Parent=LotjaGi5g1v0056900_LC.1
LjG1.1_chr5	PGSB	five_prime_UTR	9658219	9658335	.	+	.	ID=LotjaGi5g1v0056900_LC.1.five_prime_UTR.5;Parent=LotjaGi5g1v0056900_LC.1
LjG1.1_chr5	PGSB	five_prime_UTR	9658445	9658478	.	+	.	ID=LotjaGi5g1v0056900_LC.1.five_prime_UTR.6;Parent=LotjaGi5g1v0056900_LC.1
LjG1.1_chr5	PGSB	exon	9658445	9658633	.	+	.	ID=LotjaGi5g1v0056900_LC.1.exon.6;Parent=LotjaGi5g1v0056900_LC.1
LjG1.1_chr5	PGSB	CDS	9658479	9658633	.	+	0	ID=LotjaGi5g1v0056900_LC.1.CDS.1;Parent=LotjaGi5g1v0056900_LC.1
LjG1.1_chr5	PGSB	CDS	9658700	9658919	.	+	1	ID=LotjaGi5g1v0056900_LC.1.CDS.2;Parent=LotjaGi5g1v0056900_LC.1
LjG1.1_chr5	PGSB	exon	9658700	9659184	.	+	.	ID=LotjaGi5g1v0056900_LC.1.exon.7;Parent=LotjaGi5g1v0056900_LC.1
LjG1.1_chr5	PGSB	three_prime_UTR	9658920	9659184	.	+	.	ID=LotjaGi5g1v0056900_LC.1.three_prime_UTR.7;Parent=LotjaGi5g1v0056900_LC.1
###
LjG1.1_chr5	PGSB	gene	9660523	9661919	.	-	.	ID=LotjaGi5g1v0057000_LC
LjG1.1_chr5	PGSB	exon	9660523	9660560	.	-	.	ID=LotjaGi5g1v0057000_LC.1.exon.1;Parent=LotjaGi5g1v0057000_LC.1
LjG1.1_chr5	PGSB	three_prime_UTR	9660523	9660560	.	-	.	ID=LotjaGi5g1v0057000_LC.1.three_prime_UTR.1;Parent=LotjaGi5g1v0057000_LC.1
LjG1.1_chr5	PGSB	three_prime_UTR	9661453	9661536	.	-	.	ID=LotjaGi5g1v0057000_LC.1.three_prime_UTR.2;Parent=LotjaGi5g1v0057000_LC.1
LjG1.1_chr5	PGSB	exon	9661453	9661919	.	-	.	ID=LotjaGi5g1v0057000_LC.1.exon.2;Parent=LotjaGi5g1v0057000_LC.1
LjG1.1_chr5	PGSB	CDS	9661537	9661917	.	-	0	ID=LotjaGi5g1v0057000_LC.1.CDS.1;Parent=LotjaGi5g1v0057000_LC.1
LjG1.1_chr5	PGSB	five_prime_UTR	9661918	9661919	.	-	.	ID=LotjaGi5g1v0057000_LC.1.five_prime_UTR.3;Parent=LotjaGi5g1v0057000_LC.1
###
LjG1.1_chr5	PGSB	gene	9661302	9678111	.	+	.	ID=LotjaGi5g1v0057100
LjG1.1_chr5	PGSB	five_prime_UTR	9661302	9661353	.	+	.	ID=LotjaGi5g1v0057100.1.five_prime_UTR.1;Parent=LotjaGi5g1v0057100.1
LjG1.1_chr5	PGSB	exon	9661302	9661920	.	+	.	ID=LotjaGi5g1v0057100.1.exon.1;Parent=LotjaGi5g1v0057100.1
LjG1.1_chr5	PGSB	CDS	9661354	9661920	.	+	0	ID=LotjaGi5g1v0057100.1.CDS.1;Parent=LotjaGi5g1v0057100.1
LjG1.1_chr5	PGSB	exon	9662574	9662780	.	+	.	ID=LotjaGi5g1v0057100.1.exon.2;Parent=LotjaGi5g1v0057100.1
LjG1.1_chr5	PGSB	CDS	9662574	9662780	.	+	0	ID=LotjaGi5g1v0057100.1.CDS.2;Parent=LotjaGi5g1v0057100.1
LjG1.1_chr5	PGSB	exon	9662927	9663109	.	+	.	ID=LotjaGi5g1v0057100.1.exon.3;Parent=LotjaGi5g1v0057100.1
LjG1.1_chr5	PGSB	CDS	9662927	9663109	.	+	0	ID=LotjaGi5g1v0057100.1.CDS.3;Parent=LotjaGi5g1v0057100.1
LjG1.1_chr5	PGSB	exon	9663948	9664051	.	+	.	ID=LotjaGi5g1v0057100.1.exon.4;Parent=LotjaGi5g1v0057100.1
LjG1.1_chr5	PGSB	CDS	9663948	9664051	.	+	0	ID=LotjaGi5g1v0057100.1.CDS.4;Parent=LotjaGi5g1v0057100.1
LjG1.1_chr5	PGSB	exon	9664162	9664221	.	+	.	ID=LotjaGi5g1v0057100.1.exon.5;Parent=LotjaGi5g1v0057100.1
LjG1.1_chr5	PGSB	CDS	9664162	9664221	.	+	1	ID=LotjaGi5g1v0057100.1.CDS.5;Parent=LotjaGi5g1v0057100.1
LjG1.1_chr5	PGSB	exon	9669476	9669764	.	+	.	ID=LotjaGi5g1v0057100.1.exon.6;Parent=LotjaGi5g1v0057100.1
LjG1.1_chr5	PGSB	CDS	9669476	9669764	.	+	1	ID=LotjaGi5g1v0057100.1.CDS.6;Parent=LotjaGi5g1v0057100.1
LjG1.1_chr5	PGSB	exon	9672598	9672893	.	+	.	ID=LotjaGi5g1v0057100.1.exon.7;Parent=LotjaGi5g1v0057100.1
LjG1.1_chr5	PGSB	CDS	9672598	9672893	.	+	0	ID=LotjaGi5g1v0057100.1.CDS.7;Parent=LotjaGi5g1v0057100.1
LjG1.1_chr5	PGSB	exon	9673432	9674309	.	+	.	ID=LotjaGi5g1v0057100.1.exon.8;Parent=LotjaGi5g1v0057100.1
LjG1.1_chr5	PGSB	CDS	9673432	9674309	.	+	1	ID=LotjaGi5g1v0057100.1.CDS.8;Parent=LotjaGi5g1v0057100.1
LjG1.1_chr5	PGSB	exon	9674682	9675635	.	+	.	ID=LotjaGi5g1v0057100.1.exon.9;Parent=LotjaGi5g1v0057100.1
LjG1.1_chr5	PGSB	CDS	9674682	9675635	.	+	2	ID=LotjaGi5g1v0057100.1.CDS.9;Parent=LotjaGi5g1v0057100.1
LjG1.1_chr5	PGSB	CDS	9675730	9675950	.	+	2	ID=LotjaGi5g1v0057100.1.CDS.10;Parent=LotjaGi5g1v0057100.1
LjG1.1_chr5	PGSB	exon	9675730	9678111	.	+	.	ID=LotjaGi5g1v0057100.1.exon.10;Parent=LotjaGi5g1v0057100.1
LjG1.1_chr5	PGSB	three_prime_UTR	9675951	9678111	.	+	.	ID=LotjaGi5g1v0057100.1.three_prime_UTR.2;Parent=LotjaGi5g1v0057100.1
###
LjG1.1_chr5	PGSB	gene	9678423	9682751	.	+	.	ID=LotjaGi5g1v0057200
LjG1.1_chr5	PGSB	five_prime_UTR	9678423	9679851	.	+	.	ID=LotjaGi5g1v0057200.2.five_prime_UTR.1;Parent=LotjaGi5g1v0057200.2
LjG1.1_chr5	PGSB	exon	9678423	9679978	.	+	.	ID=LotjaGi5g1v0057200.2.exon.1;Parent=LotjaGi5g1v0057200.2
LjG1.1_chr5	PGSB	CDS	9679852	9679978	.	+	0	ID=LotjaGi5g1v0057200.2.CDS.1;Parent=LotjaGi5g1v0057200.2
LjG1.1_chr5	PGSB	exon	9680116	9680595	.	+	.	ID=LotjaGi5g1v0057200.2.exon.2;Parent=LotjaGi5g1v0057200.2
LjG1.1_chr5	PGSB	CDS	9680116	9680595	.	+	2	ID=LotjaGi5g1v0057200.2.CDS.2;Parent=LotjaGi5g1v0057200.2
LjG1.1_chr5	PGSB	CDS	9681558	9682312	.	+	2	ID=LotjaGi5g1v0057200.2.CDS.3;Parent=LotjaGi5g1v0057200.2
LjG1.1_chr5	PGSB	exon	9681558	9682751	.	+	.	ID=LotjaGi5g1v0057200.2.exon.3;Parent=LotjaGi5g1v0057200.2
LjG1.1_chr5	PGSB	three_prime_UTR	9682313	9682751	.	+	.	ID=LotjaGi5g1v0057200.2.three_prime_UTR.2;Parent=LotjaGi5g1v0057200.2
###
LjG1.1_chr5	PGSB	gene	9686517	9690283	.	-	.	ID=LotjaGi5g1v0057300
LjG1.1_chr5	PGSB	exon	9686517	9686779	.	-	.	ID=LotjaGi5g1v0057300.1.exon.1;Parent=LotjaGi5g1v0057300.1
LjG1.1_chr5	PGSB	three_prime_UTR	9686517	9686779	.	-	.	ID=LotjaGi5g1v0057300.1.three_prime_UTR.1;Parent=LotjaGi5g1v0057300.1
LjG1.1_chr5	PGSB	three_prime_UTR	9686874	9686944	.	-	.	ID=LotjaGi5g1v0057300.1.three_prime_UTR.2;Parent=LotjaGi5g1v0057300.1
LjG1.1_chr5	PGSB	exon	9686874	9690283	.	-	.	ID=LotjaGi5g1v0057300.1.exon.2;Parent=LotjaGi5g1v0057300.1
LjG1.1_chr5	PGSB	CDS	9686945	9690121	.	-	0	ID=LotjaGi5g1v0057300.1.CDS.1;Parent=LotjaGi5g1v0057300.1
LjG1.1_chr5	PGSB	five_prime_UTR	9690122	9690283	.	-	.	ID=LotjaGi5g1v0057300.1.five_prime_UTR.3;Parent=LotjaGi5g1v0057300.1
###
LjG1.1_chr5	PGSB	gene	9703245	9704021	.	-	.	ID=LotjaGi5g1v0057400
LjG1.1_chr5	PGSB	three_prime_UTR	9703245	9703397	.	-	.	ID=LotjaGi5g1v0057400.1.three_prime_UTR.1;Parent=LotjaGi5g1v0057400.1
LjG1.1_chr5	PGSB	exon	9703245	9704021	.	-	.	ID=LotjaGi5g1v0057400.1.exon.1;Parent=LotjaGi5g1v0057400.1
LjG1.1_chr5	PGSB	CDS	9703398	9703880	.	-	0	ID=LotjaGi5g1v0057400.1.CDS.1;Parent=LotjaGi5g1v0057400.1
LjG1.1_chr5	PGSB	five_prime_UTR	9703881	9704021	.	-	.	ID=LotjaGi5g1v0057400.1.five_prime_UTR.2;Parent=LotjaGi5g1v0057400.1
###
LjG1.1_chr5	PGSB	gene	9710161	9715725	.	+	.	ID=LotjaGi5g1v0057500
LjG1.1_chr5	PGSB	five_prime_UTR	9710161	9710393	.	+	.	ID=LotjaGi5g1v0057500.1.five_prime_UTR.1;Parent=LotjaGi5g1v0057500.1
LjG1.1_chr5	PGSB	exon	9710161	9710792	.	+	.	ID=LotjaGi5g1v0057500.1.exon.1;Parent=LotjaGi5g1v0057500.1
LjG1.1_chr5	PGSB	CDS	9710394	9710792	.	+	0	ID=LotjaGi5g1v0057500.1.CDS.1;Parent=LotjaGi5g1v0057500.1
LjG1.1_chr5	PGSB	exon	9711439	9711506	.	+	.	ID=LotjaGi5g1v0057500.1.exon.2;Parent=LotjaGi5g1v0057500.1
LjG1.1_chr5	PGSB	CDS	9711439	9711506	.	+	0	ID=LotjaGi5g1v0057500.1.CDS.2;Parent=LotjaGi5g1v0057500.1
LjG1.1_chr5	PGSB	exon	9711618	9711819	.	+	.	ID=LotjaGi5g1v0057500.1.exon.3;Parent=LotjaGi5g1v0057500.1
LjG1.1_chr5	PGSB	CDS	9711618	9711819	.	+	1	ID=LotjaGi5g1v0057500.1.CDS.3;Parent=LotjaGi5g1v0057500.1
LjG1.1_chr5	PGSB	exon	9711901	9711998	.	+	.	ID=LotjaGi5g1v0057500.1.exon.4;Parent=LotjaGi5g1v0057500.1
LjG1.1_chr5	PGSB	CDS	9711901	9711998	.	+	0	ID=LotjaGi5g1v0057500.1.CDS.4;Parent=LotjaGi5g1v0057500.1
LjG1.1_chr5	PGSB	exon	9712088	9712157	.	+	.	ID=LotjaGi5g1v0057500.1.exon.5;Parent=LotjaGi5g1v0057500.1
LjG1.1_chr5	PGSB	CDS	9712088	9712157	.	+	1	ID=LotjaGi5g1v0057500.1.CDS.5;Parent=LotjaGi5g1v0057500.1
LjG1.1_chr5	PGSB	exon	9713679	9713750	.	+	.	ID=LotjaGi5g1v0057500.1.exon.6;Parent=LotjaGi5g1v0057500.1
LjG1.1_chr5	PGSB	CDS	9713679	9713750	.	+	0	ID=LotjaGi5g1v0057500.1.CDS.6;Parent=LotjaGi5g1v0057500.1
LjG1.1_chr5	PGSB	exon	9713923	9714036	.	+	.	ID=LotjaGi5g1v0057500.1.exon.7;Parent=LotjaGi5g1v0057500.1
LjG1.1_chr5	PGSB	CDS	9713923	9714036	.	+	0	ID=LotjaGi5g1v0057500.1.CDS.7;Parent=LotjaGi5g1v0057500.1
LjG1.1_chr5	PGSB	CDS	9715011	9715070	.	+	0	ID=LotjaGi5g1v0057500.1.CDS.8;Parent=LotjaGi5g1v0057500.1
LjG1.1_chr5	PGSB	exon	9715011	9715725	.	+	.	ID=LotjaGi5g1v0057500.1.exon.8;Parent=LotjaGi5g1v0057500.1
LjG1.1_chr5	PGSB	three_prime_UTR	9715071	9715725	.	+	.	ID=LotjaGi5g1v0057500.1.three_prime_UTR.2;Parent=LotjaGi5g1v0057500.1
###
LjG1.1_chr5	PGSB	gene	9716312	9729312	.	-	.	ID=LotjaGi5g1v0057600
LjG1.1_chr5	PGSB	exon	9716312	9717117	.	-	.	ID=LotjaGi5g1v0057600.1.exon.1;Parent=LotjaGi5g1v0057600.1
LjG1.1_chr5	PGSB	three_prime_UTR	9716312	9717117	.	-	.	ID=LotjaGi5g1v0057600.1.three_prime_UTR.1;Parent=LotjaGi5g1v0057600.1
LjG1.1_chr5	PGSB	exon	9717474	9717518	.	-	.	ID=LotjaGi5g1v0057600.1.exon.2;Parent=LotjaGi5g1v0057600.1
LjG1.1_chr5	PGSB	three_prime_UTR	9717474	9717518	.	-	.	ID=LotjaGi5g1v0057600.1.three_prime_UTR.2;Parent=LotjaGi5g1v0057600.1
LjG1.1_chr5	PGSB	exon	9717804	9717986	.	-	.	ID=LotjaGi5g1v0057600.1.exon.3;Parent=LotjaGi5g1v0057600.1
LjG1.1_chr5	PGSB	three_prime_UTR	9717804	9717986	.	-	.	ID=LotjaGi5g1v0057600.1.three_prime_UTR.3;Parent=LotjaGi5g1v0057600.1
LjG1.1_chr5	PGSB	exon	9718065	9718178	.	-	.	ID=LotjaGi5g1v0057600.1.exon.4;Parent=LotjaGi5g1v0057600.1
LjG1.1_chr5	PGSB	three_prime_UTR	9718065	9718178	.	-	.	ID=LotjaGi5g1v0057600.1.three_prime_UTR.4;Parent=LotjaGi5g1v0057600.1
LjG1.1_chr5	PGSB	exon	9718416	9718595	.	-	.	ID=LotjaGi5g1v0057600.1.exon.5;Parent=LotjaGi5g1v0057600.1
LjG1.1_chr5	PGSB	three_prime_UTR	9718416	9718595	.	-	.	ID=LotjaGi5g1v0057600.1.three_prime_UTR.5;Parent=LotjaGi5g1v0057600.1
LjG1.1_chr5	PGSB	exon	9718706	9718800	.	-	.	ID=LotjaGi5g1v0057600.1.exon.6;Parent=LotjaGi5g1v0057600.1
LjG1.1_chr5	PGSB	three_prime_UTR	9718706	9718800	.	-	.	ID=LotjaGi5g1v0057600.1.three_prime_UTR.6;Parent=LotjaGi5g1v0057600.1
LjG1.1_chr5	PGSB	exon	9719274	9721081	.	-	.	ID=LotjaGi5g1v0057600.1.exon.7;Parent=LotjaGi5g1v0057600.1
LjG1.1_chr5	PGSB	three_prime_UTR	9719274	9721081	.	-	.	ID=LotjaGi5g1v0057600.1.three_prime_UTR.7;Parent=LotjaGi5g1v0057600.1
LjG1.1_chr5	PGSB	three_prime_UTR	9722929	9723138	.	-	.	ID=LotjaGi5g1v0057600.1.three_prime_UTR.8;Parent=LotjaGi5g1v0057600.1
LjG1.1_chr5	PGSB	exon	9722929	9724178	.	-	.	ID=LotjaGi5g1v0057600.1.exon.8;Parent=LotjaGi5g1v0057600.1
LjG1.1_chr5	PGSB	CDS	9723139	9724178	.	-	2	ID=LotjaGi5g1v0057600.1.CDS.1;Parent=LotjaGi5g1v0057600.1
LjG1.1_chr5	PGSB	CDS	9724298	9724880	.	-	0	ID=LotjaGi5g1v0057600.1.CDS.2;Parent=LotjaGi5g1v0057600.1
LjG1.1_chr5	PGSB	exon	9724298	9724987	.	-	.	ID=LotjaGi5g1v0057600.1.exon.9;Parent=LotjaGi5g1v0057600.1
LjG1.1_chr5	PGSB	five_prime_UTR	9724881	9724987	.	-	.	ID=LotjaGi5g1v0057600.1.five_prime_UTR.9;Parent=LotjaGi5g1v0057600.1
LjG1.1_chr5	PGSB	exon	9726757	9726855	.	-	.	ID=LotjaGi5g1v0057600.1.exon.10;Parent=LotjaGi5g1v0057600.1
LjG1.1_chr5	PGSB	five_prime_UTR	9726757	9726855	.	-	.	ID=LotjaGi5g1v0057600.1.five_prime_UTR.10;Parent=LotjaGi5g1v0057600.1
LjG1.1_chr5	PGSB	exon	9726944	9727032	.	-	.	ID=LotjaGi5g1v0057600.1.exon.11;Parent=LotjaGi5g1v0057600.1
LjG1.1_chr5	PGSB	five_prime_UTR	9726944	9727032	.	-	.	ID=LotjaGi5g1v0057600.1.five_prime_UTR.11;Parent=LotjaGi5g1v0057600.1
LjG1.1_chr5	PGSB	exon	9727116	9727771	.	-	.	ID=LotjaGi5g1v0057600.1.exon.12;Parent=LotjaGi5g1v0057600.1
LjG1.1_chr5	PGSB	five_prime_UTR	9727116	9727771	.	-	.	ID=LotjaGi5g1v0057600.1.five_prime_UTR.12;Parent=LotjaGi5g1v0057600.1
LjG1.1_chr5	PGSB	exon	9728998	9729312	.	-	.	ID=LotjaGi5g1v0057600.1.exon.13;Parent=LotjaGi5g1v0057600.1
LjG1.1_chr5	PGSB	five_prime_UTR	9728998	9729312	.	-	.	ID=LotjaGi5g1v0057600.1.five_prime_UTR.13;Parent=LotjaGi5g1v0057600.1
###
LjG1.1_chr5	PGSB	gene	9740728	9742095	.	-	.	ID=LotjaGi5g1v0057700_LC
LjG1.1_chr5	PGSB	exon	9740728	9740984	.	-	.	ID=LotjaGi5g1v0057700_LC.1.exon.1;Parent=LotjaGi5g1v0057700_LC.1
LjG1.1_chr5	PGSB	three_prime_UTR	9740728	9740984	.	-	.	ID=LotjaGi5g1v0057700_LC.1.three_prime_UTR.1;Parent=LotjaGi5g1v0057700_LC.1
LjG1.1_chr5	PGSB	three_prime_UTR	9741592	9741618	.	-	.	ID=LotjaGi5g1v0057700_LC.1.three_prime_UTR.2;Parent=LotjaGi5g1v0057700_LC.1
LjG1.1_chr5	PGSB	exon	9741592	9742095	.	-	.	ID=LotjaGi5g1v0057700_LC.1.exon.2;Parent=LotjaGi5g1v0057700_LC.1
LjG1.1_chr5	PGSB	CDS	9741619	9742005	.	-	0	ID=LotjaGi5g1v0057700_LC.1.CDS.1;Parent=LotjaGi5g1v0057700_LC.1
LjG1.1_chr5	PGSB	five_prime_UTR	9742006	9742095	.	-	.	ID=LotjaGi5g1v0057700_LC.1.five_prime_UTR.3;Parent=LotjaGi5g1v0057700_LC.1
###
LjG1.1_chr5	PGSB	gene	9753654	9754590	.	+	.	ID=LotjaGi5g1v0057800_LC
LjG1.1_chr5	PGSB	five_prime_UTR	9753654	9753672	.	+	.	ID=LotjaGi5g1v0057800_LC.1.five_prime_UTR.1;Parent=LotjaGi5g1v0057800_LC.1
LjG1.1_chr5	PGSB	exon	9753654	9754590	.	+	.	ID=LotjaGi5g1v0057800_LC.1.exon.1;Parent=LotjaGi5g1v0057800_LC.1
LjG1.1_chr5	PGSB	CDS	9753673	9754284	.	+	0	ID=LotjaGi5g1v0057800_LC.1.CDS.1;Parent=LotjaGi5g1v0057800_LC.1
LjG1.1_chr5	PGSB	three_prime_UTR	9754285	9754590	.	+	.	ID=LotjaGi5g1v0057800_LC.1.three_prime_UTR.2;Parent=LotjaGi5g1v0057800_LC.1
###
LjG1.1_chr5	PGSB	gene	9762209	9764992	.	-	.	ID=LotjaGi5g1v0057900_LC
LjG1.1_chr5	PGSB	three_prime_UTR	9762209	9763378	.	-	.	ID=LotjaGi5g1v0057900_LC.1.three_prime_UTR.1;Parent=LotjaGi5g1v0057900_LC.1
LjG1.1_chr5	PGSB	exon	9762209	9764992	.	-	.	ID=LotjaGi5g1v0057900_LC.1.exon.1;Parent=LotjaGi5g1v0057900_LC.1
LjG1.1_chr5	PGSB	CDS	9763379	9763747	.	-	0	ID=LotjaGi5g1v0057900_LC.1.CDS.1;Parent=LotjaGi5g1v0057900_LC.1
LjG1.1_chr5	PGSB	five_prime_UTR	9763748	9764992	.	-	.	ID=LotjaGi5g1v0057900_LC.1.five_prime_UTR.2;Parent=LotjaGi5g1v0057900_LC.1
###
LjG1.1_chr5	PGSB	gene	9768044	9777298	.	+	.	ID=LotjaGi5g1v0058000
LjG1.1_chr5	PGSB	five_prime_UTR	9772178	9772302	.	+	.	ID=LotjaGi5g1v0058000.2.five_prime_UTR.1;Parent=LotjaGi5g1v0058000.2
LjG1.1_chr5	PGSB	exon	9772178	9772651	.	+	.	ID=LotjaGi5g1v0058000.2.exon.1;Parent=LotjaGi5g1v0058000.2
LjG1.1_chr5	PGSB	CDS	9772303	9772651	.	+	0	ID=LotjaGi5g1v0058000.2.CDS.1;Parent=LotjaGi5g1v0058000.2
LjG1.1_chr5	PGSB	exon	9772839	9772906	.	+	.	ID=LotjaGi5g1v0058000.2.exon.2;Parent=LotjaGi5g1v0058000.2
LjG1.1_chr5	PGSB	CDS	9772839	9772906	.	+	2	ID=LotjaGi5g1v0058000.2.CDS.2;Parent=LotjaGi5g1v0058000.2
LjG1.1_chr5	PGSB	exon	9773786	9774009	.	+	.	ID=LotjaGi5g1v0058000.2.exon.3;Parent=LotjaGi5g1v0058000.2
LjG1.1_chr5	PGSB	CDS	9773786	9774009	.	+	0	ID=LotjaGi5g1v0058000.2.CDS.3;Parent=LotjaGi5g1v0058000.2
LjG1.1_chr5	PGSB	exon	9774339	9774422	.	+	.	ID=LotjaGi5g1v0058000.2.exon.4;Parent=LotjaGi5g1v0058000.2
LjG1.1_chr5	PGSB	CDS	9774339	9774422	.	+	1	ID=LotjaGi5g1v0058000.2.CDS.4;Parent=LotjaGi5g1v0058000.2
LjG1.1_chr5	PGSB	exon	9774581	9774794	.	+	.	ID=LotjaGi5g1v0058000.2.exon.5;Parent=LotjaGi5g1v0058000.2
LjG1.1_chr5	PGSB	CDS	9774581	9774794	.	+	1	ID=LotjaGi5g1v0058000.2.CDS.5;Parent=LotjaGi5g1v0058000.2
LjG1.1_chr5	PGSB	exon	9775678	9775974	.	+	.	ID=LotjaGi5g1v0058000.2.exon.6;Parent=LotjaGi5g1v0058000.2
LjG1.1_chr5	PGSB	CDS	9775678	9775974	.	+	0	ID=LotjaGi5g1v0058000.2.CDS.6;Parent=LotjaGi5g1v0058000.2
LjG1.1_chr5	PGSB	CDS	9776407	9776619	.	+	0	ID=LotjaGi5g1v0058000.2.CDS.7;Parent=LotjaGi5g1v0058000.2
LjG1.1_chr5	PGSB	exon	9776407	9777147	.	+	.	ID=LotjaGi5g1v0058000.2.exon.7;Parent=LotjaGi5g1v0058000.2
LjG1.1_chr5	PGSB	three_prime_UTR	9776620	9777147	.	+	.	ID=LotjaGi5g1v0058000.2.three_prime_UTR.2;Parent=LotjaGi5g1v0058000.2
###
LjG1.1_chr5	PGSB	gene	9779213	9785001	.	+	.	ID=LotjaGi5g1v0058100
LjG1.1_chr5	PGSB	five_prime_UTR	9779213	9779517	.	+	.	ID=LotjaGi5g1v0058100.1.five_prime_UTR.1;Parent=LotjaGi5g1v0058100.1
LjG1.1_chr5	PGSB	exon	9779213	9781537	.	+	.	ID=LotjaGi5g1v0058100.1.exon.1;Parent=LotjaGi5g1v0058100.1
LjG1.1_chr5	PGSB	CDS	9779518	9781537	.	+	0	ID=LotjaGi5g1v0058100.1.CDS.1;Parent=LotjaGi5g1v0058100.1
LjG1.1_chr5	PGSB	CDS	9781620	9781756	.	+	2	ID=LotjaGi5g1v0058100.1.CDS.2;Parent=LotjaGi5g1v0058100.1
LjG1.1_chr5	PGSB	exon	9781620	9781856	.	+	.	ID=LotjaGi5g1v0058100.1.exon.2;Parent=LotjaGi5g1v0058100.1
LjG1.1_chr5	PGSB	three_prime_UTR	9781757	9781856	.	+	.	ID=LotjaGi5g1v0058100.1.three_prime_UTR.2;Parent=LotjaGi5g1v0058100.1
LjG1.1_chr5	PGSB	exon	9784195	9785001	.	+	.	ID=LotjaGi5g1v0058100.1.exon.3;Parent=LotjaGi5g1v0058100.1
LjG1.1_chr5	PGSB	three_prime_UTR	9784195	9785001	.	+	.	ID=LotjaGi5g1v0058100.1.three_prime_UTR.3;Parent=LotjaGi5g1v0058100.1
###
LjG1.1_chr5	PGSB	gene	9785787	9791987	.	+	.	ID=LotjaGi5g1v0058200
LjG1.1_chr5	PGSB	five_prime_UTR	9785787	9785993	.	+	.	ID=LotjaGi5g1v0058200.1.five_prime_UTR.1;Parent=LotjaGi5g1v0058200.1
LjG1.1_chr5	PGSB	exon	9785787	9786048	.	+	.	ID=LotjaGi5g1v0058200.1.exon.1;Parent=LotjaGi5g1v0058200.1
LjG1.1_chr5	PGSB	CDS	9785994	9786048	.	+	0	ID=LotjaGi5g1v0058200.1.CDS.1;Parent=LotjaGi5g1v0058200.1
LjG1.1_chr5	PGSB	exon	9786346	9786430	.	+	.	ID=LotjaGi5g1v0058200.1.exon.2;Parent=LotjaGi5g1v0058200.1
LjG1.1_chr5	PGSB	CDS	9786346	9786430	.	+	2	ID=LotjaGi5g1v0058200.1.CDS.2;Parent=LotjaGi5g1v0058200.1
LjG1.1_chr5	PGSB	exon	9786632	9786700	.	+	.	ID=LotjaGi5g1v0058200.1.exon.3;Parent=LotjaGi5g1v0058200.1
LjG1.1_chr5	PGSB	CDS	9786632	9786700	.	+	1	ID=LotjaGi5g1v0058200.1.CDS.3;Parent=LotjaGi5g1v0058200.1
LjG1.1_chr5	PGSB	exon	9786833	9786945	.	+	.	ID=LotjaGi5g1v0058200.1.exon.4;Parent=LotjaGi5g1v0058200.1
LjG1.1_chr5	PGSB	CDS	9786833	9786945	.	+	1	ID=LotjaGi5g1v0058200.1.CDS.4;Parent=LotjaGi5g1v0058200.1
LjG1.1_chr5	PGSB	exon	9787407	9787518	.	+	.	ID=LotjaGi5g1v0058200.1.exon.5;Parent=LotjaGi5g1v0058200.1
LjG1.1_chr5	PGSB	CDS	9787407	9787518	.	+	2	ID=LotjaGi5g1v0058200.1.CDS.5;Parent=LotjaGi5g1v0058200.1
LjG1.1_chr5	PGSB	exon	9787590	9787733	.	+	.	ID=LotjaGi5g1v0058200.1.exon.6;Parent=LotjaGi5g1v0058200.1
LjG1.1_chr5	PGSB	CDS	9787590	9787733	.	+	1	ID=LotjaGi5g1v0058200.1.CDS.6;Parent=LotjaGi5g1v0058200.1
LjG1.1_chr5	PGSB	exon	9788567	9788741	.	+	.	ID=LotjaGi5g1v0058200.1.exon.7;Parent=LotjaGi5g1v0058200.1
LjG1.1_chr5	PGSB	CDS	9788567	9788741	.	+	1	ID=LotjaGi5g1v0058200.1.CDS.7;Parent=LotjaGi5g1v0058200.1
LjG1.1_chr5	PGSB	CDS	9790553	9790690	.	+	0	ID=LotjaGi5g1v0058200.1.CDS.8;Parent=LotjaGi5g1v0058200.1
LjG1.1_chr5	PGSB	exon	9790553	9791987	.	+	.	ID=LotjaGi5g1v0058200.1.exon.8;Parent=LotjaGi5g1v0058200.1
LjG1.1_chr5	PGSB	three_prime_UTR	9790691	9791987	.	+	.	ID=LotjaGi5g1v0058200.1.three_prime_UTR.2;Parent=LotjaGi5g1v0058200.1
###
LjG1.1_chr5	PGSB	gene	9793852	9795999	.	+	.	ID=LotjaGi5g1v0058300
LjG1.1_chr5	PGSB	five_prime_UTR	9793852	9793900	.	+	.	ID=LotjaGi5g1v0058300.1.five_prime_UTR.1;Parent=LotjaGi5g1v0058300.1
LjG1.1_chr5	PGSB	exon	9793852	9794063	.	+	.	ID=LotjaGi5g1v0058300.1.exon.1;Parent=LotjaGi5g1v0058300.1
LjG1.1_chr5	PGSB	CDS	9793901	9794063	.	+	0	ID=LotjaGi5g1v0058300.1.CDS.1;Parent=LotjaGi5g1v0058300.1
LjG1.1_chr5	PGSB	CDS	9794858	9795897	.	+	2	ID=LotjaGi5g1v0058300.1.CDS.2;Parent=LotjaGi5g1v0058300.1
LjG1.1_chr5	PGSB	exon	9794858	9795999	.	+	.	ID=LotjaGi5g1v0058300.1.exon.2;Parent=LotjaGi5g1v0058300.1
LjG1.1_chr5	PGSB	three_prime_UTR	9795898	9795999	.	+	.	ID=LotjaGi5g1v0058300.1.three_prime_UTR.2;Parent=LotjaGi5g1v0058300.1
###
LjG1.1_chr5	PGSB	gene	9798919	9812438	.	-	.	ID=LotjaGi5g1v0058400
LjG1.1_chr5	PGSB	three_prime_UTR	9798919	9799927	.	-	.	ID=LotjaGi5g1v0058400.1.three_prime_UTR.1;Parent=LotjaGi5g1v0058400.1
LjG1.1_chr5	PGSB	exon	9798919	9799950	.	-	.	ID=LotjaGi5g1v0058400.1.exon.1;Parent=LotjaGi5g1v0058400.1
LjG1.1_chr5	PGSB	CDS	9799928	9799950	.	-	2	ID=LotjaGi5g1v0058400.1.CDS.1;Parent=LotjaGi5g1v0058400.1
LjG1.1_chr5	PGSB	exon	9800152	9800264	.	-	.	ID=LotjaGi5g1v0058400.1.exon.2;Parent=LotjaGi5g1v0058400.1
LjG1.1_chr5	PGSB	CDS	9800152	9800264	.	-	1	ID=LotjaGi5g1v0058400.1.CDS.2;Parent=LotjaGi5g1v0058400.1
LjG1.1_chr5	PGSB	exon	9801532	9801603	.	-	.	ID=LotjaGi5g1v0058400.1.exon.3;Parent=LotjaGi5g1v0058400.1
LjG1.1_chr5	PGSB	CDS	9801532	9801603	.	-	1	ID=LotjaGi5g1v0058400.1.CDS.3;Parent=LotjaGi5g1v0058400.1
LjG1.1_chr5	PGSB	exon	9808580	9808630	.	-	.	ID=LotjaGi5g1v0058400.1.exon.4;Parent=LotjaGi5g1v0058400.1
LjG1.1_chr5	PGSB	CDS	9808580	9808630	.	-	1	ID=LotjaGi5g1v0058400.1.CDS.4;Parent=LotjaGi5g1v0058400.1
LjG1.1_chr5	PGSB	exon	9809105	9809192	.	-	.	ID=LotjaGi5g1v0058400.1.exon.5;Parent=LotjaGi5g1v0058400.1
LjG1.1_chr5	PGSB	CDS	9809105	9809192	.	-	2	ID=LotjaGi5g1v0058400.1.CDS.5;Parent=LotjaGi5g1v0058400.1
LjG1.1_chr5	PGSB	exon	9809304	9809427	.	-	.	ID=LotjaGi5g1v0058400.1.exon.6;Parent=LotjaGi5g1v0058400.1
LjG1.1_chr5	PGSB	CDS	9809304	9809427	.	-	0	ID=LotjaGi5g1v0058400.1.CDS.6;Parent=LotjaGi5g1v0058400.1
LjG1.1_chr5	PGSB	exon	9809839	9809911	.	-	.	ID=LotjaGi5g1v0058400.1.exon.7;Parent=LotjaGi5g1v0058400.1
LjG1.1_chr5	PGSB	CDS	9809839	9809911	.	-	1	ID=LotjaGi5g1v0058400.1.CDS.7;Parent=LotjaGi5g1v0058400.1
LjG1.1_chr5	PGSB	exon	9810081	9810141	.	-	.	ID=LotjaGi5g1v0058400.1.exon.8;Parent=LotjaGi5g1v0058400.1
LjG1.1_chr5	PGSB	CDS	9810081	9810141	.	-	2	ID=LotjaGi5g1v0058400.1.CDS.8;Parent=LotjaGi5g1v0058400.1
LjG1.1_chr5	PGSB	exon	9811114	9811304	.	-	.	ID=LotjaGi5g1v0058400.1.exon.9;Parent=LotjaGi5g1v0058400.1
LjG1.1_chr5	PGSB	CDS	9811114	9811304	.	-	1	ID=LotjaGi5g1v0058400.1.CDS.9;Parent=LotjaGi5g1v0058400.1
LjG1.1_chr5	PGSB	exon	9811629	9811678	.	-	.	ID=LotjaGi5g1v0058400.1.exon.10;Parent=LotjaGi5g1v0058400.1
LjG1.1_chr5	PGSB	CDS	9811629	9811678	.	-	0	ID=LotjaGi5g1v0058400.1.CDS.10;Parent=LotjaGi5g1v0058400.1
LjG1.1_chr5	PGSB	exon	9811905	9811968	.	-	.	ID=LotjaGi5g1v0058400.1.exon.11;Parent=LotjaGi5g1v0058400.1
LjG1.1_chr5	PGSB	CDS	9811905	9811968	.	-	1	ID=LotjaGi5g1v0058400.1.CDS.11;Parent=LotjaGi5g1v0058400.1
LjG1.1_chr5	PGSB	CDS	9812166	9812293	.	-	0	ID=LotjaGi5g1v0058400.1.CDS.12;Parent=LotjaGi5g1v0058400.1
LjG1.1_chr5	PGSB	exon	9812166	9812438	.	-	.	ID=LotjaGi5g1v0058400.1.exon.12;Parent=LotjaGi5g1v0058400.1
LjG1.1_chr5	PGSB	five_prime_UTR	9812294	9812438	.	-	.	ID=LotjaGi5g1v0058400.1.five_prime_UTR.2;Parent=LotjaGi5g1v0058400.1
###
LjG1.1_chr5	PGSB	gene	9820707	9824059	.	+	.	ID=LotjaGi5g1v0058500
LjG1.1_chr5	PGSB	five_prime_UTR	9820707	9820787	.	+	.	ID=LotjaGi5g1v0058500.1.five_prime_UTR.1;Parent=LotjaGi5g1v0058500.1
LjG1.1_chr5	PGSB	exon	9820707	9821113	.	+	.	ID=LotjaGi5g1v0058500.1.exon.1;Parent=LotjaGi5g1v0058500.1
LjG1.1_chr5	PGSB	CDS	9820788	9821113	.	+	0	ID=LotjaGi5g1v0058500.1.CDS.1;Parent=LotjaGi5g1v0058500.1
LjG1.1_chr5	PGSB	exon	9822521	9822764	.	+	.	ID=LotjaGi5g1v0058500.1.exon.2;Parent=LotjaGi5g1v0058500.1
LjG1.1_chr5	PGSB	CDS	9822521	9822764	.	+	1	ID=LotjaGi5g1v0058500.1.CDS.2;Parent=LotjaGi5g1v0058500.1
LjG1.1_chr5	PGSB	exon	9822868	9823047	.	+	.	ID=LotjaGi5g1v0058500.1.exon.3;Parent=LotjaGi5g1v0058500.1
LjG1.1_chr5	PGSB	CDS	9822868	9823047	.	+	0	ID=LotjaGi5g1v0058500.1.CDS.3;Parent=LotjaGi5g1v0058500.1
LjG1.1_chr5	PGSB	CDS	9823652	9823855	.	+	0	ID=LotjaGi5g1v0058500.1.CDS.4;Parent=LotjaGi5g1v0058500.1
LjG1.1_chr5	PGSB	exon	9823652	9824059	.	+	.	ID=LotjaGi5g1v0058500.1.exon.4;Parent=LotjaGi5g1v0058500.1
LjG1.1_chr5	PGSB	three_prime_UTR	9823856	9824059	.	+	.	ID=LotjaGi5g1v0058500.1.three_prime_UTR.2;Parent=LotjaGi5g1v0058500.1
###
LjG1.1_chr5	PGSB	gene	9825728	9827816	.	-	.	ID=LotjaGi5g1v0058600_LC
LjG1.1_chr5	PGSB	three_prime_UTR	9825728	9825941	.	-	.	ID=LotjaGi5g1v0058600_LC.1.three_prime_UTR.1;Parent=LotjaGi5g1v0058600_LC.1
LjG1.1_chr5	PGSB	exon	9825728	9827816	.	-	.	ID=LotjaGi5g1v0058600_LC.1.exon.1;Parent=LotjaGi5g1v0058600_LC.1
LjG1.1_chr5	PGSB	CDS	9825942	9826874	.	-	0	ID=LotjaGi5g1v0058600_LC.1.CDS.1;Parent=LotjaGi5g1v0058600_LC.1
LjG1.1_chr5	PGSB	five_prime_UTR	9826875	9827816	.	-	.	ID=LotjaGi5g1v0058600_LC.1.five_prime_UTR.2;Parent=LotjaGi5g1v0058600_LC.1
###
LjG1.1_chr5	PGSB	gene	9828496	9828936	.	+	.	ID=LotjaGi5g1v0058700
LjG1.1_chr5	PGSB	five_prime_UTR	9828496	9828558	.	+	.	ID=LotjaGi5g1v0058700.1.five_prime_UTR.1;Parent=LotjaGi5g1v0058700.1
LjG1.1_chr5	PGSB	exon	9828496	9828936	.	+	.	ID=LotjaGi5g1v0058700.1.exon.1;Parent=LotjaGi5g1v0058700.1
LjG1.1_chr5	PGSB	CDS	9828559	9828885	.	+	0	ID=LotjaGi5g1v0058700.1.CDS.1;Parent=LotjaGi5g1v0058700.1
LjG1.1_chr5	PGSB	three_prime_UTR	9828886	9828936	.	+	.	ID=LotjaGi5g1v0058700.1.three_prime_UTR.2;Parent=LotjaGi5g1v0058700.1
###
LjG1.1_chr5	PGSB	gene	9830338	9838879	.	+	.	ID=LotjaGi5g1v0058800
LjG1.1_chr5	PGSB	five_prime_UTR	9830338	9830357	.	+	.	ID=LotjaGi5g1v0058800.1.five_prime_UTR.1;Parent=LotjaGi5g1v0058800.1
LjG1.1_chr5	PGSB	exon	9830338	9830528	.	+	.	ID=LotjaGi5g1v0058800.1.exon.1;Parent=LotjaGi5g1v0058800.1
LjG1.1_chr5	PGSB	CDS	9830358	9830528	.	+	0	ID=LotjaGi5g1v0058800.1.CDS.1;Parent=LotjaGi5g1v0058800.1
LjG1.1_chr5	PGSB	exon	9830632	9830811	.	+	.	ID=LotjaGi5g1v0058800.1.exon.2;Parent=LotjaGi5g1v0058800.1
LjG1.1_chr5	PGSB	CDS	9830632	9830811	.	+	0	ID=LotjaGi5g1v0058800.1.CDS.2;Parent=LotjaGi5g1v0058800.1
LjG1.1_chr5	PGSB	CDS	9838552	9838755	.	+	0	ID=LotjaGi5g1v0058800.1.CDS.3;Parent=LotjaGi5g1v0058800.1
LjG1.1_chr5	PGSB	exon	9838552	9838879	.	+	.	ID=LotjaGi5g1v0058800.1.exon.3;Parent=LotjaGi5g1v0058800.1
LjG1.1_chr5	PGSB	three_prime_UTR	9838756	9838879	.	+	.	ID=LotjaGi5g1v0058800.1.three_prime_UTR.2;Parent=LotjaGi5g1v0058800.1
###
LjG1.1_chr5	PGSB	gene	9832109	9838176	.	-	.	ID=LotjaGi5g1v0058900_LC
LjG1.1_chr5	PGSB	exon	9832109	9834302	.	-	.	ID=LotjaGi5g1v0058900_LC.2.exon.1;Parent=LotjaGi5g1v0058900_LC.2
LjG1.1_chr5	PGSB	three_prime_UTR	9832109	9834302	.	-	.	ID=LotjaGi5g1v0058900_LC.2.three_prime_UTR.1;Parent=LotjaGi5g1v0058900_LC.2
LjG1.1_chr5	PGSB	three_prime_UTR	9834402	9834431	.	-	.	ID=LotjaGi5g1v0058900_LC.2.three_prime_UTR.2;Parent=LotjaGi5g1v0058900_LC.2
LjG1.1_chr5	PGSB	exon	9834402	9834689	.	-	.	ID=LotjaGi5g1v0058900_LC.2.exon.2;Parent=LotjaGi5g1v0058900_LC.2
LjG1.1_chr5	PGSB	CDS	9834432	9834689	.	-	0	ID=LotjaGi5g1v0058900_LC.2.CDS.1;Parent=LotjaGi5g1v0058900_LC.2
LjG1.1_chr5	PGSB	CDS	9834806	9834979	.	-	0	ID=LotjaGi5g1v0058900_LC.2.CDS.2;Parent=LotjaGi5g1v0058900_LC.2
LjG1.1_chr5	PGSB	exon	9834806	9835005	.	-	.	ID=LotjaGi5g1v0058900_LC.2.exon.3;Parent=LotjaGi5g1v0058900_LC.2
LjG1.1_chr5	PGSB	five_prime_UTR	9834980	9835005	.	-	.	ID=LotjaGi5g1v0058900_LC.2.five_prime_UTR.3;Parent=LotjaGi5g1v0058900_LC.2
LjG1.1_chr5	PGSB	exon	9835644	9835697	.	-	.	ID=LotjaGi5g1v0058900_LC.2.exon.4;Parent=LotjaGi5g1v0058900_LC.2
LjG1.1_chr5	PGSB	five_prime_UTR	9835644	9835697	.	-	.	ID=LotjaGi5g1v0058900_LC.2.five_prime_UTR.4;Parent=LotjaGi5g1v0058900_LC.2
LjG1.1_chr5	PGSB	exon	9835798	9835953	.	-	.	ID=LotjaGi5g1v0058900_LC.2.exon.5;Parent=LotjaGi5g1v0058900_LC.2
LjG1.1_chr5	PGSB	five_prime_UTR	9835798	9835953	.	-	.	ID=LotjaGi5g1v0058900_LC.2.five_prime_UTR.5;Parent=LotjaGi5g1v0058900_LC.2
LjG1.1_chr5	PGSB	exon	9836331	9836477	.	-	.	ID=LotjaGi5g1v0058900_LC.2.exon.6;Parent=LotjaGi5g1v0058900_LC.2
LjG1.1_chr5	PGSB	five_prime_UTR	9836331	9836477	.	-	.	ID=LotjaGi5g1v0058900_LC.2.five_prime_UTR.6;Parent=LotjaGi5g1v0058900_LC.2
LjG1.1_chr5	PGSB	exon	9836845	9836886	.	-	.	ID=LotjaGi5g1v0058900_LC.2.exon.7;Parent=LotjaGi5g1v0058900_LC.2
LjG1.1_chr5	PGSB	five_prime_UTR	9836845	9836886	.	-	.	ID=LotjaGi5g1v0058900_LC.2.five_prime_UTR.7;Parent=LotjaGi5g1v0058900_LC.2
LjG1.1_chr5	PGSB	exon	9837064	9837111	.	-	.	ID=LotjaGi5g1v0058900_LC.2.exon.8;Parent=LotjaGi5g1v0058900_LC.2
LjG1.1_chr5	PGSB	five_prime_UTR	9837064	9837111	.	-	.	ID=LotjaGi5g1v0058900_LC.2.five_prime_UTR.8;Parent=LotjaGi5g1v0058900_LC.2
LjG1.1_chr5	PGSB	exon	9837241	9837275	.	-	.	ID=LotjaGi5g1v0058900_LC.2.exon.9;Parent=LotjaGi5g1v0058900_LC.2
LjG1.1_chr5	PGSB	five_prime_UTR	9837241	9837275	.	-	.	ID=LotjaGi5g1v0058900_LC.2.five_prime_UTR.9;Parent=LotjaGi5g1v0058900_LC.2
LjG1.1_chr5	PGSB	exon	9837398	9838160	.	-	.	ID=LotjaGi5g1v0058900_LC.2.exon.10;Parent=LotjaGi5g1v0058900_LC.2
LjG1.1_chr5	PGSB	five_prime_UTR	9837398	9838160	.	-	.	ID=LotjaGi5g1v0058900_LC.2.five_prime_UTR.10;Parent=LotjaGi5g1v0058900_LC.2
###
LjG1.1_chr5	PGSB	gene	9841331	9841898	.	+	.	ID=LotjaGi5g1v0059000
LjG1.1_chr5	PGSB	five_prime_UTR	9841331	9841411	.	+	.	ID=LotjaGi5g1v0059000.1.five_prime_UTR.1;Parent=LotjaGi5g1v0059000.1
LjG1.1_chr5	PGSB	exon	9841331	9841898	.	+	.	ID=LotjaGi5g1v0059000.1.exon.1;Parent=LotjaGi5g1v0059000.1
LjG1.1_chr5	PGSB	CDS	9841412	9841741	.	+	0	ID=LotjaGi5g1v0059000.1.CDS.1;Parent=LotjaGi5g1v0059000.1
LjG1.1_chr5	PGSB	three_prime_UTR	9841742	9841898	.	+	.	ID=LotjaGi5g1v0059000.1.three_prime_UTR.2;Parent=LotjaGi5g1v0059000.1
###
LjG1.1_chr5	PGSB	gene	9847917	9855325	.	-	.	ID=LotjaGi5g1v0059100
LjG1.1_chr5	PGSB	exon	9849460	9849525	.	-	.	ID=LotjaGi5g1v0059100.2.exon.1;Parent=LotjaGi5g1v0059100.2
LjG1.1_chr5	PGSB	CDS	9849460	9849525	.	-	0	ID=LotjaGi5g1v0059100.2.CDS.1;Parent=LotjaGi5g1v0059100.2
LjG1.1_chr5	PGSB	exon	9849675	9849810	.	-	.	ID=LotjaGi5g1v0059100.2.exon.2;Parent=LotjaGi5g1v0059100.2
LjG1.1_chr5	PGSB	CDS	9849675	9849810	.	-	1	ID=LotjaGi5g1v0059100.2.CDS.2;Parent=LotjaGi5g1v0059100.2
LjG1.1_chr5	PGSB	exon	9849892	9850009	.	-	.	ID=LotjaGi5g1v0059100.2.exon.3;Parent=LotjaGi5g1v0059100.2
LjG1.1_chr5	PGSB	CDS	9849892	9850009	.	-	2	ID=LotjaGi5g1v0059100.2.CDS.3;Parent=LotjaGi5g1v0059100.2
LjG1.1_chr5	PGSB	exon	9850832	9850933	.	-	.	ID=LotjaGi5g1v0059100.2.exon.4;Parent=LotjaGi5g1v0059100.2
LjG1.1_chr5	PGSB	CDS	9850832	9850933	.	-	2	ID=LotjaGi5g1v0059100.2.CDS.4;Parent=LotjaGi5g1v0059100.2
LjG1.1_chr5	PGSB	exon	9851015	9851085	.	-	.	ID=LotjaGi5g1v0059100.2.exon.5;Parent=LotjaGi5g1v0059100.2
LjG1.1_chr5	PGSB	CDS	9851015	9851085	.	-	1	ID=LotjaGi5g1v0059100.2.CDS.5;Parent=LotjaGi5g1v0059100.2
LjG1.1_chr5	PGSB	exon	9853018	9853232	.	-	.	ID=LotjaGi5g1v0059100.2.exon.6;Parent=LotjaGi5g1v0059100.2
LjG1.1_chr5	PGSB	CDS	9853018	9853232	.	-	0	ID=LotjaGi5g1v0059100.2.CDS.6;Parent=LotjaGi5g1v0059100.2
LjG1.1_chr5	PGSB	exon	9853751	9854146	.	-	.	ID=LotjaGi5g1v0059100.2.exon.7;Parent=LotjaGi5g1v0059100.2
LjG1.1_chr5	PGSB	CDS	9853751	9854146	.	-	0	ID=LotjaGi5g1v0059100.2.CDS.7;Parent=LotjaGi5g1v0059100.2
LjG1.1_chr5	PGSB	exon	9854791	9854871	.	-	.	ID=LotjaGi5g1v0059100.2.exon.8;Parent=LotjaGi5g1v0059100.2
LjG1.1_chr5	PGSB	CDS	9854791	9854871	.	-	0	ID=LotjaGi5g1v0059100.2.CDS.8;Parent=LotjaGi5g1v0059100.2
###
LjG1.1_chr5	PGSB	gene	9887359	9887792	.	-	.	ID=LotjaGi5g1v0059200_LC
LjG1.1_chr5	PGSB	three_prime_UTR	9887359	9887386	.	-	.	ID=LotjaGi5g1v0059200_LC.1.three_prime_UTR.1;Parent=LotjaGi5g1v0059200_LC.1
LjG1.1_chr5	PGSB	exon	9887359	9887792	.	-	.	ID=LotjaGi5g1v0059200_LC.1.exon.1;Parent=LotjaGi5g1v0059200_LC.1
LjG1.1_chr5	PGSB	CDS	9887387	9887791	.	-	0	ID=LotjaGi5g1v0059200_LC.1.CDS.1;Parent=LotjaGi5g1v0059200_LC.1
LjG1.1_chr5	PGSB	five_prime_UTR	9887792	9887792	.	-	.	ID=LotjaGi5g1v0059200_LC.1.five_prime_UTR.2;Parent=LotjaGi5g1v0059200_LC.1
###
LjG1.1_chr5	PGSB	gene	9942170	9943512	.	+	.	ID=LotjaGi5g1v0059300
LjG1.1_chr5	PGSB	five_prime_UTR	9942170	9942372	.	+	.	ID=LotjaGi5g1v0059300.1.five_prime_UTR.1;Parent=LotjaGi5g1v0059300.1
LjG1.1_chr5	PGSB	exon	9942170	9943512	.	+	.	ID=LotjaGi5g1v0059300.1.exon.1;Parent=LotjaGi5g1v0059300.1
LjG1.1_chr5	PGSB	CDS	9942373	9942759	.	+	0	ID=LotjaGi5g1v0059300.1.CDS.1;Parent=LotjaGi5g1v0059300.1
LjG1.1_chr5	PGSB	three_prime_UTR	9942760	9943512	.	+	.	ID=LotjaGi5g1v0059300.1.three_prime_UTR.2;Parent=LotjaGi5g1v0059300.1
###
LjG1.1_chr5	PGSB	gene	9962786	9966813	.	+	.	ID=LotjaGi5g1v0059400
LjG1.1_chr5	PGSB	five_prime_UTR	9962786	9963082	.	+	.	ID=LotjaGi5g1v0059400.1.five_prime_UTR.1;Parent=LotjaGi5g1v0059400.1
LjG1.1_chr5	PGSB	exon	9962786	9963136	.	+	.	ID=LotjaGi5g1v0059400.1.exon.1;Parent=LotjaGi5g1v0059400.1
LjG1.1_chr5	PGSB	CDS	9963083	9963136	.	+	0	ID=LotjaGi5g1v0059400.1.CDS.1;Parent=LotjaGi5g1v0059400.1
LjG1.1_chr5	PGSB	CDS	9963649	9965904	.	+	0	ID=LotjaGi5g1v0059400.1.CDS.2;Parent=LotjaGi5g1v0059400.1
LjG1.1_chr5	PGSB	exon	9963649	9966813	.	+	.	ID=LotjaGi5g1v0059400.1.exon.2;Parent=LotjaGi5g1v0059400.1
LjG1.1_chr5	PGSB	three_prime_UTR	9965905	9966813	.	+	.	ID=LotjaGi5g1v0059400.1.three_prime_UTR.2;Parent=LotjaGi5g1v0059400.1
###
LjG1.1_chr5	PGSB	gene	9967610	9973778	.	-	.	ID=LotjaGi5g1v0059500
LjG1.1_chr5	PGSB	three_prime_UTR	9967610	9969041	.	-	.	ID=LotjaGi5g1v0059500.1.three_prime_UTR.1;Parent=LotjaGi5g1v0059500.1
LjG1.1_chr5	PGSB	exon	9967610	9970020	.	-	.	ID=LotjaGi5g1v0059500.1.exon.1;Parent=LotjaGi5g1v0059500.1
LjG1.1_chr5	PGSB	CDS	9969042	9970020	.	-	1	ID=LotjaGi5g1v0059500.1.CDS.1;Parent=LotjaGi5g1v0059500.1
LjG1.1_chr5	PGSB	exon	9971292	9971765	.	-	.	ID=LotjaGi5g1v0059500.1.exon.2;Parent=LotjaGi5g1v0059500.1
LjG1.1_chr5	PGSB	CDS	9971292	9971765	.	-	1	ID=LotjaGi5g1v0059500.1.CDS.2;Parent=LotjaGi5g1v0059500.1
LjG1.1_chr5	PGSB	exon	9971856	9971947	.	-	.	ID=LotjaGi5g1v0059500.1.exon.3;Parent=LotjaGi5g1v0059500.1
LjG1.1_chr5	PGSB	CDS	9971856	9971947	.	-	0	ID=LotjaGi5g1v0059500.1.CDS.3;Parent=LotjaGi5g1v0059500.1
LjG1.1_chr5	PGSB	CDS	9972044	9972409	.	-	0	ID=LotjaGi5g1v0059500.1.CDS.4;Parent=LotjaGi5g1v0059500.1
LjG1.1_chr5	PGSB	exon	9972044	9972417	.	-	.	ID=LotjaGi5g1v0059500.1.exon.4;Parent=LotjaGi5g1v0059500.1
LjG1.1_chr5	PGSB	five_prime_UTR	9972410	9972417	.	-	.	ID=LotjaGi5g1v0059500.1.five_prime_UTR.2;Parent=LotjaGi5g1v0059500.1
LjG1.1_chr5	PGSB	exon	9973544	9973778	.	-	.	ID=LotjaGi5g1v0059500.1.exon.5;Parent=LotjaGi5g1v0059500.1
LjG1.1_chr5	PGSB	five_prime_UTR	9973544	9973778	.	-	.	ID=LotjaGi5g1v0059500.1.five_prime_UTR.3;Parent=LotjaGi5g1v0059500.1
###
LjG1.1_chr5	PGSB	gene	9985616	9987593	.	-	.	ID=LotjaGi5g1v0059600
LjG1.1_chr5	PGSB	three_prime_UTR	9985616	9986032	.	-	.	ID=LotjaGi5g1v0059600.1.three_prime_UTR.1;Parent=LotjaGi5g1v0059600.1
LjG1.1_chr5	PGSB	exon	9985616	9986773	.	-	.	ID=LotjaGi5g1v0059600.1.exon.1;Parent=LotjaGi5g1v0059600.1
LjG1.1_chr5	PGSB	CDS	9986033	9986773	.	-	0	ID=LotjaGi5g1v0059600.1.CDS.1;Parent=LotjaGi5g1v0059600.1
LjG1.1_chr5	PGSB	exon	9986866	9987077	.	-	.	ID=LotjaGi5g1v0059600.1.exon.2;Parent=LotjaGi5g1v0059600.1
LjG1.1_chr5	PGSB	CDS	9986866	9987077	.	-	2	ID=LotjaGi5g1v0059600.1.CDS.2;Parent=LotjaGi5g1v0059600.1
LjG1.1_chr5	PGSB	CDS	9987347	9987380	.	-	0	ID=LotjaGi5g1v0059600.1.CDS.3;Parent=LotjaGi5g1v0059600.1
LjG1.1_chr5	PGSB	exon	9987347	9987593	.	-	.	ID=LotjaGi5g1v0059600.1.exon.3;Parent=LotjaGi5g1v0059600.1
LjG1.1_chr5	PGSB	five_prime_UTR	9987381	9987593	.	-	.	ID=LotjaGi5g1v0059600.1.five_prime_UTR.2;Parent=LotjaGi5g1v0059600.1
###
LjG1.1_chr5	PGSB	gene	9989123	9995951	.	-	.	ID=LotjaGi5g1v0059700
LjG1.1_chr5	PGSB	three_prime_UTR	9989123	9989862	.	-	.	ID=LotjaGi5g1v0059700.1.three_prime_UTR.1;Parent=LotjaGi5g1v0059700.1
LjG1.1_chr5	PGSB	exon	9989123	9990202	.	-	.	ID=LotjaGi5g1v0059700.1.exon.1;Parent=LotjaGi5g1v0059700.1
LjG1.1_chr5	PGSB	CDS	9989863	9990202	.	-	1	ID=LotjaGi5g1v0059700.1.CDS.1;Parent=LotjaGi5g1v0059700.1
LjG1.1_chr5	PGSB	exon	9991201	9991289	.	-	.	ID=LotjaGi5g1v0059700.1.exon.2;Parent=LotjaGi5g1v0059700.1
LjG1.1_chr5	PGSB	CDS	9991201	9991289	.	-	0	ID=LotjaGi5g1v0059700.1.CDS.2;Parent=LotjaGi5g1v0059700.1
LjG1.1_chr5	PGSB	exon	9994924	9995023	.	-	.	ID=LotjaGi5g1v0059700.1.exon.3;Parent=LotjaGi5g1v0059700.1
LjG1.1_chr5	PGSB	CDS	9994924	9995023	.	-	1	ID=LotjaGi5g1v0059700.1.CDS.3;Parent=LotjaGi5g1v0059700.1
LjG1.1_chr5	PGSB	exon	9995280	9995379	.	-	.	ID=LotjaGi5g1v0059700.1.exon.4;Parent=LotjaGi5g1v0059700.1
LjG1.1_chr5	PGSB	CDS	9995280	9995379	.	-	2	ID=LotjaGi5g1v0059700.1.CDS.4;Parent=LotjaGi5g1v0059700.1
LjG1.1_chr5	PGSB	CDS	9995458	9995638	.	-	0	ID=LotjaGi5g1v0059700.1.CDS.5;Parent=LotjaGi5g1v0059700.1
LjG1.1_chr5	PGSB	exon	9995458	9995951	.	-	.	ID=LotjaGi5g1v0059700.1.exon.5;Parent=LotjaGi5g1v0059700.1
LjG1.1_chr5	PGSB	five_prime_UTR	9995639	9995951	.	-	.	ID=LotjaGi5g1v0059700.1.five_prime_UTR.2;Parent=LotjaGi5g1v0059700.1
###
LjG1.1_chr5	PGSB	gene	9997848	10005019	.	-	.	ID=LotjaGi5g1v0059800
LjG1.1_chr5	PGSB	three_prime_UTR	9997848	9998510	.	-	.	ID=LotjaGi5g1v0059800.1.three_prime_UTR.1;Parent=LotjaGi5g1v0059800.1
LjG1.1_chr5	PGSB	exon	9997848	9998585	.	-	.	ID=LotjaGi5g1v0059800.1.exon.1;Parent=LotjaGi5g1v0059800.1
LjG1.1_chr5	PGSB	CDS	9998511	9998585	.	-	0	ID=LotjaGi5g1v0059800.1.CDS.1;Parent=LotjaGi5g1v0059800.1
LjG1.1_chr5	PGSB	exon	9998677	9998733	.	-	.	ID=LotjaGi5g1v0059800.1.exon.2;Parent=LotjaGi5g1v0059800.1
LjG1.1_chr5	PGSB	CDS	9998677	9998733	.	-	0	ID=LotjaGi5g1v0059800.1.CDS.2;Parent=LotjaGi5g1v0059800.1
LjG1.1_chr5	PGSB	exon	9998859	9998966	.	-	.	ID=LotjaGi5g1v0059800.1.exon.3;Parent=LotjaGi5g1v0059800.1
LjG1.1_chr5	PGSB	CDS	9998859	9998966	.	-	0	ID=LotjaGi5g1v0059800.1.CDS.3;Parent=LotjaGi5g1v0059800.1
LjG1.1_chr5	PGSB	exon	10000731	10000828	.	-	.	ID=LotjaGi5g1v0059800.1.exon.4;Parent=LotjaGi5g1v0059800.1
LjG1.1_chr5	PGSB	CDS	10000731	10000828	.	-	2	ID=LotjaGi5g1v0059800.1.CDS.4;Parent=LotjaGi5g1v0059800.1
LjG1.1_chr5	PGSB	exon	10000918	10000962	.	-	.	ID=LotjaGi5g1v0059800.1.exon.5;Parent=LotjaGi5g1v0059800.1
LjG1.1_chr5	PGSB	CDS	10000918	10000962	.	-	2	ID=LotjaGi5g1v0059800.1.CDS.5;Parent=LotjaGi5g1v0059800.1
LjG1.1_chr5	PGSB	exon	10001066	10001196	.	-	.	ID=LotjaGi5g1v0059800.1.exon.6;Parent=LotjaGi5g1v0059800.1
LjG1.1_chr5	PGSB	CDS	10001066	10001196	.	-	1	ID=LotjaGi5g1v0059800.1.CDS.6;Parent=LotjaGi5g1v0059800.1
LjG1.1_chr5	PGSB	exon	10002448	10002581	.	-	.	ID=LotjaGi5g1v0059800.1.exon.7;Parent=LotjaGi5g1v0059800.1
LjG1.1_chr5	PGSB	CDS	10002448	10002581	.	-	0	ID=LotjaGi5g1v0059800.1.CDS.7;Parent=LotjaGi5g1v0059800.1
LjG1.1_chr5	PGSB	exon	10002681	10002842	.	-	.	ID=LotjaGi5g1v0059800.1.exon.8;Parent=LotjaGi5g1v0059800.1
LjG1.1_chr5	PGSB	CDS	10002681	10002842	.	-	0	ID=LotjaGi5g1v0059800.1.CDS.8;Parent=LotjaGi5g1v0059800.1
LjG1.1_chr5	PGSB	exon	10004295	10004371	.	-	.	ID=LotjaGi5g1v0059800.1.exon.9;Parent=LotjaGi5g1v0059800.1
LjG1.1_chr5	PGSB	CDS	10004295	10004371	.	-	2	ID=LotjaGi5g1v0059800.1.CDS.9;Parent=LotjaGi5g1v0059800.1
LjG1.1_chr5	PGSB	CDS	10004634	10004811	.	-	0	ID=LotjaGi5g1v0059800.1.CDS.10;Parent=LotjaGi5g1v0059800.1
LjG1.1_chr5	PGSB	exon	10004634	10005019	.	-	.	ID=LotjaGi5g1v0059800.1.exon.10;Parent=LotjaGi5g1v0059800.1
LjG1.1_chr5	PGSB	five_prime_UTR	10004812	10005019	.	-	.	ID=LotjaGi5g1v0059800.1.five_prime_UTR.2;Parent=LotjaGi5g1v0059800.1
###
LjG1.1_chr5	PGSB	gene	10084725	10104067	.	+	.	ID=LotjaGi5g1v0059900
LjG1.1_chr5	PGSB	exon	10084725	10085103	.	+	.	ID=LotjaGi5g1v0059900.2.exon.1;Parent=LotjaGi5g1v0059900.2
LjG1.1_chr5	PGSB	five_prime_UTR	10084725	10085103	.	+	.	ID=LotjaGi5g1v0059900.2.five_prime_UTR.1;Parent=LotjaGi5g1v0059900.2
LjG1.1_chr5	PGSB	exon	10085655	10085757	.	+	.	ID=LotjaGi5g1v0059900.2.exon.2;Parent=LotjaGi5g1v0059900.2
LjG1.1_chr5	PGSB	five_prime_UTR	10085655	10085757	.	+	.	ID=LotjaGi5g1v0059900.2.five_prime_UTR.2;Parent=LotjaGi5g1v0059900.2
LjG1.1_chr5	PGSB	exon	10089897	10099543	.	+	.	ID=LotjaGi5g1v0059900.2.exon.3;Parent=LotjaGi5g1v0059900.2
LjG1.1_chr5	PGSB	five_prime_UTR	10089897	10099543	.	+	.	ID=LotjaGi5g1v0059900.2.five_prime_UTR.3;Parent=LotjaGi5g1v0059900.2
LjG1.1_chr5	PGSB	exon	10100156	10100196	.	+	.	ID=LotjaGi5g1v0059900.2.exon.4;Parent=LotjaGi5g1v0059900.2
LjG1.1_chr5	PGSB	five_prime_UTR	10100156	10100196	.	+	.	ID=LotjaGi5g1v0059900.2.five_prime_UTR.4;Parent=LotjaGi5g1v0059900.2
LjG1.1_chr5	PGSB	five_prime_UTR	10100594	10100603	.	+	.	ID=LotjaGi5g1v0059900.2.five_prime_UTR.5;Parent=LotjaGi5g1v0059900.2
LjG1.1_chr5	PGSB	exon	10100594	10100876	.	+	.	ID=LotjaGi5g1v0059900.2.exon.5;Parent=LotjaGi5g1v0059900.2
LjG1.1_chr5	PGSB	CDS	10100604	10100876	.	+	0	ID=LotjaGi5g1v0059900.2.CDS.1;Parent=LotjaGi5g1v0059900.2
LjG1.1_chr5	PGSB	exon	10100958	10101200	.	+	.	ID=LotjaGi5g1v0059900.2.exon.6;Parent=LotjaGi5g1v0059900.2
LjG1.1_chr5	PGSB	CDS	10100958	10101200	.	+	0	ID=LotjaGi5g1v0059900.2.CDS.2;Parent=LotjaGi5g1v0059900.2
LjG1.1_chr5	PGSB	exon	10101344	10101384	.	+	.	ID=LotjaGi5g1v0059900.2.exon.7;Parent=LotjaGi5g1v0059900.2
LjG1.1_chr5	PGSB	CDS	10101344	10101384	.	+	0	ID=LotjaGi5g1v0059900.2.CDS.3;Parent=LotjaGi5g1v0059900.2
LjG1.1_chr5	PGSB	exon	10101490	10101561	.	+	.	ID=LotjaGi5g1v0059900.2.exon.8;Parent=LotjaGi5g1v0059900.2
LjG1.1_chr5	PGSB	CDS	10101490	10101561	.	+	1	ID=LotjaGi5g1v0059900.2.CDS.4;Parent=LotjaGi5g1v0059900.2
LjG1.1_chr5	PGSB	exon	10101696	10101792	.	+	.	ID=LotjaGi5g1v0059900.2.exon.9;Parent=LotjaGi5g1v0059900.2
LjG1.1_chr5	PGSB	CDS	10101696	10101792	.	+	1	ID=LotjaGi5g1v0059900.2.CDS.5;Parent=LotjaGi5g1v0059900.2
LjG1.1_chr5	PGSB	exon	10101897	10101968	.	+	.	ID=LotjaGi5g1v0059900.2.exon.10;Parent=LotjaGi5g1v0059900.2
LjG1.1_chr5	PGSB	CDS	10101897	10101968	.	+	0	ID=LotjaGi5g1v0059900.2.CDS.6;Parent=LotjaGi5g1v0059900.2
LjG1.1_chr5	PGSB	exon	10102051	10102161	.	+	.	ID=LotjaGi5g1v0059900.2.exon.11;Parent=LotjaGi5g1v0059900.2
LjG1.1_chr5	PGSB	CDS	10102051	10102161	.	+	0	ID=LotjaGi5g1v0059900.2.CDS.7;Parent=LotjaGi5g1v0059900.2
LjG1.1_chr5	PGSB	CDS	10102969	10103334	.	+	0	ID=LotjaGi5g1v0059900.2.CDS.8;Parent=LotjaGi5g1v0059900.2
LjG1.1_chr5	PGSB	exon	10102969	10104067	.	+	.	ID=LotjaGi5g1v0059900.2.exon.12;Parent=LotjaGi5g1v0059900.2
LjG1.1_chr5	PGSB	three_prime_UTR	10103335	10104067	.	+	.	ID=LotjaGi5g1v0059900.2.three_prime_UTR.6;Parent=LotjaGi5g1v0059900.2
###
LjG1.1_chr5	PGSB	gene	10107140	10109117	.	+	.	ID=LotjaGi5g1v0060000
LjG1.1_chr5	PGSB	five_prime_UTR	10107140	10107352	.	+	.	ID=LotjaGi5g1v0060000.1.five_prime_UTR.1;Parent=LotjaGi5g1v0060000.1
LjG1.1_chr5	PGSB	exon	10107140	10107386	.	+	.	ID=LotjaGi5g1v0060000.1.exon.1;Parent=LotjaGi5g1v0060000.1
LjG1.1_chr5	PGSB	CDS	10107353	10107386	.	+	0	ID=LotjaGi5g1v0060000.1.CDS.1;Parent=LotjaGi5g1v0060000.1
LjG1.1_chr5	PGSB	exon	10107656	10107867	.	+	.	ID=LotjaGi5g1v0060000.1.exon.2;Parent=LotjaGi5g1v0060000.1
LjG1.1_chr5	PGSB	CDS	10107656	10107867	.	+	2	ID=LotjaGi5g1v0060000.1.CDS.2;Parent=LotjaGi5g1v0060000.1
LjG1.1_chr5	PGSB	CDS	10107960	10108700	.	+	0	ID=LotjaGi5g1v0060000.1.CDS.3;Parent=LotjaGi5g1v0060000.1
LjG1.1_chr5	PGSB	exon	10107960	10109117	.	+	.	ID=LotjaGi5g1v0060000.1.exon.3;Parent=LotjaGi5g1v0060000.1
LjG1.1_chr5	PGSB	three_prime_UTR	10108701	10109117	.	+	.	ID=LotjaGi5g1v0060000.1.three_prime_UTR.2;Parent=LotjaGi5g1v0060000.1
###
LjG1.1_chr5	PGSB	gene	10111484	10113812	.	+	.	ID=LotjaGi5g1v0060100_LC
LjG1.1_chr5	PGSB	five_prime_UTR	10111484	10111971	.	+	.	ID=LotjaGi5g1v0060100_LC.1.five_prime_UTR.1;Parent=LotjaGi5g1v0060100_LC.1
LjG1.1_chr5	PGSB	exon	10111484	10112326	.	+	.	ID=LotjaGi5g1v0060100_LC.1.exon.1;Parent=LotjaGi5g1v0060100_LC.1
LjG1.1_chr5	PGSB	CDS	10111972	10112326	.	+	0	ID=LotjaGi5g1v0060100_LC.1.CDS.1;Parent=LotjaGi5g1v0060100_LC.1
LjG1.1_chr5	PGSB	CDS	10112406	10112518	.	+	2	ID=LotjaGi5g1v0060100_LC.1.CDS.2;Parent=LotjaGi5g1v0060100_LC.1
LjG1.1_chr5	PGSB	exon	10112406	10113812	.	+	.	ID=LotjaGi5g1v0060100_LC.1.exon.2;Parent=LotjaGi5g1v0060100_LC.1
LjG1.1_chr5	PGSB	three_prime_UTR	10112519	10113812	.	+	.	ID=LotjaGi5g1v0060100_LC.1.three_prime_UTR.2;Parent=LotjaGi5g1v0060100_LC.1
###
LjG1.1_chr5	PGSB	gene	10118475	10122865	.	-	.	ID=LotjaGi5g1v0060200
LjG1.1_chr5	PGSB	three_prime_UTR	10118475	10119867	.	-	.	ID=LotjaGi5g1v0060200.1.three_prime_UTR.1;Parent=LotjaGi5g1v0060200.1
LjG1.1_chr5	PGSB	exon	10118475	10121777	.	-	.	ID=LotjaGi5g1v0060200.1.exon.1;Parent=LotjaGi5g1v0060200.1
LjG1.1_chr5	PGSB	CDS	10119868	10121777	.	-	2	ID=LotjaGi5g1v0060200.1.CDS.1;Parent=LotjaGi5g1v0060200.1
LjG1.1_chr5	PGSB	CDS	10122443	10122467	.	-	0	ID=LotjaGi5g1v0060200.1.CDS.2;Parent=LotjaGi5g1v0060200.1
LjG1.1_chr5	PGSB	exon	10122443	10122865	.	-	.	ID=LotjaGi5g1v0060200.1.exon.2;Parent=LotjaGi5g1v0060200.1
LjG1.1_chr5	PGSB	five_prime_UTR	10122468	10122865	.	-	.	ID=LotjaGi5g1v0060200.1.five_prime_UTR.2;Parent=LotjaGi5g1v0060200.1
###
LjG1.1_chr5	PGSB	gene	10125049	10130183	.	-	.	ID=LotjaGi5g1v0060300
LjG1.1_chr5	PGSB	three_prime_UTR	10125049	10125383	.	-	.	ID=LotjaGi5g1v0060300.1.three_prime_UTR.1;Parent=LotjaGi5g1v0060300.1
LjG1.1_chr5	PGSB	exon	10125049	10125437	.	-	.	ID=LotjaGi5g1v0060300.1.exon.1;Parent=LotjaGi5g1v0060300.1
LjG1.1_chr5	PGSB	CDS	10125384	10125437	.	-	0	ID=LotjaGi5g1v0060300.1.CDS.1;Parent=LotjaGi5g1v0060300.1
LjG1.1_chr5	PGSB	exon	10125941	10126007	.	-	.	ID=LotjaGi5g1v0060300.1.exon.2;Parent=LotjaGi5g1v0060300.1
LjG1.1_chr5	PGSB	CDS	10125941	10126007	.	-	1	ID=LotjaGi5g1v0060300.1.CDS.2;Parent=LotjaGi5g1v0060300.1
LjG1.1_chr5	PGSB	exon	10126776	10126863	.	-	.	ID=LotjaGi5g1v0060300.1.exon.3;Parent=LotjaGi5g1v0060300.1
LjG1.1_chr5	PGSB	CDS	10126776	10126863	.	-	2	ID=LotjaGi5g1v0060300.1.CDS.3;Parent=LotjaGi5g1v0060300.1
LjG1.1_chr5	PGSB	exon	10127873	10128134	.	-	.	ID=LotjaGi5g1v0060300.1.exon.4;Parent=LotjaGi5g1v0060300.1
LjG1.1_chr5	PGSB	CDS	10127873	10128134	.	-	0	ID=LotjaGi5g1v0060300.1.CDS.4;Parent=LotjaGi5g1v0060300.1
LjG1.1_chr5	PGSB	CDS	10129235	10129390	.	-	0	ID=LotjaGi5g1v0060300.1.CDS.5;Parent=LotjaGi5g1v0060300.1
LjG1.1_chr5	PGSB	exon	10129235	10130183	.	-	.	ID=LotjaGi5g1v0060300.1.exon.5;Parent=LotjaGi5g1v0060300.1
LjG1.1_chr5	PGSB	five_prime_UTR	10129391	10130183	.	-	.	ID=LotjaGi5g1v0060300.1.five_prime_UTR.2;Parent=LotjaGi5g1v0060300.1
###
LjG1.1_chr5	PGSB	gene	10132196	10136514	.	+	.	ID=LotjaGi5g1v0060400
LjG1.1_chr5	PGSB	five_prime_UTR	10132196	10132423	.	+	.	ID=LotjaGi5g1v0060400.1.five_prime_UTR.1;Parent=LotjaGi5g1v0060400.1
LjG1.1_chr5	PGSB	exon	10132196	10132708	.	+	.	ID=LotjaGi5g1v0060400.1.exon.1;Parent=LotjaGi5g1v0060400.1
LjG1.1_chr5	PGSB	CDS	10132424	10132708	.	+	0	ID=LotjaGi5g1v0060400.1.CDS.1;Parent=LotjaGi5g1v0060400.1
LjG1.1_chr5	PGSB	exon	10133537	10133663	.	+	.	ID=LotjaGi5g1v0060400.1.exon.2;Parent=LotjaGi5g1v0060400.1
LjG1.1_chr5	PGSB	CDS	10133537	10133663	.	+	0	ID=LotjaGi5g1v0060400.1.CDS.2;Parent=LotjaGi5g1v0060400.1
LjG1.1_chr5	PGSB	CDS	10135460	10135878	.	+	2	ID=LotjaGi5g1v0060400.1.CDS.3;Parent=LotjaGi5g1v0060400.1
LjG1.1_chr5	PGSB	exon	10135460	10136514	.	+	.	ID=LotjaGi5g1v0060400.1.exon.3;Parent=LotjaGi5g1v0060400.1
LjG1.1_chr5	PGSB	three_prime_UTR	10135879	10136514	.	+	.	ID=LotjaGi5g1v0060400.1.three_prime_UTR.2;Parent=LotjaGi5g1v0060400.1
###
LjG1.1_chr5	PGSB	gene	10137608	10139498	.	+	.	ID=LotjaGi5g1v0060500
LjG1.1_chr5	PGSB	five_prime_UTR	10137608	10137875	.	+	.	ID=LotjaGi5g1v0060500.1.five_prime_UTR.1;Parent=LotjaGi5g1v0060500.1
LjG1.1_chr5	PGSB	exon	10137608	10139498	.	+	.	ID=LotjaGi5g1v0060500.1.exon.1;Parent=LotjaGi5g1v0060500.1
LjG1.1_chr5	PGSB	CDS	10137876	10138817	.	+	0	ID=LotjaGi5g1v0060500.1.CDS.1;Parent=LotjaGi5g1v0060500.1
LjG1.1_chr5	PGSB	three_prime_UTR	10138818	10139498	.	+	.	ID=LotjaGi5g1v0060500.1.three_prime_UTR.2;Parent=LotjaGi5g1v0060500.1
###
LjG1.1_chr5	PGSB	gene	10165702	10175126	.	+	.	ID=LotjaGi5g1v0060600
LjG1.1_chr5	PGSB	exon	10165702	10165947	.	+	.	ID=LotjaGi5g1v0060600.1.exon.1;Parent=LotjaGi5g1v0060600.1
LjG1.1_chr5	PGSB	exon	10166127	10166356	.	+	.	ID=LotjaGi5g1v0060600.1.exon.2;Parent=LotjaGi5g1v0060600.1
LjG1.1_chr5	PGSB	exon	10170720	10170838	.	+	.	ID=LotjaGi5g1v0060600.1.exon.3;Parent=LotjaGi5g1v0060600.1
LjG1.1_chr5	PGSB	CDS	10170722	10170838	.	+	0	ID=LotjaGi5g1v0060600.1.CDS.1;Parent=LotjaGi5g1v0060600.1
LjG1.1_chr5	PGSB	exon	10171403	10171459	.	+	.	ID=LotjaGi5g1v0060600.1.exon.4;Parent=LotjaGi5g1v0060600.1
LjG1.1_chr5	PGSB	CDS	10171403	10171459	.	+	0	ID=LotjaGi5g1v0060600.1.CDS.2;Parent=LotjaGi5g1v0060600.1
LjG1.1_chr5	PGSB	exon	10171547	10171731	.	+	.	ID=LotjaGi5g1v0060600.1.exon.5;Parent=LotjaGi5g1v0060600.1
LjG1.1_chr5	PGSB	CDS	10171547	10171731	.	+	0	ID=LotjaGi5g1v0060600.1.CDS.3;Parent=LotjaGi5g1v0060600.1
LjG1.1_chr5	PGSB	exon	10173636	10173780	.	+	.	ID=LotjaGi5g1v0060600.1.exon.6;Parent=LotjaGi5g1v0060600.1
LjG1.1_chr5	PGSB	CDS	10173636	10173780	.	+	1	ID=LotjaGi5g1v0060600.1.CDS.4;Parent=LotjaGi5g1v0060600.1
LjG1.1_chr5	PGSB	exon	10173894	10173977	.	+	.	ID=LotjaGi5g1v0060600.1.exon.7;Parent=LotjaGi5g1v0060600.1
LjG1.1_chr5	PGSB	CDS	10173894	10173977	.	+	0	ID=LotjaGi5g1v0060600.1.CDS.5;Parent=LotjaGi5g1v0060600.1
LjG1.1_chr5	PGSB	CDS	10175018	10175104	.	+	0	ID=LotjaGi5g1v0060600.1.CDS.6;Parent=LotjaGi5g1v0060600.1
LjG1.1_chr5	PGSB	exon	10175018	10175126	.	+	.	ID=LotjaGi5g1v0060600.1.exon.8;Parent=LotjaGi5g1v0060600.1
###
LjG1.1_chr5	PGSB	gene	10186991	10192611	.	-	.	ID=LotjaGi5g1v0060700
LjG1.1_chr5	PGSB	three_prime_UTR	10186991	10189599	.	-	.	ID=LotjaGi5g1v0060700.1.three_prime_UTR.1;Parent=LotjaGi5g1v0060700.1
LjG1.1_chr5	PGSB	exon	10186991	10190742	.	-	.	ID=LotjaGi5g1v0060700.1.exon.1;Parent=LotjaGi5g1v0060700.1
LjG1.1_chr5	PGSB	CDS	10189600	10190742	.	-	0	ID=LotjaGi5g1v0060700.1.CDS.1;Parent=LotjaGi5g1v0060700.1
LjG1.1_chr5	PGSB	CDS	10191722	10192462	.	-	0	ID=LotjaGi5g1v0060700.1.CDS.2;Parent=LotjaGi5g1v0060700.1
LjG1.1_chr5	PGSB	exon	10191722	10192611	.	-	.	ID=LotjaGi5g1v0060700.1.exon.2;Parent=LotjaGi5g1v0060700.1
LjG1.1_chr5	PGSB	five_prime_UTR	10192463	10192611	.	-	.	ID=LotjaGi5g1v0060700.1.five_prime_UTR.2;Parent=LotjaGi5g1v0060700.1
LjG1.1_chr5	PGSB	exon	10188134	10189252	.	-	.	ID=LotjaGi5g1v0060700.2.exon.1;Parent=LotjaGi5g1v0060700.2
LjG1.1_chr5	PGSB	three_prime_UTR	10188134	10189252	.	-	.	ID=LotjaGi5g1v0060700.2.three_prime_UTR.1;Parent=LotjaGi5g1v0060700.2
LjG1.1_chr5	PGSB	three_prime_UTR	10189346	10189599	.	-	.	ID=LotjaGi5g1v0060700.2.three_prime_UTR.2;Parent=LotjaGi5g1v0060700.2
LjG1.1_chr5	PGSB	exon	10189346	10190742	.	-	.	ID=LotjaGi5g1v0060700.2.exon.2;Parent=LotjaGi5g1v0060700.2
LjG1.1_chr5	PGSB	CDS	10189600	10190742	.	-	0	ID=LotjaGi5g1v0060700.2.CDS.1;Parent=LotjaGi5g1v0060700.2
LjG1.1_chr5	PGSB	CDS	10191722	10192462	.	-	0	ID=LotjaGi5g1v0060700.2.CDS.2;Parent=LotjaGi5g1v0060700.2
LjG1.1_chr5	PGSB	exon	10191722	10192497	.	-	.	ID=LotjaGi5g1v0060700.2.exon.3;Parent=LotjaGi5g1v0060700.2
LjG1.1_chr5	PGSB	five_prime_UTR	10192463	10192497	.	-	.	ID=LotjaGi5g1v0060700.2.five_prime_UTR.3;Parent=LotjaGi5g1v0060700.2
###
LjG1.1_chr5	PGSB	gene	10187866	10190742	.	+	.	ID=LotjaGi5g1v0060800_LC
LjG1.1_chr5	PGSB	exon	10187866	10187966	.	+	.	ID=LotjaGi5g1v0060800_LC.1.exon.1;Parent=LotjaGi5g1v0060800_LC.1
LjG1.1_chr5	PGSB	five_prime_UTR	10187866	10187966	.	+	.	ID=LotjaGi5g1v0060800_LC.1.five_prime_UTR.1;Parent=LotjaGi5g1v0060800_LC.1
LjG1.1_chr5	PGSB	five_prime_UTR	10188231	10188317	.	+	.	ID=LotjaGi5g1v0060800_LC.1.five_prime_UTR.2;Parent=LotjaGi5g1v0060800_LC.1
LjG1.1_chr5	PGSB	exon	10188231	10190742	.	+	.	ID=LotjaGi5g1v0060800_LC.1.exon.2;Parent=LotjaGi5g1v0060800_LC.1
LjG1.1_chr5	PGSB	CDS	10188318	10188653	.	+	0	ID=LotjaGi5g1v0060800_LC.1.CDS.1;Parent=LotjaGi5g1v0060800_LC.1
LjG1.1_chr5	PGSB	three_prime_UTR	10188654	10190742	.	+	.	ID=LotjaGi5g1v0060800_LC.1.three_prime_UTR.3;Parent=LotjaGi5g1v0060800_LC.1
###
LjG1.1_chr5	PGSB	gene	10194375	10206086	.	+	.	ID=LotjaGi5g1v0060900
LjG1.1_chr5	PGSB	exon	10194375	10194399	.	+	.	ID=LotjaGi5g1v0060900.1.exon.1;Parent=LotjaGi5g1v0060900.1
LjG1.1_chr5	PGSB	five_prime_UTR	10194375	10194399	.	+	.	ID=LotjaGi5g1v0060900.1.five_prime_UTR.1;Parent=LotjaGi5g1v0060900.1
LjG1.1_chr5	PGSB	five_prime_UTR	10194663	10194871	.	+	.	ID=LotjaGi5g1v0060900.1.five_prime_UTR.2;Parent=LotjaGi5g1v0060900.1
LjG1.1_chr5	PGSB	exon	10194663	10195028	.	+	.	ID=LotjaGi5g1v0060900.1.exon.2;Parent=LotjaGi5g1v0060900.1
LjG1.1_chr5	PGSB	CDS	10194872	10195028	.	+	0	ID=LotjaGi5g1v0060900.1.CDS.1;Parent=LotjaGi5g1v0060900.1
LjG1.1_chr5	PGSB	exon	10195115	10195251	.	+	.	ID=LotjaGi5g1v0060900.1.exon.3;Parent=LotjaGi5g1v0060900.1
LjG1.1_chr5	PGSB	CDS	10195115	10195251	.	+	2	ID=LotjaGi5g1v0060900.1.CDS.2;Parent=LotjaGi5g1v0060900.1
LjG1.1_chr5	PGSB	exon	10195656	10195795	.	+	.	ID=LotjaGi5g1v0060900.1.exon.4;Parent=LotjaGi5g1v0060900.1
LjG1.1_chr5	PGSB	CDS	10195656	10195795	.	+	0	ID=LotjaGi5g1v0060900.1.CDS.3;Parent=LotjaGi5g1v0060900.1
LjG1.1_chr5	PGSB	exon	10195994	10196139	.	+	.	ID=LotjaGi5g1v0060900.1.exon.5;Parent=LotjaGi5g1v0060900.1
LjG1.1_chr5	PGSB	CDS	10195994	10196139	.	+	1	ID=LotjaGi5g1v0060900.1.CDS.4;Parent=LotjaGi5g1v0060900.1
LjG1.1_chr5	PGSB	exon	10196371	10196450	.	+	.	ID=LotjaGi5g1v0060900.1.exon.6;Parent=LotjaGi5g1v0060900.1
LjG1.1_chr5	PGSB	CDS	10196371	10196450	.	+	2	ID=LotjaGi5g1v0060900.1.CDS.5;Parent=LotjaGi5g1v0060900.1
LjG1.1_chr5	PGSB	exon	10196638	10196895	.	+	.	ID=LotjaGi5g1v0060900.1.exon.7;Parent=LotjaGi5g1v0060900.1
LjG1.1_chr5	PGSB	CDS	10196638	10196895	.	+	0	ID=LotjaGi5g1v0060900.1.CDS.6;Parent=LotjaGi5g1v0060900.1
LjG1.1_chr5	PGSB	exon	10197699	10197809	.	+	.	ID=LotjaGi5g1v0060900.1.exon.8;Parent=LotjaGi5g1v0060900.1
LjG1.1_chr5	PGSB	CDS	10197699	10197809	.	+	0	ID=LotjaGi5g1v0060900.1.CDS.7;Parent=LotjaGi5g1v0060900.1
LjG1.1_chr5	PGSB	exon	10198016	10198138	.	+	.	ID=LotjaGi5g1v0060900.1.exon.9;Parent=LotjaGi5g1v0060900.1
LjG1.1_chr5	PGSB	CDS	10198016	10198138	.	+	0	ID=LotjaGi5g1v0060900.1.CDS.8;Parent=LotjaGi5g1v0060900.1
LjG1.1_chr5	PGSB	exon	10199440	10199561	.	+	.	ID=LotjaGi5g1v0060900.1.exon.10;Parent=LotjaGi5g1v0060900.1
LjG1.1_chr5	PGSB	CDS	10199440	10199561	.	+	0	ID=LotjaGi5g1v0060900.1.CDS.9;Parent=LotjaGi5g1v0060900.1
LjG1.1_chr5	PGSB	exon	10200481	10200550	.	+	.	ID=LotjaGi5g1v0060900.1.exon.11;Parent=LotjaGi5g1v0060900.1
LjG1.1_chr5	PGSB	CDS	10200481	10200550	.	+	1	ID=LotjaGi5g1v0060900.1.CDS.10;Parent=LotjaGi5g1v0060900.1
LjG1.1_chr5	PGSB	exon	10201553	10201645	.	+	.	ID=LotjaGi5g1v0060900.1.exon.12;Parent=LotjaGi5g1v0060900.1
LjG1.1_chr5	PGSB	CDS	10201553	10201645	.	+	0	ID=LotjaGi5g1v0060900.1.CDS.11;Parent=LotjaGi5g1v0060900.1
LjG1.1_chr5	PGSB	exon	10202239	10202366	.	+	.	ID=LotjaGi5g1v0060900.1.exon.13;Parent=LotjaGi5g1v0060900.1
LjG1.1_chr5	PGSB	CDS	10202239	10202366	.	+	0	ID=LotjaGi5g1v0060900.1.CDS.12;Parent=LotjaGi5g1v0060900.1
LjG1.1_chr5	PGSB	exon	10203723	10203864	.	+	.	ID=LotjaGi5g1v0060900.1.exon.14;Parent=LotjaGi5g1v0060900.1
LjG1.1_chr5	PGSB	CDS	10203723	10203864	.	+	1	ID=LotjaGi5g1v0060900.1.CDS.13;Parent=LotjaGi5g1v0060900.1
LjG1.1_chr5	PGSB	CDS	10204817	10204951	.	+	0	ID=LotjaGi5g1v0060900.1.CDS.14;Parent=LotjaGi5g1v0060900.1
LjG1.1_chr5	PGSB	exon	10204817	10206086	.	+	.	ID=LotjaGi5g1v0060900.1.exon.15;Parent=LotjaGi5g1v0060900.1
LjG1.1_chr5	PGSB	three_prime_UTR	10204952	10206086	.	+	.	ID=LotjaGi5g1v0060900.1.three_prime_UTR.3;Parent=LotjaGi5g1v0060900.1
###
LjG1.1_chr5	PGSB	gene	10211409	10215055	.	+	.	ID=LotjaGi5g1v0061000
LjG1.1_chr5	PGSB	five_prime_UTR	10211409	10211673	.	+	.	ID=LotjaGi5g1v0061000.1.five_prime_UTR.1;Parent=LotjaGi5g1v0061000.1
LjG1.1_chr5	PGSB	exon	10211409	10212276	.	+	.	ID=LotjaGi5g1v0061000.1.exon.1;Parent=LotjaGi5g1v0061000.1
LjG1.1_chr5	PGSB	CDS	10211674	10212276	.	+	0	ID=LotjaGi5g1v0061000.1.CDS.1;Parent=LotjaGi5g1v0061000.1
LjG1.1_chr5	PGSB	exon	10213804	10213965	.	+	.	ID=LotjaGi5g1v0061000.1.exon.2;Parent=LotjaGi5g1v0061000.1
LjG1.1_chr5	PGSB	CDS	10213804	10213965	.	+	0	ID=LotjaGi5g1v0061000.1.CDS.2;Parent=LotjaGi5g1v0061000.1
LjG1.1_chr5	PGSB	CDS	10214210	10214689	.	+	0	ID=LotjaGi5g1v0061000.1.CDS.3;Parent=LotjaGi5g1v0061000.1
LjG1.1_chr5	PGSB	exon	10214210	10215055	.	+	.	ID=LotjaGi5g1v0061000.1.exon.3;Parent=LotjaGi5g1v0061000.1
LjG1.1_chr5	PGSB	three_prime_UTR	10214690	10215055	.	+	.	ID=LotjaGi5g1v0061000.1.three_prime_UTR.2;Parent=LotjaGi5g1v0061000.1
###
LjG1.1_chr5	PGSB	gene	10215776	10221191	.	-	.	ID=LotjaGi5g1v0061100
LjG1.1_chr5	PGSB	three_prime_UTR	10215776	10216848	.	-	.	ID=LotjaGi5g1v0061100.1.three_prime_UTR.1;Parent=LotjaGi5g1v0061100.1
LjG1.1_chr5	PGSB	exon	10215776	10217043	.	-	.	ID=LotjaGi5g1v0061100.1.exon.1;Parent=LotjaGi5g1v0061100.1
LjG1.1_chr5	PGSB	CDS	10216849	10217043	.	-	0	ID=LotjaGi5g1v0061100.1.CDS.1;Parent=LotjaGi5g1v0061100.1
LjG1.1_chr5	PGSB	exon	10217543	10217659	.	-	.	ID=LotjaGi5g1v0061100.1.exon.2;Parent=LotjaGi5g1v0061100.1
LjG1.1_chr5	PGSB	CDS	10217543	10217659	.	-	0	ID=LotjaGi5g1v0061100.1.CDS.2;Parent=LotjaGi5g1v0061100.1
LjG1.1_chr5	PGSB	exon	10217812	10217959	.	-	.	ID=LotjaGi5g1v0061100.1.exon.3;Parent=LotjaGi5g1v0061100.1
LjG1.1_chr5	PGSB	CDS	10217812	10217959	.	-	1	ID=LotjaGi5g1v0061100.1.CDS.3;Parent=LotjaGi5g1v0061100.1
LjG1.1_chr5	PGSB	exon	10218591	10218750	.	-	.	ID=LotjaGi5g1v0061100.1.exon.4;Parent=LotjaGi5g1v0061100.1
LjG1.1_chr5	PGSB	CDS	10218591	10218750	.	-	2	ID=LotjaGi5g1v0061100.1.CDS.4;Parent=LotjaGi5g1v0061100.1
LjG1.1_chr5	PGSB	exon	10218840	10218977	.	-	.	ID=LotjaGi5g1v0061100.1.exon.5;Parent=LotjaGi5g1v0061100.1
LjG1.1_chr5	PGSB	CDS	10218840	10218977	.	-	2	ID=LotjaGi5g1v0061100.1.CDS.5;Parent=LotjaGi5g1v0061100.1
LjG1.1_chr5	PGSB	exon	10219659	10220049	.	-	.	ID=LotjaGi5g1v0061100.1.exon.6;Parent=LotjaGi5g1v0061100.1
LjG1.1_chr5	PGSB	CDS	10219659	10220049	.	-	0	ID=LotjaGi5g1v0061100.1.CDS.6;Parent=LotjaGi5g1v0061100.1
LjG1.1_chr5	PGSB	exon	10220613	10220808	.	-	.	ID=LotjaGi5g1v0061100.1.exon.7;Parent=LotjaGi5g1v0061100.1
LjG1.1_chr5	PGSB	CDS	10220613	10220808	.	-	1	ID=LotjaGi5g1v0061100.1.CDS.7;Parent=LotjaGi5g1v0061100.1
LjG1.1_chr5	PGSB	CDS	10220921	10221057	.	-	0	ID=LotjaGi5g1v0061100.1.CDS.8;Parent=LotjaGi5g1v0061100.1
LjG1.1_chr5	PGSB	exon	10220921	10221191	.	-	.	ID=LotjaGi5g1v0061100.1.exon.8;Parent=LotjaGi5g1v0061100.1
LjG1.1_chr5	PGSB	five_prime_UTR	10221058	10221191	.	-	.	ID=LotjaGi5g1v0061100.1.five_prime_UTR.2;Parent=LotjaGi5g1v0061100.1
###
LjG1.1_chr5	PGSB	gene	10224443	10230574	.	+	.	ID=LotjaGi5g1v0061200
LjG1.1_chr5	PGSB	five_prime_UTR	10224443	10224632	.	+	.	ID=LotjaGi5g1v0061200.1.five_prime_UTR.1;Parent=LotjaGi5g1v0061200.1
LjG1.1_chr5	PGSB	exon	10224443	10224734	.	+	.	ID=LotjaGi5g1v0061200.1.exon.1;Parent=LotjaGi5g1v0061200.1
LjG1.1_chr5	PGSB	CDS	10224633	10224734	.	+	0	ID=LotjaGi5g1v0061200.1.CDS.1;Parent=LotjaGi5g1v0061200.1
LjG1.1_chr5	PGSB	exon	10225347	10225501	.	+	.	ID=LotjaGi5g1v0061200.1.exon.2;Parent=LotjaGi5g1v0061200.1
LjG1.1_chr5	PGSB	CDS	10225347	10225501	.	+	0	ID=LotjaGi5g1v0061200.1.CDS.2;Parent=LotjaGi5g1v0061200.1
LjG1.1_chr5	PGSB	exon	10225572	10226100	.	+	.	ID=LotjaGi5g1v0061200.1.exon.3;Parent=LotjaGi5g1v0061200.1
LjG1.1_chr5	PGSB	CDS	10225572	10226100	.	+	1	ID=LotjaGi5g1v0061200.1.CDS.3;Parent=LotjaGi5g1v0061200.1
LjG1.1_chr5	PGSB	exon	10226233	10226379	.	+	.	ID=LotjaGi5g1v0061200.1.exon.4;Parent=LotjaGi5g1v0061200.1
LjG1.1_chr5	PGSB	CDS	10226233	10226379	.	+	0	ID=LotjaGi5g1v0061200.1.CDS.4;Parent=LotjaGi5g1v0061200.1
LjG1.1_chr5	PGSB	exon	10227247	10227800	.	+	.	ID=LotjaGi5g1v0061200.1.exon.5;Parent=LotjaGi5g1v0061200.1
LjG1.1_chr5	PGSB	CDS	10227247	10227800	.	+	0	ID=LotjaGi5g1v0061200.1.CDS.5;Parent=LotjaGi5g1v0061200.1
LjG1.1_chr5	PGSB	exon	10227886	10227960	.	+	.	ID=LotjaGi5g1v0061200.1.exon.6;Parent=LotjaGi5g1v0061200.1
LjG1.1_chr5	PGSB	CDS	10227886	10227960	.	+	1	ID=LotjaGi5g1v0061200.1.CDS.6;Parent=LotjaGi5g1v0061200.1
LjG1.1_chr5	PGSB	exon	10228045	10228225	.	+	.	ID=LotjaGi5g1v0061200.1.exon.7;Parent=LotjaGi5g1v0061200.1
LjG1.1_chr5	PGSB	CDS	10228045	10228225	.	+	1	ID=LotjaGi5g1v0061200.1.CDS.7;Parent=LotjaGi5g1v0061200.1
LjG1.1_chr5	PGSB	exon	10228303	10228401	.	+	.	ID=LotjaGi5g1v0061200.1.exon.8;Parent=LotjaGi5g1v0061200.1
LjG1.1_chr5	PGSB	CDS	10228303	10228401	.	+	0	ID=LotjaGi5g1v0061200.1.CDS.8;Parent=LotjaGi5g1v0061200.1
LjG1.1_chr5	PGSB	exon	10228495	10228561	.	+	.	ID=LotjaGi5g1v0061200.1.exon.9;Parent=LotjaGi5g1v0061200.1
LjG1.1_chr5	PGSB	CDS	10228495	10228561	.	+	0	ID=LotjaGi5g1v0061200.1.CDS.9;Parent=LotjaGi5g1v0061200.1
LjG1.1_chr5	PGSB	exon	10228948	10229128	.	+	.	ID=LotjaGi5g1v0061200.1.exon.10;Parent=LotjaGi5g1v0061200.1
LjG1.1_chr5	PGSB	CDS	10228948	10229128	.	+	2	ID=LotjaGi5g1v0061200.1.CDS.10;Parent=LotjaGi5g1v0061200.1
LjG1.1_chr5	PGSB	CDS	10229308	10229911	.	+	1	ID=LotjaGi5g1v0061200.1.CDS.11;Parent=LotjaGi5g1v0061200.1
LjG1.1_chr5	PGSB	exon	10229308	10229989	.	+	.	ID=LotjaGi5g1v0061200.1.exon.11;Parent=LotjaGi5g1v0061200.1
LjG1.1_chr5	PGSB	three_prime_UTR	10229912	10229989	.	+	.	ID=LotjaGi5g1v0061200.1.three_prime_UTR.2;Parent=LotjaGi5g1v0061200.1
LjG1.1_chr5	PGSB	exon	10230092	10230574	.	+	.	ID=LotjaGi5g1v0061200.1.exon.12;Parent=LotjaGi5g1v0061200.1
LjG1.1_chr5	PGSB	three_prime_UTR	10230092	10230574	.	+	.	ID=LotjaGi5g1v0061200.1.three_prime_UTR.3;Parent=LotjaGi5g1v0061200.1
###
LjG1.1_chr5	PGSB	gene	10231453	10238367	.	-	.	ID=LotjaGi5g1v0061300
LjG1.1_chr5	PGSB	exon	10231836	10232362	.	-	.	ID=LotjaGi5g1v0061300.3.exon.1;Parent=LotjaGi5g1v0061300.3
LjG1.1_chr5	PGSB	CDS	10231836	10232362	.	-	2	ID=LotjaGi5g1v0061300.3.CDS.1;Parent=LotjaGi5g1v0061300.3
LjG1.1_chr5	PGSB	exon	10234679	10234958	.	-	.	ID=LotjaGi5g1v0061300.3.exon.2;Parent=LotjaGi5g1v0061300.3
LjG1.1_chr5	PGSB	CDS	10234679	10234958	.	-	0	ID=LotjaGi5g1v0061300.3.CDS.2;Parent=LotjaGi5g1v0061300.3
LjG1.1_chr5	PGSB	exon	10235423	10235643	.	-	.	ID=LotjaGi5g1v0061300.3.exon.3;Parent=LotjaGi5g1v0061300.3
LjG1.1_chr5	PGSB	CDS	10235423	10235643	.	-	2	ID=LotjaGi5g1v0061300.3.CDS.3;Parent=LotjaGi5g1v0061300.3
LjG1.1_chr5	PGSB	CDS	10235797	10235872	.	-	0	ID=LotjaGi5g1v0061300.3.CDS.4;Parent=LotjaGi5g1v0061300.3
LjG1.1_chr5	PGSB	exon	10235797	10235882	.	-	.	ID=LotjaGi5g1v0061300.3.exon.4;Parent=LotjaGi5g1v0061300.3
LjG1.1_chr5	PGSB	five_prime_UTR	10235873	10235882	.	-	.	ID=LotjaGi5g1v0061300.3.five_prime_UTR.1;Parent=LotjaGi5g1v0061300.3
###
LjG1.1_chr5	PGSB	gene	10269430	10276923	.	+	.	ID=LotjaGi5g1v0061400
LjG1.1_chr5	PGSB	five_prime_UTR	10269430	10269556	.	+	.	ID=LotjaGi5g1v0061400.1.five_prime_UTR.1;Parent=LotjaGi5g1v0061400.1
LjG1.1_chr5	PGSB	exon	10269430	10269747	.	+	.	ID=LotjaGi5g1v0061400.1.exon.1;Parent=LotjaGi5g1v0061400.1
LjG1.1_chr5	PGSB	CDS	10269557	10269747	.	+	0	ID=LotjaGi5g1v0061400.1.CDS.1;Parent=LotjaGi5g1v0061400.1
LjG1.1_chr5	PGSB	exon	10270204	10270572	.	+	.	ID=LotjaGi5g1v0061400.1.exon.2;Parent=LotjaGi5g1v0061400.1
LjG1.1_chr5	PGSB	CDS	10270204	10270572	.	+	1	ID=LotjaGi5g1v0061400.1.CDS.2;Parent=LotjaGi5g1v0061400.1
LjG1.1_chr5	PGSB	exon	10270941	10270998	.	+	.	ID=LotjaGi5g1v0061400.1.exon.3;Parent=LotjaGi5g1v0061400.1
LjG1.1_chr5	PGSB	CDS	10270941	10270998	.	+	1	ID=LotjaGi5g1v0061400.1.CDS.3;Parent=LotjaGi5g1v0061400.1
LjG1.1_chr5	PGSB	exon	10271108	10271422	.	+	.	ID=LotjaGi5g1v0061400.1.exon.4;Parent=LotjaGi5g1v0061400.1
LjG1.1_chr5	PGSB	CDS	10271108	10271422	.	+	0	ID=LotjaGi5g1v0061400.1.CDS.4;Parent=LotjaGi5g1v0061400.1
LjG1.1_chr5	PGSB	exon	10271665	10271910	.	+	.	ID=LotjaGi5g1v0061400.1.exon.5;Parent=LotjaGi5g1v0061400.1
LjG1.1_chr5	PGSB	CDS	10271665	10271910	.	+	0	ID=LotjaGi5g1v0061400.1.CDS.5;Parent=LotjaGi5g1v0061400.1
LjG1.1_chr5	PGSB	exon	10272206	10272304	.	+	.	ID=LotjaGi5g1v0061400.1.exon.6;Parent=LotjaGi5g1v0061400.1
LjG1.1_chr5	PGSB	CDS	10272206	10272304	.	+	0	ID=LotjaGi5g1v0061400.1.CDS.6;Parent=LotjaGi5g1v0061400.1
LjG1.1_chr5	PGSB	exon	10272649	10272681	.	+	.	ID=LotjaGi5g1v0061400.1.exon.7;Parent=LotjaGi5g1v0061400.1
LjG1.1_chr5	PGSB	CDS	10272649	10272681	.	+	0	ID=LotjaGi5g1v0061400.1.CDS.7;Parent=LotjaGi5g1v0061400.1
LjG1.1_chr5	PGSB	exon	10272784	10272969	.	+	.	ID=LotjaGi5g1v0061400.1.exon.8;Parent=LotjaGi5g1v0061400.1
LjG1.1_chr5	PGSB	CDS	10272784	10272969	.	+	0	ID=LotjaGi5g1v0061400.1.CDS.8;Parent=LotjaGi5g1v0061400.1
LjG1.1_chr5	PGSB	exon	10273852	10274049	.	+	.	ID=LotjaGi5g1v0061400.1.exon.9;Parent=LotjaGi5g1v0061400.1
LjG1.1_chr5	PGSB	CDS	10273852	10274049	.	+	0	ID=LotjaGi5g1v0061400.1.CDS.9;Parent=LotjaGi5g1v0061400.1
LjG1.1_chr5	PGSB	exon	10274146	10274221	.	+	.	ID=LotjaGi5g1v0061400.1.exon.10;Parent=LotjaGi5g1v0061400.1
LjG1.1_chr5	PGSB	CDS	10274146	10274221	.	+	0	ID=LotjaGi5g1v0061400.1.CDS.10;Parent=LotjaGi5g1v0061400.1
LjG1.1_chr5	PGSB	exon	10275180	10275752	.	+	.	ID=LotjaGi5g1v0061400.1.exon.11;Parent=LotjaGi5g1v0061400.1
LjG1.1_chr5	PGSB	CDS	10275180	10275752	.	+	2	ID=LotjaGi5g1v0061400.1.CDS.11;Parent=LotjaGi5g1v0061400.1
LjG1.1_chr5	PGSB	CDS	10276403	10276680	.	+	2	ID=LotjaGi5g1v0061400.1.CDS.12;Parent=LotjaGi5g1v0061400.1
LjG1.1_chr5	PGSB	exon	10276403	10276923	.	+	.	ID=LotjaGi5g1v0061400.1.exon.12;Parent=LotjaGi5g1v0061400.1
LjG1.1_chr5	PGSB	three_prime_UTR	10276681	10276923	.	+	.	ID=LotjaGi5g1v0061400.1.three_prime_UTR.2;Parent=LotjaGi5g1v0061400.1
###
LjG1.1_chr5	PGSB	gene	10277112	10281143	.	+	.	ID=LotjaGi5g1v0061500
LjG1.1_chr5	PGSB	five_prime_UTR	10277112	10277266	.	+	.	ID=LotjaGi5g1v0061500.1.five_prime_UTR.1;Parent=LotjaGi5g1v0061500.1
LjG1.1_chr5	PGSB	exon	10277112	10277383	.	+	.	ID=LotjaGi5g1v0061500.1.exon.1;Parent=LotjaGi5g1v0061500.1
LjG1.1_chr5	PGSB	CDS	10277267	10277383	.	+	0	ID=LotjaGi5g1v0061500.1.CDS.1;Parent=LotjaGi5g1v0061500.1
LjG1.1_chr5	PGSB	CDS	10280251	10280547	.	+	0	ID=LotjaGi5g1v0061500.1.CDS.2;Parent=LotjaGi5g1v0061500.1
LjG1.1_chr5	PGSB	exon	10280251	10281143	.	+	.	ID=LotjaGi5g1v0061500.1.exon.2;Parent=LotjaGi5g1v0061500.1
LjG1.1_chr5	PGSB	three_prime_UTR	10280548	10281143	.	+	.	ID=LotjaGi5g1v0061500.1.three_prime_UTR.2;Parent=LotjaGi5g1v0061500.1
###
LjG1.1_chr5	PGSB	gene	10281589	10294223	.	-	.	ID=LotjaGi5g1v0061600
LjG1.1_chr5	PGSB	three_prime_UTR	10281589	10282300	.	-	.	ID=LotjaGi5g1v0061600.1.three_prime_UTR.1;Parent=LotjaGi5g1v0061600.1
LjG1.1_chr5	PGSB	exon	10281589	10282381	.	-	.	ID=LotjaGi5g1v0061600.1.exon.1;Parent=LotjaGi5g1v0061600.1
LjG1.1_chr5	PGSB	CDS	10282301	10282381	.	-	0	ID=LotjaGi5g1v0061600.1.CDS.1;Parent=LotjaGi5g1v0061600.1
LjG1.1_chr5	PGSB	exon	10282643	10282727	.	-	.	ID=LotjaGi5g1v0061600.1.exon.2;Parent=LotjaGi5g1v0061600.1
LjG1.1_chr5	PGSB	CDS	10282643	10282727	.	-	1	ID=LotjaGi5g1v0061600.1.CDS.2;Parent=LotjaGi5g1v0061600.1
LjG1.1_chr5	PGSB	exon	10282987	10283072	.	-	.	ID=LotjaGi5g1v0061600.1.exon.3;Parent=LotjaGi5g1v0061600.1
LjG1.1_chr5	PGSB	CDS	10282987	10283072	.	-	0	ID=LotjaGi5g1v0061600.1.CDS.3;Parent=LotjaGi5g1v0061600.1
LjG1.1_chr5	PGSB	exon	10283186	10284326	.	-	.	ID=LotjaGi5g1v0061600.1.exon.4;Parent=LotjaGi5g1v0061600.1
LjG1.1_chr5	PGSB	CDS	10283186	10284326	.	-	1	ID=LotjaGi5g1v0061600.1.CDS.4;Parent=LotjaGi5g1v0061600.1
LjG1.1_chr5	PGSB	exon	10284423	10284511	.	-	.	ID=LotjaGi5g1v0061600.1.exon.5;Parent=LotjaGi5g1v0061600.1
LjG1.1_chr5	PGSB	CDS	10284423	10284511	.	-	0	ID=LotjaGi5g1v0061600.1.CDS.5;Parent=LotjaGi5g1v0061600.1
LjG1.1_chr5	PGSB	exon	10284597	10284629	.	-	.	ID=LotjaGi5g1v0061600.1.exon.6;Parent=LotjaGi5g1v0061600.1
LjG1.1_chr5	PGSB	CDS	10284597	10284629	.	-	0	ID=LotjaGi5g1v0061600.1.CDS.6;Parent=LotjaGi5g1v0061600.1
LjG1.1_chr5	PGSB	exon	10284716	10284808	.	-	.	ID=LotjaGi5g1v0061600.1.exon.7;Parent=LotjaGi5g1v0061600.1
LjG1.1_chr5	PGSB	CDS	10284716	10284808	.	-	0	ID=LotjaGi5g1v0061600.1.CDS.7;Parent=LotjaGi5g1v0061600.1
LjG1.1_chr5	PGSB	exon	10285029	10285110	.	-	.	ID=LotjaGi5g1v0061600.1.exon.8;Parent=LotjaGi5g1v0061600.1
LjG1.1_chr5	PGSB	CDS	10285029	10285110	.	-	1	ID=LotjaGi5g1v0061600.1.CDS.8;Parent=LotjaGi5g1v0061600.1
LjG1.1_chr5	PGSB	exon	10285476	10285724	.	-	.	ID=LotjaGi5g1v0061600.1.exon.9;Parent=LotjaGi5g1v0061600.1
LjG1.1_chr5	PGSB	CDS	10285476	10285724	.	-	1	ID=LotjaGi5g1v0061600.1.CDS.9;Parent=LotjaGi5g1v0061600.1
LjG1.1_chr5	PGSB	exon	10286261	10286313	.	-	.	ID=LotjaGi5g1v0061600.1.exon.10;Parent=LotjaGi5g1v0061600.1
LjG1.1_chr5	PGSB	CDS	10286261	10286313	.	-	0	ID=LotjaGi5g1v0061600.1.CDS.10;Parent=LotjaGi5g1v0061600.1
LjG1.1_chr5	PGSB	exon	10292191	10292256	.	-	.	ID=LotjaGi5g1v0061600.1.exon.11;Parent=LotjaGi5g1v0061600.1
LjG1.1_chr5	PGSB	CDS	10292191	10292256	.	-	0	ID=LotjaGi5g1v0061600.1.CDS.11;Parent=LotjaGi5g1v0061600.1
LjG1.1_chr5	PGSB	exon	10292723	10292886	.	-	.	ID=LotjaGi5g1v0061600.1.exon.12;Parent=LotjaGi5g1v0061600.1
LjG1.1_chr5	PGSB	CDS	10292723	10292886	.	-	2	ID=LotjaGi5g1v0061600.1.CDS.12;Parent=LotjaGi5g1v0061600.1
LjG1.1_chr5	PGSB	exon	10293689	10293971	.	-	.	ID=LotjaGi5g1v0061600.1.exon.13;Parent=LotjaGi5g1v0061600.1
LjG1.1_chr5	PGSB	CDS	10293689	10293971	.	-	0	ID=LotjaGi5g1v0061600.1.CDS.13;Parent=LotjaGi5g1v0061600.1
LjG1.1_chr5	PGSB	CDS	10294065	10294163	.	-	0	ID=LotjaGi5g1v0061600.1.CDS.14;Parent=LotjaGi5g1v0061600.1
LjG1.1_chr5	PGSB	exon	10294065	10294223	.	-	.	ID=LotjaGi5g1v0061600.1.exon.14;Parent=LotjaGi5g1v0061600.1
LjG1.1_chr5	PGSB	five_prime_UTR	10294164	10294223	.	-	.	ID=LotjaGi5g1v0061600.1.five_prime_UTR.2;Parent=LotjaGi5g1v0061600.1
###
LjG1.1_chr5	PGSB	gene	10316467	10319556	.	+	.	ID=LotjaGi5g1v0061700
LjG1.1_chr5	PGSB	five_prime_UTR	10316467	10316680	.	+	.	ID=LotjaGi5g1v0061700.1.five_prime_UTR.1;Parent=LotjaGi5g1v0061700.1
LjG1.1_chr5	PGSB	exon	10316467	10316911	.	+	.	ID=LotjaGi5g1v0061700.1.exon.1;Parent=LotjaGi5g1v0061700.1
LjG1.1_chr5	PGSB	CDS	10316681	10316911	.	+	0	ID=LotjaGi5g1v0061700.1.CDS.1;Parent=LotjaGi5g1v0061700.1
LjG1.1_chr5	PGSB	exon	10317502	10317809	.	+	.	ID=LotjaGi5g1v0061700.1.exon.2;Parent=LotjaGi5g1v0061700.1
LjG1.1_chr5	PGSB	CDS	10317502	10317809	.	+	0	ID=LotjaGi5g1v0061700.1.CDS.2;Parent=LotjaGi5g1v0061700.1
LjG1.1_chr5	PGSB	exon	10317882	10318092	.	+	.	ID=LotjaGi5g1v0061700.1.exon.3;Parent=LotjaGi5g1v0061700.1
LjG1.1_chr5	PGSB	CDS	10317882	10318092	.	+	1	ID=LotjaGi5g1v0061700.1.CDS.3;Parent=LotjaGi5g1v0061700.1
LjG1.1_chr5	PGSB	CDS	10318598	10319122	.	+	0	ID=LotjaGi5g1v0061700.1.CDS.4;Parent=LotjaGi5g1v0061700.1
LjG1.1_chr5	PGSB	exon	10318598	10319556	.	+	.	ID=LotjaGi5g1v0061700.1.exon.4;Parent=LotjaGi5g1v0061700.1
LjG1.1_chr5	PGSB	three_prime_UTR	10319123	10319556	.	+	.	ID=LotjaGi5g1v0061700.1.three_prime_UTR.2;Parent=LotjaGi5g1v0061700.1
###
LjG1.1_chr5	PGSB	gene	10319680	10324190	.	-	.	ID=LotjaGi5g1v0061800
LjG1.1_chr5	PGSB	three_prime_UTR	10319680	10320405	.	-	.	ID=LotjaGi5g1v0061800.1.three_prime_UTR.1;Parent=LotjaGi5g1v0061800.1
LjG1.1_chr5	PGSB	exon	10319680	10320574	.	-	.	ID=LotjaGi5g1v0061800.1.exon.1;Parent=LotjaGi5g1v0061800.1
LjG1.1_chr5	PGSB	CDS	10320406	10320574	.	-	1	ID=LotjaGi5g1v0061800.1.CDS.1;Parent=LotjaGi5g1v0061800.1
LjG1.1_chr5	PGSB	exon	10320696	10320866	.	-	.	ID=LotjaGi5g1v0061800.1.exon.2;Parent=LotjaGi5g1v0061800.1
LjG1.1_chr5	PGSB	CDS	10320696	10320866	.	-	1	ID=LotjaGi5g1v0061800.1.CDS.2;Parent=LotjaGi5g1v0061800.1
LjG1.1_chr5	PGSB	exon	10323755	10323832	.	-	.	ID=LotjaGi5g1v0061800.1.exon.3;Parent=LotjaGi5g1v0061800.1
LjG1.1_chr5	PGSB	CDS	10323755	10323832	.	-	1	ID=LotjaGi5g1v0061800.1.CDS.3;Parent=LotjaGi5g1v0061800.1
LjG1.1_chr5	PGSB	CDS	10323911	10324041	.	-	0	ID=LotjaGi5g1v0061800.1.CDS.4;Parent=LotjaGi5g1v0061800.1
LjG1.1_chr5	PGSB	exon	10323911	10324190	.	-	.	ID=LotjaGi5g1v0061800.1.exon.4;Parent=LotjaGi5g1v0061800.1
LjG1.1_chr5	PGSB	five_prime_UTR	10324042	10324190	.	-	.	ID=LotjaGi5g1v0061800.1.five_prime_UTR.2;Parent=LotjaGi5g1v0061800.1
###
LjG1.1_chr5	PGSB	gene	10326288	10327785	.	+	.	ID=LotjaGi5g1v0061900
LjG1.1_chr5	PGSB	five_prime_UTR	10326288	10326378	.	+	.	ID=LotjaGi5g1v0061900.1.five_prime_UTR.1;Parent=LotjaGi5g1v0061900.1
LjG1.1_chr5	PGSB	exon	10326288	10326627	.	+	.	ID=LotjaGi5g1v0061900.1.exon.1;Parent=LotjaGi5g1v0061900.1
LjG1.1_chr5	PGSB	CDS	10326379	10326627	.	+	0	ID=LotjaGi5g1v0061900.1.CDS.1;Parent=LotjaGi5g1v0061900.1
LjG1.1_chr5	PGSB	exon	10326726	10326844	.	+	.	ID=LotjaGi5g1v0061900.1.exon.2;Parent=LotjaGi5g1v0061900.1
LjG1.1_chr5	PGSB	CDS	10326726	10326844	.	+	0	ID=LotjaGi5g1v0061900.1.CDS.2;Parent=LotjaGi5g1v0061900.1
LjG1.1_chr5	PGSB	CDS	10327185	10327587	.	+	1	ID=LotjaGi5g1v0061900.1.CDS.3;Parent=LotjaGi5g1v0061900.1
LjG1.1_chr5	PGSB	exon	10327185	10327785	.	+	.	ID=LotjaGi5g1v0061900.1.exon.3;Parent=LotjaGi5g1v0061900.1
LjG1.1_chr5	PGSB	three_prime_UTR	10327588	10327785	.	+	.	ID=LotjaGi5g1v0061900.1.three_prime_UTR.2;Parent=LotjaGi5g1v0061900.1
###
LjG1.1_chr5	PGSB	gene	10352628	10354030	.	+	.	ID=LotjaGi5g1v0062000
LjG1.1_chr5	PGSB	five_prime_UTR	10352628	10352669	.	+	.	ID=LotjaGi5g1v0062000.1.five_prime_UTR.1;Parent=LotjaGi5g1v0062000.1
LjG1.1_chr5	PGSB	exon	10352628	10352918	.	+	.	ID=LotjaGi5g1v0062000.1.exon.1;Parent=LotjaGi5g1v0062000.1
LjG1.1_chr5	PGSB	CDS	10352670	10352918	.	+	0	ID=LotjaGi5g1v0062000.1.CDS.1;Parent=LotjaGi5g1v0062000.1
LjG1.1_chr5	PGSB	exon	10353017	10353135	.	+	.	ID=LotjaGi5g1v0062000.1.exon.2;Parent=LotjaGi5g1v0062000.1
LjG1.1_chr5	PGSB	CDS	10353017	10353135	.	+	0	ID=LotjaGi5g1v0062000.1.CDS.2;Parent=LotjaGi5g1v0062000.1
LjG1.1_chr5	PGSB	CDS	10353476	10353878	.	+	1	ID=LotjaGi5g1v0062000.1.CDS.3;Parent=LotjaGi5g1v0062000.1
LjG1.1_chr5	PGSB	exon	10353476	10354030	.	+	.	ID=LotjaGi5g1v0062000.1.exon.3;Parent=LotjaGi5g1v0062000.1
LjG1.1_chr5	PGSB	three_prime_UTR	10353879	10354030	.	+	.	ID=LotjaGi5g1v0062000.1.three_prime_UTR.2;Parent=LotjaGi5g1v0062000.1
###
LjG1.1_chr5	PGSB	gene	10357041	10357477	.	+	.	ID=LotjaGi5g1v0062100_LC
LjG1.1_chr5	PGSB	CDS	10357041	10357475	.	+	0	ID=LotjaGi5g1v0062100_LC.1.CDS.1;Parent=LotjaGi5g1v0062100_LC.1
LjG1.1_chr5	PGSB	exon	10357041	10357477	.	+	.	ID=LotjaGi5g1v0062100_LC.1.exon.1;Parent=LotjaGi5g1v0062100_LC.1
LjG1.1_chr5	PGSB	three_prime_UTR	10357476	10357477	.	+	.	ID=LotjaGi5g1v0062100_LC.1.three_prime_UTR.1;Parent=LotjaGi5g1v0062100_LC.1
###
LjG1.1_chr5	PGSB	gene	10374996	10384747	.	+	.	ID=LotjaGi5g1v0062200
LjG1.1_chr5	PGSB	five_prime_UTR	10374996	10375347	.	+	.	ID=LotjaGi5g1v0062200.1.five_prime_UTR.1;Parent=LotjaGi5g1v0062200.1
LjG1.1_chr5	PGSB	exon	10374996	10375673	.	+	.	ID=LotjaGi5g1v0062200.1.exon.1;Parent=LotjaGi5g1v0062200.1
LjG1.1_chr5	PGSB	CDS	10375348	10375673	.	+	0	ID=LotjaGi5g1v0062200.1.CDS.1;Parent=LotjaGi5g1v0062200.1
LjG1.1_chr5	PGSB	exon	10376251	10376371	.	+	.	ID=LotjaGi5g1v0062200.1.exon.2;Parent=LotjaGi5g1v0062200.1
LjG1.1_chr5	PGSB	CDS	10376251	10376371	.	+	1	ID=LotjaGi5g1v0062200.1.CDS.2;Parent=LotjaGi5g1v0062200.1
LjG1.1_chr5	PGSB	exon	10376468	10376556	.	+	.	ID=LotjaGi5g1v0062200.1.exon.3;Parent=LotjaGi5g1v0062200.1
LjG1.1_chr5	PGSB	CDS	10376468	10376556	.	+	0	ID=LotjaGi5g1v0062200.1.CDS.3;Parent=LotjaGi5g1v0062200.1
LjG1.1_chr5	PGSB	exon	10376652	10376736	.	+	.	ID=LotjaGi5g1v0062200.1.exon.4;Parent=LotjaGi5g1v0062200.1
LjG1.1_chr5	PGSB	CDS	10376652	10376736	.	+	1	ID=LotjaGi5g1v0062200.1.CDS.4;Parent=LotjaGi5g1v0062200.1
LjG1.1_chr5	PGSB	exon	10376831	10376990	.	+	.	ID=LotjaGi5g1v0062200.1.exon.5;Parent=LotjaGi5g1v0062200.1
LjG1.1_chr5	PGSB	CDS	10376831	10376990	.	+	0	ID=LotjaGi5g1v0062200.1.CDS.5;Parent=LotjaGi5g1v0062200.1
LjG1.1_chr5	PGSB	exon	10377064	10377140	.	+	.	ID=LotjaGi5g1v0062200.1.exon.6;Parent=LotjaGi5g1v0062200.1
LjG1.1_chr5	PGSB	CDS	10377064	10377140	.	+	2	ID=LotjaGi5g1v0062200.1.CDS.6;Parent=LotjaGi5g1v0062200.1
LjG1.1_chr5	PGSB	exon	10377275	10377328	.	+	.	ID=LotjaGi5g1v0062200.1.exon.7;Parent=LotjaGi5g1v0062200.1
LjG1.1_chr5	PGSB	CDS	10377275	10377328	.	+	0	ID=LotjaGi5g1v0062200.1.CDS.7;Parent=LotjaGi5g1v0062200.1
LjG1.1_chr5	PGSB	exon	10377426	10377516	.	+	.	ID=LotjaGi5g1v0062200.1.exon.8;Parent=LotjaGi5g1v0062200.1
LjG1.1_chr5	PGSB	CDS	10377426	10377516	.	+	0	ID=LotjaGi5g1v0062200.1.CDS.8;Parent=LotjaGi5g1v0062200.1
LjG1.1_chr5	PGSB	exon	10377624	10377925	.	+	.	ID=LotjaGi5g1v0062200.1.exon.9;Parent=LotjaGi5g1v0062200.1
LjG1.1_chr5	PGSB	CDS	10377624	10377925	.	+	2	ID=LotjaGi5g1v0062200.1.CDS.9;Parent=LotjaGi5g1v0062200.1
LjG1.1_chr5	PGSB	exon	10378015	10378296	.	+	.	ID=LotjaGi5g1v0062200.1.exon.10;Parent=LotjaGi5g1v0062200.1
LjG1.1_chr5	PGSB	CDS	10378015	10378296	.	+	0	ID=LotjaGi5g1v0062200.1.CDS.10;Parent=LotjaGi5g1v0062200.1
LjG1.1_chr5	PGSB	exon	10378402	10378718	.	+	.	ID=LotjaGi5g1v0062200.1.exon.11;Parent=LotjaGi5g1v0062200.1
LjG1.1_chr5	PGSB	CDS	10378402	10378718	.	+	0	ID=LotjaGi5g1v0062200.1.CDS.11;Parent=LotjaGi5g1v0062200.1
LjG1.1_chr5	PGSB	exon	10378813	10378973	.	+	.	ID=LotjaGi5g1v0062200.1.exon.12;Parent=LotjaGi5g1v0062200.1
LjG1.1_chr5	PGSB	CDS	10378813	10378973	.	+	1	ID=LotjaGi5g1v0062200.1.CDS.12;Parent=LotjaGi5g1v0062200.1
LjG1.1_chr5	PGSB	exon	10379053	10379156	.	+	.	ID=LotjaGi5g1v0062200.1.exon.13;Parent=LotjaGi5g1v0062200.1
LjG1.1_chr5	PGSB	CDS	10379053	10379156	.	+	2	ID=LotjaGi5g1v0062200.1.CDS.13;Parent=LotjaGi5g1v0062200.1
LjG1.1_chr5	PGSB	exon	10379239	10379395	.	+	.	ID=LotjaGi5g1v0062200.1.exon.14;Parent=LotjaGi5g1v0062200.1
LjG1.1_chr5	PGSB	CDS	10379239	10379395	.	+	0	ID=LotjaGi5g1v0062200.1.CDS.14;Parent=LotjaGi5g1v0062200.1
LjG1.1_chr5	PGSB	exon	10379478	10379582	.	+	.	ID=LotjaGi5g1v0062200.1.exon.15;Parent=LotjaGi5g1v0062200.1
LjG1.1_chr5	PGSB	CDS	10379478	10379582	.	+	2	ID=LotjaGi5g1v0062200.1.CDS.15;Parent=LotjaGi5g1v0062200.1
LjG1.1_chr5	PGSB	exon	10379669	10379823	.	+	.	ID=LotjaGi5g1v0062200.1.exon.16;Parent=LotjaGi5g1v0062200.1
LjG1.1_chr5	PGSB	CDS	10379669	10379823	.	+	2	ID=LotjaGi5g1v0062200.1.CDS.16;Parent=LotjaGi5g1v0062200.1
LjG1.1_chr5	PGSB	exon	10380091	10380423	.	+	.	ID=LotjaGi5g1v0062200.1.exon.17;Parent=LotjaGi5g1v0062200.1
LjG1.1_chr5	PGSB	CDS	10380091	10380423	.	+	0	ID=LotjaGi5g1v0062200.1.CDS.17;Parent=LotjaGi5g1v0062200.1
LjG1.1_chr5	PGSB	exon	10380603	10380893	.	+	.	ID=LotjaGi5g1v0062200.1.exon.18;Parent=LotjaGi5g1v0062200.1
LjG1.1_chr5	PGSB	CDS	10380603	10380893	.	+	0	ID=LotjaGi5g1v0062200.1.CDS.18;Parent=LotjaGi5g1v0062200.1
LjG1.1_chr5	PGSB	exon	10381269	10381352	.	+	.	ID=LotjaGi5g1v0062200.1.exon.19;Parent=LotjaGi5g1v0062200.1
LjG1.1_chr5	PGSB	CDS	10381269	10381352	.	+	0	ID=LotjaGi5g1v0062200.1.CDS.19;Parent=LotjaGi5g1v0062200.1
LjG1.1_chr5	PGSB	exon	10381435	10381568	.	+	.	ID=LotjaGi5g1v0062200.1.exon.20;Parent=LotjaGi5g1v0062200.1
LjG1.1_chr5	PGSB	CDS	10381435	10381568	.	+	0	ID=LotjaGi5g1v0062200.1.CDS.20;Parent=LotjaGi5g1v0062200.1
LjG1.1_chr5	PGSB	exon	10382295	10382522	.	+	.	ID=LotjaGi5g1v0062200.1.exon.21;Parent=LotjaGi5g1v0062200.1
LjG1.1_chr5	PGSB	CDS	10382295	10382522	.	+	1	ID=LotjaGi5g1v0062200.1.CDS.21;Parent=LotjaGi5g1v0062200.1
LjG1.1_chr5	PGSB	exon	10382625	10382796	.	+	.	ID=LotjaGi5g1v0062200.1.exon.22;Parent=LotjaGi5g1v0062200.1
LjG1.1_chr5	PGSB	CDS	10382625	10382796	.	+	1	ID=LotjaGi5g1v0062200.1.CDS.22;Parent=LotjaGi5g1v0062200.1
LjG1.1_chr5	PGSB	exon	10383649	10383903	.	+	.	ID=LotjaGi5g1v0062200.1.exon.23;Parent=LotjaGi5g1v0062200.1
LjG1.1_chr5	PGSB	CDS	10383649	10383903	.	+	0	ID=LotjaGi5g1v0062200.1.CDS.23;Parent=LotjaGi5g1v0062200.1
LjG1.1_chr5	PGSB	CDS	10383983	10384240	.	+	0	ID=LotjaGi5g1v0062200.1.CDS.24;Parent=LotjaGi5g1v0062200.1
LjG1.1_chr5	PGSB	exon	10383983	10384747	.	+	.	ID=LotjaGi5g1v0062200.1.exon.24;Parent=LotjaGi5g1v0062200.1
LjG1.1_chr5	PGSB	three_prime_UTR	10384241	10384747	.	+	.	ID=LotjaGi5g1v0062200.1.three_prime_UTR.2;Parent=LotjaGi5g1v0062200.1
###
LjG1.1_chr5	PGSB	gene	10384996	10400774	.	+	.	ID=LotjaGi5g1v0062300
LjG1.1_chr5	PGSB	exon	10384996	10385214	.	+	.	ID=LotjaGi5g1v0062300.1.exon.1;Parent=LotjaGi5g1v0062300.1
LjG1.1_chr5	PGSB	five_prime_UTR	10384996	10385214	.	+	.	ID=LotjaGi5g1v0062300.1.five_prime_UTR.1;Parent=LotjaGi5g1v0062300.1
LjG1.1_chr5	PGSB	five_prime_UTR	10392523	10392648	.	+	.	ID=LotjaGi5g1v0062300.1.five_prime_UTR.2;Parent=LotjaGi5g1v0062300.1
LjG1.1_chr5	PGSB	exon	10392523	10392704	.	+	.	ID=LotjaGi5g1v0062300.1.exon.2;Parent=LotjaGi5g1v0062300.1
LjG1.1_chr5	PGSB	CDS	10392649	10392704	.	+	0	ID=LotjaGi5g1v0062300.1.CDS.1;Parent=LotjaGi5g1v0062300.1
LjG1.1_chr5	PGSB	exon	10393624	10393744	.	+	.	ID=LotjaGi5g1v0062300.1.exon.3;Parent=LotjaGi5g1v0062300.1
LjG1.1_chr5	PGSB	CDS	10393624	10393744	.	+	1	ID=LotjaGi5g1v0062300.1.CDS.2;Parent=LotjaGi5g1v0062300.1
LjG1.1_chr5	PGSB	exon	10393856	10393944	.	+	.	ID=LotjaGi5g1v0062300.1.exon.4;Parent=LotjaGi5g1v0062300.1
LjG1.1_chr5	PGSB	CDS	10393856	10393944	.	+	0	ID=LotjaGi5g1v0062300.1.CDS.3;Parent=LotjaGi5g1v0062300.1
LjG1.1_chr5	PGSB	exon	10394033	10394117	.	+	.	ID=LotjaGi5g1v0062300.1.exon.5;Parent=LotjaGi5g1v0062300.1
LjG1.1_chr5	PGSB	CDS	10394033	10394117	.	+	1	ID=LotjaGi5g1v0062300.1.CDS.4;Parent=LotjaGi5g1v0062300.1
LjG1.1_chr5	PGSB	exon	10394218	10394377	.	+	.	ID=LotjaGi5g1v0062300.1.exon.6;Parent=LotjaGi5g1v0062300.1
LjG1.1_chr5	PGSB	CDS	10394218	10394377	.	+	0	ID=LotjaGi5g1v0062300.1.CDS.5;Parent=LotjaGi5g1v0062300.1
LjG1.1_chr5	PGSB	exon	10394511	10394587	.	+	.	ID=LotjaGi5g1v0062300.1.exon.7;Parent=LotjaGi5g1v0062300.1
LjG1.1_chr5	PGSB	CDS	10394511	10394587	.	+	2	ID=LotjaGi5g1v0062300.1.CDS.6;Parent=LotjaGi5g1v0062300.1
LjG1.1_chr5	PGSB	exon	10394680	10394733	.	+	.	ID=LotjaGi5g1v0062300.1.exon.8;Parent=LotjaGi5g1v0062300.1
LjG1.1_chr5	PGSB	CDS	10394680	10394733	.	+	0	ID=LotjaGi5g1v0062300.1.CDS.7;Parent=LotjaGi5g1v0062300.1
LjG1.1_chr5	PGSB	exon	10394827	10394917	.	+	.	ID=LotjaGi5g1v0062300.1.exon.9;Parent=LotjaGi5g1v0062300.1
LjG1.1_chr5	PGSB	CDS	10394827	10394917	.	+	0	ID=LotjaGi5g1v0062300.1.CDS.8;Parent=LotjaGi5g1v0062300.1
LjG1.1_chr5	PGSB	exon	10395021	10395322	.	+	.	ID=LotjaGi5g1v0062300.1.exon.10;Parent=LotjaGi5g1v0062300.1
LjG1.1_chr5	PGSB	CDS	10395021	10395322	.	+	2	ID=LotjaGi5g1v0062300.1.CDS.9;Parent=LotjaGi5g1v0062300.1
LjG1.1_chr5	PGSB	exon	10395413	10395694	.	+	.	ID=LotjaGi5g1v0062300.1.exon.11;Parent=LotjaGi5g1v0062300.1
LjG1.1_chr5	PGSB	CDS	10395413	10395694	.	+	0	ID=LotjaGi5g1v0062300.1.CDS.10;Parent=LotjaGi5g1v0062300.1
LjG1.1_chr5	PGSB	exon	10395830	10396146	.	+	.	ID=LotjaGi5g1v0062300.1.exon.12;Parent=LotjaGi5g1v0062300.1
LjG1.1_chr5	PGSB	CDS	10395830	10396146	.	+	0	ID=LotjaGi5g1v0062300.1.CDS.11;Parent=LotjaGi5g1v0062300.1
LjG1.1_chr5	PGSB	exon	10396236	10396396	.	+	.	ID=LotjaGi5g1v0062300.1.exon.13;Parent=LotjaGi5g1v0062300.1
LjG1.1_chr5	PGSB	CDS	10396236	10396396	.	+	1	ID=LotjaGi5g1v0062300.1.CDS.12;Parent=LotjaGi5g1v0062300.1
LjG1.1_chr5	PGSB	exon	10396477	10396580	.	+	.	ID=LotjaGi5g1v0062300.1.exon.14;Parent=LotjaGi5g1v0062300.1
LjG1.1_chr5	PGSB	CDS	10396477	10396580	.	+	2	ID=LotjaGi5g1v0062300.1.CDS.13;Parent=LotjaGi5g1v0062300.1
LjG1.1_chr5	PGSB	exon	10396671	10396827	.	+	.	ID=LotjaGi5g1v0062300.1.exon.15;Parent=LotjaGi5g1v0062300.1
LjG1.1_chr5	PGSB	CDS	10396671	10396827	.	+	0	ID=LotjaGi5g1v0062300.1.CDS.14;Parent=LotjaGi5g1v0062300.1
LjG1.1_chr5	PGSB	exon	10396910	10397014	.	+	.	ID=LotjaGi5g1v0062300.1.exon.16;Parent=LotjaGi5g1v0062300.1
LjG1.1_chr5	PGSB	CDS	10396910	10397014	.	+	2	ID=LotjaGi5g1v0062300.1.CDS.15;Parent=LotjaGi5g1v0062300.1
LjG1.1_chr5	PGSB	exon	10397101	10397258	.	+	.	ID=LotjaGi5g1v0062300.1.exon.17;Parent=LotjaGi5g1v0062300.1
LjG1.1_chr5	PGSB	CDS	10397101	10397258	.	+	2	ID=LotjaGi5g1v0062300.1.CDS.16;Parent=LotjaGi5g1v0062300.1
LjG1.1_chr5	PGSB	exon	10397527	10397859	.	+	.	ID=LotjaGi5g1v0062300.1.exon.18;Parent=LotjaGi5g1v0062300.1
LjG1.1_chr5	PGSB	CDS	10397527	10397859	.	+	0	ID=LotjaGi5g1v0062300.1.CDS.17;Parent=LotjaGi5g1v0062300.1
LjG1.1_chr5	PGSB	exon	10398011	10398301	.	+	.	ID=LotjaGi5g1v0062300.1.exon.19;Parent=LotjaGi5g1v0062300.1
LjG1.1_chr5	PGSB	CDS	10398011	10398301	.	+	0	ID=LotjaGi5g1v0062300.1.CDS.18;Parent=LotjaGi5g1v0062300.1
LjG1.1_chr5	PGSB	exon	10398628	10398711	.	+	.	ID=LotjaGi5g1v0062300.1.exon.20;Parent=LotjaGi5g1v0062300.1
LjG1.1_chr5	PGSB	CDS	10398628	10398711	.	+	0	ID=LotjaGi5g1v0062300.1.CDS.19;Parent=LotjaGi5g1v0062300.1
LjG1.1_chr5	PGSB	exon	10398792	10398925	.	+	.	ID=LotjaGi5g1v0062300.1.exon.21;Parent=LotjaGi5g1v0062300.1
LjG1.1_chr5	PGSB	CDS	10398792	10398925	.	+	0	ID=LotjaGi5g1v0062300.1.CDS.20;Parent=LotjaGi5g1v0062300.1
LjG1.1_chr5	PGSB	exon	10399092	10399319	.	+	.	ID=LotjaGi5g1v0062300.1.exon.22;Parent=LotjaGi5g1v0062300.1
LjG1.1_chr5	PGSB	CDS	10399092	10399319	.	+	1	ID=LotjaGi5g1v0062300.1.CDS.21;Parent=LotjaGi5g1v0062300.1
LjG1.1_chr5	PGSB	exon	10399438	10399609	.	+	.	ID=LotjaGi5g1v0062300.1.exon.23;Parent=LotjaGi5g1v0062300.1
LjG1.1_chr5	PGSB	CDS	10399438	10399609	.	+	1	ID=LotjaGi5g1v0062300.1.CDS.22;Parent=LotjaGi5g1v0062300.1
LjG1.1_chr5	PGSB	exon	10400026	10400280	.	+	.	ID=LotjaGi5g1v0062300.1.exon.24;Parent=LotjaGi5g1v0062300.1
LjG1.1_chr5	PGSB	CDS	10400026	10400280	.	+	0	ID=LotjaGi5g1v0062300.1.CDS.23;Parent=LotjaGi5g1v0062300.1
LjG1.1_chr5	PGSB	CDS	10400366	10400623	.	+	0	ID=LotjaGi5g1v0062300.1.CDS.24;Parent=LotjaGi5g1v0062300.1
LjG1.1_chr5	PGSB	exon	10400366	10400774	.	+	.	ID=LotjaGi5g1v0062300.1.exon.25;Parent=LotjaGi5g1v0062300.1
LjG1.1_chr5	PGSB	three_prime_UTR	10400624	10400774	.	+	.	ID=LotjaGi5g1v0062300.1.three_prime_UTR.3;Parent=LotjaGi5g1v0062300.1
###
LjG1.1_chr5	PGSB	gene	10446259	10449318	.	-	.	ID=LotjaGi5g1v0062400
LjG1.1_chr5	PGSB	three_prime_UTR	10446259	10446493	.	-	.	ID=LotjaGi5g1v0062400.1.three_prime_UTR.1;Parent=LotjaGi5g1v0062400.1
LjG1.1_chr5	PGSB	exon	10446259	10446715	.	-	.	ID=LotjaGi5g1v0062400.1.exon.1;Parent=LotjaGi5g1v0062400.1
LjG1.1_chr5	PGSB	CDS	10446494	10446715	.	-	0	ID=LotjaGi5g1v0062400.1.CDS.1;Parent=LotjaGi5g1v0062400.1
LjG1.1_chr5	PGSB	exon	10447282	10447404	.	-	.	ID=LotjaGi5g1v0062400.1.exon.2;Parent=LotjaGi5g1v0062400.1
LjG1.1_chr5	PGSB	CDS	10447282	10447404	.	-	0	ID=LotjaGi5g1v0062400.1.CDS.2;Parent=LotjaGi5g1v0062400.1
LjG1.1_chr5	PGSB	exon	10447542	10447790	.	-	.	ID=LotjaGi5g1v0062400.1.exon.3;Parent=LotjaGi5g1v0062400.1
LjG1.1_chr5	PGSB	CDS	10447542	10447790	.	-	0	ID=LotjaGi5g1v0062400.1.CDS.3;Parent=LotjaGi5g1v0062400.1
LjG1.1_chr5	PGSB	CDS	10448243	10448893	.	-	0	ID=LotjaGi5g1v0062400.1.CDS.4;Parent=LotjaGi5g1v0062400.1
LjG1.1_chr5	PGSB	exon	10448243	10449318	.	-	.	ID=LotjaGi5g1v0062400.1.exon.4;Parent=LotjaGi5g1v0062400.1
LjG1.1_chr5	PGSB	five_prime_UTR	10448894	10449318	.	-	.	ID=LotjaGi5g1v0062400.1.five_prime_UTR.2;Parent=LotjaGi5g1v0062400.1
###
LjG1.1_chr5	PGSB	gene	10513449	10535207	.	+	.	ID=LotjaGi5g1v0062500
LjG1.1_chr5	PGSB	five_prime_UTR	10513465	10513662	.	+	.	ID=LotjaGi5g1v0062500.3.five_prime_UTR.1;Parent=LotjaGi5g1v0062500.3
LjG1.1_chr5	PGSB	exon	10513465	10513694	.	+	.	ID=LotjaGi5g1v0062500.3.exon.1;Parent=LotjaGi5g1v0062500.3
LjG1.1_chr5	PGSB	CDS	10513663	10513694	.	+	0	ID=LotjaGi5g1v0062500.3.CDS.1;Parent=LotjaGi5g1v0062500.3
LjG1.1_chr5	PGSB	exon	10514330	10514427	.	+	.	ID=LotjaGi5g1v0062500.3.exon.2;Parent=LotjaGi5g1v0062500.3
LjG1.1_chr5	PGSB	CDS	10514330	10514427	.	+	1	ID=LotjaGi5g1v0062500.3.CDS.2;Parent=LotjaGi5g1v0062500.3
LjG1.1_chr5	PGSB	exon	10514526	10514635	.	+	.	ID=LotjaGi5g1v0062500.3.exon.3;Parent=LotjaGi5g1v0062500.3
LjG1.1_chr5	PGSB	CDS	10514526	10514635	.	+	2	ID=LotjaGi5g1v0062500.3.CDS.3;Parent=LotjaGi5g1v0062500.3
LjG1.1_chr5	PGSB	exon	10515154	10515540	.	+	.	ID=LotjaGi5g1v0062500.3.exon.4;Parent=LotjaGi5g1v0062500.3
LjG1.1_chr5	PGSB	CDS	10515154	10515540	.	+	0	ID=LotjaGi5g1v0062500.3.CDS.4;Parent=LotjaGi5g1v0062500.3
LjG1.1_chr5	PGSB	exon	10515633	10515709	.	+	.	ID=LotjaGi5g1v0062500.3.exon.5;Parent=LotjaGi5g1v0062500.3
LjG1.1_chr5	PGSB	CDS	10515633	10515709	.	+	0	ID=LotjaGi5g1v0062500.3.CDS.5;Parent=LotjaGi5g1v0062500.3
LjG1.1_chr5	PGSB	exon	10518079	10518157	.	+	.	ID=LotjaGi5g1v0062500.3.exon.6;Parent=LotjaGi5g1v0062500.3
LjG1.1_chr5	PGSB	CDS	10518079	10518157	.	+	1	ID=LotjaGi5g1v0062500.3.CDS.6;Parent=LotjaGi5g1v0062500.3
LjG1.1_chr5	PGSB	exon	10518241	10518316	.	+	.	ID=LotjaGi5g1v0062500.3.exon.7;Parent=LotjaGi5g1v0062500.3
LjG1.1_chr5	PGSB	CDS	10518241	10518316	.	+	0	ID=LotjaGi5g1v0062500.3.CDS.7;Parent=LotjaGi5g1v0062500.3
LjG1.1_chr5	PGSB	exon	10519547	10519596	.	+	.	ID=LotjaGi5g1v0062500.3.exon.8;Parent=LotjaGi5g1v0062500.3
LjG1.1_chr5	PGSB	CDS	10519547	10519596	.	+	2	ID=LotjaGi5g1v0062500.3.CDS.8;Parent=LotjaGi5g1v0062500.3
LjG1.1_chr5	PGSB	exon	10525504	10525815	.	+	.	ID=LotjaGi5g1v0062500.3.exon.9;Parent=LotjaGi5g1v0062500.3
LjG1.1_chr5	PGSB	CDS	10525504	10525815	.	+	0	ID=LotjaGi5g1v0062500.3.CDS.9;Parent=LotjaGi5g1v0062500.3
LjG1.1_chr5	PGSB	exon	10525948	10526139	.	+	.	ID=LotjaGi5g1v0062500.3.exon.10;Parent=LotjaGi5g1v0062500.3
LjG1.1_chr5	PGSB	CDS	10525948	10526139	.	+	0	ID=LotjaGi5g1v0062500.3.CDS.10;Parent=LotjaGi5g1v0062500.3
LjG1.1_chr5	PGSB	exon	10527897	10528142	.	+	.	ID=LotjaGi5g1v0062500.3.exon.11;Parent=LotjaGi5g1v0062500.3
LjG1.1_chr5	PGSB	CDS	10527897	10528142	.	+	0	ID=LotjaGi5g1v0062500.3.CDS.11;Parent=LotjaGi5g1v0062500.3
LjG1.1_chr5	PGSB	exon	10528228	10528372	.	+	.	ID=LotjaGi5g1v0062500.3.exon.12;Parent=LotjaGi5g1v0062500.3
LjG1.1_chr5	PGSB	CDS	10528228	10528372	.	+	0	ID=LotjaGi5g1v0062500.3.CDS.12;Parent=LotjaGi5g1v0062500.3
LjG1.1_chr5	PGSB	exon	10528593	10528702	.	+	.	ID=LotjaGi5g1v0062500.3.exon.13;Parent=LotjaGi5g1v0062500.3
LjG1.1_chr5	PGSB	CDS	10528593	10528702	.	+	2	ID=LotjaGi5g1v0062500.3.CDS.13;Parent=LotjaGi5g1v0062500.3
LjG1.1_chr5	PGSB	exon	10528830	10528979	.	+	.	ID=LotjaGi5g1v0062500.3.exon.14;Parent=LotjaGi5g1v0062500.3
LjG1.1_chr5	PGSB	CDS	10528830	10528979	.	+	0	ID=LotjaGi5g1v0062500.3.CDS.14;Parent=LotjaGi5g1v0062500.3
LjG1.1_chr5	PGSB	exon	10530697	10530852	.	+	.	ID=LotjaGi5g1v0062500.3.exon.15;Parent=LotjaGi5g1v0062500.3
LjG1.1_chr5	PGSB	CDS	10530697	10530852	.	+	0	ID=LotjaGi5g1v0062500.3.CDS.15;Parent=LotjaGi5g1v0062500.3
LjG1.1_chr5	PGSB	exon	10530956	10531072	.	+	.	ID=LotjaGi5g1v0062500.3.exon.16;Parent=LotjaGi5g1v0062500.3
LjG1.1_chr5	PGSB	CDS	10530956	10531072	.	+	0	ID=LotjaGi5g1v0062500.3.CDS.16;Parent=LotjaGi5g1v0062500.3
LjG1.1_chr5	PGSB	exon	10532018	10532224	.	+	.	ID=LotjaGi5g1v0062500.3.exon.17;Parent=LotjaGi5g1v0062500.3
LjG1.1_chr5	PGSB	CDS	10532018	10532224	.	+	0	ID=LotjaGi5g1v0062500.3.CDS.17;Parent=LotjaGi5g1v0062500.3
LjG1.1_chr5	PGSB	CDS	10533917	10534060	.	+	0	ID=LotjaGi5g1v0062500.3.CDS.18;Parent=LotjaGi5g1v0062500.3
LjG1.1_chr5	PGSB	exon	10533917	10534630	.	+	.	ID=LotjaGi5g1v0062500.3.exon.18;Parent=LotjaGi5g1v0062500.3
LjG1.1_chr5	PGSB	three_prime_UTR	10534061	10534630	.	+	.	ID=LotjaGi5g1v0062500.3.three_prime_UTR.2;Parent=LotjaGi5g1v0062500.3
###
LjG1.1_chr5	PGSB	gene	10535367	10540158	.	-	.	ID=LotjaGi5g1v0062600
LjG1.1_chr5	PGSB	three_prime_UTR	10535367	10535695	.	-	.	ID=LotjaGi5g1v0062600.1.three_prime_UTR.1;Parent=LotjaGi5g1v0062600.1
LjG1.1_chr5	PGSB	exon	10535367	10536257	.	-	.	ID=LotjaGi5g1v0062600.1.exon.1;Parent=LotjaGi5g1v0062600.1
LjG1.1_chr5	PGSB	CDS	10535696	10536257	.	-	1	ID=LotjaGi5g1v0062600.1.CDS.1;Parent=LotjaGi5g1v0062600.1
LjG1.1_chr5	PGSB	exon	10537945	10538055	.	-	.	ID=LotjaGi5g1v0062600.1.exon.2;Parent=LotjaGi5g1v0062600.1
LjG1.1_chr5	PGSB	CDS	10537945	10538055	.	-	1	ID=LotjaGi5g1v0062600.1.CDS.2;Parent=LotjaGi5g1v0062600.1
LjG1.1_chr5	PGSB	CDS	10539156	10539604	.	-	0	ID=LotjaGi5g1v0062600.1.CDS.3;Parent=LotjaGi5g1v0062600.1
LjG1.1_chr5	PGSB	exon	10539156	10540158	.	-	.	ID=LotjaGi5g1v0062600.1.exon.3;Parent=LotjaGi5g1v0062600.1
LjG1.1_chr5	PGSB	five_prime_UTR	10539605	10540158	.	-	.	ID=LotjaGi5g1v0062600.1.five_prime_UTR.2;Parent=LotjaGi5g1v0062600.1
###
LjG1.1_chr5	PGSB	gene	10551898	10555707	.	-	.	ID=LotjaGi5g1v0062700
LjG1.1_chr5	PGSB	three_prime_UTR	10551915	10552239	.	-	.	ID=LotjaGi5g1v0062700.2.three_prime_UTR.1;Parent=LotjaGi5g1v0062700.2
LjG1.1_chr5	PGSB	exon	10551915	10552275	.	-	.	ID=LotjaGi5g1v0062700.2.exon.1;Parent=LotjaGi5g1v0062700.2
LjG1.1_chr5	PGSB	CDS	10552240	10552275	.	-	0	ID=LotjaGi5g1v0062700.2.CDS.1;Parent=LotjaGi5g1v0062700.2
LjG1.1_chr5	PGSB	exon	10552838	10552900	.	-	.	ID=LotjaGi5g1v0062700.2.exon.2;Parent=LotjaGi5g1v0062700.2
LjG1.1_chr5	PGSB	CDS	10552838	10552900	.	-	0	ID=LotjaGi5g1v0062700.2.CDS.2;Parent=LotjaGi5g1v0062700.2
LjG1.1_chr5	PGSB	exon	10553026	10553088	.	-	.	ID=LotjaGi5g1v0062700.2.exon.3;Parent=LotjaGi5g1v0062700.2
LjG1.1_chr5	PGSB	CDS	10553026	10553088	.	-	0	ID=LotjaGi5g1v0062700.2.CDS.3;Parent=LotjaGi5g1v0062700.2
LjG1.1_chr5	PGSB	exon	10554558	10554611	.	-	.	ID=LotjaGi5g1v0062700.2.exon.4;Parent=LotjaGi5g1v0062700.2
LjG1.1_chr5	PGSB	CDS	10554558	10554611	.	-	0	ID=LotjaGi5g1v0062700.2.CDS.4;Parent=LotjaGi5g1v0062700.2
LjG1.1_chr5	PGSB	exon	10555031	10555132	.	-	.	ID=LotjaGi5g1v0062700.2.exon.5;Parent=LotjaGi5g1v0062700.2
LjG1.1_chr5	PGSB	CDS	10555031	10555132	.	-	0	ID=LotjaGi5g1v0062700.2.CDS.5;Parent=LotjaGi5g1v0062700.2
LjG1.1_chr5	PGSB	CDS	10555328	10555492	.	-	0	ID=LotjaGi5g1v0062700.2.CDS.6;Parent=LotjaGi5g1v0062700.2
LjG1.1_chr5	PGSB	exon	10555328	10555689	.	-	.	ID=LotjaGi5g1v0062700.2.exon.6;Parent=LotjaGi5g1v0062700.2
LjG1.1_chr5	PGSB	five_prime_UTR	10555493	10555689	.	-	.	ID=LotjaGi5g1v0062700.2.five_prime_UTR.2;Parent=LotjaGi5g1v0062700.2
###
LjG1.1_chr5	PGSB	gene	10556396	10560684	.	-	.	ID=LotjaGi5g1v0062800
LjG1.1_chr5	PGSB	three_prime_UTR	10556396	10556916	.	-	.	ID=LotjaGi5g1v0062800.1.three_prime_UTR.1;Parent=LotjaGi5g1v0062800.1
LjG1.1_chr5	PGSB	exon	10556396	10557261	.	-	.	ID=LotjaGi5g1v0062800.1.exon.1;Parent=LotjaGi5g1v0062800.1
LjG1.1_chr5	PGSB	CDS	10556917	10557261	.	-	0	ID=LotjaGi5g1v0062800.1.CDS.1;Parent=LotjaGi5g1v0062800.1
LjG1.1_chr5	PGSB	CDS	10558961	10560130	.	-	0	ID=LotjaGi5g1v0062800.1.CDS.2;Parent=LotjaGi5g1v0062800.1
LjG1.1_chr5	PGSB	exon	10558961	10560684	.	-	.	ID=LotjaGi5g1v0062800.1.exon.2;Parent=LotjaGi5g1v0062800.1
LjG1.1_chr5	PGSB	five_prime_UTR	10560131	10560684	.	-	.	ID=LotjaGi5g1v0062800.1.five_prime_UTR.2;Parent=LotjaGi5g1v0062800.1
###
LjG1.1_chr5	PGSB	gene	10561721	10567863	.	-	.	ID=LotjaGi5g1v0062900_LC
LjG1.1_chr5	PGSB	three_prime_UTR	10561721	10561942	.	-	.	ID=LotjaGi5g1v0062900_LC.1.three_prime_UTR.1;Parent=LotjaGi5g1v0062900_LC.1
LjG1.1_chr5	PGSB	exon	10561721	10562417	.	-	.	ID=LotjaGi5g1v0062900_LC.1.exon.1;Parent=LotjaGi5g1v0062900_LC.1
LjG1.1_chr5	PGSB	CDS	10561943	10562417	.	-	1	ID=LotjaGi5g1v0062900_LC.1.CDS.1;Parent=LotjaGi5g1v0062900_LC.1
LjG1.1_chr5	PGSB	exon	10563267	10563422	.	-	.	ID=LotjaGi5g1v0062900_LC.1.exon.2;Parent=LotjaGi5g1v0062900_LC.1
LjG1.1_chr5	PGSB	CDS	10563267	10563422	.	-	1	ID=LotjaGi5g1v0062900_LC.1.CDS.2;Parent=LotjaGi5g1v0062900_LC.1
LjG1.1_chr5	PGSB	CDS	10563700	10564004	.	-	0	ID=LotjaGi5g1v0062900_LC.1.CDS.3;Parent=LotjaGi5g1v0062900_LC.1
LjG1.1_chr5	PGSB	exon	10563700	10564025	.	-	.	ID=LotjaGi5g1v0062900_LC.1.exon.3;Parent=LotjaGi5g1v0062900_LC.1
LjG1.1_chr5	PGSB	five_prime_UTR	10564005	10564025	.	-	.	ID=LotjaGi5g1v0062900_LC.1.five_prime_UTR.2;Parent=LotjaGi5g1v0062900_LC.1
LjG1.1_chr5	PGSB	exon	10565311	10565399	.	-	.	ID=LotjaGi5g1v0062900_LC.1.exon.4;Parent=LotjaGi5g1v0062900_LC.1
LjG1.1_chr5	PGSB	five_prime_UTR	10565311	10565399	.	-	.	ID=LotjaGi5g1v0062900_LC.1.five_prime_UTR.3;Parent=LotjaGi5g1v0062900_LC.1
LjG1.1_chr5	PGSB	exon	10567366	10567863	.	-	.	ID=LotjaGi5g1v0062900_LC.1.exon.5;Parent=LotjaGi5g1v0062900_LC.1
LjG1.1_chr5	PGSB	five_prime_UTR	10567366	10567863	.	-	.	ID=LotjaGi5g1v0062900_LC.1.five_prime_UTR.4;Parent=LotjaGi5g1v0062900_LC.1
###
LjG1.1_chr5	PGSB	gene	10572477	10579673	.	+	.	ID=LotjaGi5g1v0063000
LjG1.1_chr5	PGSB	exon	10572477	10574321	.	+	.	ID=LotjaGi5g1v0063000.1.exon.1;Parent=LotjaGi5g1v0063000.1
LjG1.1_chr5	PGSB	five_prime_UTR	10572477	10574321	.	+	.	ID=LotjaGi5g1v0063000.1.five_prime_UTR.1;Parent=LotjaGi5g1v0063000.1
LjG1.1_chr5	PGSB	exon	10574457	10574533	.	+	.	ID=LotjaGi5g1v0063000.1.exon.2;Parent=LotjaGi5g1v0063000.1
LjG1.1_chr5	PGSB	five_prime_UTR	10574457	10574533	.	+	.	ID=LotjaGi5g1v0063000.1.five_prime_UTR.2;Parent=LotjaGi5g1v0063000.1
LjG1.1_chr5	PGSB	five_prime_UTR	10574630	10574661	.	+	.	ID=LotjaGi5g1v0063000.1.five_prime_UTR.3;Parent=LotjaGi5g1v0063000.1
LjG1.1_chr5	PGSB	exon	10574630	10575269	.	+	.	ID=LotjaGi5g1v0063000.1.exon.3;Parent=LotjaGi5g1v0063000.1
LjG1.1_chr5	PGSB	CDS	10574662	10575269	.	+	0	ID=LotjaGi5g1v0063000.1.CDS.1;Parent=LotjaGi5g1v0063000.1
LjG1.1_chr5	PGSB	exon	10577758	10577883	.	+	.	ID=LotjaGi5g1v0063000.1.exon.4;Parent=LotjaGi5g1v0063000.1
LjG1.1_chr5	PGSB	CDS	10577758	10577883	.	+	1	ID=LotjaGi5g1v0063000.1.CDS.2;Parent=LotjaGi5g1v0063000.1
LjG1.1_chr5	PGSB	exon	10577967	10578252	.	+	.	ID=LotjaGi5g1v0063000.1.exon.5;Parent=LotjaGi5g1v0063000.1
LjG1.1_chr5	PGSB	CDS	10577967	10578252	.	+	1	ID=LotjaGi5g1v0063000.1.CDS.3;Parent=LotjaGi5g1v0063000.1
LjG1.1_chr5	PGSB	CDS	10578372	10578605	.	+	0	ID=LotjaGi5g1v0063000.1.CDS.4;Parent=LotjaGi5g1v0063000.1
LjG1.1_chr5	PGSB	exon	10578372	10579673	.	+	.	ID=LotjaGi5g1v0063000.1.exon.6;Parent=LotjaGi5g1v0063000.1
LjG1.1_chr5	PGSB	three_prime_UTR	10578606	10579673	.	+	.	ID=LotjaGi5g1v0063000.1.three_prime_UTR.4;Parent=LotjaGi5g1v0063000.1
###
LjG1.1_chr5	PGSB	gene	10580671	10583504	.	-	.	ID=LotjaGi5g1v0063100
LjG1.1_chr5	PGSB	three_prime_UTR	10580671	10581395	.	-	.	ID=LotjaGi5g1v0063100.1.three_prime_UTR.1;Parent=LotjaGi5g1v0063100.1
LjG1.1_chr5	PGSB	exon	10580671	10581557	.	-	.	ID=LotjaGi5g1v0063100.1.exon.1;Parent=LotjaGi5g1v0063100.1
LjG1.1_chr5	PGSB	CDS	10581396	10581557	.	-	0	ID=LotjaGi5g1v0063100.1.CDS.1;Parent=LotjaGi5g1v0063100.1
LjG1.1_chr5	PGSB	CDS	10582459	10582845	.	-	0	ID=LotjaGi5g1v0063100.1.CDS.2;Parent=LotjaGi5g1v0063100.1
LjG1.1_chr5	PGSB	exon	10582459	10582889	.	-	.	ID=LotjaGi5g1v0063100.1.exon.2;Parent=LotjaGi5g1v0063100.1
LjG1.1_chr5	PGSB	five_prime_UTR	10582846	10582889	.	-	.	ID=LotjaGi5g1v0063100.1.five_prime_UTR.2;Parent=LotjaGi5g1v0063100.1
LjG1.1_chr5	PGSB	exon	10583330	10583504	.	-	.	ID=LotjaGi5g1v0063100.1.exon.3;Parent=LotjaGi5g1v0063100.1
LjG1.1_chr5	PGSB	five_prime_UTR	10583330	10583504	.	-	.	ID=LotjaGi5g1v0063100.1.five_prime_UTR.3;Parent=LotjaGi5g1v0063100.1
###
LjG1.1_chr5	PGSB	gene	10584475	10608187	.	-	.	ID=LotjaGi5g1v0063200
LjG1.1_chr5	PGSB	three_prime_UTR	10584475	10585159	.	-	.	ID=LotjaGi5g1v0063200.1.three_prime_UTR.1;Parent=LotjaGi5g1v0063200.1
LjG1.1_chr5	PGSB	exon	10584475	10585306	.	-	.	ID=LotjaGi5g1v0063200.1.exon.1;Parent=LotjaGi5g1v0063200.1
LjG1.1_chr5	PGSB	CDS	10585160	10585306	.	-	0	ID=LotjaGi5g1v0063200.1.CDS.1;Parent=LotjaGi5g1v0063200.1
LjG1.1_chr5	PGSB	exon	10586164	10586436	.	-	.	ID=LotjaGi5g1v0063200.1.exon.2;Parent=LotjaGi5g1v0063200.1
LjG1.1_chr5	PGSB	CDS	10586164	10586436	.	-	0	ID=LotjaGi5g1v0063200.1.CDS.2;Parent=LotjaGi5g1v0063200.1
LjG1.1_chr5	PGSB	exon	10587752	10587943	.	-	.	ID=LotjaGi5g1v0063200.1.exon.3;Parent=LotjaGi5g1v0063200.1
LjG1.1_chr5	PGSB	CDS	10587752	10587943	.	-	0	ID=LotjaGi5g1v0063200.1.CDS.3;Parent=LotjaGi5g1v0063200.1
LjG1.1_chr5	PGSB	exon	10588084	10588325	.	-	.	ID=LotjaGi5g1v0063200.1.exon.4;Parent=LotjaGi5g1v0063200.1
LjG1.1_chr5	PGSB	CDS	10588084	10588325	.	-	2	ID=LotjaGi5g1v0063200.1.CDS.4;Parent=LotjaGi5g1v0063200.1
LjG1.1_chr5	PGSB	exon	10589277	10589536	.	-	.	ID=LotjaGi5g1v0063200.1.exon.5;Parent=LotjaGi5g1v0063200.1
LjG1.1_chr5	PGSB	CDS	10589277	10589536	.	-	1	ID=LotjaGi5g1v0063200.1.CDS.5;Parent=LotjaGi5g1v0063200.1
LjG1.1_chr5	PGSB	exon	10589694	10589974	.	-	.	ID=LotjaGi5g1v0063200.1.exon.6;Parent=LotjaGi5g1v0063200.1
LjG1.1_chr5	PGSB	CDS	10589694	10589974	.	-	0	ID=LotjaGi5g1v0063200.1.CDS.6;Parent=LotjaGi5g1v0063200.1
LjG1.1_chr5	PGSB	exon	10590050	10590871	.	-	.	ID=LotjaGi5g1v0063200.1.exon.7;Parent=LotjaGi5g1v0063200.1
LjG1.1_chr5	PGSB	CDS	10590050	10590871	.	-	0	ID=LotjaGi5g1v0063200.1.CDS.7;Parent=LotjaGi5g1v0063200.1
LjG1.1_chr5	PGSB	exon	10590958	10591089	.	-	.	ID=LotjaGi5g1v0063200.1.exon.8;Parent=LotjaGi5g1v0063200.1
LjG1.1_chr5	PGSB	CDS	10590958	10591089	.	-	0	ID=LotjaGi5g1v0063200.1.CDS.8;Parent=LotjaGi5g1v0063200.1
LjG1.1_chr5	PGSB	exon	10591619	10591684	.	-	.	ID=LotjaGi5g1v0063200.1.exon.9;Parent=LotjaGi5g1v0063200.1
LjG1.1_chr5	PGSB	CDS	10591619	10591684	.	-	0	ID=LotjaGi5g1v0063200.1.CDS.9;Parent=LotjaGi5g1v0063200.1
LjG1.1_chr5	PGSB	exon	10593928	10594203	.	-	.	ID=LotjaGi5g1v0063200.1.exon.10;Parent=LotjaGi5g1v0063200.1
LjG1.1_chr5	PGSB	CDS	10593928	10594203	.	-	0	ID=LotjaGi5g1v0063200.1.CDS.10;Parent=LotjaGi5g1v0063200.1
LjG1.1_chr5	PGSB	exon	10595537	10595659	.	-	.	ID=LotjaGi5g1v0063200.1.exon.11;Parent=LotjaGi5g1v0063200.1
LjG1.1_chr5	PGSB	CDS	10595537	10595659	.	-	0	ID=LotjaGi5g1v0063200.1.CDS.11;Parent=LotjaGi5g1v0063200.1
LjG1.1_chr5	PGSB	exon	10596252	10596311	.	-	.	ID=LotjaGi5g1v0063200.1.exon.12;Parent=LotjaGi5g1v0063200.1
LjG1.1_chr5	PGSB	CDS	10596252	10596311	.	-	0	ID=LotjaGi5g1v0063200.1.CDS.12;Parent=LotjaGi5g1v0063200.1
LjG1.1_chr5	PGSB	exon	10596463	10596633	.	-	.	ID=LotjaGi5g1v0063200.1.exon.13;Parent=LotjaGi5g1v0063200.1
LjG1.1_chr5	PGSB	CDS	10596463	10596633	.	-	0	ID=LotjaGi5g1v0063200.1.CDS.13;Parent=LotjaGi5g1v0063200.1
LjG1.1_chr5	PGSB	exon	10596919	10597441	.	-	.	ID=LotjaGi5g1v0063200.1.exon.14;Parent=LotjaGi5g1v0063200.1
LjG1.1_chr5	PGSB	CDS	10596919	10597441	.	-	1	ID=LotjaGi5g1v0063200.1.CDS.14;Parent=LotjaGi5g1v0063200.1
LjG1.1_chr5	PGSB	exon	10597574	10597731	.	-	.	ID=LotjaGi5g1v0063200.1.exon.15;Parent=LotjaGi5g1v0063200.1
LjG1.1_chr5	PGSB	CDS	10597574	10597731	.	-	0	ID=LotjaGi5g1v0063200.1.CDS.15;Parent=LotjaGi5g1v0063200.1
LjG1.1_chr5	PGSB	exon	10598934	10599017	.	-	.	ID=LotjaGi5g1v0063200.1.exon.16;Parent=LotjaGi5g1v0063200.1
LjG1.1_chr5	PGSB	CDS	10598934	10599017	.	-	0	ID=LotjaGi5g1v0063200.1.CDS.16;Parent=LotjaGi5g1v0063200.1
LjG1.1_chr5	PGSB	exon	10599125	10599355	.	-	.	ID=LotjaGi5g1v0063200.1.exon.17;Parent=LotjaGi5g1v0063200.1
LjG1.1_chr5	PGSB	CDS	10599125	10599355	.	-	0	ID=LotjaGi5g1v0063200.1.CDS.17;Parent=LotjaGi5g1v0063200.1
LjG1.1_chr5	PGSB	exon	10599789	10599851	.	-	.	ID=LotjaGi5g1v0063200.1.exon.18;Parent=LotjaGi5g1v0063200.1
LjG1.1_chr5	PGSB	CDS	10599789	10599851	.	-	0	ID=LotjaGi5g1v0063200.1.CDS.18;Parent=LotjaGi5g1v0063200.1
LjG1.1_chr5	PGSB	exon	10601247	10601387	.	-	.	ID=LotjaGi5g1v0063200.1.exon.19;Parent=LotjaGi5g1v0063200.1
LjG1.1_chr5	PGSB	CDS	10601247	10601387	.	-	0	ID=LotjaGi5g1v0063200.1.CDS.19;Parent=LotjaGi5g1v0063200.1
LjG1.1_chr5	PGSB	exon	10602868	10602972	.	-	.	ID=LotjaGi5g1v0063200.1.exon.20;Parent=LotjaGi5g1v0063200.1
LjG1.1_chr5	PGSB	CDS	10602868	10602972	.	-	0	ID=LotjaGi5g1v0063200.1.CDS.20;Parent=LotjaGi5g1v0063200.1
LjG1.1_chr5	PGSB	exon	10604057	10604116	.	-	.	ID=LotjaGi5g1v0063200.1.exon.21;Parent=LotjaGi5g1v0063200.1
LjG1.1_chr5	PGSB	CDS	10604057	10604116	.	-	0	ID=LotjaGi5g1v0063200.1.CDS.21;Parent=LotjaGi5g1v0063200.1
LjG1.1_chr5	PGSB	exon	10604214	10604412	.	-	.	ID=LotjaGi5g1v0063200.1.exon.22;Parent=LotjaGi5g1v0063200.1
LjG1.1_chr5	PGSB	CDS	10604214	10604412	.	-	1	ID=LotjaGi5g1v0063200.1.CDS.22;Parent=LotjaGi5g1v0063200.1
LjG1.1_chr5	PGSB	CDS	10606029	10607965	.	-	0	ID=LotjaGi5g1v0063200.1.CDS.23;Parent=LotjaGi5g1v0063200.1
LjG1.1_chr5	PGSB	exon	10606029	10608187	.	-	.	ID=LotjaGi5g1v0063200.1.exon.23;Parent=LotjaGi5g1v0063200.1
LjG1.1_chr5	PGSB	five_prime_UTR	10607966	10608187	.	-	.	ID=LotjaGi5g1v0063200.1.five_prime_UTR.2;Parent=LotjaGi5g1v0063200.1
###
LjG1.1_chr5	PGSB	gene	10636172	10645809	.	+	.	ID=LotjaGi5g1v0063300
LjG1.1_chr5	PGSB	exon	10636172	10636422	.	+	.	ID=LotjaGi5g1v0063300.1.exon.1;Parent=LotjaGi5g1v0063300.1
LjG1.1_chr5	PGSB	five_prime_UTR	10636172	10636422	.	+	.	ID=LotjaGi5g1v0063300.1.five_prime_UTR.1;Parent=LotjaGi5g1v0063300.1
LjG1.1_chr5	PGSB	five_prime_UTR	10636577	10636654	.	+	.	ID=LotjaGi5g1v0063300.1.five_prime_UTR.2;Parent=LotjaGi5g1v0063300.1
LjG1.1_chr5	PGSB	exon	10636577	10639093	.	+	.	ID=LotjaGi5g1v0063300.1.exon.2;Parent=LotjaGi5g1v0063300.1
LjG1.1_chr5	PGSB	CDS	10636655	10639093	.	+	0	ID=LotjaGi5g1v0063300.1.CDS.1;Parent=LotjaGi5g1v0063300.1
LjG1.1_chr5	PGSB	exon	10639290	10641002	.	+	.	ID=LotjaGi5g1v0063300.1.exon.3;Parent=LotjaGi5g1v0063300.1
LjG1.1_chr5	PGSB	CDS	10639290	10641002	.	+	0	ID=LotjaGi5g1v0063300.1.CDS.2;Parent=LotjaGi5g1v0063300.1
LjG1.1_chr5	PGSB	exon	10643984	10644215	.	+	.	ID=LotjaGi5g1v0063300.1.exon.4;Parent=LotjaGi5g1v0063300.1
LjG1.1_chr5	PGSB	CDS	10643984	10644215	.	+	0	ID=LotjaGi5g1v0063300.1.CDS.3;Parent=LotjaGi5g1v0063300.1
LjG1.1_chr5	PGSB	CDS	10644305	10644897	.	+	2	ID=LotjaGi5g1v0063300.1.CDS.4;Parent=LotjaGi5g1v0063300.1
LjG1.1_chr5	PGSB	exon	10644305	10645809	.	+	.	ID=LotjaGi5g1v0063300.1.exon.5;Parent=LotjaGi5g1v0063300.1
LjG1.1_chr5	PGSB	three_prime_UTR	10644898	10645809	.	+	.	ID=LotjaGi5g1v0063300.1.three_prime_UTR.3;Parent=LotjaGi5g1v0063300.1
###
LjG1.1_chr5	PGSB	gene	10659632	10666610	.	+	.	ID=LotjaGi5g1v0063400
LjG1.1_chr5	PGSB	exon	10659632	10659816	.	+	.	ID=LotjaGi5g1v0063400.2.exon.1;Parent=LotjaGi5g1v0063400.2
LjG1.1_chr5	PGSB	five_prime_UTR	10659632	10659816	.	+	.	ID=LotjaGi5g1v0063400.2.five_prime_UTR.1;Parent=LotjaGi5g1v0063400.2
LjG1.1_chr5	PGSB	exon	10660252	10660350	.	+	.	ID=LotjaGi5g1v0063400.2.exon.2;Parent=LotjaGi5g1v0063400.2
LjG1.1_chr5	PGSB	CDS	10660252	10660350	.	+	0	ID=LotjaGi5g1v0063400.2.CDS.1;Parent=LotjaGi5g1v0063400.2
LjG1.1_chr5	PGSB	exon	10660516	10660577	.	+	.	ID=LotjaGi5g1v0063400.2.exon.3;Parent=LotjaGi5g1v0063400.2
LjG1.1_chr5	PGSB	CDS	10660516	10660577	.	+	0	ID=LotjaGi5g1v0063400.2.CDS.2;Parent=LotjaGi5g1v0063400.2
LjG1.1_chr5	PGSB	exon	10660886	10660973	.	+	.	ID=LotjaGi5g1v0063400.2.exon.4;Parent=LotjaGi5g1v0063400.2
LjG1.1_chr5	PGSB	CDS	10660886	10660973	.	+	1	ID=LotjaGi5g1v0063400.2.CDS.3;Parent=LotjaGi5g1v0063400.2
LjG1.1_chr5	PGSB	exon	10661598	10661659	.	+	.	ID=LotjaGi5g1v0063400.2.exon.5;Parent=LotjaGi5g1v0063400.2
LjG1.1_chr5	PGSB	CDS	10661598	10661659	.	+	0	ID=LotjaGi5g1v0063400.2.CDS.4;Parent=LotjaGi5g1v0063400.2
LjG1.1_chr5	PGSB	exon	10661743	10661839	.	+	.	ID=LotjaGi5g1v0063400.2.exon.6;Parent=LotjaGi5g1v0063400.2
LjG1.1_chr5	PGSB	CDS	10661743	10661839	.	+	1	ID=LotjaGi5g1v0063400.2.CDS.5;Parent=LotjaGi5g1v0063400.2
LjG1.1_chr5	PGSB	exon	10662115	10662471	.	+	.	ID=LotjaGi5g1v0063400.2.exon.7;Parent=LotjaGi5g1v0063400.2
LjG1.1_chr5	PGSB	CDS	10662115	10662471	.	+	0	ID=LotjaGi5g1v0063400.2.CDS.6;Parent=LotjaGi5g1v0063400.2
LjG1.1_chr5	PGSB	exon	10663549	10664061	.	+	.	ID=LotjaGi5g1v0063400.2.exon.8;Parent=LotjaGi5g1v0063400.2
LjG1.1_chr5	PGSB	CDS	10663549	10664061	.	+	0	ID=LotjaGi5g1v0063400.2.CDS.7;Parent=LotjaGi5g1v0063400.2
LjG1.1_chr5	PGSB	exon	10664309	10664467	.	+	.	ID=LotjaGi5g1v0063400.2.exon.9;Parent=LotjaGi5g1v0063400.2
LjG1.1_chr5	PGSB	CDS	10664309	10664467	.	+	0	ID=LotjaGi5g1v0063400.2.CDS.8;Parent=LotjaGi5g1v0063400.2
LjG1.1_chr5	PGSB	exon	10664697	10664810	.	+	.	ID=LotjaGi5g1v0063400.2.exon.10;Parent=LotjaGi5g1v0063400.2
LjG1.1_chr5	PGSB	CDS	10664697	10664810	.	+	0	ID=LotjaGi5g1v0063400.2.CDS.9;Parent=LotjaGi5g1v0063400.2
LjG1.1_chr5	PGSB	exon	10664901	10664984	.	+	.	ID=LotjaGi5g1v0063400.2.exon.11;Parent=LotjaGi5g1v0063400.2
LjG1.1_chr5	PGSB	CDS	10664901	10664984	.	+	0	ID=LotjaGi5g1v0063400.2.CDS.10;Parent=LotjaGi5g1v0063400.2
LjG1.1_chr5	PGSB	exon	10665096	10665261	.	+	.	ID=LotjaGi5g1v0063400.2.exon.12;Parent=LotjaGi5g1v0063400.2
LjG1.1_chr5	PGSB	CDS	10665096	10665261	.	+	0	ID=LotjaGi5g1v0063400.2.CDS.11;Parent=LotjaGi5g1v0063400.2
LjG1.1_chr5	PGSB	exon	10665352	10665397	.	+	.	ID=LotjaGi5g1v0063400.2.exon.13;Parent=LotjaGi5g1v0063400.2
LjG1.1_chr5	PGSB	CDS	10665352	10665397	.	+	2	ID=LotjaGi5g1v0063400.2.CDS.12;Parent=LotjaGi5g1v0063400.2
LjG1.1_chr5	PGSB	CDS	10666262	10666400	.	+	1	ID=LotjaGi5g1v0063400.2.CDS.13;Parent=LotjaGi5g1v0063400.2
LjG1.1_chr5	PGSB	exon	10666262	10666610	.	+	.	ID=LotjaGi5g1v0063400.2.exon.14;Parent=LotjaGi5g1v0063400.2
LjG1.1_chr5	PGSB	three_prime_UTR	10666401	10666610	.	+	.	ID=LotjaGi5g1v0063400.2.three_prime_UTR.2;Parent=LotjaGi5g1v0063400.2
###
LjG1.1_chr5	PGSB	gene	10677363	10680656	.	+	.	ID=LotjaGi5g1v0063500
LjG1.1_chr5	PGSB	exon	10677363	10677643	.	+	.	ID=LotjaGi5g1v0063500.1.exon.1;Parent=LotjaGi5g1v0063500.1
LjG1.1_chr5	PGSB	five_prime_UTR	10677363	10677643	.	+	.	ID=LotjaGi5g1v0063500.1.five_prime_UTR.1;Parent=LotjaGi5g1v0063500.1
LjG1.1_chr5	PGSB	five_prime_UTR	10678057	10678074	.	+	.	ID=LotjaGi5g1v0063500.1.five_prime_UTR.2;Parent=LotjaGi5g1v0063500.1
LjG1.1_chr5	PGSB	exon	10678057	10679180	.	+	.	ID=LotjaGi5g1v0063500.1.exon.2;Parent=LotjaGi5g1v0063500.1
LjG1.1_chr5	PGSB	CDS	10678075	10679180	.	+	0	ID=LotjaGi5g1v0063500.1.CDS.1;Parent=LotjaGi5g1v0063500.1
LjG1.1_chr5	PGSB	CDS	10679528	10679678	.	+	1	ID=LotjaGi5g1v0063500.1.CDS.2;Parent=LotjaGi5g1v0063500.1
LjG1.1_chr5	PGSB	exon	10679528	10680656	.	+	.	ID=LotjaGi5g1v0063500.1.exon.3;Parent=LotjaGi5g1v0063500.1
LjG1.1_chr5	PGSB	three_prime_UTR	10679679	10680656	.	+	.	ID=LotjaGi5g1v0063500.1.three_prime_UTR.3;Parent=LotjaGi5g1v0063500.1
###
LjG1.1_chr5	PGSB	gene	10694999	10705480	.	-	.	ID=LotjaGi5g1v0063600
LjG1.1_chr5	PGSB	three_prime_UTR	10694999	10695332	.	-	.	ID=LotjaGi5g1v0063600.1.three_prime_UTR.1;Parent=LotjaGi5g1v0063600.1
LjG1.1_chr5	PGSB	exon	10694999	10695965	.	-	.	ID=LotjaGi5g1v0063600.1.exon.1;Parent=LotjaGi5g1v0063600.1
LjG1.1_chr5	PGSB	CDS	10695333	10695965	.	-	0	ID=LotjaGi5g1v0063600.1.CDS.1;Parent=LotjaGi5g1v0063600.1
LjG1.1_chr5	PGSB	exon	10697089	10698700	.	-	.	ID=LotjaGi5g1v0063600.1.exon.2;Parent=LotjaGi5g1v0063600.1
LjG1.1_chr5	PGSB	CDS	10697089	10698700	.	-	1	ID=LotjaGi5g1v0063600.1.CDS.2;Parent=LotjaGi5g1v0063600.1
LjG1.1_chr5	PGSB	exon	10698809	10698927	.	-	.	ID=LotjaGi5g1v0063600.1.exon.3;Parent=LotjaGi5g1v0063600.1
LjG1.1_chr5	PGSB	CDS	10698809	10698927	.	-	0	ID=LotjaGi5g1v0063600.1.CDS.3;Parent=LotjaGi5g1v0063600.1
LjG1.1_chr5	PGSB	exon	10699740	10699850	.	-	.	ID=LotjaGi5g1v0063600.1.exon.4;Parent=LotjaGi5g1v0063600.1
LjG1.1_chr5	PGSB	CDS	10699740	10699850	.	-	0	ID=LotjaGi5g1v0063600.1.CDS.4;Parent=LotjaGi5g1v0063600.1
LjG1.1_chr5	PGSB	exon	10700128	10700670	.	-	.	ID=LotjaGi5g1v0063600.1.exon.5;Parent=LotjaGi5g1v0063600.1
LjG1.1_chr5	PGSB	CDS	10700128	10700670	.	-	0	ID=LotjaGi5g1v0063600.1.CDS.5;Parent=LotjaGi5g1v0063600.1
LjG1.1_chr5	PGSB	exon	10700805	10700993	.	-	.	ID=LotjaGi5g1v0063600.1.exon.6;Parent=LotjaGi5g1v0063600.1
LjG1.1_chr5	PGSB	CDS	10700805	10700993	.	-	0	ID=LotjaGi5g1v0063600.1.CDS.6;Parent=LotjaGi5g1v0063600.1
LjG1.1_chr5	PGSB	exon	10701075	10701674	.	-	.	ID=LotjaGi5g1v0063600.1.exon.7;Parent=LotjaGi5g1v0063600.1
LjG1.1_chr5	PGSB	CDS	10701075	10701674	.	-	0	ID=LotjaGi5g1v0063600.1.CDS.7;Parent=LotjaGi5g1v0063600.1
LjG1.1_chr5	PGSB	exon	10701827	10702250	.	-	.	ID=LotjaGi5g1v0063600.1.exon.8;Parent=LotjaGi5g1v0063600.1
LjG1.1_chr5	PGSB	CDS	10701827	10702250	.	-	1	ID=LotjaGi5g1v0063600.1.CDS.8;Parent=LotjaGi5g1v0063600.1
LjG1.1_chr5	PGSB	exon	10702594	10702691	.	-	.	ID=LotjaGi5g1v0063600.1.exon.9;Parent=LotjaGi5g1v0063600.1
LjG1.1_chr5	PGSB	CDS	10702594	10702691	.	-	0	ID=LotjaGi5g1v0063600.1.CDS.9;Parent=LotjaGi5g1v0063600.1
LjG1.1_chr5	PGSB	exon	10702877	10703759	.	-	.	ID=LotjaGi5g1v0063600.1.exon.10;Parent=LotjaGi5g1v0063600.1
LjG1.1_chr5	PGSB	CDS	10702877	10703759	.	-	1	ID=LotjaGi5g1v0063600.1.CDS.10;Parent=LotjaGi5g1v0063600.1
LjG1.1_chr5	PGSB	exon	10703913	10704091	.	-	.	ID=LotjaGi5g1v0063600.1.exon.11;Parent=LotjaGi5g1v0063600.1
LjG1.1_chr5	PGSB	CDS	10703913	10704091	.	-	0	ID=LotjaGi5g1v0063600.1.CDS.11;Parent=LotjaGi5g1v0063600.1
LjG1.1_chr5	PGSB	exon	10704196	10704312	.	-	.	ID=LotjaGi5g1v0063600.1.exon.12;Parent=LotjaGi5g1v0063600.1
LjG1.1_chr5	PGSB	CDS	10704196	10704312	.	-	0	ID=LotjaGi5g1v0063600.1.CDS.12;Parent=LotjaGi5g1v0063600.1
LjG1.1_chr5	PGSB	exon	10704402	10704483	.	-	.	ID=LotjaGi5g1v0063600.1.exon.13;Parent=LotjaGi5g1v0063600.1
LjG1.1_chr5	PGSB	CDS	10704402	10704483	.	-	1	ID=LotjaGi5g1v0063600.1.CDS.13;Parent=LotjaGi5g1v0063600.1
LjG1.1_chr5	PGSB	CDS	10704699	10705045	.	-	0	ID=LotjaGi5g1v0063600.1.CDS.14;Parent=LotjaGi5g1v0063600.1
LjG1.1_chr5	PGSB	exon	10704699	10705480	.	-	.	ID=LotjaGi5g1v0063600.1.exon.14;Parent=LotjaGi5g1v0063600.1
LjG1.1_chr5	PGSB	five_prime_UTR	10705046	10705480	.	-	.	ID=LotjaGi5g1v0063600.1.five_prime_UTR.2;Parent=LotjaGi5g1v0063600.1
###
LjG1.1_chr5	PGSB	gene	10706933	10714713	.	+	.	ID=LotjaGi5g1v0063700
LjG1.1_chr5	PGSB	five_prime_UTR	10706933	10707830	.	+	.	ID=LotjaGi5g1v0063700.1.five_prime_UTR.1;Parent=LotjaGi5g1v0063700.1
LjG1.1_chr5	PGSB	exon	10706933	10707889	.	+	.	ID=LotjaGi5g1v0063700.1.exon.1;Parent=LotjaGi5g1v0063700.1
LjG1.1_chr5	PGSB	CDS	10707831	10707889	.	+	0	ID=LotjaGi5g1v0063700.1.CDS.1;Parent=LotjaGi5g1v0063700.1
LjG1.1_chr5	PGSB	exon	10707972	10708209	.	+	.	ID=LotjaGi5g1v0063700.1.exon.2;Parent=LotjaGi5g1v0063700.1
LjG1.1_chr5	PGSB	CDS	10707972	10708209	.	+	1	ID=LotjaGi5g1v0063700.1.CDS.2;Parent=LotjaGi5g1v0063700.1
LjG1.1_chr5	PGSB	exon	10709104	10709166	.	+	.	ID=LotjaGi5g1v0063700.1.exon.3;Parent=LotjaGi5g1v0063700.1
LjG1.1_chr5	PGSB	CDS	10709104	10709166	.	+	0	ID=LotjaGi5g1v0063700.1.CDS.3;Parent=LotjaGi5g1v0063700.1
LjG1.1_chr5	PGSB	exon	10709414	10709453	.	+	.	ID=LotjaGi5g1v0063700.1.exon.4;Parent=LotjaGi5g1v0063700.1
LjG1.1_chr5	PGSB	CDS	10709414	10709453	.	+	0	ID=LotjaGi5g1v0063700.1.CDS.4;Parent=LotjaGi5g1v0063700.1
LjG1.1_chr5	PGSB	exon	10712036	10712100	.	+	.	ID=LotjaGi5g1v0063700.1.exon.5;Parent=LotjaGi5g1v0063700.1
LjG1.1_chr5	PGSB	CDS	10712036	10712100	.	+	2	ID=LotjaGi5g1v0063700.1.CDS.5;Parent=LotjaGi5g1v0063700.1
LjG1.1_chr5	PGSB	exon	10712320	10712436	.	+	.	ID=LotjaGi5g1v0063700.1.exon.6;Parent=LotjaGi5g1v0063700.1
LjG1.1_chr5	PGSB	CDS	10712320	10712436	.	+	0	ID=LotjaGi5g1v0063700.1.CDS.6;Parent=LotjaGi5g1v0063700.1
LjG1.1_chr5	PGSB	exon	10712818	10712946	.	+	.	ID=LotjaGi5g1v0063700.1.exon.7;Parent=LotjaGi5g1v0063700.1
LjG1.1_chr5	PGSB	CDS	10712818	10712946	.	+	0	ID=LotjaGi5g1v0063700.1.CDS.7;Parent=LotjaGi5g1v0063700.1
LjG1.1_chr5	PGSB	CDS	10713586	10713645	.	+	0	ID=LotjaGi5g1v0063700.1.CDS.8;Parent=LotjaGi5g1v0063700.1
LjG1.1_chr5	PGSB	exon	10713586	10713658	.	+	.	ID=LotjaGi5g1v0063700.1.exon.8;Parent=LotjaGi5g1v0063700.1
LjG1.1_chr5	PGSB	three_prime_UTR	10713646	10713658	.	+	.	ID=LotjaGi5g1v0063700.1.three_prime_UTR.2;Parent=LotjaGi5g1v0063700.1
LjG1.1_chr5	PGSB	exon	10714491	10714713	.	+	.	ID=LotjaGi5g1v0063700.1.exon.9;Parent=LotjaGi5g1v0063700.1
LjG1.1_chr5	PGSB	three_prime_UTR	10714491	10714713	.	+	.	ID=LotjaGi5g1v0063700.1.three_prime_UTR.3;Parent=LotjaGi5g1v0063700.1
###
LjG1.1_chr5	PGSB	gene	10715606	10721097	.	-	.	ID=LotjaGi5g1v0063800
LjG1.1_chr5	PGSB	three_prime_UTR	10715606	10716321	.	-	.	ID=LotjaGi5g1v0063800.1.three_prime_UTR.1;Parent=LotjaGi5g1v0063800.1
LjG1.1_chr5	PGSB	exon	10715606	10717429	.	-	.	ID=LotjaGi5g1v0063800.1.exon.1;Parent=LotjaGi5g1v0063800.1
LjG1.1_chr5	PGSB	CDS	10716322	10717429	.	-	1	ID=LotjaGi5g1v0063800.1.CDS.1;Parent=LotjaGi5g1v0063800.1
LjG1.1_chr5	PGSB	CDS	10719921	10720273	.	-	0	ID=LotjaGi5g1v0063800.1.CDS.2;Parent=LotjaGi5g1v0063800.1
LjG1.1_chr5	PGSB	exon	10719921	10721097	.	-	.	ID=LotjaGi5g1v0063800.1.exon.2;Parent=LotjaGi5g1v0063800.1
LjG1.1_chr5	PGSB	five_prime_UTR	10720274	10721097	.	-	.	ID=LotjaGi5g1v0063800.1.five_prime_UTR.2;Parent=LotjaGi5g1v0063800.1
###
LjG1.1_chr5	PGSB	gene	10722077	10738977	.	-	.	ID=LotjaGi5g1v0063900
LjG1.1_chr5	PGSB	three_prime_UTR	10722077	10723404	.	-	.	ID=LotjaGi5g1v0063900.1.three_prime_UTR.1;Parent=LotjaGi5g1v0063900.1
LjG1.1_chr5	PGSB	exon	10722077	10723507	.	-	.	ID=LotjaGi5g1v0063900.1.exon.1;Parent=LotjaGi5g1v0063900.1
LjG1.1_chr5	PGSB	CDS	10723405	10723507	.	-	1	ID=LotjaGi5g1v0063900.1.CDS.1;Parent=LotjaGi5g1v0063900.1
LjG1.1_chr5	PGSB	exon	10734776	10734834	.	-	.	ID=LotjaGi5g1v0063900.1.exon.2;Parent=LotjaGi5g1v0063900.1
LjG1.1_chr5	PGSB	CDS	10734776	10734834	.	-	0	ID=LotjaGi5g1v0063900.1.CDS.2;Parent=LotjaGi5g1v0063900.1
LjG1.1_chr5	PGSB	exon	10735235	10735320	.	-	.	ID=LotjaGi5g1v0063900.1.exon.3;Parent=LotjaGi5g1v0063900.1
LjG1.1_chr5	PGSB	CDS	10735235	10735320	.	-	2	ID=LotjaGi5g1v0063900.1.CDS.3;Parent=LotjaGi5g1v0063900.1
LjG1.1_chr5	PGSB	exon	10735854	10735899	.	-	.	ID=LotjaGi5g1v0063900.1.exon.4;Parent=LotjaGi5g1v0063900.1
LjG1.1_chr5	PGSB	CDS	10735854	10735899	.	-	0	ID=LotjaGi5g1v0063900.1.CDS.4;Parent=LotjaGi5g1v0063900.1
LjG1.1_chr5	PGSB	exon	10736669	10736777	.	-	.	ID=LotjaGi5g1v0063900.1.exon.5;Parent=LotjaGi5g1v0063900.1
LjG1.1_chr5	PGSB	CDS	10736669	10736777	.	-	1	ID=LotjaGi5g1v0063900.1.CDS.5;Parent=LotjaGi5g1v0063900.1
LjG1.1_chr5	PGSB	exon	10737511	10737735	.	-	.	ID=LotjaGi5g1v0063900.1.exon.6;Parent=LotjaGi5g1v0063900.1
LjG1.1_chr5	PGSB	CDS	10737511	10737735	.	-	1	ID=LotjaGi5g1v0063900.1.CDS.6;Parent=LotjaGi5g1v0063900.1
LjG1.1_chr5	PGSB	exon	10738660	10738735	.	-	.	ID=LotjaGi5g1v0063900.1.exon.7;Parent=LotjaGi5g1v0063900.1
LjG1.1_chr5	PGSB	CDS	10738660	10738735	.	-	2	ID=LotjaGi5g1v0063900.1.CDS.7;Parent=LotjaGi5g1v0063900.1
LjG1.1_chr5	PGSB	CDS	10738831	10738834	.	-	0	ID=LotjaGi5g1v0063900.1.CDS.8;Parent=LotjaGi5g1v0063900.1
LjG1.1_chr5	PGSB	exon	10738831	10738977	.	-	.	ID=LotjaGi5g1v0063900.1.exon.8;Parent=LotjaGi5g1v0063900.1
LjG1.1_chr5	PGSB	five_prime_UTR	10738835	10738977	.	-	.	ID=LotjaGi5g1v0063900.1.five_prime_UTR.2;Parent=LotjaGi5g1v0063900.1
###
LjG1.1_chr5	PGSB	gene	10739857	10744476	.	-	.	ID=LotjaGi5g1v0064000
LjG1.1_chr5	PGSB	three_prime_UTR	10739857	10740338	.	-	.	ID=LotjaGi5g1v0064000.1.three_prime_UTR.1;Parent=LotjaGi5g1v0064000.1
LjG1.1_chr5	PGSB	exon	10739857	10740751	.	-	.	ID=LotjaGi5g1v0064000.1.exon.1;Parent=LotjaGi5g1v0064000.1
LjG1.1_chr5	PGSB	CDS	10740339	10740751	.	-	2	ID=LotjaGi5g1v0064000.1.CDS.1;Parent=LotjaGi5g1v0064000.1
LjG1.1_chr5	PGSB	exon	10741585	10741777	.	-	.	ID=LotjaGi5g1v0064000.1.exon.2;Parent=LotjaGi5g1v0064000.1
LjG1.1_chr5	PGSB	CDS	10741585	10741777	.	-	0	ID=LotjaGi5g1v0064000.1.CDS.2;Parent=LotjaGi5g1v0064000.1
LjG1.1_chr5	PGSB	exon	10742460	10742528	.	-	.	ID=LotjaGi5g1v0064000.1.exon.3;Parent=LotjaGi5g1v0064000.1
LjG1.1_chr5	PGSB	CDS	10742460	10742528	.	-	0	ID=LotjaGi5g1v0064000.1.CDS.3;Parent=LotjaGi5g1v0064000.1
LjG1.1_chr5	PGSB	exon	10743039	10743272	.	-	.	ID=LotjaGi5g1v0064000.1.exon.4;Parent=LotjaGi5g1v0064000.1
LjG1.1_chr5	PGSB	CDS	10743039	10743272	.	-	0	ID=LotjaGi5g1v0064000.1.CDS.4;Parent=LotjaGi5g1v0064000.1
LjG1.1_chr5	PGSB	CDS	10744096	10744431	.	-	0	ID=LotjaGi5g1v0064000.1.CDS.5;Parent=LotjaGi5g1v0064000.1
LjG1.1_chr5	PGSB	exon	10744096	10744476	.	-	.	ID=LotjaGi5g1v0064000.1.exon.5;Parent=LotjaGi5g1v0064000.1
LjG1.1_chr5	PGSB	five_prime_UTR	10744432	10744476	.	-	.	ID=LotjaGi5g1v0064000.1.five_prime_UTR.2;Parent=LotjaGi5g1v0064000.1
###
LjG1.1_chr5	PGSB	gene	10747968	10748593	.	+	.	ID=LotjaGi5g1v0064100_LC
LjG1.1_chr5	PGSB	five_prime_UTR	10747968	10747968	.	+	.	ID=LotjaGi5g1v0064100_LC.1.five_prime_UTR.1;Parent=LotjaGi5g1v0064100_LC.1
LjG1.1_chr5	PGSB	exon	10747968	10748593	.	+	.	ID=LotjaGi5g1v0064100_LC.1.exon.1;Parent=LotjaGi5g1v0064100_LC.1
LjG1.1_chr5	PGSB	CDS	10747969	10748592	.	+	0	ID=LotjaGi5g1v0064100_LC.1.CDS.1;Parent=LotjaGi5g1v0064100_LC.1
LjG1.1_chr5	PGSB	three_prime_UTR	10748593	10748593	.	+	.	ID=LotjaGi5g1v0064100_LC.1.three_prime_UTR.2;Parent=LotjaGi5g1v0064100_LC.1
###
LjG1.1_chr5	PGSB	gene	10749458	10754154	.	+	.	ID=LotjaGi5g1v0064200_LC
LjG1.1_chr5	PGSB	exon	10749458	10751108	.	+	.	ID=LotjaGi5g1v0064200_LC.1.exon.1;Parent=LotjaGi5g1v0064200_LC.1
LjG1.1_chr5	PGSB	five_prime_UTR	10749458	10751108	.	+	.	ID=LotjaGi5g1v0064200_LC.1.five_prime_UTR.1;Parent=LotjaGi5g1v0064200_LC.1
LjG1.1_chr5	PGSB	exon	10751196	10751288	.	+	.	ID=LotjaGi5g1v0064200_LC.1.exon.2;Parent=LotjaGi5g1v0064200_LC.1
LjG1.1_chr5	PGSB	five_prime_UTR	10751196	10751288	.	+	.	ID=LotjaGi5g1v0064200_LC.1.five_prime_UTR.2;Parent=LotjaGi5g1v0064200_LC.1
LjG1.1_chr5	PGSB	five_prime_UTR	10751460	10753567	.	+	.	ID=LotjaGi5g1v0064200_LC.1.five_prime_UTR.3;Parent=LotjaGi5g1v0064200_LC.1
LjG1.1_chr5	PGSB	exon	10751460	10754154	.	+	.	ID=LotjaGi5g1v0064200_LC.1.exon.3;Parent=LotjaGi5g1v0064200_LC.1
LjG1.1_chr5	PGSB	CDS	10753568	10753900	.	+	0	ID=LotjaGi5g1v0064200_LC.1.CDS.1;Parent=LotjaGi5g1v0064200_LC.1
LjG1.1_chr5	PGSB	three_prime_UTR	10753901	10754154	.	+	.	ID=LotjaGi5g1v0064200_LC.1.three_prime_UTR.4;Parent=LotjaGi5g1v0064200_LC.1
###
LjG1.1_chr5	PGSB	gene	10754352	10759244	.	+	.	ID=LotjaGi5g1v0064300
LjG1.1_chr5	PGSB	five_prime_UTR	10754352	10754609	.	+	.	ID=LotjaGi5g1v0064300.1.five_prime_UTR.1;Parent=LotjaGi5g1v0064300.1
LjG1.1_chr5	PGSB	exon	10754352	10754855	.	+	.	ID=LotjaGi5g1v0064300.1.exon.1;Parent=LotjaGi5g1v0064300.1
LjG1.1_chr5	PGSB	CDS	10754610	10754855	.	+	0	ID=LotjaGi5g1v0064300.1.CDS.1;Parent=LotjaGi5g1v0064300.1
LjG1.1_chr5	PGSB	exon	10755468	10755612	.	+	.	ID=LotjaGi5g1v0064300.1.exon.2;Parent=LotjaGi5g1v0064300.1
LjG1.1_chr5	PGSB	CDS	10755468	10755612	.	+	0	ID=LotjaGi5g1v0064300.1.CDS.2;Parent=LotjaGi5g1v0064300.1
LjG1.1_chr5	PGSB	exon	10755945	10756054	.	+	.	ID=LotjaGi5g1v0064300.1.exon.3;Parent=LotjaGi5g1v0064300.1
LjG1.1_chr5	PGSB	CDS	10755945	10756054	.	+	2	ID=LotjaGi5g1v0064300.1.CDS.3;Parent=LotjaGi5g1v0064300.1
LjG1.1_chr5	PGSB	exon	10757385	10757805	.	+	.	ID=LotjaGi5g1v0064300.1.exon.4;Parent=LotjaGi5g1v0064300.1
LjG1.1_chr5	PGSB	CDS	10757385	10757805	.	+	0	ID=LotjaGi5g1v0064300.1.CDS.4;Parent=LotjaGi5g1v0064300.1
LjG1.1_chr5	PGSB	CDS	10758175	10758395	.	+	2	ID=LotjaGi5g1v0064300.1.CDS.5;Parent=LotjaGi5g1v0064300.1
LjG1.1_chr5	PGSB	exon	10758175	10759244	.	+	.	ID=LotjaGi5g1v0064300.1.exon.5;Parent=LotjaGi5g1v0064300.1
LjG1.1_chr5	PGSB	three_prime_UTR	10758396	10759244	.	+	.	ID=LotjaGi5g1v0064300.1.three_prime_UTR.2;Parent=LotjaGi5g1v0064300.1
###
LjG1.1_chr5	PGSB	gene	10792828	10796777	.	-	.	ID=LotjaGi5g1v0064400
LjG1.1_chr5	PGSB	three_prime_UTR	10792828	10793122	.	-	.	ID=LotjaGi5g1v0064400.1.three_prime_UTR.1;Parent=LotjaGi5g1v0064400.1
LjG1.1_chr5	PGSB	exon	10792828	10793491	.	-	.	ID=LotjaGi5g1v0064400.1.exon.1;Parent=LotjaGi5g1v0064400.1
LjG1.1_chr5	PGSB	CDS	10793123	10793491	.	-	0	ID=LotjaGi5g1v0064400.1.CDS.1;Parent=LotjaGi5g1v0064400.1
LjG1.1_chr5	PGSB	exon	10793595	10793962	.	-	.	ID=LotjaGi5g1v0064400.1.exon.2;Parent=LotjaGi5g1v0064400.1
LjG1.1_chr5	PGSB	CDS	10793595	10793962	.	-	2	ID=LotjaGi5g1v0064400.1.CDS.2;Parent=LotjaGi5g1v0064400.1
LjG1.1_chr5	PGSB	exon	10794038	10794212	.	-	.	ID=LotjaGi5g1v0064400.1.exon.3;Parent=LotjaGi5g1v0064400.1
LjG1.1_chr5	PGSB	CDS	10794038	10794212	.	-	0	ID=LotjaGi5g1v0064400.1.CDS.3;Parent=LotjaGi5g1v0064400.1
LjG1.1_chr5	PGSB	exon	10794310	10794504	.	-	.	ID=LotjaGi5g1v0064400.1.exon.4;Parent=LotjaGi5g1v0064400.1
LjG1.1_chr5	PGSB	CDS	10794310	10794504	.	-	0	ID=LotjaGi5g1v0064400.1.CDS.4;Parent=LotjaGi5g1v0064400.1
LjG1.1_chr5	PGSB	exon	10794590	10794691	.	-	.	ID=LotjaGi5g1v0064400.1.exon.5;Parent=LotjaGi5g1v0064400.1
LjG1.1_chr5	PGSB	CDS	10794590	10794691	.	-	0	ID=LotjaGi5g1v0064400.1.CDS.5;Parent=LotjaGi5g1v0064400.1
LjG1.1_chr5	PGSB	exon	10794828	10795472	.	-	.	ID=LotjaGi5g1v0064400.1.exon.6;Parent=LotjaGi5g1v0064400.1
LjG1.1_chr5	PGSB	CDS	10794828	10795472	.	-	0	ID=LotjaGi5g1v0064400.1.CDS.6;Parent=LotjaGi5g1v0064400.1
LjG1.1_chr5	PGSB	exon	10795544	10795661	.	-	.	ID=LotjaGi5g1v0064400.1.exon.7;Parent=LotjaGi5g1v0064400.1
LjG1.1_chr5	PGSB	CDS	10795544	10795661	.	-	1	ID=LotjaGi5g1v0064400.1.CDS.7;Parent=LotjaGi5g1v0064400.1
LjG1.1_chr5	PGSB	CDS	10795760	10795926	.	-	0	ID=LotjaGi5g1v0064400.1.CDS.8;Parent=LotjaGi5g1v0064400.1
LjG1.1_chr5	PGSB	exon	10795760	10795935	.	-	.	ID=LotjaGi5g1v0064400.1.exon.8;Parent=LotjaGi5g1v0064400.1
LjG1.1_chr5	PGSB	five_prime_UTR	10795927	10795935	.	-	.	ID=LotjaGi5g1v0064400.1.five_prime_UTR.2;Parent=LotjaGi5g1v0064400.1
LjG1.1_chr5	PGSB	exon	10796728	10796777	.	-	.	ID=LotjaGi5g1v0064400.1.exon.9;Parent=LotjaGi5g1v0064400.1
LjG1.1_chr5	PGSB	five_prime_UTR	10796728	10796777	.	-	.	ID=LotjaGi5g1v0064400.1.five_prime_UTR.3;Parent=LotjaGi5g1v0064400.1
###
LjG1.1_chr5	PGSB	gene	10814296	10825566	.	+	.	ID=LotjaGi5g1v0064500
LjG1.1_chr5	PGSB	exon	10814296	10814503	.	+	.	ID=LotjaGi5g1v0064500.1.exon.1;Parent=LotjaGi5g1v0064500.1
LjG1.1_chr5	PGSB	five_prime_UTR	10814296	10814503	.	+	.	ID=LotjaGi5g1v0064500.1.five_prime_UTR.1;Parent=LotjaGi5g1v0064500.1
LjG1.1_chr5	PGSB	exon	10814607	10814662	.	+	.	ID=LotjaGi5g1v0064500.1.exon.2;Parent=LotjaGi5g1v0064500.1
LjG1.1_chr5	PGSB	five_prime_UTR	10814607	10814662	.	+	.	ID=LotjaGi5g1v0064500.1.five_prime_UTR.2;Parent=LotjaGi5g1v0064500.1
LjG1.1_chr5	PGSB	five_prime_UTR	10815187	10815207	.	+	.	ID=LotjaGi5g1v0064500.1.five_prime_UTR.3;Parent=LotjaGi5g1v0064500.1
LjG1.1_chr5	PGSB	exon	10815187	10815287	.	+	.	ID=LotjaGi5g1v0064500.1.exon.3;Parent=LotjaGi5g1v0064500.1
LjG1.1_chr5	PGSB	CDS	10815208	10815287	.	+	0	ID=LotjaGi5g1v0064500.1.CDS.1;Parent=LotjaGi5g1v0064500.1
LjG1.1_chr5	PGSB	exon	10815395	10815991	.	+	.	ID=LotjaGi5g1v0064500.1.exon.4;Parent=LotjaGi5g1v0064500.1
LjG1.1_chr5	PGSB	CDS	10815395	10815991	.	+	1	ID=LotjaGi5g1v0064500.1.CDS.2;Parent=LotjaGi5g1v0064500.1
LjG1.1_chr5	PGSB	exon	10817458	10817713	.	+	.	ID=LotjaGi5g1v0064500.1.exon.5;Parent=LotjaGi5g1v0064500.1
LjG1.1_chr5	PGSB	CDS	10817458	10817713	.	+	1	ID=LotjaGi5g1v0064500.1.CDS.3;Parent=LotjaGi5g1v0064500.1
LjG1.1_chr5	PGSB	exon	10818736	10819472	.	+	.	ID=LotjaGi5g1v0064500.1.exon.6;Parent=LotjaGi5g1v0064500.1
LjG1.1_chr5	PGSB	CDS	10818736	10819472	.	+	0	ID=LotjaGi5g1v0064500.1.CDS.4;Parent=LotjaGi5g1v0064500.1
LjG1.1_chr5	PGSB	exon	10819640	10819748	.	+	.	ID=LotjaGi5g1v0064500.1.exon.7;Parent=LotjaGi5g1v0064500.1
LjG1.1_chr5	PGSB	CDS	10819640	10819748	.	+	1	ID=LotjaGi5g1v0064500.1.CDS.5;Parent=LotjaGi5g1v0064500.1
LjG1.1_chr5	PGSB	exon	10820389	10820567	.	+	.	ID=LotjaGi5g1v0064500.1.exon.8;Parent=LotjaGi5g1v0064500.1
LjG1.1_chr5	PGSB	CDS	10820389	10820567	.	+	0	ID=LotjaGi5g1v0064500.1.CDS.6;Parent=LotjaGi5g1v0064500.1
LjG1.1_chr5	PGSB	exon	10821056	10821340	.	+	.	ID=LotjaGi5g1v0064500.1.exon.9;Parent=LotjaGi5g1v0064500.1
LjG1.1_chr5	PGSB	CDS	10821056	10821340	.	+	1	ID=LotjaGi5g1v0064500.1.CDS.7;Parent=LotjaGi5g1v0064500.1
LjG1.1_chr5	PGSB	exon	10821419	10821617	.	+	.	ID=LotjaGi5g1v0064500.1.exon.10;Parent=LotjaGi5g1v0064500.1
LjG1.1_chr5	PGSB	CDS	10821419	10821617	.	+	1	ID=LotjaGi5g1v0064500.1.CDS.8;Parent=LotjaGi5g1v0064500.1
LjG1.1_chr5	PGSB	exon	10821986	10822057	.	+	.	ID=LotjaGi5g1v0064500.1.exon.11;Parent=LotjaGi5g1v0064500.1
LjG1.1_chr5	PGSB	CDS	10821986	10822057	.	+	0	ID=LotjaGi5g1v0064500.1.CDS.9;Parent=LotjaGi5g1v0064500.1
LjG1.1_chr5	PGSB	exon	10822319	10822549	.	+	.	ID=LotjaGi5g1v0064500.1.exon.12;Parent=LotjaGi5g1v0064500.1
LjG1.1_chr5	PGSB	CDS	10822319	10822549	.	+	0	ID=LotjaGi5g1v0064500.1.CDS.10;Parent=LotjaGi5g1v0064500.1
LjG1.1_chr5	PGSB	exon	10823358	10823621	.	+	.	ID=LotjaGi5g1v0064500.1.exon.13;Parent=LotjaGi5g1v0064500.1
LjG1.1_chr5	PGSB	CDS	10823358	10823621	.	+	0	ID=LotjaGi5g1v0064500.1.CDS.11;Parent=LotjaGi5g1v0064500.1
LjG1.1_chr5	PGSB	exon	10824787	10824934	.	+	.	ID=LotjaGi5g1v0064500.1.exon.14;Parent=LotjaGi5g1v0064500.1
LjG1.1_chr5	PGSB	CDS	10824787	10824934	.	+	0	ID=LotjaGi5g1v0064500.1.CDS.12;Parent=LotjaGi5g1v0064500.1
LjG1.1_chr5	PGSB	CDS	10825011	10825105	.	+	2	ID=LotjaGi5g1v0064500.1.CDS.13;Parent=LotjaGi5g1v0064500.1
LjG1.1_chr5	PGSB	exon	10825011	10825566	.	+	.	ID=LotjaGi5g1v0064500.1.exon.15;Parent=LotjaGi5g1v0064500.1
LjG1.1_chr5	PGSB	three_prime_UTR	10825106	10825566	.	+	.	ID=LotjaGi5g1v0064500.1.three_prime_UTR.4;Parent=LotjaGi5g1v0064500.1
###
LjG1.1_chr5	PGSB	gene	10827467	10837591	.	-	.	ID=LotjaGi5g1v0064600
LjG1.1_chr5	PGSB	three_prime_UTR	10827467	10827807	.	-	.	ID=LotjaGi5g1v0064600.1.three_prime_UTR.1;Parent=LotjaGi5g1v0064600.1
LjG1.1_chr5	PGSB	exon	10827467	10827909	.	-	.	ID=LotjaGi5g1v0064600.1.exon.1;Parent=LotjaGi5g1v0064600.1
LjG1.1_chr5	PGSB	CDS	10827808	10827909	.	-	0	ID=LotjaGi5g1v0064600.1.CDS.1;Parent=LotjaGi5g1v0064600.1
LjG1.1_chr5	PGSB	exon	10828090	10828866	.	-	.	ID=LotjaGi5g1v0064600.1.exon.2;Parent=LotjaGi5g1v0064600.1
LjG1.1_chr5	PGSB	CDS	10828090	10828866	.	-	0	ID=LotjaGi5g1v0064600.1.CDS.2;Parent=LotjaGi5g1v0064600.1
LjG1.1_chr5	PGSB	exon	10829071	10829147	.	-	.	ID=LotjaGi5g1v0064600.1.exon.3;Parent=LotjaGi5g1v0064600.1
LjG1.1_chr5	PGSB	CDS	10829071	10829147	.	-	2	ID=LotjaGi5g1v0064600.1.CDS.3;Parent=LotjaGi5g1v0064600.1
LjG1.1_chr5	PGSB	exon	10829318	10829719	.	-	.	ID=LotjaGi5g1v0064600.1.exon.4;Parent=LotjaGi5g1v0064600.1
LjG1.1_chr5	PGSB	CDS	10829318	10829719	.	-	2	ID=LotjaGi5g1v0064600.1.CDS.4;Parent=LotjaGi5g1v0064600.1
LjG1.1_chr5	PGSB	exon	10830027	10830179	.	-	.	ID=LotjaGi5g1v0064600.1.exon.5;Parent=LotjaGi5g1v0064600.1
LjG1.1_chr5	PGSB	CDS	10830027	10830179	.	-	2	ID=LotjaGi5g1v0064600.1.CDS.5;Parent=LotjaGi5g1v0064600.1
LjG1.1_chr5	PGSB	CDS	10830266	10830389	.	-	0	ID=LotjaGi5g1v0064600.1.CDS.6;Parent=LotjaGi5g1v0064600.1
LjG1.1_chr5	PGSB	exon	10830266	10830409	.	-	.	ID=LotjaGi5g1v0064600.1.exon.6;Parent=LotjaGi5g1v0064600.1
LjG1.1_chr5	PGSB	five_prime_UTR	10830390	10830409	.	-	.	ID=LotjaGi5g1v0064600.1.five_prime_UTR.2;Parent=LotjaGi5g1v0064600.1
LjG1.1_chr5	PGSB	exon	10832303	10832594	.	-	.	ID=LotjaGi5g1v0064600.1.exon.7;Parent=LotjaGi5g1v0064600.1
LjG1.1_chr5	PGSB	five_prime_UTR	10832303	10832594	.	-	.	ID=LotjaGi5g1v0064600.1.five_prime_UTR.3;Parent=LotjaGi5g1v0064600.1
LjG1.1_chr5	PGSB	exon	10833192	10833337	.	-	.	ID=LotjaGi5g1v0064600.1.exon.8;Parent=LotjaGi5g1v0064600.1
LjG1.1_chr5	PGSB	five_prime_UTR	10833192	10833337	.	-	.	ID=LotjaGi5g1v0064600.1.five_prime_UTR.4;Parent=LotjaGi5g1v0064600.1
LjG1.1_chr5	PGSB	exon	10834804	10834881	.	-	.	ID=LotjaGi5g1v0064600.1.exon.9;Parent=LotjaGi5g1v0064600.1
LjG1.1_chr5	PGSB	five_prime_UTR	10834804	10834881	.	-	.	ID=LotjaGi5g1v0064600.1.five_prime_UTR.5;Parent=LotjaGi5g1v0064600.1
LjG1.1_chr5	PGSB	exon	10836648	10836701	.	-	.	ID=LotjaGi5g1v0064600.1.exon.10;Parent=LotjaGi5g1v0064600.1
LjG1.1_chr5	PGSB	five_prime_UTR	10836648	10836701	.	-	.	ID=LotjaGi5g1v0064600.1.five_prime_UTR.6;Parent=LotjaGi5g1v0064600.1
LjG1.1_chr5	PGSB	exon	10836945	10837087	.	-	.	ID=LotjaGi5g1v0064600.1.exon.11;Parent=LotjaGi5g1v0064600.1
LjG1.1_chr5	PGSB	five_prime_UTR	10836945	10837087	.	-	.	ID=LotjaGi5g1v0064600.1.five_prime_UTR.7;Parent=LotjaGi5g1v0064600.1
LjG1.1_chr5	PGSB	exon	10837299	10837330	.	-	.	ID=LotjaGi5g1v0064600.1.exon.12;Parent=LotjaGi5g1v0064600.1
LjG1.1_chr5	PGSB	five_prime_UTR	10837299	10837330	.	-	.	ID=LotjaGi5g1v0064600.1.five_prime_UTR.8;Parent=LotjaGi5g1v0064600.1
LjG1.1_chr5	PGSB	exon	10837414	10837591	.	-	.	ID=LotjaGi5g1v0064600.1.exon.13;Parent=LotjaGi5g1v0064600.1
LjG1.1_chr5	PGSB	five_prime_UTR	10837414	10837591	.	-	.	ID=LotjaGi5g1v0064600.1.five_prime_UTR.9;Parent=LotjaGi5g1v0064600.1
###
LjG1.1_chr5	PGSB	gene	10837898	10845883	.	-	.	ID=LotjaGi5g1v0064700
LjG1.1_chr5	PGSB	three_prime_UTR	10837898	10839359	.	-	.	ID=LotjaGi5g1v0064700.1.three_prime_UTR.1;Parent=LotjaGi5g1v0064700.1
LjG1.1_chr5	PGSB	exon	10837898	10839547	.	-	.	ID=LotjaGi5g1v0064700.1.exon.1;Parent=LotjaGi5g1v0064700.1
LjG1.1_chr5	PGSB	CDS	10839360	10839547	.	-	2	ID=LotjaGi5g1v0064700.1.CDS.1;Parent=LotjaGi5g1v0064700.1
LjG1.1_chr5	PGSB	exon	10844196	10844375	.	-	.	ID=LotjaGi5g1v0064700.1.exon.2;Parent=LotjaGi5g1v0064700.1
LjG1.1_chr5	PGSB	CDS	10844196	10844375	.	-	2	ID=LotjaGi5g1v0064700.1.CDS.2;Parent=LotjaGi5g1v0064700.1
LjG1.1_chr5	PGSB	exon	10844533	10844656	.	-	.	ID=LotjaGi5g1v0064700.1.exon.3;Parent=LotjaGi5g1v0064700.1
LjG1.1_chr5	PGSB	CDS	10844533	10844656	.	-	0	ID=LotjaGi5g1v0064700.1.CDS.3;Parent=LotjaGi5g1v0064700.1
LjG1.1_chr5	PGSB	CDS	10845469	10845672	.	-	0	ID=LotjaGi5g1v0064700.1.CDS.4;Parent=LotjaGi5g1v0064700.1
LjG1.1_chr5	PGSB	exon	10845469	10845883	.	-	.	ID=LotjaGi5g1v0064700.1.exon.4;Parent=LotjaGi5g1v0064700.1
LjG1.1_chr5	PGSB	five_prime_UTR	10845673	10845883	.	-	.	ID=LotjaGi5g1v0064700.1.five_prime_UTR.2;Parent=LotjaGi5g1v0064700.1
###
LjG1.1_chr5	PGSB	gene	10857982	10865559	.	+	.	ID=LotjaGi5g1v0064800
LjG1.1_chr5	PGSB	exon	10857982	10858400	.	+	.	ID=LotjaGi5g1v0064800.1.exon.1;Parent=LotjaGi5g1v0064800.1
LjG1.1_chr5	PGSB	five_prime_UTR	10857982	10858400	.	+	.	ID=LotjaGi5g1v0064800.1.five_prime_UTR.1;Parent=LotjaGi5g1v0064800.1
LjG1.1_chr5	PGSB	five_prime_UTR	10858748	10858808	.	+	.	ID=LotjaGi5g1v0064800.1.five_prime_UTR.2;Parent=LotjaGi5g1v0064800.1
LjG1.1_chr5	PGSB	exon	10858748	10859201	.	+	.	ID=LotjaGi5g1v0064800.1.exon.2;Parent=LotjaGi5g1v0064800.1
LjG1.1_chr5	PGSB	CDS	10858809	10859201	.	+	0	ID=LotjaGi5g1v0064800.1.CDS.1;Parent=LotjaGi5g1v0064800.1
LjG1.1_chr5	PGSB	exon	10860418	10860516	.	+	.	ID=LotjaGi5g1v0064800.1.exon.3;Parent=LotjaGi5g1v0064800.1
LjG1.1_chr5	PGSB	CDS	10860418	10860516	.	+	0	ID=LotjaGi5g1v0064800.1.CDS.2;Parent=LotjaGi5g1v0064800.1
LjG1.1_chr5	PGSB	exon	10861231	10861331	.	+	.	ID=LotjaGi5g1v0064800.1.exon.4;Parent=LotjaGi5g1v0064800.1
LjG1.1_chr5	PGSB	CDS	10861231	10861331	.	+	0	ID=LotjaGi5g1v0064800.1.CDS.3;Parent=LotjaGi5g1v0064800.1
LjG1.1_chr5	PGSB	exon	10861423	10861494	.	+	.	ID=LotjaGi5g1v0064800.1.exon.5;Parent=LotjaGi5g1v0064800.1
LjG1.1_chr5	PGSB	CDS	10861423	10861494	.	+	1	ID=LotjaGi5g1v0064800.1.CDS.4;Parent=LotjaGi5g1v0064800.1
LjG1.1_chr5	PGSB	exon	10861644	10861734	.	+	.	ID=LotjaGi5g1v0064800.1.exon.6;Parent=LotjaGi5g1v0064800.1
LjG1.1_chr5	PGSB	CDS	10861644	10861734	.	+	1	ID=LotjaGi5g1v0064800.1.CDS.5;Parent=LotjaGi5g1v0064800.1
LjG1.1_chr5	PGSB	exon	10862931	10863011	.	+	.	ID=LotjaGi5g1v0064800.1.exon.7;Parent=LotjaGi5g1v0064800.1
LjG1.1_chr5	PGSB	CDS	10862931	10863011	.	+	0	ID=LotjaGi5g1v0064800.1.CDS.6;Parent=LotjaGi5g1v0064800.1
LjG1.1_chr5	PGSB	exon	10863791	10863853	.	+	.	ID=LotjaGi5g1v0064800.1.exon.8;Parent=LotjaGi5g1v0064800.1
LjG1.1_chr5	PGSB	CDS	10863791	10863853	.	+	0	ID=LotjaGi5g1v0064800.1.CDS.7;Parent=LotjaGi5g1v0064800.1
LjG1.1_chr5	PGSB	exon	10863940	10864062	.	+	.	ID=LotjaGi5g1v0064800.1.exon.9;Parent=LotjaGi5g1v0064800.1
LjG1.1_chr5	PGSB	CDS	10863940	10864062	.	+	0	ID=LotjaGi5g1v0064800.1.CDS.8;Parent=LotjaGi5g1v0064800.1
LjG1.1_chr5	PGSB	exon	10864355	10864393	.	+	.	ID=LotjaGi5g1v0064800.1.exon.10;Parent=LotjaGi5g1v0064800.1
LjG1.1_chr5	PGSB	CDS	10864355	10864393	.	+	0	ID=LotjaGi5g1v0064800.1.CDS.9;Parent=LotjaGi5g1v0064800.1
LjG1.1_chr5	PGSB	CDS	10864512	10864640	.	+	0	ID=LotjaGi5g1v0064800.1.CDS.10;Parent=LotjaGi5g1v0064800.1
LjG1.1_chr5	PGSB	exon	10864512	10865559	.	+	.	ID=LotjaGi5g1v0064800.1.exon.11;Parent=LotjaGi5g1v0064800.1
LjG1.1_chr5	PGSB	three_prime_UTR	10864641	10865559	.	+	.	ID=LotjaGi5g1v0064800.1.three_prime_UTR.3;Parent=LotjaGi5g1v0064800.1
###
LjG1.1_chr5	PGSB	gene	10867765	10870913	.	+	.	ID=LotjaGi5g1v0064900_LC
LjG1.1_chr5	PGSB	exon	10867765	10868273	.	+	.	ID=LotjaGi5g1v0064900_LC.1.exon.1;Parent=LotjaGi5g1v0064900_LC.1
LjG1.1_chr5	PGSB	CDS	10867765	10868273	.	+	0	ID=LotjaGi5g1v0064900_LC.1.CDS.1;Parent=LotjaGi5g1v0064900_LC.1
LjG1.1_chr5	PGSB	exon	10868342	10868438	.	+	.	ID=LotjaGi5g1v0064900_LC.1.exon.2;Parent=LotjaGi5g1v0064900_LC.1
LjG1.1_chr5	PGSB	CDS	10868342	10868438	.	+	1	ID=LotjaGi5g1v0064900_LC.1.CDS.2;Parent=LotjaGi5g1v0064900_LC.1
LjG1.1_chr5	PGSB	exon	10870171	10870230	.	+	.	ID=LotjaGi5g1v0064900_LC.1.exon.3;Parent=LotjaGi5g1v0064900_LC.1
LjG1.1_chr5	PGSB	CDS	10870171	10870230	.	+	0	ID=LotjaGi5g1v0064900_LC.1.CDS.3;Parent=LotjaGi5g1v0064900_LC.1
LjG1.1_chr5	PGSB	CDS	10870486	10870575	.	+	0	ID=LotjaGi5g1v0064900_LC.1.CDS.4;Parent=LotjaGi5g1v0064900_LC.1
LjG1.1_chr5	PGSB	exon	10870486	10870913	.	+	.	ID=LotjaGi5g1v0064900_LC.1.exon.4;Parent=LotjaGi5g1v0064900_LC.1
LjG1.1_chr5	PGSB	three_prime_UTR	10870576	10870913	.	+	.	ID=LotjaGi5g1v0064900_LC.1.three_prime_UTR.1;Parent=LotjaGi5g1v0064900_LC.1
###
LjG1.1_chr5	PGSB	gene	10873340	10878579	.	+	.	ID=LotjaGi5g1v0065000
LjG1.1_chr5	PGSB	five_prime_UTR	10873340	10873737	.	+	.	ID=LotjaGi5g1v0065000.1.five_prime_UTR.1;Parent=LotjaGi5g1v0065000.1
LjG1.1_chr5	PGSB	exon	10873340	10875277	.	+	.	ID=LotjaGi5g1v0065000.1.exon.1;Parent=LotjaGi5g1v0065000.1
LjG1.1_chr5	PGSB	CDS	10873738	10874595	.	+	0	ID=LotjaGi5g1v0065000.1.CDS.1;Parent=LotjaGi5g1v0065000.1
LjG1.1_chr5	PGSB	three_prime_UTR	10874596	10875277	.	+	.	ID=LotjaGi5g1v0065000.1.three_prime_UTR.2;Parent=LotjaGi5g1v0065000.1
###
LjG1.1_chr5	PGSB	gene	10887016	10888305	.	+	.	ID=LotjaGi5g1v0065100
LjG1.1_chr5	PGSB	five_prime_UTR	10887016	10887373	.	+	.	ID=LotjaGi5g1v0065100.1.five_prime_UTR.1;Parent=LotjaGi5g1v0065100.1
LjG1.1_chr5	PGSB	exon	10887016	10888305	.	+	.	ID=LotjaGi5g1v0065100.1.exon.1;Parent=LotjaGi5g1v0065100.1
LjG1.1_chr5	PGSB	CDS	10887374	10887718	.	+	0	ID=LotjaGi5g1v0065100.1.CDS.1;Parent=LotjaGi5g1v0065100.1
LjG1.1_chr5	PGSB	three_prime_UTR	10887719	10888305	.	+	.	ID=LotjaGi5g1v0065100.1.three_prime_UTR.2;Parent=LotjaGi5g1v0065100.1
###
LjG1.1_chr5	PGSB	gene	10895351	10899409	.	-	.	ID=LotjaGi5g1v0065200
LjG1.1_chr5	PGSB	three_prime_UTR	10895351	10895585	.	-	.	ID=LotjaGi5g1v0065200.1.three_prime_UTR.1;Parent=LotjaGi5g1v0065200.1
LjG1.1_chr5	PGSB	exon	10895351	10895661	.	-	.	ID=LotjaGi5g1v0065200.1.exon.1;Parent=LotjaGi5g1v0065200.1
LjG1.1_chr5	PGSB	CDS	10895586	10895661	.	-	1	ID=LotjaGi5g1v0065200.1.CDS.1;Parent=LotjaGi5g1v0065200.1
LjG1.1_chr5	PGSB	exon	10895743	10895811	.	-	.	ID=LotjaGi5g1v0065200.1.exon.2;Parent=LotjaGi5g1v0065200.1
LjG1.1_chr5	PGSB	CDS	10895743	10895811	.	-	1	ID=LotjaGi5g1v0065200.1.CDS.2;Parent=LotjaGi5g1v0065200.1
LjG1.1_chr5	PGSB	exon	10895945	10896024	.	-	.	ID=LotjaGi5g1v0065200.1.exon.3;Parent=LotjaGi5g1v0065200.1
LjG1.1_chr5	PGSB	CDS	10895945	10896024	.	-	0	ID=LotjaGi5g1v0065200.1.CDS.3;Parent=LotjaGi5g1v0065200.1
LjG1.1_chr5	PGSB	exon	10896107	10896208	.	-	.	ID=LotjaGi5g1v0065200.1.exon.4;Parent=LotjaGi5g1v0065200.1
LjG1.1_chr5	PGSB	CDS	10896107	10896208	.	-	0	ID=LotjaGi5g1v0065200.1.CDS.4;Parent=LotjaGi5g1v0065200.1
LjG1.1_chr5	PGSB	exon	10896560	10896635	.	-	.	ID=LotjaGi5g1v0065200.1.exon.5;Parent=LotjaGi5g1v0065200.1
LjG1.1_chr5	PGSB	CDS	10896560	10896635	.	-	1	ID=LotjaGi5g1v0065200.1.CDS.5;Parent=LotjaGi5g1v0065200.1
LjG1.1_chr5	PGSB	exon	10897956	10898033	.	-	.	ID=LotjaGi5g1v0065200.1.exon.6;Parent=LotjaGi5g1v0065200.1
LjG1.1_chr5	PGSB	CDS	10897956	10898033	.	-	1	ID=LotjaGi5g1v0065200.1.CDS.6;Parent=LotjaGi5g1v0065200.1
LjG1.1_chr5	PGSB	exon	10898122	10898163	.	-	.	ID=LotjaGi5g1v0065200.1.exon.7;Parent=LotjaGi5g1v0065200.1
LjG1.1_chr5	PGSB	CDS	10898122	10898163	.	-	1	ID=LotjaGi5g1v0065200.1.CDS.7;Parent=LotjaGi5g1v0065200.1
LjG1.1_chr5	PGSB	exon	10898273	10898370	.	-	.	ID=LotjaGi5g1v0065200.1.exon.8;Parent=LotjaGi5g1v0065200.1
LjG1.1_chr5	PGSB	CDS	10898273	10898370	.	-	0	ID=LotjaGi5g1v0065200.1.CDS.8;Parent=LotjaGi5g1v0065200.1
LjG1.1_chr5	PGSB	exon	10898969	10899079	.	-	.	ID=LotjaGi5g1v0065200.1.exon.9;Parent=LotjaGi5g1v0065200.1
LjG1.1_chr5	PGSB	CDS	10898969	10899079	.	-	0	ID=LotjaGi5g1v0065200.1.CDS.9;Parent=LotjaGi5g1v0065200.1
LjG1.1_chr5	PGSB	CDS	10899202	10899291	.	-	0	ID=LotjaGi5g1v0065200.1.CDS.10;Parent=LotjaGi5g1v0065200.1
LjG1.1_chr5	PGSB	exon	10899202	10899409	.	-	.	ID=LotjaGi5g1v0065200.1.exon.10;Parent=LotjaGi5g1v0065200.1
LjG1.1_chr5	PGSB	five_prime_UTR	10899292	10899409	.	-	.	ID=LotjaGi5g1v0065200.1.five_prime_UTR.2;Parent=LotjaGi5g1v0065200.1
###
LjG1.1_chr5	PGSB	gene	10905932	10906117	.	+	.	ID=LotjaGi5g1v0065300_LC
###
LjG1.1_chr5	PGSB	gene	10907859	10911305	.	-	.	ID=LotjaGi5g1v0065400_LC
LjG1.1_chr5	PGSB	three_prime_UTR	10907859	10908083	.	-	.	ID=LotjaGi5g1v0065400_LC.1.three_prime_UTR.1;Parent=LotjaGi5g1v0065400_LC.1
LjG1.1_chr5	PGSB	exon	10907859	10908369	.	-	.	ID=LotjaGi5g1v0065400_LC.1.exon.1;Parent=LotjaGi5g1v0065400_LC.1
LjG1.1_chr5	PGSB	CDS	10908084	10908369	.	-	1	ID=LotjaGi5g1v0065400_LC.1.CDS.1;Parent=LotjaGi5g1v0065400_LC.1
LjG1.1_chr5	PGSB	exon	10908740	10908888	.	-	.	ID=LotjaGi5g1v0065400_LC.1.exon.2;Parent=LotjaGi5g1v0065400_LC.1
LjG1.1_chr5	PGSB	CDS	10908740	10908888	.	-	0	ID=LotjaGi5g1v0065400_LC.1.CDS.2;Parent=LotjaGi5g1v0065400_LC.1
LjG1.1_chr5	PGSB	CDS	10909004	10910047	.	-	0	ID=LotjaGi5g1v0065400_LC.1.CDS.3;Parent=LotjaGi5g1v0065400_LC.1
LjG1.1_chr5	PGSB	exon	10909004	10911305	.	-	.	ID=LotjaGi5g1v0065400_LC.1.exon.3;Parent=LotjaGi5g1v0065400_LC.1
LjG1.1_chr5	PGSB	five_prime_UTR	10910048	10911305	.	-	.	ID=LotjaGi5g1v0065400_LC.1.five_prime_UTR.2;Parent=LotjaGi5g1v0065400_LC.1
###
LjG1.1_chr5	PGSB	gene	10912995	10917396	.	-	.	ID=LotjaGi5g1v0065500
LjG1.1_chr5	PGSB	three_prime_UTR	10912995	10913032	.	-	.	ID=LotjaGi5g1v0065500.2.three_prime_UTR.1;Parent=LotjaGi5g1v0065500.2
LjG1.1_chr5	PGSB	exon	10912995	10913296	.	-	.	ID=LotjaGi5g1v0065500.2.exon.1;Parent=LotjaGi5g1v0065500.2
LjG1.1_chr5	PGSB	CDS	10913033	10913296	.	-	0	ID=LotjaGi5g1v0065500.2.CDS.1;Parent=LotjaGi5g1v0065500.2
LjG1.1_chr5	PGSB	exon	10913597	10913947	.	-	.	ID=LotjaGi5g1v0065500.2.exon.2;Parent=LotjaGi5g1v0065500.2
LjG1.1_chr5	PGSB	CDS	10913597	10913947	.	-	0	ID=LotjaGi5g1v0065500.2.CDS.2;Parent=LotjaGi5g1v0065500.2
LjG1.1_chr5	PGSB	exon	10914031	10915228	.	-	.	ID=LotjaGi5g1v0065500.2.exon.3;Parent=LotjaGi5g1v0065500.2
LjG1.1_chr5	PGSB	CDS	10914031	10915228	.	-	1	ID=LotjaGi5g1v0065500.2.CDS.3;Parent=LotjaGi5g1v0065500.2
LjG1.1_chr5	PGSB	CDS	10916865	10917391	.	-	0	ID=LotjaGi5g1v0065500.2.CDS.4;Parent=LotjaGi5g1v0065500.2
LjG1.1_chr5	PGSB	exon	10916865	10917396	.	-	.	ID=LotjaGi5g1v0065500.2.exon.4;Parent=LotjaGi5g1v0065500.2
LjG1.1_chr5	PGSB	five_prime_UTR	10917392	10917396	.	-	.	ID=LotjaGi5g1v0065500.2.five_prime_UTR.2;Parent=LotjaGi5g1v0065500.2
###
LjG1.1_chr5	PGSB	gene	10925097	10927912	.	-	.	ID=LotjaGi5g1v0065600_LC
LjG1.1_chr5	PGSB	three_prime_UTR	10925097	10926042	.	-	.	ID=LotjaGi5g1v0065600_LC.1.three_prime_UTR.1;Parent=LotjaGi5g1v0065600_LC.1
LjG1.1_chr5	PGSB	exon	10925097	10927912	.	-	.	ID=LotjaGi5g1v0065600_LC.1.exon.1;Parent=LotjaGi5g1v0065600_LC.1
LjG1.1_chr5	PGSB	CDS	10926043	10926363	.	-	0	ID=LotjaGi5g1v0065600_LC.1.CDS.1;Parent=LotjaGi5g1v0065600_LC.1
LjG1.1_chr5	PGSB	five_prime_UTR	10926364	10927912	.	-	.	ID=LotjaGi5g1v0065600_LC.1.five_prime_UTR.2;Parent=LotjaGi5g1v0065600_LC.1
###
LjG1.1_chr5	PGSB	gene	10935621	10945369	.	+	.	ID=LotjaGi5g1v0065700
LjG1.1_chr5	PGSB	five_prime_UTR	10935621	10936048	.	+	.	ID=LotjaGi5g1v0065700.1.five_prime_UTR.1;Parent=LotjaGi5g1v0065700.1
LjG1.1_chr5	PGSB	exon	10935621	10936309	.	+	.	ID=LotjaGi5g1v0065700.1.exon.1;Parent=LotjaGi5g1v0065700.1
LjG1.1_chr5	PGSB	CDS	10936049	10936309	.	+	0	ID=LotjaGi5g1v0065700.1.CDS.1;Parent=LotjaGi5g1v0065700.1
LjG1.1_chr5	PGSB	exon	10937338	10937544	.	+	.	ID=LotjaGi5g1v0065700.1.exon.2;Parent=LotjaGi5g1v0065700.1
LjG1.1_chr5	PGSB	CDS	10937338	10937544	.	+	0	ID=LotjaGi5g1v0065700.1.CDS.2;Parent=LotjaGi5g1v0065700.1
LjG1.1_chr5	PGSB	exon	10937634	10937723	.	+	.	ID=LotjaGi5g1v0065700.1.exon.3;Parent=LotjaGi5g1v0065700.1
LjG1.1_chr5	PGSB	CDS	10937634	10937723	.	+	0	ID=LotjaGi5g1v0065700.1.CDS.3;Parent=LotjaGi5g1v0065700.1
LjG1.1_chr5	PGSB	exon	10937846	10937992	.	+	.	ID=LotjaGi5g1v0065700.1.exon.4;Parent=LotjaGi5g1v0065700.1
LjG1.1_chr5	PGSB	CDS	10937846	10937992	.	+	0	ID=LotjaGi5g1v0065700.1.CDS.4;Parent=LotjaGi5g1v0065700.1
LjG1.1_chr5	PGSB	exon	10938593	10938757	.	+	.	ID=LotjaGi5g1v0065700.1.exon.5;Parent=LotjaGi5g1v0065700.1
LjG1.1_chr5	PGSB	CDS	10938593	10938757	.	+	0	ID=LotjaGi5g1v0065700.1.CDS.5;Parent=LotjaGi5g1v0065700.1
LjG1.1_chr5	PGSB	exon	10938913	10939053	.	+	.	ID=LotjaGi5g1v0065700.1.exon.6;Parent=LotjaGi5g1v0065700.1
LjG1.1_chr5	PGSB	CDS	10938913	10939053	.	+	0	ID=LotjaGi5g1v0065700.1.CDS.6;Parent=LotjaGi5g1v0065700.1
LjG1.1_chr5	PGSB	exon	10939159	10939338	.	+	.	ID=LotjaGi5g1v0065700.1.exon.7;Parent=LotjaGi5g1v0065700.1
LjG1.1_chr5	PGSB	CDS	10939159	10939338	.	+	0	ID=LotjaGi5g1v0065700.1.CDS.7;Parent=LotjaGi5g1v0065700.1
LjG1.1_chr5	PGSB	exon	10940951	10941146	.	+	.	ID=LotjaGi5g1v0065700.1.exon.8;Parent=LotjaGi5g1v0065700.1
LjG1.1_chr5	PGSB	CDS	10940951	10941146	.	+	0	ID=LotjaGi5g1v0065700.1.CDS.8;Parent=LotjaGi5g1v0065700.1
LjG1.1_chr5	PGSB	exon	10941707	10941834	.	+	.	ID=LotjaGi5g1v0065700.1.exon.9;Parent=LotjaGi5g1v0065700.1
LjG1.1_chr5	PGSB	CDS	10941707	10941834	.	+	2	ID=LotjaGi5g1v0065700.1.CDS.9;Parent=LotjaGi5g1v0065700.1
LjG1.1_chr5	PGSB	exon	10942120	10942191	.	+	.	ID=LotjaGi5g1v0065700.1.exon.10;Parent=LotjaGi5g1v0065700.1
LjG1.1_chr5	PGSB	CDS	10942120	10942191	.	+	0	ID=LotjaGi5g1v0065700.1.CDS.10;Parent=LotjaGi5g1v0065700.1
LjG1.1_chr5	PGSB	exon	10943275	10943387	.	+	.	ID=LotjaGi5g1v0065700.1.exon.11;Parent=LotjaGi5g1v0065700.1
LjG1.1_chr5	PGSB	CDS	10943275	10943387	.	+	0	ID=LotjaGi5g1v0065700.1.CDS.11;Parent=LotjaGi5g1v0065700.1
LjG1.1_chr5	PGSB	exon	10943461	10943608	.	+	.	ID=LotjaGi5g1v0065700.1.exon.12;Parent=LotjaGi5g1v0065700.1
LjG1.1_chr5	PGSB	CDS	10943461	10943608	.	+	1	ID=LotjaGi5g1v0065700.1.CDS.12;Parent=LotjaGi5g1v0065700.1
LjG1.1_chr5	PGSB	exon	10943771	10943840	.	+	.	ID=LotjaGi5g1v0065700.1.exon.13;Parent=LotjaGi5g1v0065700.1
LjG1.1_chr5	PGSB	CDS	10943771	10943840	.	+	0	ID=LotjaGi5g1v0065700.1.CDS.13;Parent=LotjaGi5g1v0065700.1
LjG1.1_chr5	PGSB	CDS	10943946	10944010	.	+	2	ID=LotjaGi5g1v0065700.1.CDS.14;Parent=LotjaGi5g1v0065700.1
LjG1.1_chr5	PGSB	exon	10943946	10945369	.	+	.	ID=LotjaGi5g1v0065700.1.exon.14;Parent=LotjaGi5g1v0065700.1
LjG1.1_chr5	PGSB	three_prime_UTR	10944011	10945369	.	+	.	ID=LotjaGi5g1v0065700.1.three_prime_UTR.2;Parent=LotjaGi5g1v0065700.1
###
LjG1.1_chr5	PGSB	gene	10947992	10951436	.	+	.	ID=LotjaGi5g1v0065800
LjG1.1_chr5	PGSB	five_prime_UTR	10947992	10948190	.	+	.	ID=LotjaGi5g1v0065800.1.five_prime_UTR.1;Parent=LotjaGi5g1v0065800.1
LjG1.1_chr5	PGSB	exon	10947992	10948295	.	+	.	ID=LotjaGi5g1v0065800.1.exon.1;Parent=LotjaGi5g1v0065800.1
LjG1.1_chr5	PGSB	CDS	10948191	10948295	.	+	0	ID=LotjaGi5g1v0065800.1.CDS.1;Parent=LotjaGi5g1v0065800.1
LjG1.1_chr5	PGSB	exon	10948936	10949520	.	+	.	ID=LotjaGi5g1v0065800.1.exon.2;Parent=LotjaGi5g1v0065800.1
LjG1.1_chr5	PGSB	CDS	10948936	10949520	.	+	0	ID=LotjaGi5g1v0065800.1.CDS.2;Parent=LotjaGi5g1v0065800.1
LjG1.1_chr5	PGSB	exon	10949600	10949769	.	+	.	ID=LotjaGi5g1v0065800.1.exon.3;Parent=LotjaGi5g1v0065800.1
LjG1.1_chr5	PGSB	CDS	10949600	10949769	.	+	0	ID=LotjaGi5g1v0065800.1.CDS.3;Parent=LotjaGi5g1v0065800.1
LjG1.1_chr5	PGSB	exon	10950007	10950219	.	+	.	ID=LotjaGi5g1v0065800.1.exon.4;Parent=LotjaGi5g1v0065800.1
LjG1.1_chr5	PGSB	CDS	10950007	10950219	.	+	1	ID=LotjaGi5g1v0065800.1.CDS.4;Parent=LotjaGi5g1v0065800.1
LjG1.1_chr5	PGSB	CDS	10950334	10950493	.	+	1	ID=LotjaGi5g1v0065800.1.CDS.5;Parent=LotjaGi5g1v0065800.1
LjG1.1_chr5	PGSB	exon	10950334	10951436	.	+	.	ID=LotjaGi5g1v0065800.1.exon.5;Parent=LotjaGi5g1v0065800.1
LjG1.1_chr5	PGSB	three_prime_UTR	10950494	10951436	.	+	.	ID=LotjaGi5g1v0065800.1.three_prime_UTR.2;Parent=LotjaGi5g1v0065800.1
###
LjG1.1_chr5	PGSB	gene	10954967	10958911	.	-	.	ID=LotjaGi5g1v0065900
LjG1.1_chr5	PGSB	exon	10954967	10956118	.	-	.	ID=LotjaGi5g1v0065900.1.exon.1;Parent=LotjaGi5g1v0065900.1
LjG1.1_chr5	PGSB	three_prime_UTR	10954967	10956118	.	-	.	ID=LotjaGi5g1v0065900.1.three_prime_UTR.1;Parent=LotjaGi5g1v0065900.1
LjG1.1_chr5	PGSB	exon	10956264	10956300	.	-	.	ID=LotjaGi5g1v0065900.1.exon.2;Parent=LotjaGi5g1v0065900.1
LjG1.1_chr5	PGSB	CDS	10956264	10956300	.	-	1	ID=LotjaGi5g1v0065900.1.CDS.1;Parent=LotjaGi5g1v0065900.1
LjG1.1_chr5	PGSB	CDS	10956615	10957489	.	-	0	ID=LotjaGi5g1v0065900.1.CDS.2;Parent=LotjaGi5g1v0065900.1
LjG1.1_chr5	PGSB	exon	10956615	10957604	.	-	.	ID=LotjaGi5g1v0065900.1.exon.3;Parent=LotjaGi5g1v0065900.1
LjG1.1_chr5	PGSB	five_prime_UTR	10957490	10957604	.	-	.	ID=LotjaGi5g1v0065900.1.five_prime_UTR.2;Parent=LotjaGi5g1v0065900.1
LjG1.1_chr5	PGSB	exon	10958653	10958911	.	-	.	ID=LotjaGi5g1v0065900.1.exon.4;Parent=LotjaGi5g1v0065900.1
LjG1.1_chr5	PGSB	five_prime_UTR	10958653	10958911	.	-	.	ID=LotjaGi5g1v0065900.1.five_prime_UTR.3;Parent=LotjaGi5g1v0065900.1
###
LjG1.1_chr5	PGSB	gene	10963604	10972963	.	-	.	ID=LotjaGi5g1v0066000_LC
LjG1.1_chr5	PGSB	three_prime_UTR	10963604	10964467	.	-	.	ID=LotjaGi5g1v0066000_LC.1.three_prime_UTR.1;Parent=LotjaGi5g1v0066000_LC.1
LjG1.1_chr5	PGSB	exon	10963604	10964760	.	-	.	ID=LotjaGi5g1v0066000_LC.1.exon.1;Parent=LotjaGi5g1v0066000_LC.1
LjG1.1_chr5	PGSB	CDS	10964468	10964760	.	-	2	ID=LotjaGi5g1v0066000_LC.1.CDS.1;Parent=LotjaGi5g1v0066000_LC.1
LjG1.1_chr5	PGSB	CDS	10964921	10964948	.	-	0	ID=LotjaGi5g1v0066000_LC.1.CDS.2;Parent=LotjaGi5g1v0066000_LC.1
LjG1.1_chr5	PGSB	exon	10964921	10965068	.	-	.	ID=LotjaGi5g1v0066000_LC.1.exon.2;Parent=LotjaGi5g1v0066000_LC.1
LjG1.1_chr5	PGSB	five_prime_UTR	10964949	10965068	.	-	.	ID=LotjaGi5g1v0066000_LC.1.five_prime_UTR.2;Parent=LotjaGi5g1v0066000_LC.1
LjG1.1_chr5	PGSB	exon	10965180	10965383	.	-	.	ID=LotjaGi5g1v0066000_LC.1.exon.3;Parent=LotjaGi5g1v0066000_LC.1
LjG1.1_chr5	PGSB	five_prime_UTR	10965180	10965383	.	-	.	ID=LotjaGi5g1v0066000_LC.1.five_prime_UTR.3;Parent=LotjaGi5g1v0066000_LC.1
LjG1.1_chr5	PGSB	exon	10965773	10965846	.	-	.	ID=LotjaGi5g1v0066000_LC.1.exon.4;Parent=LotjaGi5g1v0066000_LC.1
LjG1.1_chr5	PGSB	five_prime_UTR	10965773	10965846	.	-	.	ID=LotjaGi5g1v0066000_LC.1.five_prime_UTR.4;Parent=LotjaGi5g1v0066000_LC.1
LjG1.1_chr5	PGSB	exon	10966095	10966396	.	-	.	ID=LotjaGi5g1v0066000_LC.1.exon.5;Parent=LotjaGi5g1v0066000_LC.1
LjG1.1_chr5	PGSB	five_prime_UTR	10966095	10966396	.	-	.	ID=LotjaGi5g1v0066000_LC.1.five_prime_UTR.5;Parent=LotjaGi5g1v0066000_LC.1
LjG1.1_chr5	PGSB	exon	10966498	10966642	.	-	.	ID=LotjaGi5g1v0066000_LC.1.exon.6;Parent=LotjaGi5g1v0066000_LC.1
LjG1.1_chr5	PGSB	five_prime_UTR	10966498	10966642	.	-	.	ID=LotjaGi5g1v0066000_LC.1.five_prime_UTR.6;Parent=LotjaGi5g1v0066000_LC.1
LjG1.1_chr5	PGSB	exon	10966719	10966838	.	-	.	ID=LotjaGi5g1v0066000_LC.1.exon.7;Parent=LotjaGi5g1v0066000_LC.1
LjG1.1_chr5	PGSB	five_prime_UTR	10966719	10966838	.	-	.	ID=LotjaGi5g1v0066000_LC.1.five_prime_UTR.7;Parent=LotjaGi5g1v0066000_LC.1
LjG1.1_chr5	PGSB	exon	10967442	10967503	.	-	.	ID=LotjaGi5g1v0066000_LC.1.exon.8;Parent=LotjaGi5g1v0066000_LC.1
LjG1.1_chr5	PGSB	five_prime_UTR	10967442	10967503	.	-	.	ID=LotjaGi5g1v0066000_LC.1.five_prime_UTR.8;Parent=LotjaGi5g1v0066000_LC.1
LjG1.1_chr5	PGSB	exon	10967712	10967797	.	-	.	ID=LotjaGi5g1v0066000_LC.1.exon.9;Parent=LotjaGi5g1v0066000_LC.1
LjG1.1_chr5	PGSB	five_prime_UTR	10967712	10967797	.	-	.	ID=LotjaGi5g1v0066000_LC.1.five_prime_UTR.9;Parent=LotjaGi5g1v0066000_LC.1
LjG1.1_chr5	PGSB	exon	10967905	10968402	.	-	.	ID=LotjaGi5g1v0066000_LC.1.exon.10;Parent=LotjaGi5g1v0066000_LC.1
LjG1.1_chr5	PGSB	five_prime_UTR	10967905	10968402	.	-	.	ID=LotjaGi5g1v0066000_LC.1.five_prime_UTR.10;Parent=LotjaGi5g1v0066000_LC.1
LjG1.1_chr5	PGSB	exon	10968550	10968694	.	-	.	ID=LotjaGi5g1v0066000_LC.1.exon.11;Parent=LotjaGi5g1v0066000_LC.1
LjG1.1_chr5	PGSB	five_prime_UTR	10968550	10968694	.	-	.	ID=LotjaGi5g1v0066000_LC.1.five_prime_UTR.11;Parent=LotjaGi5g1v0066000_LC.1
LjG1.1_chr5	PGSB	exon	10968980	10969114	.	-	.	ID=LotjaGi5g1v0066000_LC.1.exon.12;Parent=LotjaGi5g1v0066000_LC.1
LjG1.1_chr5	PGSB	five_prime_UTR	10968980	10969114	.	-	.	ID=LotjaGi5g1v0066000_LC.1.five_prime_UTR.12;Parent=LotjaGi5g1v0066000_LC.1
LjG1.1_chr5	PGSB	exon	10969259	10969396	.	-	.	ID=LotjaGi5g1v0066000_LC.1.exon.13;Parent=LotjaGi5g1v0066000_LC.1
LjG1.1_chr5	PGSB	five_prime_UTR	10969259	10969396	.	-	.	ID=LotjaGi5g1v0066000_LC.1.five_prime_UTR.13;Parent=LotjaGi5g1v0066000_LC.1
LjG1.1_chr5	PGSB	exon	10969535	10969551	.	-	.	ID=LotjaGi5g1v0066000_LC.1.exon.14;Parent=LotjaGi5g1v0066000_LC.1
LjG1.1_chr5	PGSB	five_prime_UTR	10969535	10969551	.	-	.	ID=LotjaGi5g1v0066000_LC.1.five_prime_UTR.14;Parent=LotjaGi5g1v0066000_LC.1
LjG1.1_chr5	PGSB	exon	10970102	10971047	.	-	.	ID=LotjaGi5g1v0066000_LC.1.exon.15;Parent=LotjaGi5g1v0066000_LC.1
LjG1.1_chr5	PGSB	five_prime_UTR	10970102	10971047	.	-	.	ID=LotjaGi5g1v0066000_LC.1.five_prime_UTR.15;Parent=LotjaGi5g1v0066000_LC.1
LjG1.1_chr5	PGSB	exon	10971165	10971239	.	-	.	ID=LotjaGi5g1v0066000_LC.1.exon.16;Parent=LotjaGi5g1v0066000_LC.1
LjG1.1_chr5	PGSB	five_prime_UTR	10971165	10971239	.	-	.	ID=LotjaGi5g1v0066000_LC.1.five_prime_UTR.16;Parent=LotjaGi5g1v0066000_LC.1
LjG1.1_chr5	PGSB	exon	10972602	10972963	.	-	.	ID=LotjaGi5g1v0066000_LC.1.exon.17;Parent=LotjaGi5g1v0066000_LC.1
LjG1.1_chr5	PGSB	five_prime_UTR	10972602	10972963	.	-	.	ID=LotjaGi5g1v0066000_LC.1.five_prime_UTR.17;Parent=LotjaGi5g1v0066000_LC.1
###
LjG1.1_chr5	PGSB	gene	10988824	10994480	.	+	.	ID=LotjaGi5g1v0066100
LjG1.1_chr5	PGSB	five_prime_UTR	10988824	10989114	.	+	.	ID=LotjaGi5g1v0066100.1.five_prime_UTR.1;Parent=LotjaGi5g1v0066100.1
LjG1.1_chr5	PGSB	exon	10988824	10989243	.	+	.	ID=LotjaGi5g1v0066100.1.exon.1;Parent=LotjaGi5g1v0066100.1
LjG1.1_chr5	PGSB	CDS	10989115	10989243	.	+	0	ID=LotjaGi5g1v0066100.1.CDS.1;Parent=LotjaGi5g1v0066100.1
LjG1.1_chr5	PGSB	exon	10989324	10989551	.	+	.	ID=LotjaGi5g1v0066100.1.exon.2;Parent=LotjaGi5g1v0066100.1
LjG1.1_chr5	PGSB	CDS	10989324	10989551	.	+	0	ID=LotjaGi5g1v0066100.1.CDS.2;Parent=LotjaGi5g1v0066100.1
LjG1.1_chr5	PGSB	exon	10989795	10990556	.	+	.	ID=LotjaGi5g1v0066100.1.exon.3;Parent=LotjaGi5g1v0066100.1
LjG1.1_chr5	PGSB	CDS	10989795	10990556	.	+	0	ID=LotjaGi5g1v0066100.1.CDS.3;Parent=LotjaGi5g1v0066100.1
LjG1.1_chr5	PGSB	exon	10990639	10990761	.	+	.	ID=LotjaGi5g1v0066100.1.exon.4;Parent=LotjaGi5g1v0066100.1
LjG1.1_chr5	PGSB	CDS	10990639	10990761	.	+	0	ID=LotjaGi5g1v0066100.1.CDS.4;Parent=LotjaGi5g1v0066100.1
LjG1.1_chr5	PGSB	exon	10990837	10990947	.	+	.	ID=LotjaGi5g1v0066100.1.exon.5;Parent=LotjaGi5g1v0066100.1
LjG1.1_chr5	PGSB	CDS	10990837	10990947	.	+	0	ID=LotjaGi5g1v0066100.1.CDS.5;Parent=LotjaGi5g1v0066100.1
LjG1.1_chr5	PGSB	exon	10991034	10991178	.	+	.	ID=LotjaGi5g1v0066100.1.exon.6;Parent=LotjaGi5g1v0066100.1
LjG1.1_chr5	PGSB	CDS	10991034	10991178	.	+	0	ID=LotjaGi5g1v0066100.1.CDS.6;Parent=LotjaGi5g1v0066100.1
LjG1.1_chr5	PGSB	exon	10991273	10991437	.	+	.	ID=LotjaGi5g1v0066100.1.exon.7;Parent=LotjaGi5g1v0066100.1
LjG1.1_chr5	PGSB	CDS	10991273	10991437	.	+	2	ID=LotjaGi5g1v0066100.1.CDS.7;Parent=LotjaGi5g1v0066100.1
LjG1.1_chr5	PGSB	exon	10991712	10991950	.	+	.	ID=LotjaGi5g1v0066100.1.exon.8;Parent=LotjaGi5g1v0066100.1
LjG1.1_chr5	PGSB	CDS	10991712	10991950	.	+	2	ID=LotjaGi5g1v0066100.1.CDS.8;Parent=LotjaGi5g1v0066100.1
LjG1.1_chr5	PGSB	exon	10992034	10992066	.	+	.	ID=LotjaGi5g1v0066100.1.exon.9;Parent=LotjaGi5g1v0066100.1
LjG1.1_chr5	PGSB	CDS	10992034	10992066	.	+	0	ID=LotjaGi5g1v0066100.1.CDS.9;Parent=LotjaGi5g1v0066100.1
LjG1.1_chr5	PGSB	exon	10992168	10992249	.	+	.	ID=LotjaGi5g1v0066100.1.exon.10;Parent=LotjaGi5g1v0066100.1
LjG1.1_chr5	PGSB	CDS	10992168	10992249	.	+	0	ID=LotjaGi5g1v0066100.1.CDS.10;Parent=LotjaGi5g1v0066100.1
LjG1.1_chr5	PGSB	exon	10992330	10992496	.	+	.	ID=LotjaGi5g1v0066100.1.exon.11;Parent=LotjaGi5g1v0066100.1
LjG1.1_chr5	PGSB	CDS	10992330	10992496	.	+	2	ID=LotjaGi5g1v0066100.1.CDS.11;Parent=LotjaGi5g1v0066100.1
LjG1.1_chr5	PGSB	exon	10992582	10992755	.	+	.	ID=LotjaGi5g1v0066100.1.exon.12;Parent=LotjaGi5g1v0066100.1
LjG1.1_chr5	PGSB	CDS	10992582	10992755	.	+	0	ID=LotjaGi5g1v0066100.1.CDS.12;Parent=LotjaGi5g1v0066100.1
LjG1.1_chr5	PGSB	CDS	10993489	10993650	.	+	0	ID=LotjaGi5g1v0066100.1.CDS.13;Parent=LotjaGi5g1v0066100.1
LjG1.1_chr5	PGSB	exon	10993489	10993671	.	+	.	ID=LotjaGi5g1v0066100.1.exon.13;Parent=LotjaGi5g1v0066100.1
LjG1.1_chr5	PGSB	three_prime_UTR	10993651	10993671	.	+	.	ID=LotjaGi5g1v0066100.1.three_prime_UTR.2;Parent=LotjaGi5g1v0066100.1
LjG1.1_chr5	PGSB	exon	10993749	10993914	.	+	.	ID=LotjaGi5g1v0066100.1.exon.14;Parent=LotjaGi5g1v0066100.1
LjG1.1_chr5	PGSB	three_prime_UTR	10993749	10993914	.	+	.	ID=LotjaGi5g1v0066100.1.three_prime_UTR.3;Parent=LotjaGi5g1v0066100.1
LjG1.1_chr5	PGSB	exon	10994390	10994480	.	+	.	ID=LotjaGi5g1v0066100.1.exon.15;Parent=LotjaGi5g1v0066100.1
LjG1.1_chr5	PGSB	three_prime_UTR	10994390	10994480	.	+	.	ID=LotjaGi5g1v0066100.1.three_prime_UTR.4;Parent=LotjaGi5g1v0066100.1
###
LjG1.1_chr5	PGSB	gene	10995591	10999586	.	-	.	ID=LotjaGi5g1v0066200
LjG1.1_chr5	PGSB	exon	10997122	10997528	.	-	.	ID=LotjaGi5g1v0066200.3.exon.1;Parent=LotjaGi5g1v0066200.3
LjG1.1_chr5	PGSB	CDS	10997122	10997528	.	-	2	ID=LotjaGi5g1v0066200.3.CDS.1;Parent=LotjaGi5g1v0066200.3
LjG1.1_chr5	PGSB	exon	10997863	10998028	.	-	.	ID=LotjaGi5g1v0066200.3.exon.2;Parent=LotjaGi5g1v0066200.3
LjG1.1_chr5	PGSB	CDS	10997863	10998028	.	-	0	ID=LotjaGi5g1v0066200.3.CDS.2;Parent=LotjaGi5g1v0066200.3
LjG1.1_chr5	PGSB	exon	10998546	10998743	.	-	.	ID=LotjaGi5g1v0066200.3.exon.3;Parent=LotjaGi5g1v0066200.3
LjG1.1_chr5	PGSB	CDS	10998546	10998743	.	-	0	ID=LotjaGi5g1v0066200.3.CDS.3;Parent=LotjaGi5g1v0066200.3
LjG1.1_chr5	PGSB	exon	10998822	10999052	.	-	.	ID=LotjaGi5g1v0066200.3.exon.4;Parent=LotjaGi5g1v0066200.3
LjG1.1_chr5	PGSB	CDS	10998822	10999052	.	-	0	ID=LotjaGi5g1v0066200.3.CDS.4;Parent=LotjaGi5g1v0066200.3
###
LjG1.1_chr5	PGSB	gene	11016937	11020097	.	+	.	ID=LotjaGi5g1v0066300
LjG1.1_chr5	PGSB	exon	11016937	11017626	.	+	.	ID=LotjaGi5g1v0066300.1.exon.1;Parent=LotjaGi5g1v0066300.1
LjG1.1_chr5	PGSB	five_prime_UTR	11016937	11017626	.	+	.	ID=LotjaGi5g1v0066300.1.five_prime_UTR.1;Parent=LotjaGi5g1v0066300.1
LjG1.1_chr5	PGSB	five_prime_UTR	11017726	11018192	.	+	.	ID=LotjaGi5g1v0066300.1.five_prime_UTR.2;Parent=LotjaGi5g1v0066300.1
LjG1.1_chr5	PGSB	exon	11017726	11020097	.	+	.	ID=LotjaGi5g1v0066300.1.exon.2;Parent=LotjaGi5g1v0066300.1
LjG1.1_chr5	PGSB	CDS	11018193	11019464	.	+	0	ID=LotjaGi5g1v0066300.1.CDS.1;Parent=LotjaGi5g1v0066300.1
LjG1.1_chr5	PGSB	three_prime_UTR	11019465	11020097	.	+	.	ID=LotjaGi5g1v0066300.1.three_prime_UTR.3;Parent=LotjaGi5g1v0066300.1
###
LjG1.1_chr5	PGSB	gene	11024695	11032969	.	-	.	ID=LotjaGi5g1v0066400
LjG1.1_chr5	PGSB	three_prime_UTR	11024982	11025371	.	-	.	ID=LotjaGi5g1v0066400.1.three_prime_UTR.1;Parent=LotjaGi5g1v0066400.1
LjG1.1_chr5	PGSB	exon	11024982	11025521	.	-	.	ID=LotjaGi5g1v0066400.1.exon.1;Parent=LotjaGi5g1v0066400.1
LjG1.1_chr5	PGSB	CDS	11025372	11025521	.	-	0	ID=LotjaGi5g1v0066400.1.CDS.1;Parent=LotjaGi5g1v0066400.1
LjG1.1_chr5	PGSB	exon	11026251	11026415	.	-	.	ID=LotjaGi5g1v0066400.1.exon.2;Parent=LotjaGi5g1v0066400.1
LjG1.1_chr5	PGSB	CDS	11026251	11026415	.	-	0	ID=LotjaGi5g1v0066400.1.CDS.2;Parent=LotjaGi5g1v0066400.1
LjG1.1_chr5	PGSB	exon	11026669	11026764	.	-	.	ID=LotjaGi5g1v0066400.1.exon.3;Parent=LotjaGi5g1v0066400.1
LjG1.1_chr5	PGSB	CDS	11026669	11026764	.	-	0	ID=LotjaGi5g1v0066400.1.CDS.3;Parent=LotjaGi5g1v0066400.1
LjG1.1_chr5	PGSB	exon	11026836	11026886	.	-	.	ID=LotjaGi5g1v0066400.1.exon.4;Parent=LotjaGi5g1v0066400.1
LjG1.1_chr5	PGSB	CDS	11026836	11026886	.	-	0	ID=LotjaGi5g1v0066400.1.CDS.4;Parent=LotjaGi5g1v0066400.1
LjG1.1_chr5	PGSB	CDS	11026976	11028019	.	-	0	ID=LotjaGi5g1v0066400.1.CDS.5;Parent=LotjaGi5g1v0066400.1
LjG1.1_chr5	PGSB	exon	11026976	11028041	.	-	.	ID=LotjaGi5g1v0066400.1.exon.5;Parent=LotjaGi5g1v0066400.1
LjG1.1_chr5	PGSB	five_prime_UTR	11028020	11028041	.	-	.	ID=LotjaGi5g1v0066400.1.five_prime_UTR.2;Parent=LotjaGi5g1v0066400.1
LjG1.1_chr5	PGSB	exon	11028401	11028575	.	-	.	ID=LotjaGi5g1v0066400.1.exon.6;Parent=LotjaGi5g1v0066400.1
LjG1.1_chr5	PGSB	five_prime_UTR	11028401	11028575	.	-	.	ID=LotjaGi5g1v0066400.1.five_prime_UTR.3;Parent=LotjaGi5g1v0066400.1
###
LjG1.1_chr5	PGSB	gene	11045367	11049554	.	-	.	ID=LotjaGi5g1v0066500
LjG1.1_chr5	PGSB	three_prime_UTR	11045367	11047003	.	-	.	ID=LotjaGi5g1v0066500.1.three_prime_UTR.1;Parent=LotjaGi5g1v0066500.1
LjG1.1_chr5	PGSB	exon	11045367	11049554	.	-	.	ID=LotjaGi5g1v0066500.1.exon.1;Parent=LotjaGi5g1v0066500.1
LjG1.1_chr5	PGSB	CDS	11047004	11049007	.	-	0	ID=LotjaGi5g1v0066500.1.CDS.1;Parent=LotjaGi5g1v0066500.1
LjG1.1_chr5	PGSB	five_prime_UTR	11049008	11049554	.	-	.	ID=LotjaGi5g1v0066500.1.five_prime_UTR.2;Parent=LotjaGi5g1v0066500.1
###
LjG1.1_chr5	PGSB	gene	11052682	11054679	.	-	.	ID=LotjaGi5g1v0066600_LC
LjG1.1_chr5	PGSB	three_prime_UTR	11052682	11053413	.	-	.	ID=LotjaGi5g1v0066600_LC.1.three_prime_UTR.1;Parent=LotjaGi5g1v0066600_LC.1
LjG1.1_chr5	PGSB	exon	11052682	11054679	.	-	.	ID=LotjaGi5g1v0066600_LC.1.exon.1;Parent=LotjaGi5g1v0066600_LC.1
LjG1.1_chr5	PGSB	CDS	11053414	11054070	.	-	0	ID=LotjaGi5g1v0066600_LC.1.CDS.1;Parent=LotjaGi5g1v0066600_LC.1
LjG1.1_chr5	PGSB	five_prime_UTR	11054071	11054679	.	-	.	ID=LotjaGi5g1v0066600_LC.1.five_prime_UTR.2;Parent=LotjaGi5g1v0066600_LC.1
###
LjG1.1_chr5	PGSB	gene	11065651	11070111	.	-	.	ID=LotjaGi5g1v0066700
LjG1.1_chr5	PGSB	three_prime_UTR	11065651	11067345	.	-	.	ID=LotjaGi5g1v0066700.1.three_prime_UTR.1;Parent=LotjaGi5g1v0066700.1
LjG1.1_chr5	PGSB	exon	11065651	11067514	.	-	.	ID=LotjaGi5g1v0066700.1.exon.1;Parent=LotjaGi5g1v0066700.1
LjG1.1_chr5	PGSB	CDS	11067346	11067514	.	-	1	ID=LotjaGi5g1v0066700.1.CDS.1;Parent=LotjaGi5g1v0066700.1
LjG1.1_chr5	PGSB	exon	11067608	11067733	.	-	.	ID=LotjaGi5g1v0066700.1.exon.2;Parent=LotjaGi5g1v0066700.1
LjG1.1_chr5	PGSB	CDS	11067608	11067733	.	-	1	ID=LotjaGi5g1v0066700.1.CDS.2;Parent=LotjaGi5g1v0066700.1
LjG1.1_chr5	PGSB	CDS	11068943	11069649	.	-	0	ID=LotjaGi5g1v0066700.1.CDS.3;Parent=LotjaGi5g1v0066700.1
LjG1.1_chr5	PGSB	exon	11068943	11070111	.	-	.	ID=LotjaGi5g1v0066700.1.exon.3;Parent=LotjaGi5g1v0066700.1
LjG1.1_chr5	PGSB	five_prime_UTR	11069650	11070111	.	-	.	ID=LotjaGi5g1v0066700.1.five_prime_UTR.2;Parent=LotjaGi5g1v0066700.1
###
LjG1.1_chr5	PGSB	gene	11108117	11121876	.	+	.	ID=LotjaGi5g1v0066800
LjG1.1_chr5	PGSB	exon	11108234	11108465	.	+	.	ID=LotjaGi5g1v0066800.4.exon.1;Parent=LotjaGi5g1v0066800.4
LjG1.1_chr5	PGSB	five_prime_UTR	11108234	11108465	.	+	.	ID=LotjaGi5g1v0066800.4.five_prime_UTR.1;Parent=LotjaGi5g1v0066800.4
LjG1.1_chr5	PGSB	five_prime_UTR	11108718	11108811	.	+	.	ID=LotjaGi5g1v0066800.4.five_prime_UTR.2;Parent=LotjaGi5g1v0066800.4
LjG1.1_chr5	PGSB	exon	11108718	11108862	.	+	.	ID=LotjaGi5g1v0066800.4.exon.2;Parent=LotjaGi5g1v0066800.4
LjG1.1_chr5	PGSB	CDS	11108812	11108862	.	+	0	ID=LotjaGi5g1v0066800.4.CDS.1;Parent=LotjaGi5g1v0066800.4
LjG1.1_chr5	PGSB	exon	11109509	11110157	.	+	.	ID=LotjaGi5g1v0066800.4.exon.3;Parent=LotjaGi5g1v0066800.4
LjG1.1_chr5	PGSB	CDS	11109509	11110157	.	+	0	ID=LotjaGi5g1v0066800.4.CDS.2;Parent=LotjaGi5g1v0066800.4
LjG1.1_chr5	PGSB	exon	11110304	11116023	.	+	.	ID=LotjaGi5g1v0066800.4.exon.4;Parent=LotjaGi5g1v0066800.4
LjG1.1_chr5	PGSB	CDS	11110304	11116023	.	+	2	ID=LotjaGi5g1v0066800.4.CDS.3;Parent=LotjaGi5g1v0066800.4
LjG1.1_chr5	PGSB	exon	11117564	11118398	.	+	.	ID=LotjaGi5g1v0066800.4.exon.5;Parent=LotjaGi5g1v0066800.4
LjG1.1_chr5	PGSB	CDS	11117564	11118398	.	+	0	ID=LotjaGi5g1v0066800.4.CDS.4;Parent=LotjaGi5g1v0066800.4
LjG1.1_chr5	PGSB	exon	11118503	11119191	.	+	.	ID=LotjaGi5g1v0066800.4.exon.6;Parent=LotjaGi5g1v0066800.4
LjG1.1_chr5	PGSB	CDS	11118503	11119191	.	+	2	ID=LotjaGi5g1v0066800.4.CDS.5;Parent=LotjaGi5g1v0066800.4
LjG1.1_chr5	PGSB	exon	11119389	11119530	.	+	.	ID=LotjaGi5g1v0066800.4.exon.7;Parent=LotjaGi5g1v0066800.4
LjG1.1_chr5	PGSB	CDS	11119389	11119530	.	+	0	ID=LotjaGi5g1v0066800.4.CDS.6;Parent=LotjaGi5g1v0066800.4
LjG1.1_chr5	PGSB	exon	11119617	11119698	.	+	.	ID=LotjaGi5g1v0066800.4.exon.8;Parent=LotjaGi5g1v0066800.4
LjG1.1_chr5	PGSB	CDS	11119617	11119698	.	+	2	ID=LotjaGi5g1v0066800.4.CDS.7;Parent=LotjaGi5g1v0066800.4
LjG1.1_chr5	PGSB	CDS	11119780	11119882	.	+	1	ID=LotjaGi5g1v0066800.4.CDS.8;Parent=LotjaGi5g1v0066800.4
LjG1.1_chr5	PGSB	exon	11119780	11119883	.	+	.	ID=LotjaGi5g1v0066800.4.exon.9;Parent=LotjaGi5g1v0066800.4
LjG1.1_chr5	PGSB	three_prime_UTR	11119883	11119883	.	+	.	ID=LotjaGi5g1v0066800.4.three_prime_UTR.3;Parent=LotjaGi5g1v0066800.4
LjG1.1_chr5	PGSB	exon	11119959	11120545	.	+	.	ID=LotjaGi5g1v0066800.4.exon.10;Parent=LotjaGi5g1v0066800.4
LjG1.1_chr5	PGSB	three_prime_UTR	11119959	11120545	.	+	.	ID=LotjaGi5g1v0066800.4.three_prime_UTR.4;Parent=LotjaGi5g1v0066800.4
###
LjG1.1_chr5	PGSB	gene	11127103	11130659	.	-	.	ID=LotjaGi5g1v0066900
LjG1.1_chr5	PGSB	three_prime_UTR	11127103	11127382	.	-	.	ID=LotjaGi5g1v0066900.1.three_prime_UTR.1;Parent=LotjaGi5g1v0066900.1
LjG1.1_chr5	PGSB	exon	11127103	11127826	.	-	.	ID=LotjaGi5g1v0066900.1.exon.1;Parent=LotjaGi5g1v0066900.1
LjG1.1_chr5	PGSB	CDS	11127383	11127826	.	-	0	ID=LotjaGi5g1v0066900.1.CDS.1;Parent=LotjaGi5g1v0066900.1
LjG1.1_chr5	PGSB	CDS	11128517	11130058	.	-	0	ID=LotjaGi5g1v0066900.1.CDS.2;Parent=LotjaGi5g1v0066900.1
LjG1.1_chr5	PGSB	exon	11128517	11130110	.	-	.	ID=LotjaGi5g1v0066900.1.exon.2;Parent=LotjaGi5g1v0066900.1
LjG1.1_chr5	PGSB	five_prime_UTR	11130059	11130110	.	-	.	ID=LotjaGi5g1v0066900.1.five_prime_UTR.2;Parent=LotjaGi5g1v0066900.1
LjG1.1_chr5	PGSB	exon	11130414	11130659	.	-	.	ID=LotjaGi5g1v0066900.1.exon.3;Parent=LotjaGi5g1v0066900.1
LjG1.1_chr5	PGSB	five_prime_UTR	11130414	11130659	.	-	.	ID=LotjaGi5g1v0066900.1.five_prime_UTR.3;Parent=LotjaGi5g1v0066900.1
###
LjG1.1_chr5	PGSB	gene	11136793	11142146	.	+	.	ID=LotjaGi5g1v0067000
LjG1.1_chr5	PGSB	exon	11136793	11136869	.	+	.	ID=LotjaGi5g1v0067000.1.exon.1;Parent=LotjaGi5g1v0067000.1
LjG1.1_chr5	PGSB	five_prime_UTR	11136793	11136869	.	+	.	ID=LotjaGi5g1v0067000.1.five_prime_UTR.1;Parent=LotjaGi5g1v0067000.1
LjG1.1_chr5	PGSB	five_prime_UTR	11137062	11137084	.	+	.	ID=LotjaGi5g1v0067000.1.five_prime_UTR.2;Parent=LotjaGi5g1v0067000.1
LjG1.1_chr5	PGSB	exon	11137062	11137173	.	+	.	ID=LotjaGi5g1v0067000.1.exon.2;Parent=LotjaGi5g1v0067000.1
LjG1.1_chr5	PGSB	CDS	11137085	11137173	.	+	0	ID=LotjaGi5g1v0067000.1.CDS.1;Parent=LotjaGi5g1v0067000.1
LjG1.1_chr5	PGSB	exon	11137682	11137770	.	+	.	ID=LotjaGi5g1v0067000.1.exon.3;Parent=LotjaGi5g1v0067000.1
LjG1.1_chr5	PGSB	CDS	11137682	11137770	.	+	1	ID=LotjaGi5g1v0067000.1.CDS.2;Parent=LotjaGi5g1v0067000.1
LjG1.1_chr5	PGSB	exon	11138928	11139162	.	+	.	ID=LotjaGi5g1v0067000.1.exon.4;Parent=LotjaGi5g1v0067000.1
LjG1.1_chr5	PGSB	CDS	11138928	11139162	.	+	2	ID=LotjaGi5g1v0067000.1.CDS.3;Parent=LotjaGi5g1v0067000.1
LjG1.1_chr5	PGSB	exon	11139509	11139628	.	+	.	ID=LotjaGi5g1v0067000.1.exon.5;Parent=LotjaGi5g1v0067000.1
LjG1.1_chr5	PGSB	CDS	11139509	11139628	.	+	1	ID=LotjaGi5g1v0067000.1.CDS.4;Parent=LotjaGi5g1v0067000.1
LjG1.1_chr5	PGSB	CDS	11140123	11140159	.	+	1	ID=LotjaGi5g1v0067000.1.CDS.5;Parent=LotjaGi5g1v0067000.1
LjG1.1_chr5	PGSB	exon	11140123	11142146	.	+	.	ID=LotjaGi5g1v0067000.1.exon.6;Parent=LotjaGi5g1v0067000.1
LjG1.1_chr5	PGSB	three_prime_UTR	11140160	11142146	.	+	.	ID=LotjaGi5g1v0067000.1.three_prime_UTR.3;Parent=LotjaGi5g1v0067000.1
###
LjG1.1_chr5	PGSB	gene	11147606	11184746	.	+	.	ID=LotjaGi5g1v0067100
LjG1.1_chr5	PGSB	five_prime_UTR	11147606	11148661	.	+	.	ID=LotjaGi5g1v0067100.1.five_prime_UTR.1;Parent=LotjaGi5g1v0067100.1
LjG1.1_chr5	PGSB	exon	11147606	11148724	.	+	.	ID=LotjaGi5g1v0067100.1.exon.1;Parent=LotjaGi5g1v0067100.1
LjG1.1_chr5	PGSB	CDS	11148662	11148724	.	+	0	ID=LotjaGi5g1v0067100.1.CDS.1;Parent=LotjaGi5g1v0067100.1
LjG1.1_chr5	PGSB	exon	11148822	11149331	.	+	.	ID=LotjaGi5g1v0067100.1.exon.2;Parent=LotjaGi5g1v0067100.1
LjG1.1_chr5	PGSB	CDS	11148822	11149331	.	+	0	ID=LotjaGi5g1v0067100.1.CDS.2;Parent=LotjaGi5g1v0067100.1
LjG1.1_chr5	PGSB	exon	11149631	11149986	.	+	.	ID=LotjaGi5g1v0067100.1.exon.3;Parent=LotjaGi5g1v0067100.1
LjG1.1_chr5	PGSB	CDS	11149631	11149986	.	+	0	ID=LotjaGi5g1v0067100.1.CDS.3;Parent=LotjaGi5g1v0067100.1
LjG1.1_chr5	PGSB	exon	11150158	11150809	.	+	.	ID=LotjaGi5g1v0067100.1.exon.4;Parent=LotjaGi5g1v0067100.1
LjG1.1_chr5	PGSB	CDS	11150158	11150809	.	+	1	ID=LotjaGi5g1v0067100.1.CDS.4;Parent=LotjaGi5g1v0067100.1
LjG1.1_chr5	PGSB	exon	11150962	11151048	.	+	.	ID=LotjaGi5g1v0067100.1.exon.5;Parent=LotjaGi5g1v0067100.1
LjG1.1_chr5	PGSB	CDS	11150962	11151048	.	+	0	ID=LotjaGi5g1v0067100.1.CDS.5;Parent=LotjaGi5g1v0067100.1
LjG1.1_chr5	PGSB	exon	11156515	11156561	.	+	.	ID=LotjaGi5g1v0067100.1.exon.6;Parent=LotjaGi5g1v0067100.1
LjG1.1_chr5	PGSB	CDS	11156515	11156561	.	+	0	ID=LotjaGi5g1v0067100.1.CDS.6;Parent=LotjaGi5g1v0067100.1
LjG1.1_chr5	PGSB	exon	11156876	11156985	.	+	.	ID=LotjaGi5g1v0067100.1.exon.7;Parent=LotjaGi5g1v0067100.1
LjG1.1_chr5	PGSB	CDS	11156876	11156985	.	+	1	ID=LotjaGi5g1v0067100.1.CDS.7;Parent=LotjaGi5g1v0067100.1
LjG1.1_chr5	PGSB	exon	11157075	11157175	.	+	.	ID=LotjaGi5g1v0067100.1.exon.8;Parent=LotjaGi5g1v0067100.1
LjG1.1_chr5	PGSB	CDS	11157075	11157175	.	+	2	ID=LotjaGi5g1v0067100.1.CDS.8;Parent=LotjaGi5g1v0067100.1
LjG1.1_chr5	PGSB	exon	11165008	11165100	.	+	.	ID=LotjaGi5g1v0067100.1.exon.9;Parent=LotjaGi5g1v0067100.1
LjG1.1_chr5	PGSB	CDS	11165008	11165100	.	+	0	ID=LotjaGi5g1v0067100.1.CDS.9;Parent=LotjaGi5g1v0067100.1
LjG1.1_chr5	PGSB	exon	11165902	11165985	.	+	.	ID=LotjaGi5g1v0067100.1.exon.10;Parent=LotjaGi5g1v0067100.1
LjG1.1_chr5	PGSB	CDS	11165902	11165985	.	+	0	ID=LotjaGi5g1v0067100.1.CDS.10;Parent=LotjaGi5g1v0067100.1
LjG1.1_chr5	PGSB	exon	11168767	11168850	.	+	.	ID=LotjaGi5g1v0067100.1.exon.11;Parent=LotjaGi5g1v0067100.1
LjG1.1_chr5	PGSB	CDS	11168767	11168850	.	+	0	ID=LotjaGi5g1v0067100.1.CDS.11;Parent=LotjaGi5g1v0067100.1
LjG1.1_chr5	PGSB	exon	11170492	11170560	.	+	.	ID=LotjaGi5g1v0067100.1.exon.12;Parent=LotjaGi5g1v0067100.1
LjG1.1_chr5	PGSB	CDS	11170492	11170560	.	+	0	ID=LotjaGi5g1v0067100.1.CDS.12;Parent=LotjaGi5g1v0067100.1
LjG1.1_chr5	PGSB	exon	11171512	11171571	.	+	.	ID=LotjaGi5g1v0067100.1.exon.13;Parent=LotjaGi5g1v0067100.1
LjG1.1_chr5	PGSB	CDS	11171512	11171571	.	+	0	ID=LotjaGi5g1v0067100.1.CDS.13;Parent=LotjaGi5g1v0067100.1
LjG1.1_chr5	PGSB	exon	11173365	11173436	.	+	.	ID=LotjaGi5g1v0067100.1.exon.14;Parent=LotjaGi5g1v0067100.1
LjG1.1_chr5	PGSB	CDS	11173365	11173436	.	+	0	ID=LotjaGi5g1v0067100.1.CDS.14;Parent=LotjaGi5g1v0067100.1
LjG1.1_chr5	PGSB	exon	11173644	11173751	.	+	.	ID=LotjaGi5g1v0067100.1.exon.15;Parent=LotjaGi5g1v0067100.1
LjG1.1_chr5	PGSB	CDS	11173644	11173751	.	+	0	ID=LotjaGi5g1v0067100.1.CDS.15;Parent=LotjaGi5g1v0067100.1
LjG1.1_chr5	PGSB	exon	11174548	11174624	.	+	.	ID=LotjaGi5g1v0067100.1.exon.16;Parent=LotjaGi5g1v0067100.1
LjG1.1_chr5	PGSB	CDS	11174548	11174624	.	+	0	ID=LotjaGi5g1v0067100.1.CDS.16;Parent=LotjaGi5g1v0067100.1
LjG1.1_chr5	PGSB	exon	11175561	11175644	.	+	.	ID=LotjaGi5g1v0067100.1.exon.17;Parent=LotjaGi5g1v0067100.1
LjG1.1_chr5	PGSB	CDS	11175561	11175644	.	+	1	ID=LotjaGi5g1v0067100.1.CDS.17;Parent=LotjaGi5g1v0067100.1
LjG1.1_chr5	PGSB	exon	11177615	11177726	.	+	.	ID=LotjaGi5g1v0067100.1.exon.18;Parent=LotjaGi5g1v0067100.1
LjG1.1_chr5	PGSB	CDS	11177615	11177726	.	+	1	ID=LotjaGi5g1v0067100.1.CDS.18;Parent=LotjaGi5g1v0067100.1
LjG1.1_chr5	PGSB	exon	11177828	11177917	.	+	.	ID=LotjaGi5g1v0067100.1.exon.19;Parent=LotjaGi5g1v0067100.1
LjG1.1_chr5	PGSB	CDS	11177828	11177917	.	+	0	ID=LotjaGi5g1v0067100.1.CDS.19;Parent=LotjaGi5g1v0067100.1
LjG1.1_chr5	PGSB	exon	11181335	11181400	.	+	.	ID=LotjaGi5g1v0067100.1.exon.20;Parent=LotjaGi5g1v0067100.1
LjG1.1_chr5	PGSB	CDS	11181335	11181400	.	+	0	ID=LotjaGi5g1v0067100.1.CDS.20;Parent=LotjaGi5g1v0067100.1
LjG1.1_chr5	PGSB	exon	11181736	11181831	.	+	.	ID=LotjaGi5g1v0067100.1.exon.21;Parent=LotjaGi5g1v0067100.1
LjG1.1_chr5	PGSB	CDS	11181736	11181831	.	+	0	ID=LotjaGi5g1v0067100.1.CDS.21;Parent=LotjaGi5g1v0067100.1
LjG1.1_chr5	PGSB	CDS	11184267	11184398	.	+	0	ID=LotjaGi5g1v0067100.1.CDS.22;Parent=LotjaGi5g1v0067100.1
LjG1.1_chr5	PGSB	exon	11184267	11184746	.	+	.	ID=LotjaGi5g1v0067100.1.exon.22;Parent=LotjaGi5g1v0067100.1
LjG1.1_chr5	PGSB	three_prime_UTR	11184399	11184746	.	+	.	ID=LotjaGi5g1v0067100.1.three_prime_UTR.2;Parent=LotjaGi5g1v0067100.1
###
LjG1.1_chr5	PGSB	gene	11187799	11189559	.	+	.	ID=LotjaGi5g1v0067200_LC
LjG1.1_chr5	PGSB	five_prime_UTR	11187799	11187799	.	+	.	ID=LotjaGi5g1v0067200_LC.1.five_prime_UTR.1;Parent=LotjaGi5g1v0067200_LC.1
LjG1.1_chr5	PGSB	exon	11187799	11188181	.	+	.	ID=LotjaGi5g1v0067200_LC.1.exon.1;Parent=LotjaGi5g1v0067200_LC.1
LjG1.1_chr5	PGSB	CDS	11187800	11188181	.	+	0	ID=LotjaGi5g1v0067200_LC.1.CDS.1;Parent=LotjaGi5g1v0067200_LC.1
LjG1.1_chr5	PGSB	CDS	11188327	11188355	.	+	2	ID=LotjaGi5g1v0067200_LC.1.CDS.2;Parent=LotjaGi5g1v0067200_LC.1
LjG1.1_chr5	PGSB	exon	11188327	11189559	.	+	.	ID=LotjaGi5g1v0067200_LC.1.exon.2;Parent=LotjaGi5g1v0067200_LC.1
LjG1.1_chr5	PGSB	three_prime_UTR	11188356	11189559	.	+	.	ID=LotjaGi5g1v0067200_LC.1.three_prime_UTR.2;Parent=LotjaGi5g1v0067200_LC.1
###
LjG1.1_chr5	PGSB	gene	11230012	11230531	.	+	.	ID=LotjaGi5g1v0067300_LC
LjG1.1_chr5	PGSB	five_prime_UTR	11230012	11230012	.	+	.	ID=LotjaGi5g1v0067300_LC.1.five_prime_UTR.1;Parent=LotjaGi5g1v0067300_LC.1
LjG1.1_chr5	PGSB	exon	11230012	11230531	.	+	.	ID=LotjaGi5g1v0067300_LC.1.exon.1;Parent=LotjaGi5g1v0067300_LC.1
LjG1.1_chr5	PGSB	CDS	11230013	11230531	.	+	0	ID=LotjaGi5g1v0067300_LC.1.CDS.1;Parent=LotjaGi5g1v0067300_LC.1
###
LjG1.1_chr5	PGSB	gene	11250254	11273549	.	+	.	ID=LotjaGi5g1v0067400
LjG1.1_chr5	PGSB	exon	11250254	11250476	.	+	.	ID=LotjaGi5g1v0067400.1.exon.1;Parent=LotjaGi5g1v0067400.1
LjG1.1_chr5	PGSB	five_prime_UTR	11250254	11250476	.	+	.	ID=LotjaGi5g1v0067400.1.five_prime_UTR.1;Parent=LotjaGi5g1v0067400.1
LjG1.1_chr5	PGSB	five_prime_UTR	11250569	11250582	.	+	.	ID=LotjaGi5g1v0067400.1.five_prime_UTR.2;Parent=LotjaGi5g1v0067400.1
LjG1.1_chr5	PGSB	exon	11250569	11250769	.	+	.	ID=LotjaGi5g1v0067400.1.exon.2;Parent=LotjaGi5g1v0067400.1
LjG1.1_chr5	PGSB	CDS	11250583	11250769	.	+	0	ID=LotjaGi5g1v0067400.1.CDS.1;Parent=LotjaGi5g1v0067400.1
LjG1.1_chr5	PGSB	exon	11250861	11251069	.	+	.	ID=LotjaGi5g1v0067400.1.exon.3;Parent=LotjaGi5g1v0067400.1
LjG1.1_chr5	PGSB	CDS	11250861	11251069	.	+	2	ID=LotjaGi5g1v0067400.1.CDS.2;Parent=LotjaGi5g1v0067400.1
LjG1.1_chr5	PGSB	exon	11252244	11252412	.	+	.	ID=LotjaGi5g1v0067400.1.exon.4;Parent=LotjaGi5g1v0067400.1
LjG1.1_chr5	PGSB	CDS	11252244	11252412	.	+	0	ID=LotjaGi5g1v0067400.1.CDS.3;Parent=LotjaGi5g1v0067400.1
LjG1.1_chr5	PGSB	exon	11253128	11253274	.	+	.	ID=LotjaGi5g1v0067400.1.exon.5;Parent=LotjaGi5g1v0067400.1
LjG1.1_chr5	PGSB	CDS	11253128	11253274	.	+	2	ID=LotjaGi5g1v0067400.1.CDS.4;Parent=LotjaGi5g1v0067400.1
LjG1.1_chr5	PGSB	exon	11255548	11255672	.	+	.	ID=LotjaGi5g1v0067400.1.exon.6;Parent=LotjaGi5g1v0067400.1
LjG1.1_chr5	PGSB	CDS	11255548	11255672	.	+	2	ID=LotjaGi5g1v0067400.1.CDS.5;Parent=LotjaGi5g1v0067400.1
LjG1.1_chr5	PGSB	exon	11260718	11260830	.	+	.	ID=LotjaGi5g1v0067400.1.exon.7;Parent=LotjaGi5g1v0067400.1
LjG1.1_chr5	PGSB	CDS	11260718	11260830	.	+	0	ID=LotjaGi5g1v0067400.1.CDS.6;Parent=LotjaGi5g1v0067400.1
LjG1.1_chr5	PGSB	exon	11262755	11262894	.	+	.	ID=LotjaGi5g1v0067400.1.exon.8;Parent=LotjaGi5g1v0067400.1
LjG1.1_chr5	PGSB	CDS	11262755	11262894	.	+	1	ID=LotjaGi5g1v0067400.1.CDS.7;Parent=LotjaGi5g1v0067400.1
LjG1.1_chr5	PGSB	exon	11263539	11263704	.	+	.	ID=LotjaGi5g1v0067400.1.exon.9;Parent=LotjaGi5g1v0067400.1
LjG1.1_chr5	PGSB	CDS	11263539	11263704	.	+	2	ID=LotjaGi5g1v0067400.1.CDS.8;Parent=LotjaGi5g1v0067400.1
LjG1.1_chr5	PGSB	exon	11263854	11263986	.	+	.	ID=LotjaGi5g1v0067400.1.exon.10;Parent=LotjaGi5g1v0067400.1
LjG1.1_chr5	PGSB	CDS	11263854	11263986	.	+	1	ID=LotjaGi5g1v0067400.1.CDS.9;Parent=LotjaGi5g1v0067400.1
LjG1.1_chr5	PGSB	exon	11264093	11264851	.	+	.	ID=LotjaGi5g1v0067400.1.exon.11;Parent=LotjaGi5g1v0067400.1
LjG1.1_chr5	PGSB	CDS	11264093	11264851	.	+	0	ID=LotjaGi5g1v0067400.1.CDS.10;Parent=LotjaGi5g1v0067400.1
LjG1.1_chr5	PGSB	exon	11265110	11265262	.	+	.	ID=LotjaGi5g1v0067400.1.exon.12;Parent=LotjaGi5g1v0067400.1
LjG1.1_chr5	PGSB	CDS	11265110	11265262	.	+	0	ID=LotjaGi5g1v0067400.1.CDS.11;Parent=LotjaGi5g1v0067400.1
LjG1.1_chr5	PGSB	exon	11266624	11266681	.	+	.	ID=LotjaGi5g1v0067400.1.exon.13;Parent=LotjaGi5g1v0067400.1
LjG1.1_chr5	PGSB	CDS	11266624	11266681	.	+	0	ID=LotjaGi5g1v0067400.1.CDS.12;Parent=LotjaGi5g1v0067400.1
LjG1.1_chr5	PGSB	exon	11268877	11269010	.	+	.	ID=LotjaGi5g1v0067400.1.exon.14;Parent=LotjaGi5g1v0067400.1
LjG1.1_chr5	PGSB	CDS	11268877	11269010	.	+	2	ID=LotjaGi5g1v0067400.1.CDS.13;Parent=LotjaGi5g1v0067400.1
LjG1.1_chr5	PGSB	exon	11269086	11269210	.	+	.	ID=LotjaGi5g1v0067400.1.exon.15;Parent=LotjaGi5g1v0067400.1
LjG1.1_chr5	PGSB	CDS	11269086	11269210	.	+	0	ID=LotjaGi5g1v0067400.1.CDS.14;Parent=LotjaGi5g1v0067400.1
LjG1.1_chr5	PGSB	exon	11269499	11269841	.	+	.	ID=LotjaGi5g1v0067400.1.exon.16;Parent=LotjaGi5g1v0067400.1
LjG1.1_chr5	PGSB	CDS	11269499	11269841	.	+	1	ID=LotjaGi5g1v0067400.1.CDS.15;Parent=LotjaGi5g1v0067400.1
LjG1.1_chr5	PGSB	exon	11270619	11270814	.	+	.	ID=LotjaGi5g1v0067400.1.exon.17;Parent=LotjaGi5g1v0067400.1
LjG1.1_chr5	PGSB	CDS	11270619	11270814	.	+	0	ID=LotjaGi5g1v0067400.1.CDS.16;Parent=LotjaGi5g1v0067400.1
LjG1.1_chr5	PGSB	CDS	11271032	11273061	.	+	2	ID=LotjaGi5g1v0067400.1.CDS.17;Parent=LotjaGi5g1v0067400.1
LjG1.1_chr5	PGSB	exon	11271032	11273549	.	+	.	ID=LotjaGi5g1v0067400.1.exon.18;Parent=LotjaGi5g1v0067400.1
LjG1.1_chr5	PGSB	three_prime_UTR	11273062	11273549	.	+	.	ID=LotjaGi5g1v0067400.1.three_prime_UTR.3;Parent=LotjaGi5g1v0067400.1
###
LjG1.1_chr5	PGSB	gene	11274557	11280875	.	-	.	ID=LotjaGi5g1v0067500
LjG1.1_chr5	PGSB	exon	11274557	11275924	.	-	.	ID=LotjaGi5g1v0067500.1.exon.1;Parent=LotjaGi5g1v0067500.1
LjG1.1_chr5	PGSB	three_prime_UTR	11274557	11275924	.	-	.	ID=LotjaGi5g1v0067500.1.three_prime_UTR.1;Parent=LotjaGi5g1v0067500.1
LjG1.1_chr5	PGSB	three_prime_UTR	11276499	11276499	.	-	.	ID=LotjaGi5g1v0067500.1.three_prime_UTR.2;Parent=LotjaGi5g1v0067500.1
LjG1.1_chr5	PGSB	exon	11276499	11277108	.	-	.	ID=LotjaGi5g1v0067500.1.exon.2;Parent=LotjaGi5g1v0067500.1
LjG1.1_chr5	PGSB	CDS	11276500	11277108	.	-	0	ID=LotjaGi5g1v0067500.1.CDS.1;Parent=LotjaGi5g1v0067500.1
LjG1.1_chr5	PGSB	exon	11278380	11278469	.	-	.	ID=LotjaGi5g1v0067500.1.exon.3;Parent=LotjaGi5g1v0067500.1
LjG1.1_chr5	PGSB	CDS	11278380	11278469	.	-	0	ID=LotjaGi5g1v0067500.1.CDS.2;Parent=LotjaGi5g1v0067500.1
LjG1.1_chr5	PGSB	CDS	11278572	11279324	.	-	0	ID=LotjaGi5g1v0067500.1.CDS.3;Parent=LotjaGi5g1v0067500.1
LjG1.1_chr5	PGSB	exon	11278572	11280875	.	-	.	ID=LotjaGi5g1v0067500.1.exon.4;Parent=LotjaGi5g1v0067500.1
LjG1.1_chr5	PGSB	five_prime_UTR	11279325	11280875	.	-	.	ID=LotjaGi5g1v0067500.1.five_prime_UTR.3;Parent=LotjaGi5g1v0067500.1
###
LjG1.1_chr5	PGSB	gene	11281588	11284634	.	+	.	ID=LotjaGi5g1v0067600_LC
LjG1.1_chr5	PGSB	three_prime_UTR	11281588	11283185	.	+	.	ID=LotjaGi5g1v0067600_LC.1.three_prime_UTR.1;Parent=LotjaGi5g1v0067600_LC.1
LjG1.1_chr5	PGSB	exon	11281588	11284502	.	+	.	ID=LotjaGi5g1v0067600_LC.1.exon.1;Parent=LotjaGi5g1v0067600_LC.1
LjG1.1_chr5	PGSB	CDS	11283186	11284331	.	+	0	ID=LotjaGi5g1v0067600_LC.1.CDS.1;Parent=LotjaGi5g1v0067600_LC.1
LjG1.1_chr5	PGSB	five_prime_UTR	11284332	11284502	.	+	.	ID=LotjaGi5g1v0067600_LC.1.five_prime_UTR.2;Parent=LotjaGi5g1v0067600_LC.1
###
LjG1.1_chr5	PGSB	gene	11292424	11292964	.	-	.	ID=LotjaGi5g1v0067700_LC
LjG1.1_chr5	PGSB	three_prime_UTR	11292424	11292589	.	-	.	ID=LotjaGi5g1v0067700_LC.2.three_prime_UTR.1;Parent=LotjaGi5g1v0067700_LC.2
LjG1.1_chr5	PGSB	exon	11292424	11292964	.	-	.	ID=LotjaGi5g1v0067700_LC.2.exon.1;Parent=LotjaGi5g1v0067700_LC.2
LjG1.1_chr5	PGSB	CDS	11292590	11292952	.	-	0	ID=LotjaGi5g1v0067700_LC.2.CDS.1;Parent=LotjaGi5g1v0067700_LC.2
LjG1.1_chr5	PGSB	five_prime_UTR	11292953	11292964	.	-	.	ID=LotjaGi5g1v0067700_LC.2.five_prime_UTR.2;Parent=LotjaGi5g1v0067700_LC.2
###
LjG1.1_chr5	PGSB	gene	11295895	11298733	.	-	.	ID=LotjaGi5g1v0067800
LjG1.1_chr5	PGSB	three_prime_UTR	11295895	11297477	.	-	.	ID=LotjaGi5g1v0067800.1.three_prime_UTR.1;Parent=LotjaGi5g1v0067800.1
LjG1.1_chr5	PGSB	exon	11295895	11298733	.	-	.	ID=LotjaGi5g1v0067800.1.exon.1;Parent=LotjaGi5g1v0067800.1
LjG1.1_chr5	PGSB	CDS	11297478	11298581	.	-	0	ID=LotjaGi5g1v0067800.1.CDS.1;Parent=LotjaGi5g1v0067800.1
LjG1.1_chr5	PGSB	five_prime_UTR	11298582	11298733	.	-	.	ID=LotjaGi5g1v0067800.1.five_prime_UTR.2;Parent=LotjaGi5g1v0067800.1
###
LjG1.1_chr5	PGSB	gene	11319468	11320437	.	-	.	ID=LotjaGi5g1v0067900_LC
LjG1.1_chr5	PGSB	CDS	11319468	11319851	.	-	0	ID=LotjaGi5g1v0067900_LC.1.CDS.1;Parent=LotjaGi5g1v0067900_LC.1
LjG1.1_chr5	PGSB	exon	11319468	11320437	.	-	.	ID=LotjaGi5g1v0067900_LC.1.exon.1;Parent=LotjaGi5g1v0067900_LC.1
LjG1.1_chr5	PGSB	five_prime_UTR	11319852	11320437	.	-	.	ID=LotjaGi5g1v0067900_LC.1.five_prime_UTR.1;Parent=LotjaGi5g1v0067900_LC.1
###
LjG1.1_chr5	PGSB	gene	11323157	11329052	.	+	.	ID=LotjaGi5g1v0068000
LjG1.1_chr5	PGSB	five_prime_UTR	11323157	11323515	.	+	.	ID=LotjaGi5g1v0068000.1.five_prime_UTR.1;Parent=LotjaGi5g1v0068000.1
LjG1.1_chr5	PGSB	exon	11323157	11323636	.	+	.	ID=LotjaGi5g1v0068000.1.exon.1;Parent=LotjaGi5g1v0068000.1
LjG1.1_chr5	PGSB	CDS	11323516	11323636	.	+	0	ID=LotjaGi5g1v0068000.1.CDS.1;Parent=LotjaGi5g1v0068000.1
LjG1.1_chr5	PGSB	exon	11325184	11325415	.	+	.	ID=LotjaGi5g1v0068000.1.exon.2;Parent=LotjaGi5g1v0068000.1
LjG1.1_chr5	PGSB	CDS	11325184	11325415	.	+	2	ID=LotjaGi5g1v0068000.1.CDS.2;Parent=LotjaGi5g1v0068000.1
LjG1.1_chr5	PGSB	exon	11325523	11325602	.	+	.	ID=LotjaGi5g1v0068000.1.exon.3;Parent=LotjaGi5g1v0068000.1
LjG1.1_chr5	PGSB	CDS	11325523	11325602	.	+	1	ID=LotjaGi5g1v0068000.1.CDS.3;Parent=LotjaGi5g1v0068000.1
LjG1.1_chr5	PGSB	exon	11325834	11325987	.	+	.	ID=LotjaGi5g1v0068000.1.exon.4;Parent=LotjaGi5g1v0068000.1
LjG1.1_chr5	PGSB	CDS	11325834	11325987	.	+	2	ID=LotjaGi5g1v0068000.1.CDS.4;Parent=LotjaGi5g1v0068000.1
LjG1.1_chr5	PGSB	exon	11326101	11326179	.	+	.	ID=LotjaGi5g1v0068000.1.exon.5;Parent=LotjaGi5g1v0068000.1
LjG1.1_chr5	PGSB	CDS	11326101	11326179	.	+	1	ID=LotjaGi5g1v0068000.1.CDS.5;Parent=LotjaGi5g1v0068000.1
LjG1.1_chr5	PGSB	exon	11326451	11326535	.	+	.	ID=LotjaGi5g1v0068000.1.exon.6;Parent=LotjaGi5g1v0068000.1
LjG1.1_chr5	PGSB	CDS	11326451	11326535	.	+	0	ID=LotjaGi5g1v0068000.1.CDS.6;Parent=LotjaGi5g1v0068000.1
LjG1.1_chr5	PGSB	exon	11326680	11326726	.	+	.	ID=LotjaGi5g1v0068000.1.exon.7;Parent=LotjaGi5g1v0068000.1
LjG1.1_chr5	PGSB	CDS	11326680	11326726	.	+	2	ID=LotjaGi5g1v0068000.1.CDS.7;Parent=LotjaGi5g1v0068000.1
LjG1.1_chr5	PGSB	CDS	11326860	11327033	.	+	0	ID=LotjaGi5g1v0068000.1.CDS.8;Parent=LotjaGi5g1v0068000.1
LjG1.1_chr5	PGSB	exon	11326860	11329052	.	+	.	ID=LotjaGi5g1v0068000.1.exon.8;Parent=LotjaGi5g1v0068000.1
LjG1.1_chr5	PGSB	three_prime_UTR	11327034	11329052	.	+	.	ID=LotjaGi5g1v0068000.1.three_prime_UTR.2;Parent=LotjaGi5g1v0068000.1
###
LjG1.1_chr5	PGSB	gene	11329254	11329929	.	-	.	ID=LotjaGi5g1v0068100
LjG1.1_chr5	PGSB	three_prime_UTR	11329254	11329505	.	-	.	ID=LotjaGi5g1v0068100.1.three_prime_UTR.1;Parent=LotjaGi5g1v0068100.1
LjG1.1_chr5	PGSB	exon	11329254	11329929	.	-	.	ID=LotjaGi5g1v0068100.1.exon.1;Parent=LotjaGi5g1v0068100.1
LjG1.1_chr5	PGSB	CDS	11329506	11329871	.	-	0	ID=LotjaGi5g1v0068100.1.CDS.1;Parent=LotjaGi5g1v0068100.1
LjG1.1_chr5	PGSB	five_prime_UTR	11329872	11329929	.	-	.	ID=LotjaGi5g1v0068100.1.five_prime_UTR.2;Parent=LotjaGi5g1v0068100.1
###
LjG1.1_chr5	PGSB	gene	11336703	11341431	.	+	.	ID=LotjaGi5g1v0068200
LjG1.1_chr5	PGSB	five_prime_UTR	11336703	11336733	.	+	.	ID=LotjaGi5g1v0068200.1.five_prime_UTR.1;Parent=LotjaGi5g1v0068200.1
LjG1.1_chr5	PGSB	exon	11336703	11338311	.	+	.	ID=LotjaGi5g1v0068200.1.exon.1;Parent=LotjaGi5g1v0068200.1
LjG1.1_chr5	PGSB	CDS	11336734	11338311	.	+	0	ID=LotjaGi5g1v0068200.1.CDS.1;Parent=LotjaGi5g1v0068200.1
LjG1.1_chr5	PGSB	CDS	11340578	11340796	.	+	0	ID=LotjaGi5g1v0068200.1.CDS.2;Parent=LotjaGi5g1v0068200.1
LjG1.1_chr5	PGSB	exon	11340578	11341431	.	+	.	ID=LotjaGi5g1v0068200.1.exon.2;Parent=LotjaGi5g1v0068200.1
LjG1.1_chr5	PGSB	three_prime_UTR	11340797	11341431	.	+	.	ID=LotjaGi5g1v0068200.1.three_prime_UTR.2;Parent=LotjaGi5g1v0068200.1
###
LjG1.1_chr5	PGSB	gene	11344516	11347954	.	+	.	ID=LotjaGi5g1v0068300
LjG1.1_chr5	PGSB	five_prime_UTR	11344516	11345018	.	+	.	ID=LotjaGi5g1v0068300.1.five_prime_UTR.1;Parent=LotjaGi5g1v0068300.1
LjG1.1_chr5	PGSB	exon	11344516	11347954	.	+	.	ID=LotjaGi5g1v0068300.1.exon.1;Parent=LotjaGi5g1v0068300.1
LjG1.1_chr5	PGSB	CDS	11345019	11347307	.	+	0	ID=LotjaGi5g1v0068300.1.CDS.1;Parent=LotjaGi5g1v0068300.1
LjG1.1_chr5	PGSB	three_prime_UTR	11347308	11347954	.	+	.	ID=LotjaGi5g1v0068300.1.three_prime_UTR.2;Parent=LotjaGi5g1v0068300.1
###
LjG1.1_chr5	PGSB	gene	11348764	11351088	.	-	.	ID=LotjaGi5g1v0068400
LjG1.1_chr5	PGSB	three_prime_UTR	11348764	11349426	.	-	.	ID=LotjaGi5g1v0068400.1.three_prime_UTR.1;Parent=LotjaGi5g1v0068400.1
LjG1.1_chr5	PGSB	exon	11348764	11349577	.	-	.	ID=LotjaGi5g1v0068400.1.exon.1;Parent=LotjaGi5g1v0068400.1
LjG1.1_chr5	PGSB	CDS	11349427	11349577	.	-	1	ID=LotjaGi5g1v0068400.1.CDS.1;Parent=LotjaGi5g1v0068400.1
LjG1.1_chr5	PGSB	exon	11349674	11349939	.	-	.	ID=LotjaGi5g1v0068400.1.exon.2;Parent=LotjaGi5g1v0068400.1
LjG1.1_chr5	PGSB	CDS	11349674	11349939	.	-	0	ID=LotjaGi5g1v0068400.1.CDS.2;Parent=LotjaGi5g1v0068400.1
LjG1.1_chr5	PGSB	CDS	11350710	11350712	.	-	0	ID=LotjaGi5g1v0068400.1.CDS.3;Parent=LotjaGi5g1v0068400.1
LjG1.1_chr5	PGSB	exon	11350710	11351088	.	-	.	ID=LotjaGi5g1v0068400.1.exon.3;Parent=LotjaGi5g1v0068400.1
LjG1.1_chr5	PGSB	five_prime_UTR	11350713	11351088	.	-	.	ID=LotjaGi5g1v0068400.1.five_prime_UTR.2;Parent=LotjaGi5g1v0068400.1
###
LjG1.1_chr5	PGSB	gene	11355311	11361635	.	-	.	ID=LotjaGi5g1v0068500
LjG1.1_chr5	PGSB	three_prime_UTR	11355311	11355912	.	-	.	ID=LotjaGi5g1v0068500.1.three_prime_UTR.1;Parent=LotjaGi5g1v0068500.1
LjG1.1_chr5	PGSB	exon	11355311	11355933	.	-	.	ID=LotjaGi5g1v0068500.1.exon.1;Parent=LotjaGi5g1v0068500.1
LjG1.1_chr5	PGSB	CDS	11355913	11355933	.	-	0	ID=LotjaGi5g1v0068500.1.CDS.1;Parent=LotjaGi5g1v0068500.1
LjG1.1_chr5	PGSB	exon	11356030	11356089	.	-	.	ID=LotjaGi5g1v0068500.1.exon.2;Parent=LotjaGi5g1v0068500.1
LjG1.1_chr5	PGSB	CDS	11356030	11356089	.	-	0	ID=LotjaGi5g1v0068500.1.CDS.2;Parent=LotjaGi5g1v0068500.1
LjG1.1_chr5	PGSB	exon	11356406	11356511	.	-	.	ID=LotjaGi5g1v0068500.1.exon.3;Parent=LotjaGi5g1v0068500.1
LjG1.1_chr5	PGSB	CDS	11356406	11356511	.	-	1	ID=LotjaGi5g1v0068500.1.CDS.3;Parent=LotjaGi5g1v0068500.1
LjG1.1_chr5	PGSB	exon	11356663	11356808	.	-	.	ID=LotjaGi5g1v0068500.1.exon.4;Parent=LotjaGi5g1v0068500.1
LjG1.1_chr5	PGSB	CDS	11356663	11356808	.	-	0	ID=LotjaGi5g1v0068500.1.CDS.4;Parent=LotjaGi5g1v0068500.1
LjG1.1_chr5	PGSB	exon	11356973	11357055	.	-	.	ID=LotjaGi5g1v0068500.1.exon.5;Parent=LotjaGi5g1v0068500.1
LjG1.1_chr5	PGSB	CDS	11356973	11357055	.	-	2	ID=LotjaGi5g1v0068500.1.CDS.5;Parent=LotjaGi5g1v0068500.1
LjG1.1_chr5	PGSB	exon	11357135	11357240	.	-	.	ID=LotjaGi5g1v0068500.1.exon.6;Parent=LotjaGi5g1v0068500.1
LjG1.1_chr5	PGSB	CDS	11357135	11357240	.	-	0	ID=LotjaGi5g1v0068500.1.CDS.6;Parent=LotjaGi5g1v0068500.1
LjG1.1_chr5	PGSB	exon	11358561	11358657	.	-	.	ID=LotjaGi5g1v0068500.1.exon.7;Parent=LotjaGi5g1v0068500.1
LjG1.1_chr5	PGSB	CDS	11358561	11358657	.	-	1	ID=LotjaGi5g1v0068500.1.CDS.7;Parent=LotjaGi5g1v0068500.1
LjG1.1_chr5	PGSB	exon	11358753	11359042	.	-	.	ID=LotjaGi5g1v0068500.1.exon.8;Parent=LotjaGi5g1v0068500.1
LjG1.1_chr5	PGSB	CDS	11358753	11359042	.	-	0	ID=LotjaGi5g1v0068500.1.CDS.8;Parent=LotjaGi5g1v0068500.1
LjG1.1_chr5	PGSB	exon	11359167	11359314	.	-	.	ID=LotjaGi5g1v0068500.1.exon.9;Parent=LotjaGi5g1v0068500.1
LjG1.1_chr5	PGSB	CDS	11359167	11359314	.	-	1	ID=LotjaGi5g1v0068500.1.CDS.9;Parent=LotjaGi5g1v0068500.1
LjG1.1_chr5	PGSB	CDS	11359397	11359482	.	-	0	ID=LotjaGi5g1v0068500.1.CDS.10;Parent=LotjaGi5g1v0068500.1
LjG1.1_chr5	PGSB	exon	11359397	11359484	.	-	.	ID=LotjaGi5g1v0068500.1.exon.10;Parent=LotjaGi5g1v0068500.1
LjG1.1_chr5	PGSB	five_prime_UTR	11359483	11359484	.	-	.	ID=LotjaGi5g1v0068500.1.five_prime_UTR.2;Parent=LotjaGi5g1v0068500.1
LjG1.1_chr5	PGSB	exon	11361474	11361635	.	-	.	ID=LotjaGi5g1v0068500.1.exon.11;Parent=LotjaGi5g1v0068500.1
LjG1.1_chr5	PGSB	five_prime_UTR	11361474	11361635	.	-	.	ID=LotjaGi5g1v0068500.1.five_prime_UTR.3;Parent=LotjaGi5g1v0068500.1
###
LjG1.1_chr5	PGSB	gene	11366165	11377364	.	+	.	ID=LotjaGi5g1v0068600
LjG1.1_chr5	PGSB	exon	11366165	11366622	.	+	.	ID=LotjaGi5g1v0068600.1.exon.1;Parent=LotjaGi5g1v0068600.1
LjG1.1_chr5	PGSB	five_prime_UTR	11366165	11366622	.	+	.	ID=LotjaGi5g1v0068600.1.five_prime_UTR.1;Parent=LotjaGi5g1v0068600.1
LjG1.1_chr5	PGSB	five_prime_UTR	11366827	11366950	.	+	.	ID=LotjaGi5g1v0068600.1.five_prime_UTR.2;Parent=LotjaGi5g1v0068600.1
LjG1.1_chr5	PGSB	exon	11366827	11367694	.	+	.	ID=LotjaGi5g1v0068600.1.exon.2;Parent=LotjaGi5g1v0068600.1
LjG1.1_chr5	PGSB	CDS	11366951	11367694	.	+	0	ID=LotjaGi5g1v0068600.1.CDS.1;Parent=LotjaGi5g1v0068600.1
LjG1.1_chr5	PGSB	exon	11367768	11367836	.	+	.	ID=LotjaGi5g1v0068600.1.exon.3;Parent=LotjaGi5g1v0068600.1
LjG1.1_chr5	PGSB	CDS	11367768	11367836	.	+	0	ID=LotjaGi5g1v0068600.1.CDS.2;Parent=LotjaGi5g1v0068600.1
LjG1.1_chr5	PGSB	exon	11367922	11368120	.	+	.	ID=LotjaGi5g1v0068600.1.exon.4;Parent=LotjaGi5g1v0068600.1
LjG1.1_chr5	PGSB	CDS	11367922	11368120	.	+	0	ID=LotjaGi5g1v0068600.1.CDS.3;Parent=LotjaGi5g1v0068600.1
LjG1.1_chr5	PGSB	exon	11369793	11369883	.	+	.	ID=LotjaGi5g1v0068600.1.exon.5;Parent=LotjaGi5g1v0068600.1
LjG1.1_chr5	PGSB	CDS	11369793	11369883	.	+	2	ID=LotjaGi5g1v0068600.1.CDS.4;Parent=LotjaGi5g1v0068600.1
LjG1.1_chr5	PGSB	exon	11371069	11371179	.	+	.	ID=LotjaGi5g1v0068600.1.exon.6;Parent=LotjaGi5g1v0068600.1
LjG1.1_chr5	PGSB	CDS	11371069	11371179	.	+	1	ID=LotjaGi5g1v0068600.1.CDS.5;Parent=LotjaGi5g1v0068600.1
LjG1.1_chr5	PGSB	exon	11371331	11371390	.	+	.	ID=LotjaGi5g1v0068600.1.exon.7;Parent=LotjaGi5g1v0068600.1
LjG1.1_chr5	PGSB	CDS	11371331	11371390	.	+	1	ID=LotjaGi5g1v0068600.1.CDS.6;Parent=LotjaGi5g1v0068600.1
LjG1.1_chr5	PGSB	exon	11371501	11371582	.	+	.	ID=LotjaGi5g1v0068600.1.exon.8;Parent=LotjaGi5g1v0068600.1
LjG1.1_chr5	PGSB	CDS	11371501	11371582	.	+	1	ID=LotjaGi5g1v0068600.1.CDS.7;Parent=LotjaGi5g1v0068600.1
LjG1.1_chr5	PGSB	exon	11371675	11371734	.	+	.	ID=LotjaGi5g1v0068600.1.exon.9;Parent=LotjaGi5g1v0068600.1
LjG1.1_chr5	PGSB	CDS	11371675	11371734	.	+	0	ID=LotjaGi5g1v0068600.1.CDS.8;Parent=LotjaGi5g1v0068600.1
LjG1.1_chr5	PGSB	exon	11371832	11371884	.	+	.	ID=LotjaGi5g1v0068600.1.exon.10;Parent=LotjaGi5g1v0068600.1
LjG1.1_chr5	PGSB	CDS	11371832	11371884	.	+	0	ID=LotjaGi5g1v0068600.1.CDS.9;Parent=LotjaGi5g1v0068600.1
LjG1.1_chr5	PGSB	exon	11371957	11372123	.	+	.	ID=LotjaGi5g1v0068600.1.exon.11;Parent=LotjaGi5g1v0068600.1
LjG1.1_chr5	PGSB	CDS	11371957	11372123	.	+	1	ID=LotjaGi5g1v0068600.1.CDS.10;Parent=LotjaGi5g1v0068600.1
LjG1.1_chr5	PGSB	exon	11372499	11372655	.	+	.	ID=LotjaGi5g1v0068600.1.exon.12;Parent=LotjaGi5g1v0068600.1
LjG1.1_chr5	PGSB	CDS	11372499	11372655	.	+	2	ID=LotjaGi5g1v0068600.1.CDS.11;Parent=LotjaGi5g1v0068600.1
LjG1.1_chr5	PGSB	exon	11373237	11373294	.	+	.	ID=LotjaGi5g1v0068600.1.exon.13;Parent=LotjaGi5g1v0068600.1
LjG1.1_chr5	PGSB	CDS	11373237	11373294	.	+	1	ID=LotjaGi5g1v0068600.1.CDS.12;Parent=LotjaGi5g1v0068600.1
LjG1.1_chr5	PGSB	exon	11373375	11373431	.	+	.	ID=LotjaGi5g1v0068600.1.exon.14;Parent=LotjaGi5g1v0068600.1
LjG1.1_chr5	PGSB	CDS	11373375	11373431	.	+	0	ID=LotjaGi5g1v0068600.1.CDS.13;Parent=LotjaGi5g1v0068600.1
LjG1.1_chr5	PGSB	exon	11373512	11373760	.	+	.	ID=LotjaGi5g1v0068600.1.exon.15;Parent=LotjaGi5g1v0068600.1
LjG1.1_chr5	PGSB	CDS	11373512	11373760	.	+	0	ID=LotjaGi5g1v0068600.1.CDS.14;Parent=LotjaGi5g1v0068600.1
LjG1.1_chr5	PGSB	exon	11374559	11374620	.	+	.	ID=LotjaGi5g1v0068600.1.exon.16;Parent=LotjaGi5g1v0068600.1
LjG1.1_chr5	PGSB	CDS	11374559	11374620	.	+	0	ID=LotjaGi5g1v0068600.1.CDS.15;Parent=LotjaGi5g1v0068600.1
LjG1.1_chr5	PGSB	exon	11375599	11375655	.	+	.	ID=LotjaGi5g1v0068600.1.exon.17;Parent=LotjaGi5g1v0068600.1
LjG1.1_chr5	PGSB	CDS	11375599	11375655	.	+	1	ID=LotjaGi5g1v0068600.1.CDS.16;Parent=LotjaGi5g1v0068600.1
LjG1.1_chr5	PGSB	exon	11375740	11375833	.	+	.	ID=LotjaGi5g1v0068600.1.exon.18;Parent=LotjaGi5g1v0068600.1
LjG1.1_chr5	PGSB	CDS	11375740	11375833	.	+	1	ID=LotjaGi5g1v0068600.1.CDS.17;Parent=LotjaGi5g1v0068600.1
LjG1.1_chr5	PGSB	exon	11375929	11376069	.	+	.	ID=LotjaGi5g1v0068600.1.exon.19;Parent=LotjaGi5g1v0068600.1
LjG1.1_chr5	PGSB	CDS	11375929	11376069	.	+	0	ID=LotjaGi5g1v0068600.1.CDS.18;Parent=LotjaGi5g1v0068600.1
LjG1.1_chr5	PGSB	CDS	11376269	11376355	.	+	0	ID=LotjaGi5g1v0068600.1.CDS.19;Parent=LotjaGi5g1v0068600.1
LjG1.1_chr5	PGSB	exon	11376269	11377364	.	+	.	ID=LotjaGi5g1v0068600.1.exon.20;Parent=LotjaGi5g1v0068600.1
LjG1.1_chr5	PGSB	three_prime_UTR	11376356	11377364	.	+	.	ID=LotjaGi5g1v0068600.1.three_prime_UTR.3;Parent=LotjaGi5g1v0068600.1
###
LjG1.1_chr5	PGSB	gene	11388729	11401691	.	+	.	ID=LotjaGi5g1v0068700_LC
LjG1.1_chr5	PGSB	five_prime_UTR	11388729	11388730	.	+	.	ID=LotjaGi5g1v0068700_LC.1.five_prime_UTR.1;Parent=LotjaGi5g1v0068700_LC.1
LjG1.1_chr5	PGSB	exon	11388729	11389154	.	+	.	ID=LotjaGi5g1v0068700_LC.1.exon.1;Parent=LotjaGi5g1v0068700_LC.1
LjG1.1_chr5	PGSB	CDS	11388731	11389063	.	+	0	ID=LotjaGi5g1v0068700_LC.1.CDS.1;Parent=LotjaGi5g1v0068700_LC.1
LjG1.1_chr5	PGSB	three_prime_UTR	11389064	11389154	.	+	.	ID=LotjaGi5g1v0068700_LC.1.three_prime_UTR.2;Parent=LotjaGi5g1v0068700_LC.1
LjG1.1_chr5	PGSB	exon	11389334	11389403	.	+	.	ID=LotjaGi5g1v0068700_LC.1.exon.2;Parent=LotjaGi5g1v0068700_LC.1
LjG1.1_chr5	PGSB	three_prime_UTR	11389334	11389403	.	+	.	ID=LotjaGi5g1v0068700_LC.1.three_prime_UTR.3;Parent=LotjaGi5g1v0068700_LC.1
LjG1.1_chr5	PGSB	exon	11396188	11401691	.	+	.	ID=LotjaGi5g1v0068700_LC.1.exon.3;Parent=LotjaGi5g1v0068700_LC.1
LjG1.1_chr5	PGSB	three_prime_UTR	11396188	11401691	.	+	.	ID=LotjaGi5g1v0068700_LC.1.three_prime_UTR.4;Parent=LotjaGi5g1v0068700_LC.1
###
LjG1.1_chr5	PGSB	gene	11396803	11401903	.	-	.	ID=LotjaGi5g1v0068800
LjG1.1_chr5	PGSB	three_prime_UTR	11396803	11397038	.	-	.	ID=LotjaGi5g1v0068800.1.three_prime_UTR.1;Parent=LotjaGi5g1v0068800.1
LjG1.1_chr5	PGSB	exon	11396803	11397089	.	-	.	ID=LotjaGi5g1v0068800.1.exon.1;Parent=LotjaGi5g1v0068800.1
LjG1.1_chr5	PGSB	CDS	11397039	11397089	.	-	0	ID=LotjaGi5g1v0068800.1.CDS.1;Parent=LotjaGi5g1v0068800.1
LjG1.1_chr5	PGSB	CDS	11401104	11401397	.	-	0	ID=LotjaGi5g1v0068800.1.CDS.2;Parent=LotjaGi5g1v0068800.1
LjG1.1_chr5	PGSB	exon	11401104	11401903	.	-	.	ID=LotjaGi5g1v0068800.1.exon.2;Parent=LotjaGi5g1v0068800.1
LjG1.1_chr5	PGSB	five_prime_UTR	11401398	11401903	.	-	.	ID=LotjaGi5g1v0068800.1.five_prime_UTR.2;Parent=LotjaGi5g1v0068800.1
###
LjG1.1_chr5	PGSB	gene	11436310	11448570	.	+	.	ID=LotjaGi5g1v0068900
LjG1.1_chr5	PGSB	five_prime_UTR	11436310	11436701	.	+	.	ID=LotjaGi5g1v0068900.1.five_prime_UTR.1;Parent=LotjaGi5g1v0068900.1
LjG1.1_chr5	PGSB	exon	11436310	11436764	.	+	.	ID=LotjaGi5g1v0068900.1.exon.1;Parent=LotjaGi5g1v0068900.1
LjG1.1_chr5	PGSB	CDS	11436702	11436764	.	+	0	ID=LotjaGi5g1v0068900.1.CDS.1;Parent=LotjaGi5g1v0068900.1
LjG1.1_chr5	PGSB	exon	11436849	11436944	.	+	.	ID=LotjaGi5g1v0068900.1.exon.2;Parent=LotjaGi5g1v0068900.1
LjG1.1_chr5	PGSB	CDS	11436849	11436944	.	+	0	ID=LotjaGi5g1v0068900.1.CDS.2;Parent=LotjaGi5g1v0068900.1
LjG1.1_chr5	PGSB	exon	11437139	11437262	.	+	.	ID=LotjaGi5g1v0068900.1.exon.3;Parent=LotjaGi5g1v0068900.1
LjG1.1_chr5	PGSB	CDS	11437139	11437262	.	+	0	ID=LotjaGi5g1v0068900.1.CDS.3;Parent=LotjaGi5g1v0068900.1
LjG1.1_chr5	PGSB	exon	11437343	11437416	.	+	.	ID=LotjaGi5g1v0068900.1.exon.4;Parent=LotjaGi5g1v0068900.1
LjG1.1_chr5	PGSB	CDS	11437343	11437416	.	+	2	ID=LotjaGi5g1v0068900.1.CDS.4;Parent=LotjaGi5g1v0068900.1
LjG1.1_chr5	PGSB	exon	11437648	11437692	.	+	.	ID=LotjaGi5g1v0068900.1.exon.5;Parent=LotjaGi5g1v0068900.1
LjG1.1_chr5	PGSB	CDS	11437648	11437692	.	+	0	ID=LotjaGi5g1v0068900.1.CDS.5;Parent=LotjaGi5g1v0068900.1
LjG1.1_chr5	PGSB	exon	11443200	11443250	.	+	.	ID=LotjaGi5g1v0068900.1.exon.6;Parent=LotjaGi5g1v0068900.1
LjG1.1_chr5	PGSB	CDS	11443200	11443250	.	+	0	ID=LotjaGi5g1v0068900.1.CDS.6;Parent=LotjaGi5g1v0068900.1
LjG1.1_chr5	PGSB	exon	11443348	11443416	.	+	.	ID=LotjaGi5g1v0068900.1.exon.7;Parent=LotjaGi5g1v0068900.1
LjG1.1_chr5	PGSB	CDS	11443348	11443416	.	+	0	ID=LotjaGi5g1v0068900.1.CDS.7;Parent=LotjaGi5g1v0068900.1
LjG1.1_chr5	PGSB	exon	11443607	11443665	.	+	.	ID=LotjaGi5g1v0068900.1.exon.8;Parent=LotjaGi5g1v0068900.1
LjG1.1_chr5	PGSB	CDS	11443607	11443665	.	+	0	ID=LotjaGi5g1v0068900.1.CDS.8;Parent=LotjaGi5g1v0068900.1
LjG1.1_chr5	PGSB	exon	11443896	11443965	.	+	.	ID=LotjaGi5g1v0068900.1.exon.9;Parent=LotjaGi5g1v0068900.1
LjG1.1_chr5	PGSB	CDS	11443896	11443965	.	+	1	ID=LotjaGi5g1v0068900.1.CDS.9;Parent=LotjaGi5g1v0068900.1
LjG1.1_chr5	PGSB	exon	11444514	11444594	.	+	.	ID=LotjaGi5g1v0068900.1.exon.10;Parent=LotjaGi5g1v0068900.1
LjG1.1_chr5	PGSB	CDS	11444514	11444594	.	+	0	ID=LotjaGi5g1v0068900.1.CDS.10;Parent=LotjaGi5g1v0068900.1
LjG1.1_chr5	PGSB	exon	11444672	11444758	.	+	.	ID=LotjaGi5g1v0068900.1.exon.11;Parent=LotjaGi5g1v0068900.1
LjG1.1_chr5	PGSB	CDS	11444672	11444758	.	+	0	ID=LotjaGi5g1v0068900.1.CDS.11;Parent=LotjaGi5g1v0068900.1
LjG1.1_chr5	PGSB	exon	11445073	11445195	.	+	.	ID=LotjaGi5g1v0068900.1.exon.12;Parent=LotjaGi5g1v0068900.1
LjG1.1_chr5	PGSB	CDS	11445073	11445195	.	+	0	ID=LotjaGi5g1v0068900.1.CDS.12;Parent=LotjaGi5g1v0068900.1
LjG1.1_chr5	PGSB	exon	11445805	11445867	.	+	.	ID=LotjaGi5g1v0068900.1.exon.13;Parent=LotjaGi5g1v0068900.1
LjG1.1_chr5	PGSB	CDS	11445805	11445867	.	+	0	ID=LotjaGi5g1v0068900.1.CDS.13;Parent=LotjaGi5g1v0068900.1
LjG1.1_chr5	PGSB	exon	11446927	11447004	.	+	.	ID=LotjaGi5g1v0068900.1.exon.14;Parent=LotjaGi5g1v0068900.1
LjG1.1_chr5	PGSB	CDS	11446927	11447004	.	+	0	ID=LotjaGi5g1v0068900.1.CDS.14;Parent=LotjaGi5g1v0068900.1
LjG1.1_chr5	PGSB	exon	11447082	11447227	.	+	.	ID=LotjaGi5g1v0068900.1.exon.15;Parent=LotjaGi5g1v0068900.1
LjG1.1_chr5	PGSB	CDS	11447082	11447227	.	+	0	ID=LotjaGi5g1v0068900.1.CDS.15;Parent=LotjaGi5g1v0068900.1
LjG1.1_chr5	PGSB	exon	11448143	11448213	.	+	.	ID=LotjaGi5g1v0068900.1.exon.16;Parent=LotjaGi5g1v0068900.1
LjG1.1_chr5	PGSB	CDS	11448143	11448213	.	+	1	ID=LotjaGi5g1v0068900.1.CDS.16;Parent=LotjaGi5g1v0068900.1
LjG1.1_chr5	PGSB	CDS	11448309	11448391	.	+	2	ID=LotjaGi5g1v0068900.1.CDS.17;Parent=LotjaGi5g1v0068900.1
LjG1.1_chr5	PGSB	exon	11448309	11448570	.	+	.	ID=LotjaGi5g1v0068900.1.exon.17;Parent=LotjaGi5g1v0068900.1
LjG1.1_chr5	PGSB	three_prime_UTR	11448392	11448570	.	+	.	ID=LotjaGi5g1v0068900.1.three_prime_UTR.2;Parent=LotjaGi5g1v0068900.1
###
LjG1.1_chr5	PGSB	gene	11448801	11453143	.	-	.	ID=LotjaGi5g1v0069000
LjG1.1_chr5	PGSB	three_prime_UTR	11448801	11449639	.	-	.	ID=LotjaGi5g1v0069000.1.three_prime_UTR.1;Parent=LotjaGi5g1v0069000.1
LjG1.1_chr5	PGSB	exon	11448801	11450083	.	-	.	ID=LotjaGi5g1v0069000.1.exon.1;Parent=LotjaGi5g1v0069000.1
LjG1.1_chr5	PGSB	CDS	11449640	11450083	.	-	0	ID=LotjaGi5g1v0069000.1.CDS.1;Parent=LotjaGi5g1v0069000.1
LjG1.1_chr5	PGSB	CDS	11451357	11451635	.	-	0	ID=LotjaGi5g1v0069000.1.CDS.2;Parent=LotjaGi5g1v0069000.1
LjG1.1_chr5	PGSB	exon	11451357	11451650	.	-	.	ID=LotjaGi5g1v0069000.1.exon.2;Parent=LotjaGi5g1v0069000.1
LjG1.1_chr5	PGSB	five_prime_UTR	11451636	11451650	.	-	.	ID=LotjaGi5g1v0069000.1.five_prime_UTR.2;Parent=LotjaGi5g1v0069000.1
LjG1.1_chr5	PGSB	exon	11452499	11453143	.	-	.	ID=LotjaGi5g1v0069000.1.exon.3;Parent=LotjaGi5g1v0069000.1
LjG1.1_chr5	PGSB	five_prime_UTR	11452499	11453143	.	-	.	ID=LotjaGi5g1v0069000.1.five_prime_UTR.3;Parent=LotjaGi5g1v0069000.1
###
LjG1.1_chr5	PGSB	gene	11456091	11456513	.	-	.	ID=LotjaGi5g1v0069100
LjG1.1_chr5	PGSB	exon	11456091	11456513	.	-	.	ID=LotjaGi5g1v0069100.1.exon.1;Parent=LotjaGi5g1v0069100.1
LjG1.1_chr5	PGSB	CDS	11456091	11456513	.	-	0	ID=LotjaGi5g1v0069100.1.CDS.1;Parent=LotjaGi5g1v0069100.1
###
LjG1.1_chr5	PGSB	gene	11463718	11468466	.	-	.	ID=LotjaGi5g1v0069200_LC
LjG1.1_chr5	PGSB	three_prime_UTR	11463718	11465891	.	-	.	ID=LotjaGi5g1v0069200_LC.1.three_prime_UTR.1;Parent=LotjaGi5g1v0069200_LC.1
LjG1.1_chr5	PGSB	exon	11463718	11466227	.	-	.	ID=LotjaGi5g1v0069200_LC.1.exon.1;Parent=LotjaGi5g1v0069200_LC.1
LjG1.1_chr5	PGSB	CDS	11465892	11466227	.	-	0	ID=LotjaGi5g1v0069200_LC.1.CDS.1;Parent=LotjaGi5g1v0069200_LC.1
LjG1.1_chr5	PGSB	CDS	11466345	11466500	.	-	0	ID=LotjaGi5g1v0069200_LC.1.CDS.2;Parent=LotjaGi5g1v0069200_LC.1
LjG1.1_chr5	PGSB	exon	11466345	11468457	.	-	.	ID=LotjaGi5g1v0069200_LC.1.exon.2;Parent=LotjaGi5g1v0069200_LC.1
LjG1.1_chr5	PGSB	five_prime_UTR	11466501	11468457	.	-	.	ID=LotjaGi5g1v0069200_LC.1.five_prime_UTR.2;Parent=LotjaGi5g1v0069200_LC.1
###
LjG1.1_chr5	PGSB	gene	11485102	11486096	.	+	.	ID=LotjaGi5g1v0069300
LjG1.1_chr5	PGSB	exon	11485102	11485192	.	+	.	ID=LotjaGi5g1v0069300.1.exon.1;Parent=LotjaGi5g1v0069300.1
LjG1.1_chr5	PGSB	CDS	11485102	11485192	.	+	0	ID=LotjaGi5g1v0069300.1.CDS.1;Parent=LotjaGi5g1v0069300.1
LjG1.1_chr5	PGSB	exon	11485972	11486096	.	+	.	ID=LotjaGi5g1v0069300.1.exon.2;Parent=LotjaGi5g1v0069300.1
LjG1.1_chr5	PGSB	CDS	11485972	11486096	.	+	2	ID=LotjaGi5g1v0069300.1.CDS.2;Parent=LotjaGi5g1v0069300.1
###
LjG1.1_chr5	PGSB	gene	11487407	11492133	.	-	.	ID=LotjaGi5g1v0069400
LjG1.1_chr5	PGSB	three_prime_UTR	11487407	11488425	.	-	.	ID=LotjaGi5g1v0069400.1.three_prime_UTR.1;Parent=LotjaGi5g1v0069400.1
LjG1.1_chr5	PGSB	exon	11487407	11488468	.	-	.	ID=LotjaGi5g1v0069400.1.exon.1;Parent=LotjaGi5g1v0069400.1
LjG1.1_chr5	PGSB	CDS	11488426	11488468	.	-	1	ID=LotjaGi5g1v0069400.1.CDS.1;Parent=LotjaGi5g1v0069400.1
LjG1.1_chr5	PGSB	exon	11488705	11488786	.	-	.	ID=LotjaGi5g1v0069400.1.exon.2;Parent=LotjaGi5g1v0069400.1
LjG1.1_chr5	PGSB	CDS	11488705	11488786	.	-	2	ID=LotjaGi5g1v0069400.1.CDS.2;Parent=LotjaGi5g1v0069400.1
LjG1.1_chr5	PGSB	exon	11488908	11489028	.	-	.	ID=LotjaGi5g1v0069400.1.exon.3;Parent=LotjaGi5g1v0069400.1
LjG1.1_chr5	PGSB	CDS	11488908	11489028	.	-	0	ID=LotjaGi5g1v0069400.1.CDS.3;Parent=LotjaGi5g1v0069400.1
LjG1.1_chr5	PGSB	exon	11489109	11489174	.	-	.	ID=LotjaGi5g1v0069400.1.exon.4;Parent=LotjaGi5g1v0069400.1
LjG1.1_chr5	PGSB	CDS	11489109	11489174	.	-	0	ID=LotjaGi5g1v0069400.1.CDS.4;Parent=LotjaGi5g1v0069400.1
LjG1.1_chr5	PGSB	exon	11489929	11490036	.	-	.	ID=LotjaGi5g1v0069400.1.exon.5;Parent=LotjaGi5g1v0069400.1
LjG1.1_chr5	PGSB	CDS	11489929	11490036	.	-	0	ID=LotjaGi5g1v0069400.1.CDS.5;Parent=LotjaGi5g1v0069400.1
LjG1.1_chr5	PGSB	exon	11490116	11490181	.	-	.	ID=LotjaGi5g1v0069400.1.exon.6;Parent=LotjaGi5g1v0069400.1
LjG1.1_chr5	PGSB	CDS	11490116	11490181	.	-	0	ID=LotjaGi5g1v0069400.1.CDS.6;Parent=LotjaGi5g1v0069400.1
LjG1.1_chr5	PGSB	exon	11490753	11490781	.	-	.	ID=LotjaGi5g1v0069400.1.exon.7;Parent=LotjaGi5g1v0069400.1
LjG1.1_chr5	PGSB	CDS	11490753	11490781	.	-	2	ID=LotjaGi5g1v0069400.1.CDS.7;Parent=LotjaGi5g1v0069400.1
LjG1.1_chr5	PGSB	CDS	11490888	11491023	.	-	0	ID=LotjaGi5g1v0069400.1.CDS.8;Parent=LotjaGi5g1v0069400.1
LjG1.1_chr5	PGSB	exon	11490888	11491032	.	-	.	ID=LotjaGi5g1v0069400.1.exon.8;Parent=LotjaGi5g1v0069400.1
LjG1.1_chr5	PGSB	five_prime_UTR	11491024	11491032	.	-	.	ID=LotjaGi5g1v0069400.1.five_prime_UTR.2;Parent=LotjaGi5g1v0069400.1
LjG1.1_chr5	PGSB	exon	11491900	11492133	.	-	.	ID=LotjaGi5g1v0069400.1.exon.9;Parent=LotjaGi5g1v0069400.1
LjG1.1_chr5	PGSB	five_prime_UTR	11491900	11492133	.	-	.	ID=LotjaGi5g1v0069400.1.five_prime_UTR.3;Parent=LotjaGi5g1v0069400.1
###
LjG1.1_chr5	PGSB	gene	11503343	11510333	.	+	.	ID=LotjaGi5g1v0069500
LjG1.1_chr5	PGSB	five_prime_UTR	11503343	11504186	.	+	.	ID=LotjaGi5g1v0069500.1.five_prime_UTR.1;Parent=LotjaGi5g1v0069500.1
LjG1.1_chr5	PGSB	exon	11503343	11504259	.	+	.	ID=LotjaGi5g1v0069500.1.exon.1;Parent=LotjaGi5g1v0069500.1
LjG1.1_chr5	PGSB	CDS	11504187	11504259	.	+	0	ID=LotjaGi5g1v0069500.1.CDS.1;Parent=LotjaGi5g1v0069500.1
LjG1.1_chr5	PGSB	exon	11504847	11504919	.	+	.	ID=LotjaGi5g1v0069500.1.exon.2;Parent=LotjaGi5g1v0069500.1
LjG1.1_chr5	PGSB	CDS	11504847	11504919	.	+	2	ID=LotjaGi5g1v0069500.1.CDS.2;Parent=LotjaGi5g1v0069500.1
LjG1.1_chr5	PGSB	exon	11505020	11505120	.	+	.	ID=LotjaGi5g1v0069500.1.exon.3;Parent=LotjaGi5g1v0069500.1
LjG1.1_chr5	PGSB	CDS	11505020	11505120	.	+	1	ID=LotjaGi5g1v0069500.1.CDS.3;Parent=LotjaGi5g1v0069500.1
LjG1.1_chr5	PGSB	exon	11506050	11506115	.	+	.	ID=LotjaGi5g1v0069500.1.exon.4;Parent=LotjaGi5g1v0069500.1
LjG1.1_chr5	PGSB	CDS	11506050	11506115	.	+	2	ID=LotjaGi5g1v0069500.1.CDS.4;Parent=LotjaGi5g1v0069500.1
LjG1.1_chr5	PGSB	exon	11508872	11508969	.	+	.	ID=LotjaGi5g1v0069500.1.exon.5;Parent=LotjaGi5g1v0069500.1
LjG1.1_chr5	PGSB	CDS	11508872	11508969	.	+	2	ID=LotjaGi5g1v0069500.1.CDS.5;Parent=LotjaGi5g1v0069500.1
LjG1.1_chr5	PGSB	exon	11509070	11509132	.	+	.	ID=LotjaGi5g1v0069500.1.exon.6;Parent=LotjaGi5g1v0069500.1
LjG1.1_chr5	PGSB	CDS	11509070	11509132	.	+	0	ID=LotjaGi5g1v0069500.1.CDS.6;Parent=LotjaGi5g1v0069500.1
LjG1.1_chr5	PGSB	exon	11509215	11509307	.	+	.	ID=LotjaGi5g1v0069500.1.exon.7;Parent=LotjaGi5g1v0069500.1
LjG1.1_chr5	PGSB	CDS	11509215	11509307	.	+	0	ID=LotjaGi5g1v0069500.1.CDS.7;Parent=LotjaGi5g1v0069500.1
LjG1.1_chr5	PGSB	CDS	11509546	11509629	.	+	0	ID=LotjaGi5g1v0069500.1.CDS.8;Parent=LotjaGi5g1v0069500.1
LjG1.1_chr5	PGSB	exon	11509546	11510333	.	+	.	ID=LotjaGi5g1v0069500.1.exon.8;Parent=LotjaGi5g1v0069500.1
LjG1.1_chr5	PGSB	three_prime_UTR	11509630	11510333	.	+	.	ID=LotjaGi5g1v0069500.1.three_prime_UTR.2;Parent=LotjaGi5g1v0069500.1
###
LjG1.1_chr5	PGSB	gene	11535588	11542473	.	+	.	ID=LotjaGi5g1v0069600
LjG1.1_chr5	PGSB	five_prime_UTR	11535588	11535618	.	+	.	ID=LotjaGi5g1v0069600.1.five_prime_UTR.1;Parent=LotjaGi5g1v0069600.1
LjG1.1_chr5	PGSB	exon	11535588	11535821	.	+	.	ID=LotjaGi5g1v0069600.1.exon.1;Parent=LotjaGi5g1v0069600.1
LjG1.1_chr5	PGSB	CDS	11535619	11535821	.	+	0	ID=LotjaGi5g1v0069600.1.CDS.1;Parent=LotjaGi5g1v0069600.1
LjG1.1_chr5	PGSB	exon	11535997	11536059	.	+	.	ID=LotjaGi5g1v0069600.1.exon.2;Parent=LotjaGi5g1v0069600.1
LjG1.1_chr5	PGSB	CDS	11535997	11536059	.	+	1	ID=LotjaGi5g1v0069600.1.CDS.2;Parent=LotjaGi5g1v0069600.1
LjG1.1_chr5	PGSB	exon	11536143	11536259	.	+	.	ID=LotjaGi5g1v0069600.1.exon.3;Parent=LotjaGi5g1v0069600.1
LjG1.1_chr5	PGSB	CDS	11536143	11536259	.	+	1	ID=LotjaGi5g1v0069600.1.CDS.3;Parent=LotjaGi5g1v0069600.1
LjG1.1_chr5	PGSB	exon	11536902	11537136	.	+	.	ID=LotjaGi5g1v0069600.1.exon.4;Parent=LotjaGi5g1v0069600.1
LjG1.1_chr5	PGSB	CDS	11536902	11537136	.	+	1	ID=LotjaGi5g1v0069600.1.CDS.4;Parent=LotjaGi5g1v0069600.1
LjG1.1_chr5	PGSB	exon	11537234	11537395	.	+	.	ID=LotjaGi5g1v0069600.1.exon.5;Parent=LotjaGi5g1v0069600.1
LjG1.1_chr5	PGSB	CDS	11537234	11537395	.	+	0	ID=LotjaGi5g1v0069600.1.CDS.5;Parent=LotjaGi5g1v0069600.1
LjG1.1_chr5	PGSB	exon	11537701	11537852	.	+	.	ID=LotjaGi5g1v0069600.1.exon.6;Parent=LotjaGi5g1v0069600.1
LjG1.1_chr5	PGSB	CDS	11537701	11537852	.	+	0	ID=LotjaGi5g1v0069600.1.CDS.6;Parent=LotjaGi5g1v0069600.1
LjG1.1_chr5	PGSB	CDS	11538227	11538404	.	+	1	ID=LotjaGi5g1v0069600.1.CDS.7;Parent=LotjaGi5g1v0069600.1
LjG1.1_chr5	PGSB	exon	11538227	11542473	.	+	.	ID=LotjaGi5g1v0069600.1.exon.7;Parent=LotjaGi5g1v0069600.1
LjG1.1_chr5	PGSB	three_prime_UTR	11538405	11542473	.	+	.	ID=LotjaGi5g1v0069600.1.three_prime_UTR.2;Parent=LotjaGi5g1v0069600.1
###
LjG1.1_chr5	PGSB	gene	11536723	11542811	.	-	.	ID=LotjaGi5g1v0069700
LjG1.1_chr5	PGSB	three_prime_UTR	11536723	11539067	.	-	.	ID=LotjaGi5g1v0069700.1.three_prime_UTR.1;Parent=LotjaGi5g1v0069700.1
LjG1.1_chr5	PGSB	exon	11536723	11539138	.	-	.	ID=LotjaGi5g1v0069700.1.exon.1;Parent=LotjaGi5g1v0069700.1
LjG1.1_chr5	PGSB	CDS	11539068	11539138	.	-	2	ID=LotjaGi5g1v0069700.1.CDS.1;Parent=LotjaGi5g1v0069700.1
LjG1.1_chr5	PGSB	exon	11539279	11539477	.	-	.	ID=LotjaGi5g1v0069700.1.exon.2;Parent=LotjaGi5g1v0069700.1
LjG1.1_chr5	PGSB	CDS	11539279	11539477	.	-	0	ID=LotjaGi5g1v0069700.1.CDS.2;Parent=LotjaGi5g1v0069700.1
LjG1.1_chr5	PGSB	exon	11539558	11539626	.	-	.	ID=LotjaGi5g1v0069700.1.exon.3;Parent=LotjaGi5g1v0069700.1
LjG1.1_chr5	PGSB	CDS	11539558	11539626	.	-	0	ID=LotjaGi5g1v0069700.1.CDS.3;Parent=LotjaGi5g1v0069700.1
LjG1.1_chr5	PGSB	exon	11539710	11540978	.	-	.	ID=LotjaGi5g1v0069700.1.exon.4;Parent=LotjaGi5g1v0069700.1
LjG1.1_chr5	PGSB	CDS	11539710	11540978	.	-	0	ID=LotjaGi5g1v0069700.1.CDS.4;Parent=LotjaGi5g1v0069700.1
LjG1.1_chr5	PGSB	CDS	11542148	11542150	.	-	0	ID=LotjaGi5g1v0069700.1.CDS.5;Parent=LotjaGi5g1v0069700.1
LjG1.1_chr5	PGSB	exon	11542148	11542307	.	-	.	ID=LotjaGi5g1v0069700.1.exon.5;Parent=LotjaGi5g1v0069700.1
LjG1.1_chr5	PGSB	five_prime_UTR	11542151	11542307	.	-	.	ID=LotjaGi5g1v0069700.1.five_prime_UTR.2;Parent=LotjaGi5g1v0069700.1
LjG1.1_chr5	PGSB	exon	11542531	11542811	.	-	.	ID=LotjaGi5g1v0069700.1.exon.6;Parent=LotjaGi5g1v0069700.1
LjG1.1_chr5	PGSB	five_prime_UTR	11542531	11542811	.	-	.	ID=LotjaGi5g1v0069700.1.five_prime_UTR.3;Parent=LotjaGi5g1v0069700.1
###
LjG1.1_chr5	PGSB	gene	11544638	11557303	.	-	.	ID=LotjaGi5g1v0069800
LjG1.1_chr5	PGSB	three_prime_UTR	11544638	11545621	.	-	.	ID=LotjaGi5g1v0069800.1.three_prime_UTR.1;Parent=LotjaGi5g1v0069800.1
LjG1.1_chr5	PGSB	exon	11544638	11545856	.	-	.	ID=LotjaGi5g1v0069800.1.exon.1;Parent=LotjaGi5g1v0069800.1
LjG1.1_chr5	PGSB	CDS	11545622	11545856	.	-	1	ID=LotjaGi5g1v0069800.1.CDS.1;Parent=LotjaGi5g1v0069800.1
LjG1.1_chr5	PGSB	exon	11551769	11551917	.	-	.	ID=LotjaGi5g1v0069800.1.exon.2;Parent=LotjaGi5g1v0069800.1
LjG1.1_chr5	PGSB	CDS	11551769	11551917	.	-	0	ID=LotjaGi5g1v0069800.1.CDS.2;Parent=LotjaGi5g1v0069800.1
LjG1.1_chr5	PGSB	exon	11552013	11552121	.	-	.	ID=LotjaGi5g1v0069800.1.exon.3;Parent=LotjaGi5g1v0069800.1
LjG1.1_chr5	PGSB	CDS	11552013	11552121	.	-	1	ID=LotjaGi5g1v0069800.1.CDS.3;Parent=LotjaGi5g1v0069800.1
LjG1.1_chr5	PGSB	exon	11552235	11552407	.	-	.	ID=LotjaGi5g1v0069800.1.exon.4;Parent=LotjaGi5g1v0069800.1
LjG1.1_chr5	PGSB	CDS	11552235	11552407	.	-	0	ID=LotjaGi5g1v0069800.1.CDS.4;Parent=LotjaGi5g1v0069800.1
LjG1.1_chr5	PGSB	exon	11553215	11553473	.	-	.	ID=LotjaGi5g1v0069800.1.exon.5;Parent=LotjaGi5g1v0069800.1
LjG1.1_chr5	PGSB	CDS	11553215	11553473	.	-	1	ID=LotjaGi5g1v0069800.1.CDS.5;Parent=LotjaGi5g1v0069800.1
LjG1.1_chr5	PGSB	exon	11553865	11553969	.	-	.	ID=LotjaGi5g1v0069800.1.exon.6;Parent=LotjaGi5g1v0069800.1
LjG1.1_chr5	PGSB	CDS	11553865	11553969	.	-	1	ID=LotjaGi5g1v0069800.1.CDS.6;Parent=LotjaGi5g1v0069800.1
LjG1.1_chr5	PGSB	exon	11554122	11554221	.	-	.	ID=LotjaGi5g1v0069800.1.exon.7;Parent=LotjaGi5g1v0069800.1
LjG1.1_chr5	PGSB	CDS	11554122	11554221	.	-	2	ID=LotjaGi5g1v0069800.1.CDS.7;Parent=LotjaGi5g1v0069800.1
LjG1.1_chr5	PGSB	exon	11556011	11556098	.	-	.	ID=LotjaGi5g1v0069800.1.exon.8;Parent=LotjaGi5g1v0069800.1
LjG1.1_chr5	PGSB	CDS	11556011	11556098	.	-	0	ID=LotjaGi5g1v0069800.1.CDS.8;Parent=LotjaGi5g1v0069800.1
LjG1.1_chr5	PGSB	CDS	11556222	11556254	.	-	0	ID=LotjaGi5g1v0069800.1.CDS.9;Parent=LotjaGi5g1v0069800.1
LjG1.1_chr5	PGSB	exon	11556222	11557303	.	-	.	ID=LotjaGi5g1v0069800.1.exon.9;Parent=LotjaGi5g1v0069800.1
LjG1.1_chr5	PGSB	five_prime_UTR	11556255	11557303	.	-	.	ID=LotjaGi5g1v0069800.1.five_prime_UTR.2;Parent=LotjaGi5g1v0069800.1
###
LjG1.1_chr5	PGSB	gene	11559742	11563239	.	-	.	ID=LotjaGi5g1v0069900_LC
LjG1.1_chr5	PGSB	three_prime_UTR	11559742	11562287	.	-	.	ID=LotjaGi5g1v0069900_LC.1.three_prime_UTR.1;Parent=LotjaGi5g1v0069900_LC.1
LjG1.1_chr5	PGSB	exon	11559742	11563239	.	-	.	ID=LotjaGi5g1v0069900_LC.1.exon.1;Parent=LotjaGi5g1v0069900_LC.1
LjG1.1_chr5	PGSB	CDS	11562288	11562713	.	-	0	ID=LotjaGi5g1v0069900_LC.1.CDS.1;Parent=LotjaGi5g1v0069900_LC.1
LjG1.1_chr5	PGSB	five_prime_UTR	11562714	11563239	.	-	.	ID=LotjaGi5g1v0069900_LC.1.five_prime_UTR.2;Parent=LotjaGi5g1v0069900_LC.1
###
LjG1.1_chr5	PGSB	gene	11575376	11576324	.	-	.	ID=LotjaGi5g1v0070000
LjG1.1_chr5	PGSB	three_prime_UTR	11575376	11575609	.	-	.	ID=LotjaGi5g1v0070000.1.three_prime_UTR.1;Parent=LotjaGi5g1v0070000.1
LjG1.1_chr5	PGSB	exon	11575376	11576324	.	-	.	ID=LotjaGi5g1v0070000.1.exon.1;Parent=LotjaGi5g1v0070000.1
LjG1.1_chr5	PGSB	CDS	11575610	11576125	.	-	0	ID=LotjaGi5g1v0070000.1.CDS.1;Parent=LotjaGi5g1v0070000.1
LjG1.1_chr5	PGSB	five_prime_UTR	11576126	11576324	.	-	.	ID=LotjaGi5g1v0070000.1.five_prime_UTR.2;Parent=LotjaGi5g1v0070000.1
###
LjG1.1_chr5	PGSB	gene	11586239	11587005	.	-	.	ID=LotjaGi5g1v0070100
LjG1.1_chr5	PGSB	three_prime_UTR	11586239	11586522	.	-	.	ID=LotjaGi5g1v0070100.1.three_prime_UTR.1;Parent=LotjaGi5g1v0070100.1
LjG1.1_chr5	PGSB	exon	11586239	11587005	.	-	.	ID=LotjaGi5g1v0070100.1.exon.1;Parent=LotjaGi5g1v0070100.1
LjG1.1_chr5	PGSB	CDS	11586523	11586939	.	-	0	ID=LotjaGi5g1v0070100.1.CDS.1;Parent=LotjaGi5g1v0070100.1
LjG1.1_chr5	PGSB	five_prime_UTR	11586940	11587005	.	-	.	ID=LotjaGi5g1v0070100.1.five_prime_UTR.2;Parent=LotjaGi5g1v0070100.1
###
LjG1.1_chr5	PGSB	gene	11612532	11620362	.	-	.	ID=LotjaGi5g1v0070200
LjG1.1_chr5	PGSB	exon	11612532	11613514	.	-	.	ID=LotjaGi5g1v0070200.1.exon.1;Parent=LotjaGi5g1v0070200.1
LjG1.1_chr5	PGSB	three_prime_UTR	11612532	11613514	.	-	.	ID=LotjaGi5g1v0070200.1.three_prime_UTR.1;Parent=LotjaGi5g1v0070200.1
LjG1.1_chr5	PGSB	three_prime_UTR	11614395	11614434	.	-	.	ID=LotjaGi5g1v0070200.1.three_prime_UTR.2;Parent=LotjaGi5g1v0070200.1
LjG1.1_chr5	PGSB	exon	11614395	11615674	.	-	.	ID=LotjaGi5g1v0070200.1.exon.2;Parent=LotjaGi5g1v0070200.1
LjG1.1_chr5	PGSB	CDS	11614435	11615640	.	-	0	ID=LotjaGi5g1v0070200.1.CDS.1;Parent=LotjaGi5g1v0070200.1
LjG1.1_chr5	PGSB	five_prime_UTR	11615641	11615674	.	-	.	ID=LotjaGi5g1v0070200.1.five_prime_UTR.3;Parent=LotjaGi5g1v0070200.1
LjG1.1_chr5	PGSB	exon	11616011	11616079	.	-	.	ID=LotjaGi5g1v0070200.1.exon.3;Parent=LotjaGi5g1v0070200.1
LjG1.1_chr5	PGSB	five_prime_UTR	11616011	11616079	.	-	.	ID=LotjaGi5g1v0070200.1.five_prime_UTR.4;Parent=LotjaGi5g1v0070200.1
LjG1.1_chr5	PGSB	exon	11617992	11618073	.	-	.	ID=LotjaGi5g1v0070200.1.exon.4;Parent=LotjaGi5g1v0070200.1
LjG1.1_chr5	PGSB	five_prime_UTR	11617992	11618073	.	-	.	ID=LotjaGi5g1v0070200.1.five_prime_UTR.5;Parent=LotjaGi5g1v0070200.1
LjG1.1_chr5	PGSB	exon	11618175	11618275	.	-	.	ID=LotjaGi5g1v0070200.1.exon.5;Parent=LotjaGi5g1v0070200.1
LjG1.1_chr5	PGSB	five_prime_UTR	11618175	11618275	.	-	.	ID=LotjaGi5g1v0070200.1.five_prime_UTR.6;Parent=LotjaGi5g1v0070200.1
LjG1.1_chr5	PGSB	exon	11618910	11619068	.	-	.	ID=LotjaGi5g1v0070200.1.exon.6;Parent=LotjaGi5g1v0070200.1
LjG1.1_chr5	PGSB	five_prime_UTR	11618910	11619068	.	-	.	ID=LotjaGi5g1v0070200.1.five_prime_UTR.7;Parent=LotjaGi5g1v0070200.1
LjG1.1_chr5	PGSB	exon	11619623	11619697	.	-	.	ID=LotjaGi5g1v0070200.1.exon.7;Parent=LotjaGi5g1v0070200.1
LjG1.1_chr5	PGSB	five_prime_UTR	11619623	11619697	.	-	.	ID=LotjaGi5g1v0070200.1.five_prime_UTR.8;Parent=LotjaGi5g1v0070200.1
LjG1.1_chr5	PGSB	exon	11619919	11620120	.	-	.	ID=LotjaGi5g1v0070200.1.exon.8;Parent=LotjaGi5g1v0070200.1
LjG1.1_chr5	PGSB	five_prime_UTR	11619919	11620120	.	-	.	ID=LotjaGi5g1v0070200.1.five_prime_UTR.9;Parent=LotjaGi5g1v0070200.1
LjG1.1_chr5	PGSB	exon	11620189	11620362	.	-	.	ID=LotjaGi5g1v0070200.1.exon.9;Parent=LotjaGi5g1v0070200.1
LjG1.1_chr5	PGSB	five_prime_UTR	11620189	11620362	.	-	.	ID=LotjaGi5g1v0070200.1.five_prime_UTR.10;Parent=LotjaGi5g1v0070200.1
###
LjG1.1_chr5	PGSB	gene	11622291	11623521	.	-	.	ID=LotjaGi5g1v0070300
LjG1.1_chr5	PGSB	three_prime_UTR	11622291	11622538	.	-	.	ID=LotjaGi5g1v0070300.1.three_prime_UTR.1;Parent=LotjaGi5g1v0070300.1
LjG1.1_chr5	PGSB	exon	11622291	11623521	.	-	.	ID=LotjaGi5g1v0070300.1.exon.1;Parent=LotjaGi5g1v0070300.1
LjG1.1_chr5	PGSB	CDS	11622539	11623180	.	-	0	ID=LotjaGi5g1v0070300.1.CDS.1;Parent=LotjaGi5g1v0070300.1
LjG1.1_chr5	PGSB	five_prime_UTR	11623181	11623521	.	-	.	ID=LotjaGi5g1v0070300.1.five_prime_UTR.2;Parent=LotjaGi5g1v0070300.1
###
LjG1.1_chr5	PGSB	gene	11624915	11632472	.	-	.	ID=LotjaGi5g1v0070400
LjG1.1_chr5	PGSB	three_prime_UTR	11624915	11625380	.	-	.	ID=LotjaGi5g1v0070400.1.three_prime_UTR.1;Parent=LotjaGi5g1v0070400.1
LjG1.1_chr5	PGSB	exon	11624915	11625575	.	-	.	ID=LotjaGi5g1v0070400.1.exon.1;Parent=LotjaGi5g1v0070400.1
LjG1.1_chr5	PGSB	CDS	11625381	11625575	.	-	0	ID=LotjaGi5g1v0070400.1.CDS.1;Parent=LotjaGi5g1v0070400.1
LjG1.1_chr5	PGSB	exon	11625783	11625934	.	-	.	ID=LotjaGi5g1v0070400.1.exon.2;Parent=LotjaGi5g1v0070400.1
LjG1.1_chr5	PGSB	CDS	11625783	11625934	.	-	2	ID=LotjaGi5g1v0070400.1.CDS.2;Parent=LotjaGi5g1v0070400.1
LjG1.1_chr5	PGSB	exon	11626026	11626135	.	-	.	ID=LotjaGi5g1v0070400.1.exon.3;Parent=LotjaGi5g1v0070400.1
LjG1.1_chr5	PGSB	CDS	11626026	11626135	.	-	1	ID=LotjaGi5g1v0070400.1.CDS.3;Parent=LotjaGi5g1v0070400.1
LjG1.1_chr5	PGSB	exon	11626227	11626328	.	-	.	ID=LotjaGi5g1v0070400.1.exon.4;Parent=LotjaGi5g1v0070400.1
LjG1.1_chr5	PGSB	CDS	11626227	11626328	.	-	1	ID=LotjaGi5g1v0070400.1.CDS.4;Parent=LotjaGi5g1v0070400.1
LjG1.1_chr5	PGSB	exon	11626866	11627071	.	-	.	ID=LotjaGi5g1v0070400.1.exon.5;Parent=LotjaGi5g1v0070400.1
LjG1.1_chr5	PGSB	CDS	11626866	11627071	.	-	0	ID=LotjaGi5g1v0070400.1.CDS.5;Parent=LotjaGi5g1v0070400.1
LjG1.1_chr5	PGSB	exon	11627180	11627263	.	-	.	ID=LotjaGi5g1v0070400.1.exon.6;Parent=LotjaGi5g1v0070400.1
LjG1.1_chr5	PGSB	CDS	11627180	11627263	.	-	0	ID=LotjaGi5g1v0070400.1.CDS.6;Parent=LotjaGi5g1v0070400.1
LjG1.1_chr5	PGSB	exon	11627345	11627503	.	-	.	ID=LotjaGi5g1v0070400.1.exon.7;Parent=LotjaGi5g1v0070400.1
LjG1.1_chr5	PGSB	CDS	11627345	11627503	.	-	0	ID=LotjaGi5g1v0070400.1.CDS.7;Parent=LotjaGi5g1v0070400.1
LjG1.1_chr5	PGSB	exon	11627602	11627709	.	-	.	ID=LotjaGi5g1v0070400.1.exon.8;Parent=LotjaGi5g1v0070400.1
LjG1.1_chr5	PGSB	CDS	11627602	11627709	.	-	0	ID=LotjaGi5g1v0070400.1.CDS.8;Parent=LotjaGi5g1v0070400.1
LjG1.1_chr5	PGSB	exon	11627840	11628001	.	-	.	ID=LotjaGi5g1v0070400.1.exon.9;Parent=LotjaGi5g1v0070400.1
LjG1.1_chr5	PGSB	CDS	11627840	11628001	.	-	0	ID=LotjaGi5g1v0070400.1.CDS.9;Parent=LotjaGi5g1v0070400.1
LjG1.1_chr5	PGSB	exon	11628091	11628266	.	-	.	ID=LotjaGi5g1v0070400.1.exon.10;Parent=LotjaGi5g1v0070400.1
LjG1.1_chr5	PGSB	CDS	11628091	11628266	.	-	2	ID=LotjaGi5g1v0070400.1.CDS.10;Parent=LotjaGi5g1v0070400.1
LjG1.1_chr5	PGSB	exon	11628592	11628678	.	-	.	ID=LotjaGi5g1v0070400.1.exon.11;Parent=LotjaGi5g1v0070400.1
LjG1.1_chr5	PGSB	CDS	11628592	11628678	.	-	2	ID=LotjaGi5g1v0070400.1.CDS.11;Parent=LotjaGi5g1v0070400.1
LjG1.1_chr5	PGSB	exon	11628762	11628873	.	-	.	ID=LotjaGi5g1v0070400.1.exon.12;Parent=LotjaGi5g1v0070400.1
LjG1.1_chr5	PGSB	CDS	11628762	11628873	.	-	0	ID=LotjaGi5g1v0070400.1.CDS.12;Parent=LotjaGi5g1v0070400.1
LjG1.1_chr5	PGSB	exon	11628944	11629024	.	-	.	ID=LotjaGi5g1v0070400.1.exon.13;Parent=LotjaGi5g1v0070400.1
LjG1.1_chr5	PGSB	CDS	11628944	11629024	.	-	0	ID=LotjaGi5g1v0070400.1.CDS.13;Parent=LotjaGi5g1v0070400.1
LjG1.1_chr5	PGSB	exon	11629111	11629164	.	-	.	ID=LotjaGi5g1v0070400.1.exon.14;Parent=LotjaGi5g1v0070400.1
LjG1.1_chr5	PGSB	CDS	11629111	11629164	.	-	0	ID=LotjaGi5g1v0070400.1.CDS.14;Parent=LotjaGi5g1v0070400.1
LjG1.1_chr5	PGSB	exon	11629439	11629515	.	-	.	ID=LotjaGi5g1v0070400.1.exon.15;Parent=LotjaGi5g1v0070400.1
LjG1.1_chr5	PGSB	CDS	11629439	11629515	.	-	2	ID=LotjaGi5g1v0070400.1.CDS.15;Parent=LotjaGi5g1v0070400.1
LjG1.1_chr5	PGSB	exon	11629597	11629666	.	-	.	ID=LotjaGi5g1v0070400.1.exon.16;Parent=LotjaGi5g1v0070400.1
LjG1.1_chr5	PGSB	CDS	11629597	11629666	.	-	0	ID=LotjaGi5g1v0070400.1.CDS.16;Parent=LotjaGi5g1v0070400.1
LjG1.1_chr5	PGSB	exon	11629761	11629917	.	-	.	ID=LotjaGi5g1v0070400.1.exon.17;Parent=LotjaGi5g1v0070400.1
LjG1.1_chr5	PGSB	CDS	11629761	11629917	.	-	1	ID=LotjaGi5g1v0070400.1.CDS.17;Parent=LotjaGi5g1v0070400.1
LjG1.1_chr5	PGSB	exon	11630016	11630113	.	-	.	ID=LotjaGi5g1v0070400.1.exon.18;Parent=LotjaGi5g1v0070400.1
LjG1.1_chr5	PGSB	CDS	11630016	11630113	.	-	0	ID=LotjaGi5g1v0070400.1.CDS.18;Parent=LotjaGi5g1v0070400.1
LjG1.1_chr5	PGSB	exon	11630551	11630689	.	-	.	ID=LotjaGi5g1v0070400.1.exon.19;Parent=LotjaGi5g1v0070400.1
LjG1.1_chr5	PGSB	CDS	11630551	11630689	.	-	1	ID=LotjaGi5g1v0070400.1.CDS.19;Parent=LotjaGi5g1v0070400.1
LjG1.1_chr5	PGSB	exon	11630775	11631112	.	-	.	ID=LotjaGi5g1v0070400.1.exon.20;Parent=LotjaGi5g1v0070400.1
LjG1.1_chr5	PGSB	CDS	11630775	11631112	.	-	0	ID=LotjaGi5g1v0070400.1.CDS.20;Parent=LotjaGi5g1v0070400.1
LjG1.1_chr5	PGSB	exon	11631217	11631372	.	-	.	ID=LotjaGi5g1v0070400.1.exon.21;Parent=LotjaGi5g1v0070400.1
LjG1.1_chr5	PGSB	CDS	11631217	11631372	.	-	0	ID=LotjaGi5g1v0070400.1.CDS.21;Parent=LotjaGi5g1v0070400.1
LjG1.1_chr5	PGSB	exon	11631463	11631592	.	-	.	ID=LotjaGi5g1v0070400.1.exon.22;Parent=LotjaGi5g1v0070400.1
LjG1.1_chr5	PGSB	CDS	11631463	11631592	.	-	1	ID=LotjaGi5g1v0070400.1.CDS.22;Parent=LotjaGi5g1v0070400.1
LjG1.1_chr5	PGSB	CDS	11631999	11632180	.	-	0	ID=LotjaGi5g1v0070400.1.CDS.23;Parent=LotjaGi5g1v0070400.1
LjG1.1_chr5	PGSB	exon	11631999	11632193	.	-	.	ID=LotjaGi5g1v0070400.1.exon.23;Parent=LotjaGi5g1v0070400.1
LjG1.1_chr5	PGSB	five_prime_UTR	11632181	11632193	.	-	.	ID=LotjaGi5g1v0070400.1.five_prime_UTR.2;Parent=LotjaGi5g1v0070400.1
LjG1.1_chr5	PGSB	exon	11632304	11632472	.	-	.	ID=LotjaGi5g1v0070400.1.exon.24;Parent=LotjaGi5g1v0070400.1
LjG1.1_chr5	PGSB	five_prime_UTR	11632304	11632472	.	-	.	ID=LotjaGi5g1v0070400.1.five_prime_UTR.3;Parent=LotjaGi5g1v0070400.1
###
LjG1.1_chr5	PGSB	gene	11634388	11637331	.	+	.	ID=LotjaGi5g1v0070500
LjG1.1_chr5	PGSB	five_prime_UTR	11634388	11634452	.	+	.	ID=LotjaGi5g1v0070500.1.five_prime_UTR.1;Parent=LotjaGi5g1v0070500.1
LjG1.1_chr5	PGSB	exon	11634388	11635569	.	+	.	ID=LotjaGi5g1v0070500.1.exon.1;Parent=LotjaGi5g1v0070500.1
LjG1.1_chr5	PGSB	CDS	11634453	11635517	.	+	0	ID=LotjaGi5g1v0070500.1.CDS.1;Parent=LotjaGi5g1v0070500.1
LjG1.1_chr5	PGSB	three_prime_UTR	11635518	11635569	.	+	.	ID=LotjaGi5g1v0070500.1.three_prime_UTR.2;Parent=LotjaGi5g1v0070500.1
LjG1.1_chr5	PGSB	exon	11636716	11637331	.	+	.	ID=LotjaGi5g1v0070500.1.exon.2;Parent=LotjaGi5g1v0070500.1
LjG1.1_chr5	PGSB	three_prime_UTR	11636716	11637331	.	+	.	ID=LotjaGi5g1v0070500.1.three_prime_UTR.3;Parent=LotjaGi5g1v0070500.1
###
LjG1.1_chr5	PGSB	gene	11644031	11652802	.	+	.	ID=LotjaGi5g1v0070600
LjG1.1_chr5	PGSB	exon	11644031	11644442	.	+	.	ID=LotjaGi5g1v0070600.1.exon.1;Parent=LotjaGi5g1v0070600.1
LjG1.1_chr5	PGSB	five_prime_UTR	11644031	11644442	.	+	.	ID=LotjaGi5g1v0070600.1.five_prime_UTR.1;Parent=LotjaGi5g1v0070600.1
LjG1.1_chr5	PGSB	five_prime_UTR	11645154	11645182	.	+	.	ID=LotjaGi5g1v0070600.1.five_prime_UTR.2;Parent=LotjaGi5g1v0070600.1
LjG1.1_chr5	PGSB	exon	11645154	11645242	.	+	.	ID=LotjaGi5g1v0070600.1.exon.2;Parent=LotjaGi5g1v0070600.1
LjG1.1_chr5	PGSB	CDS	11645183	11645242	.	+	0	ID=LotjaGi5g1v0070600.1.CDS.1;Parent=LotjaGi5g1v0070600.1
LjG1.1_chr5	PGSB	exon	11645454	11647361	.	+	.	ID=LotjaGi5g1v0070600.1.exon.3;Parent=LotjaGi5g1v0070600.1
LjG1.1_chr5	PGSB	CDS	11645454	11647361	.	+	0	ID=LotjaGi5g1v0070600.1.CDS.2;Parent=LotjaGi5g1v0070600.1
LjG1.1_chr5	PGSB	exon	11648155	11648332	.	+	.	ID=LotjaGi5g1v0070600.1.exon.4;Parent=LotjaGi5g1v0070600.1
LjG1.1_chr5	PGSB	CDS	11648155	11648332	.	+	0	ID=LotjaGi5g1v0070600.1.CDS.3;Parent=LotjaGi5g1v0070600.1
LjG1.1_chr5	PGSB	CDS	11651869	11652482	.	+	2	ID=LotjaGi5g1v0070600.1.CDS.4;Parent=LotjaGi5g1v0070600.1
LjG1.1_chr5	PGSB	exon	11651869	11652802	.	+	.	ID=LotjaGi5g1v0070600.1.exon.5;Parent=LotjaGi5g1v0070600.1
LjG1.1_chr5	PGSB	three_prime_UTR	11652483	11652802	.	+	.	ID=LotjaGi5g1v0070600.1.three_prime_UTR.3;Parent=LotjaGi5g1v0070600.1
###
LjG1.1_chr5	PGSB	gene	11667498	11669628	.	-	.	ID=LotjaGi5g1v0070700
LjG1.1_chr5	PGSB	three_prime_UTR	11667498	11667837	.	-	.	ID=LotjaGi5g1v0070700.2.three_prime_UTR.1;Parent=LotjaGi5g1v0070700.2
LjG1.1_chr5	PGSB	exon	11667498	11668016	.	-	.	ID=LotjaGi5g1v0070700.2.exon.1;Parent=LotjaGi5g1v0070700.2
LjG1.1_chr5	PGSB	CDS	11667838	11668016	.	-	2	ID=LotjaGi5g1v0070700.2.CDS.1;Parent=LotjaGi5g1v0070700.2
LjG1.1_chr5	PGSB	exon	11668307	11668385	.	-	.	ID=LotjaGi5g1v0070700.2.exon.2;Parent=LotjaGi5g1v0070700.2
LjG1.1_chr5	PGSB	CDS	11668307	11668385	.	-	0	ID=LotjaGi5g1v0070700.2.CDS.2;Parent=LotjaGi5g1v0070700.2
LjG1.1_chr5	PGSB	CDS	11668866	11669462	.	-	0	ID=LotjaGi5g1v0070700.2.CDS.3;Parent=LotjaGi5g1v0070700.2
LjG1.1_chr5	PGSB	exon	11668866	11669626	.	-	.	ID=LotjaGi5g1v0070700.2.exon.3;Parent=LotjaGi5g1v0070700.2
LjG1.1_chr5	PGSB	five_prime_UTR	11669463	11669626	.	-	.	ID=LotjaGi5g1v0070700.2.five_prime_UTR.2;Parent=LotjaGi5g1v0070700.2
###
LjG1.1_chr5	PGSB	gene	11674225	11678911	.	-	.	ID=LotjaGi5g1v0070800
LjG1.1_chr5	PGSB	exon	11674983	11675192	.	-	.	ID=LotjaGi5g1v0070800.1.exon.1;Parent=LotjaGi5g1v0070800.1
LjG1.1_chr5	PGSB	CDS	11674983	11675192	.	-	0	ID=LotjaGi5g1v0070800.1.CDS.1;Parent=LotjaGi5g1v0070800.1
LjG1.1_chr5	PGSB	exon	11675410	11675502	.	-	.	ID=LotjaGi5g1v0070800.1.exon.2;Parent=LotjaGi5g1v0070800.1
LjG1.1_chr5	PGSB	CDS	11675410	11675502	.	-	0	ID=LotjaGi5g1v0070800.1.CDS.2;Parent=LotjaGi5g1v0070800.1
LjG1.1_chr5	PGSB	exon	11676117	11676191	.	-	.	ID=LotjaGi5g1v0070800.1.exon.3;Parent=LotjaGi5g1v0070800.1
LjG1.1_chr5	PGSB	CDS	11676117	11676191	.	-	0	ID=LotjaGi5g1v0070800.1.CDS.3;Parent=LotjaGi5g1v0070800.1
LjG1.1_chr5	PGSB	exon	11676284	11676367	.	-	.	ID=LotjaGi5g1v0070800.1.exon.4;Parent=LotjaGi5g1v0070800.1
LjG1.1_chr5	PGSB	CDS	11676284	11676367	.	-	0	ID=LotjaGi5g1v0070800.1.CDS.4;Parent=LotjaGi5g1v0070800.1
LjG1.1_chr5	PGSB	exon	11677401	11677480	.	-	.	ID=LotjaGi5g1v0070800.1.exon.5;Parent=LotjaGi5g1v0070800.1
LjG1.1_chr5	PGSB	CDS	11677401	11677480	.	-	2	ID=LotjaGi5g1v0070800.1.CDS.5;Parent=LotjaGi5g1v0070800.1
LjG1.1_chr5	PGSB	exon	11677608	11677752	.	-	.	ID=LotjaGi5g1v0070800.1.exon.6;Parent=LotjaGi5g1v0070800.1
LjG1.1_chr5	PGSB	CDS	11677608	11677752	.	-	0	ID=LotjaGi5g1v0070800.1.CDS.6;Parent=LotjaGi5g1v0070800.1
LjG1.1_chr5	PGSB	exon	11678113	11678706	.	-	.	ID=LotjaGi5g1v0070800.1.exon.7;Parent=LotjaGi5g1v0070800.1
LjG1.1_chr5	PGSB	CDS	11678113	11678706	.	-	0	ID=LotjaGi5g1v0070800.1.CDS.7;Parent=LotjaGi5g1v0070800.1
###
LjG1.1_chr5	PGSB	gene	11679420	11682353	.	-	.	ID=LotjaGi5g1v0070900
LjG1.1_chr5	PGSB	three_prime_UTR	11679420	11679879	.	-	.	ID=LotjaGi5g1v0070900.1.three_prime_UTR.1;Parent=LotjaGi5g1v0070900.1
LjG1.1_chr5	PGSB	exon	11679420	11680119	.	-	.	ID=LotjaGi5g1v0070900.1.exon.1;Parent=LotjaGi5g1v0070900.1
LjG1.1_chr5	PGSB	CDS	11679880	11680119	.	-	0	ID=LotjaGi5g1v0070900.1.CDS.1;Parent=LotjaGi5g1v0070900.1
LjG1.1_chr5	PGSB	exon	11680538	11680606	.	-	.	ID=LotjaGi5g1v0070900.1.exon.2;Parent=LotjaGi5g1v0070900.1
LjG1.1_chr5	PGSB	CDS	11680538	11680606	.	-	0	ID=LotjaGi5g1v0070900.1.CDS.2;Parent=LotjaGi5g1v0070900.1
LjG1.1_chr5	PGSB	exon	11680712	11680922	.	-	.	ID=LotjaGi5g1v0070900.1.exon.3;Parent=LotjaGi5g1v0070900.1
LjG1.1_chr5	PGSB	CDS	11680712	11680922	.	-	1	ID=LotjaGi5g1v0070900.1.CDS.3;Parent=LotjaGi5g1v0070900.1
LjG1.1_chr5	PGSB	exon	11681082	11681433	.	-	.	ID=LotjaGi5g1v0070900.1.exon.4;Parent=LotjaGi5g1v0070900.1
LjG1.1_chr5	PGSB	CDS	11681082	11681433	.	-	2	ID=LotjaGi5g1v0070900.1.CDS.4;Parent=LotjaGi5g1v0070900.1
LjG1.1_chr5	PGSB	CDS	11681924	11682194	.	-	0	ID=LotjaGi5g1v0070900.1.CDS.5;Parent=LotjaGi5g1v0070900.1
LjG1.1_chr5	PGSB	exon	11681924	11682353	.	-	.	ID=LotjaGi5g1v0070900.1.exon.5;Parent=LotjaGi5g1v0070900.1
LjG1.1_chr5	PGSB	five_prime_UTR	11682195	11682353	.	-	.	ID=LotjaGi5g1v0070900.1.five_prime_UTR.2;Parent=LotjaGi5g1v0070900.1
###
LjG1.1_chr5	PGSB	gene	11721334	11722793	.	-	.	ID=LotjaGi5g1v0071000
LjG1.1_chr5	PGSB	three_prime_UTR	11721334	11721630	.	-	.	ID=LotjaGi5g1v0071000.1.three_prime_UTR.1;Parent=LotjaGi5g1v0071000.1
LjG1.1_chr5	PGSB	exon	11721334	11722793	.	-	.	ID=LotjaGi5g1v0071000.1.exon.1;Parent=LotjaGi5g1v0071000.1
LjG1.1_chr5	PGSB	CDS	11721631	11722671	.	-	0	ID=LotjaGi5g1v0071000.1.CDS.1;Parent=LotjaGi5g1v0071000.1
LjG1.1_chr5	PGSB	five_prime_UTR	11722672	11722793	.	-	.	ID=LotjaGi5g1v0071000.1.five_prime_UTR.2;Parent=LotjaGi5g1v0071000.1
###
LjG1.1_chr5	PGSB	gene	11756491	11766375	.	-	.	ID=LotjaGi5g1v0071100
LjG1.1_chr5	PGSB	three_prime_UTR	11756491	11756784	.	-	.	ID=LotjaGi5g1v0071100.1.three_prime_UTR.1;Parent=LotjaGi5g1v0071100.1
LjG1.1_chr5	PGSB	exon	11756491	11757106	.	-	.	ID=LotjaGi5g1v0071100.1.exon.1;Parent=LotjaGi5g1v0071100.1
LjG1.1_chr5	PGSB	CDS	11756785	11757106	.	-	1	ID=LotjaGi5g1v0071100.1.CDS.1;Parent=LotjaGi5g1v0071100.1
LjG1.1_chr5	PGSB	exon	11757200	11757270	.	-	.	ID=LotjaGi5g1v0071100.1.exon.2;Parent=LotjaGi5g1v0071100.1
LjG1.1_chr5	PGSB	CDS	11757200	11757270	.	-	0	ID=LotjaGi5g1v0071100.1.CDS.2;Parent=LotjaGi5g1v0071100.1
LjG1.1_chr5	PGSB	exon	11757652	11757745	.	-	.	ID=LotjaGi5g1v0071100.1.exon.3;Parent=LotjaGi5g1v0071100.1
LjG1.1_chr5	PGSB	CDS	11757652	11757745	.	-	1	ID=LotjaGi5g1v0071100.1.CDS.3;Parent=LotjaGi5g1v0071100.1
LjG1.1_chr5	PGSB	exon	11757816	11757880	.	-	.	ID=LotjaGi5g1v0071100.1.exon.4;Parent=LotjaGi5g1v0071100.1
LjG1.1_chr5	PGSB	CDS	11757816	11757880	.	-	0	ID=LotjaGi5g1v0071100.1.CDS.4;Parent=LotjaGi5g1v0071100.1
LjG1.1_chr5	PGSB	exon	11757980	11758046	.	-	.	ID=LotjaGi5g1v0071100.1.exon.5;Parent=LotjaGi5g1v0071100.1
LjG1.1_chr5	PGSB	CDS	11757980	11758046	.	-	1	ID=LotjaGi5g1v0071100.1.CDS.5;Parent=LotjaGi5g1v0071100.1
LjG1.1_chr5	PGSB	exon	11758394	11758524	.	-	.	ID=LotjaGi5g1v0071100.1.exon.6;Parent=LotjaGi5g1v0071100.1
LjG1.1_chr5	PGSB	CDS	11758394	11758524	.	-	0	ID=LotjaGi5g1v0071100.1.CDS.6;Parent=LotjaGi5g1v0071100.1
LjG1.1_chr5	PGSB	exon	11758622	11758729	.	-	.	ID=LotjaGi5g1v0071100.1.exon.7;Parent=LotjaGi5g1v0071100.1
LjG1.1_chr5	PGSB	CDS	11758622	11758729	.	-	0	ID=LotjaGi5g1v0071100.1.CDS.7;Parent=LotjaGi5g1v0071100.1
LjG1.1_chr5	PGSB	exon	11758992	11759057	.	-	.	ID=LotjaGi5g1v0071100.1.exon.8;Parent=LotjaGi5g1v0071100.1
LjG1.1_chr5	PGSB	CDS	11758992	11759057	.	-	0	ID=LotjaGi5g1v0071100.1.CDS.8;Parent=LotjaGi5g1v0071100.1
LjG1.1_chr5	PGSB	exon	11760074	11760140	.	-	.	ID=LotjaGi5g1v0071100.1.exon.9;Parent=LotjaGi5g1v0071100.1
LjG1.1_chr5	PGSB	CDS	11760074	11760140	.	-	1	ID=LotjaGi5g1v0071100.1.CDS.9;Parent=LotjaGi5g1v0071100.1
LjG1.1_chr5	PGSB	exon	11760394	11760470	.	-	.	ID=LotjaGi5g1v0071100.1.exon.10;Parent=LotjaGi5g1v0071100.1
LjG1.1_chr5	PGSB	CDS	11760394	11760470	.	-	0	ID=LotjaGi5g1v0071100.1.CDS.10;Parent=LotjaGi5g1v0071100.1
LjG1.1_chr5	PGSB	exon	11761277	11761387	.	-	.	ID=LotjaGi5g1v0071100.1.exon.11;Parent=LotjaGi5g1v0071100.1
LjG1.1_chr5	PGSB	CDS	11761277	11761387	.	-	0	ID=LotjaGi5g1v0071100.1.CDS.11;Parent=LotjaGi5g1v0071100.1
LjG1.1_chr5	PGSB	exon	11762220	11762331	.	-	.	ID=LotjaGi5g1v0071100.1.exon.12;Parent=LotjaGi5g1v0071100.1
LjG1.1_chr5	PGSB	CDS	11762220	11762331	.	-	1	ID=LotjaGi5g1v0071100.1.CDS.12;Parent=LotjaGi5g1v0071100.1
LjG1.1_chr5	PGSB	exon	11763415	11763488	.	-	.	ID=LotjaGi5g1v0071100.1.exon.13;Parent=LotjaGi5g1v0071100.1
LjG1.1_chr5	PGSB	CDS	11763415	11763488	.	-	0	ID=LotjaGi5g1v0071100.1.CDS.13;Parent=LotjaGi5g1v0071100.1
LjG1.1_chr5	PGSB	exon	11764041	11764137	.	-	.	ID=LotjaGi5g1v0071100.1.exon.14;Parent=LotjaGi5g1v0071100.1
LjG1.1_chr5	PGSB	CDS	11764041	11764137	.	-	1	ID=LotjaGi5g1v0071100.1.CDS.14;Parent=LotjaGi5g1v0071100.1
LjG1.1_chr5	PGSB	exon	11764277	11764329	.	-	.	ID=LotjaGi5g1v0071100.1.exon.15;Parent=LotjaGi5g1v0071100.1
LjG1.1_chr5	PGSB	CDS	11764277	11764329	.	-	0	ID=LotjaGi5g1v0071100.1.CDS.15;Parent=LotjaGi5g1v0071100.1
LjG1.1_chr5	PGSB	exon	11765228	11765323	.	-	.	ID=LotjaGi5g1v0071100.1.exon.16;Parent=LotjaGi5g1v0071100.1
LjG1.1_chr5	PGSB	CDS	11765228	11765323	.	-	0	ID=LotjaGi5g1v0071100.1.CDS.16;Parent=LotjaGi5g1v0071100.1
LjG1.1_chr5	PGSB	exon	11765505	11765732	.	-	.	ID=LotjaGi5g1v0071100.1.exon.17;Parent=LotjaGi5g1v0071100.1
LjG1.1_chr5	PGSB	CDS	11765505	11765732	.	-	0	ID=LotjaGi5g1v0071100.1.CDS.17;Parent=LotjaGi5g1v0071100.1
LjG1.1_chr5	PGSB	CDS	11765950	11766099	.	-	0	ID=LotjaGi5g1v0071100.1.CDS.18;Parent=LotjaGi5g1v0071100.1
LjG1.1_chr5	PGSB	exon	11765950	11766375	.	-	.	ID=LotjaGi5g1v0071100.1.exon.18;Parent=LotjaGi5g1v0071100.1
LjG1.1_chr5	PGSB	five_prime_UTR	11766100	11766375	.	-	.	ID=LotjaGi5g1v0071100.1.five_prime_UTR.2;Parent=LotjaGi5g1v0071100.1
###
LjG1.1_chr5	PGSB	gene	11769255	11778195	.	-	.	ID=LotjaGi5g1v0071200
LjG1.1_chr5	PGSB	three_prime_UTR	11769255	11770048	.	-	.	ID=LotjaGi5g1v0071200.1.three_prime_UTR.1;Parent=LotjaGi5g1v0071200.1
LjG1.1_chr5	PGSB	exon	11769255	11770102	.	-	.	ID=LotjaGi5g1v0071200.1.exon.1;Parent=LotjaGi5g1v0071200.1
LjG1.1_chr5	PGSB	CDS	11770049	11770102	.	-	0	ID=LotjaGi5g1v0071200.1.CDS.1;Parent=LotjaGi5g1v0071200.1
LjG1.1_chr5	PGSB	exon	11770191	11770289	.	-	.	ID=LotjaGi5g1v0071200.1.exon.2;Parent=LotjaGi5g1v0071200.1
LjG1.1_chr5	PGSB	CDS	11770191	11770289	.	-	0	ID=LotjaGi5g1v0071200.1.CDS.2;Parent=LotjaGi5g1v0071200.1
LjG1.1_chr5	PGSB	exon	11770377	11770505	.	-	.	ID=LotjaGi5g1v0071200.1.exon.3;Parent=LotjaGi5g1v0071200.1
LjG1.1_chr5	PGSB	CDS	11770377	11770505	.	-	0	ID=LotjaGi5g1v0071200.1.CDS.3;Parent=LotjaGi5g1v0071200.1
LjG1.1_chr5	PGSB	exon	11770597	11770640	.	-	.	ID=LotjaGi5g1v0071200.1.exon.4;Parent=LotjaGi5g1v0071200.1
LjG1.1_chr5	PGSB	CDS	11770597	11770640	.	-	2	ID=LotjaGi5g1v0071200.1.CDS.4;Parent=LotjaGi5g1v0071200.1
LjG1.1_chr5	PGSB	exon	11771283	11771355	.	-	.	ID=LotjaGi5g1v0071200.1.exon.5;Parent=LotjaGi5g1v0071200.1
LjG1.1_chr5	PGSB	CDS	11771283	11771355	.	-	0	ID=LotjaGi5g1v0071200.1.CDS.5;Parent=LotjaGi5g1v0071200.1
LjG1.1_chr5	PGSB	exon	11772405	11772491	.	-	.	ID=LotjaGi5g1v0071200.1.exon.6;Parent=LotjaGi5g1v0071200.1
LjG1.1_chr5	PGSB	CDS	11772405	11772491	.	-	0	ID=LotjaGi5g1v0071200.1.CDS.6;Parent=LotjaGi5g1v0071200.1
LjG1.1_chr5	PGSB	exon	11774424	11774508	.	-	.	ID=LotjaGi5g1v0071200.1.exon.7;Parent=LotjaGi5g1v0071200.1
LjG1.1_chr5	PGSB	CDS	11774424	11774508	.	-	1	ID=LotjaGi5g1v0071200.1.CDS.7;Parent=LotjaGi5g1v0071200.1
LjG1.1_chr5	PGSB	exon	11775335	11775408	.	-	.	ID=LotjaGi5g1v0071200.1.exon.8;Parent=LotjaGi5g1v0071200.1
LjG1.1_chr5	PGSB	CDS	11775335	11775408	.	-	0	ID=LotjaGi5g1v0071200.1.CDS.8;Parent=LotjaGi5g1v0071200.1
LjG1.1_chr5	PGSB	exon	11775491	11776071	.	-	.	ID=LotjaGi5g1v0071200.1.exon.9;Parent=LotjaGi5g1v0071200.1
LjG1.1_chr5	PGSB	CDS	11775491	11776071	.	-	2	ID=LotjaGi5g1v0071200.1.CDS.9;Parent=LotjaGi5g1v0071200.1
LjG1.1_chr5	PGSB	CDS	11776156	11777578	.	-	0	ID=LotjaGi5g1v0071200.1.CDS.10;Parent=LotjaGi5g1v0071200.1
LjG1.1_chr5	PGSB	exon	11776156	11777659	.	-	.	ID=LotjaGi5g1v0071200.1.exon.10;Parent=LotjaGi5g1v0071200.1
LjG1.1_chr5	PGSB	five_prime_UTR	11777579	11777659	.	-	.	ID=LotjaGi5g1v0071200.1.five_prime_UTR.2;Parent=LotjaGi5g1v0071200.1
LjG1.1_chr5	PGSB	exon	11777835	11778195	.	-	.	ID=LotjaGi5g1v0071200.1.exon.11;Parent=LotjaGi5g1v0071200.1
LjG1.1_chr5	PGSB	five_prime_UTR	11777835	11778195	.	-	.	ID=LotjaGi5g1v0071200.1.five_prime_UTR.3;Parent=LotjaGi5g1v0071200.1
###
LjG1.1_chr5	PGSB	gene	11809945	11817160	.	+	.	ID=LotjaGi5g1v0071300
LjG1.1_chr5	PGSB	five_prime_UTR	11809945	11810241	.	+	.	ID=LotjaGi5g1v0071300.1.five_prime_UTR.1;Parent=LotjaGi5g1v0071300.1
LjG1.1_chr5	PGSB	exon	11809945	11817160	.	+	.	ID=LotjaGi5g1v0071300.1.exon.1;Parent=LotjaGi5g1v0071300.1
LjG1.1_chr5	PGSB	CDS	11810242	11811564	.	+	0	ID=LotjaGi5g1v0071300.1.CDS.1;Parent=LotjaGi5g1v0071300.1
LjG1.1_chr5	PGSB	three_prime_UTR	11811565	11817160	.	+	.	ID=LotjaGi5g1v0071300.1.three_prime_UTR.2;Parent=LotjaGi5g1v0071300.1
###
LjG1.1_chr5	PGSB	gene	11817821	11819171	.	-	.	ID=LotjaGi5g1v0071400
LjG1.1_chr5	PGSB	three_prime_UTR	11817821	11818467	.	-	.	ID=LotjaGi5g1v0071400.1.three_prime_UTR.1;Parent=LotjaGi5g1v0071400.1
LjG1.1_chr5	PGSB	exon	11817821	11819171	.	-	.	ID=LotjaGi5g1v0071400.1.exon.1;Parent=LotjaGi5g1v0071400.1
LjG1.1_chr5	PGSB	CDS	11818468	11818911	.	-	0	ID=LotjaGi5g1v0071400.1.CDS.1;Parent=LotjaGi5g1v0071400.1
LjG1.1_chr5	PGSB	five_prime_UTR	11818912	11819171	.	-	.	ID=LotjaGi5g1v0071400.1.five_prime_UTR.2;Parent=LotjaGi5g1v0071400.1
###
LjG1.1_chr5	PGSB	gene	11831834	11835559	.	+	.	ID=LotjaGi5g1v0071500
LjG1.1_chr5	PGSB	five_prime_UTR	11831834	11831926	.	+	.	ID=LotjaGi5g1v0071500.1.five_prime_UTR.1;Parent=LotjaGi5g1v0071500.1
LjG1.1_chr5	PGSB	exon	11831834	11832181	.	+	.	ID=LotjaGi5g1v0071500.1.exon.1;Parent=LotjaGi5g1v0071500.1
LjG1.1_chr5	PGSB	CDS	11831927	11832181	.	+	0	ID=LotjaGi5g1v0071500.1.CDS.1;Parent=LotjaGi5g1v0071500.1
LjG1.1_chr5	PGSB	exon	11832328	11832406	.	+	.	ID=LotjaGi5g1v0071500.1.exon.2;Parent=LotjaGi5g1v0071500.1
LjG1.1_chr5	PGSB	CDS	11832328	11832406	.	+	0	ID=LotjaGi5g1v0071500.1.CDS.2;Parent=LotjaGi5g1v0071500.1
LjG1.1_chr5	PGSB	exon	11832498	11832585	.	+	.	ID=LotjaGi5g1v0071500.1.exon.3;Parent=LotjaGi5g1v0071500.1
LjG1.1_chr5	PGSB	CDS	11832498	11832585	.	+	2	ID=LotjaGi5g1v0071500.1.CDS.3;Parent=LotjaGi5g1v0071500.1
LjG1.1_chr5	PGSB	CDS	11834169	11834259	.	+	1	ID=LotjaGi5g1v0071500.1.CDS.4;Parent=LotjaGi5g1v0071500.1
LjG1.1_chr5	PGSB	exon	11834169	11834303	.	+	.	ID=LotjaGi5g1v0071500.1.exon.4;Parent=LotjaGi5g1v0071500.1
LjG1.1_chr5	PGSB	three_prime_UTR	11834260	11834303	.	+	.	ID=LotjaGi5g1v0071500.1.three_prime_UTR.2;Parent=LotjaGi5g1v0071500.1
LjG1.1_chr5	PGSB	exon	11834939	11835545	.	+	.	ID=LotjaGi5g1v0071500.1.exon.5;Parent=LotjaGi5g1v0071500.1
LjG1.1_chr5	PGSB	three_prime_UTR	11834939	11835545	.	+	.	ID=LotjaGi5g1v0071500.1.three_prime_UTR.3;Parent=LotjaGi5g1v0071500.1
###
LjG1.1_chr5	PGSB	gene	11837683	11842987	.	-	.	ID=LotjaGi5g1v0071600
LjG1.1_chr5	PGSB	three_prime_UTR	11837683	11839769	.	-	.	ID=LotjaGi5g1v0071600.1.three_prime_UTR.1;Parent=LotjaGi5g1v0071600.1
LjG1.1_chr5	PGSB	exon	11837683	11839984	.	-	.	ID=LotjaGi5g1v0071600.1.exon.1;Parent=LotjaGi5g1v0071600.1
LjG1.1_chr5	PGSB	CDS	11839770	11839984	.	-	2	ID=LotjaGi5g1v0071600.1.CDS.1;Parent=LotjaGi5g1v0071600.1
LjG1.1_chr5	PGSB	exon	11841422	11841620	.	-	.	ID=LotjaGi5g1v0071600.1.exon.2;Parent=LotjaGi5g1v0071600.1
LjG1.1_chr5	PGSB	CDS	11841422	11841620	.	-	0	ID=LotjaGi5g1v0071600.1.CDS.2;Parent=LotjaGi5g1v0071600.1
LjG1.1_chr5	PGSB	exon	11842391	11842566	.	-	.	ID=LotjaGi5g1v0071600.1.exon.3;Parent=LotjaGi5g1v0071600.1
LjG1.1_chr5	PGSB	CDS	11842391	11842566	.	-	2	ID=LotjaGi5g1v0071600.1.CDS.3;Parent=LotjaGi5g1v0071600.1
LjG1.1_chr5	PGSB	CDS	11842663	11842876	.	-	0	ID=LotjaGi5g1v0071600.1.CDS.4;Parent=LotjaGi5g1v0071600.1
LjG1.1_chr5	PGSB	exon	11842663	11842987	.	-	.	ID=LotjaGi5g1v0071600.1.exon.4;Parent=LotjaGi5g1v0071600.1
LjG1.1_chr5	PGSB	five_prime_UTR	11842877	11842987	.	-	.	ID=LotjaGi5g1v0071600.1.five_prime_UTR.2;Parent=LotjaGi5g1v0071600.1
###
LjG1.1_chr5	PGSB	gene	11844685	11848575	.	+	.	ID=LotjaGi5g1v0071700
LjG1.1_chr5	PGSB	five_prime_UTR	11844685	11845053	.	+	.	ID=LotjaGi5g1v0071700.1.five_prime_UTR.1;Parent=LotjaGi5g1v0071700.1
LjG1.1_chr5	PGSB	exon	11844685	11845669	.	+	.	ID=LotjaGi5g1v0071700.1.exon.1;Parent=LotjaGi5g1v0071700.1
LjG1.1_chr5	PGSB	CDS	11845054	11845669	.	+	0	ID=LotjaGi5g1v0071700.1.CDS.1;Parent=LotjaGi5g1v0071700.1
LjG1.1_chr5	PGSB	CDS	11848460	11848500	.	+	2	ID=LotjaGi5g1v0071700.1.CDS.2;Parent=LotjaGi5g1v0071700.1
LjG1.1_chr5	PGSB	exon	11848460	11848575	.	+	.	ID=LotjaGi5g1v0071700.1.exon.2;Parent=LotjaGi5g1v0071700.1
LjG1.1_chr5	PGSB	three_prime_UTR	11848501	11848575	.	+	.	ID=LotjaGi5g1v0071700.1.three_prime_UTR.2;Parent=LotjaGi5g1v0071700.1
###
LjG1.1_chr5	PGSB	gene	11849801	11853216	.	+	.	ID=LotjaGi5g1v0071800
LjG1.1_chr5	PGSB	exon	11849801	11849854	.	+	.	ID=LotjaGi5g1v0071800.1.exon.1;Parent=LotjaGi5g1v0071800.1
LjG1.1_chr5	PGSB	five_prime_UTR	11849801	11849854	.	+	.	ID=LotjaGi5g1v0071800.1.five_prime_UTR.1;Parent=LotjaGi5g1v0071800.1
LjG1.1_chr5	PGSB	five_prime_UTR	11850148	11850289	.	+	.	ID=LotjaGi5g1v0071800.1.five_prime_UTR.2;Parent=LotjaGi5g1v0071800.1
LjG1.1_chr5	PGSB	exon	11850148	11850841	.	+	.	ID=LotjaGi5g1v0071800.1.exon.2;Parent=LotjaGi5g1v0071800.1
LjG1.1_chr5	PGSB	CDS	11850290	11850841	.	+	0	ID=LotjaGi5g1v0071800.1.CDS.1;Parent=LotjaGi5g1v0071800.1
LjG1.1_chr5	PGSB	exon	11850934	11851354	.	+	.	ID=LotjaGi5g1v0071800.1.exon.3;Parent=LotjaGi5g1v0071800.1
LjG1.1_chr5	PGSB	CDS	11850934	11851354	.	+	0	ID=LotjaGi5g1v0071800.1.CDS.2;Parent=LotjaGi5g1v0071800.1
LjG1.1_chr5	PGSB	CDS	11852413	11852735	.	+	2	ID=LotjaGi5g1v0071800.1.CDS.3;Parent=LotjaGi5g1v0071800.1
LjG1.1_chr5	PGSB	exon	11852413	11853216	.	+	.	ID=LotjaGi5g1v0071800.1.exon.4;Parent=LotjaGi5g1v0071800.1
LjG1.1_chr5	PGSB	three_prime_UTR	11852736	11853216	.	+	.	ID=LotjaGi5g1v0071800.1.three_prime_UTR.3;Parent=LotjaGi5g1v0071800.1
###
LjG1.1_chr5	PGSB	gene	11861684	11864810	.	+	.	ID=LotjaGi5g1v0071900
LjG1.1_chr5	PGSB	five_prime_UTR	11861684	11861711	.	+	.	ID=LotjaGi5g1v0071900.1.five_prime_UTR.1;Parent=LotjaGi5g1v0071900.1
LjG1.1_chr5	PGSB	exon	11861684	11864810	.	+	.	ID=LotjaGi5g1v0071900.1.exon.1;Parent=LotjaGi5g1v0071900.1
LjG1.1_chr5	PGSB	CDS	11861712	11863712	.	+	0	ID=LotjaGi5g1v0071900.1.CDS.1;Parent=LotjaGi5g1v0071900.1
LjG1.1_chr5	PGSB	three_prime_UTR	11863713	11864810	.	+	.	ID=LotjaGi5g1v0071900.1.three_prime_UTR.2;Parent=LotjaGi5g1v0071900.1
###
LjG1.1_chr5	PGSB	gene	11865655	11868162	.	+	.	ID=LotjaGi5g1v0072000
LjG1.1_chr5	PGSB	five_prime_UTR	11865655	11866372	.	+	.	ID=LotjaGi5g1v0072000.1.five_prime_UTR.1;Parent=LotjaGi5g1v0072000.1
LjG1.1_chr5	PGSB	exon	11865655	11868162	.	+	.	ID=LotjaGi5g1v0072000.1.exon.1;Parent=LotjaGi5g1v0072000.1
LjG1.1_chr5	PGSB	CDS	11866373	11867212	.	+	0	ID=LotjaGi5g1v0072000.1.CDS.1;Parent=LotjaGi5g1v0072000.1
LjG1.1_chr5	PGSB	three_prime_UTR	11867213	11868162	.	+	.	ID=LotjaGi5g1v0072000.1.three_prime_UTR.2;Parent=LotjaGi5g1v0072000.1
###
LjG1.1_chr5	PGSB	gene	11888406	11891422	.	+	.	ID=LotjaGi5g1v0072100
LjG1.1_chr5	PGSB	five_prime_UTR	11888406	11888723	.	+	.	ID=LotjaGi5g1v0072100.1.five_prime_UTR.1;Parent=LotjaGi5g1v0072100.1
LjG1.1_chr5	PGSB	exon	11888406	11888800	.	+	.	ID=LotjaGi5g1v0072100.1.exon.1;Parent=LotjaGi5g1v0072100.1
LjG1.1_chr5	PGSB	CDS	11888724	11888800	.	+	0	ID=LotjaGi5g1v0072100.1.CDS.1;Parent=LotjaGi5g1v0072100.1
LjG1.1_chr5	PGSB	exon	11889123	11889243	.	+	.	ID=LotjaGi5g1v0072100.1.exon.2;Parent=LotjaGi5g1v0072100.1
LjG1.1_chr5	PGSB	CDS	11889123	11889243	.	+	1	ID=LotjaGi5g1v0072100.1.CDS.2;Parent=LotjaGi5g1v0072100.1
LjG1.1_chr5	PGSB	exon	11889456	11889883	.	+	.	ID=LotjaGi5g1v0072100.1.exon.3;Parent=LotjaGi5g1v0072100.1
LjG1.1_chr5	PGSB	CDS	11889456	11889883	.	+	0	ID=LotjaGi5g1v0072100.1.CDS.3;Parent=LotjaGi5g1v0072100.1
LjG1.1_chr5	PGSB	CDS	11889967	11890204	.	+	1	ID=LotjaGi5g1v0072100.1.CDS.4;Parent=LotjaGi5g1v0072100.1
LjG1.1_chr5	PGSB	exon	11889967	11891422	.	+	.	ID=LotjaGi5g1v0072100.1.exon.4;Parent=LotjaGi5g1v0072100.1
LjG1.1_chr5	PGSB	three_prime_UTR	11890205	11891422	.	+	.	ID=LotjaGi5g1v0072100.1.three_prime_UTR.2;Parent=LotjaGi5g1v0072100.1
###
LjG1.1_chr5	PGSB	gene	11947680	11952041	.	+	.	ID=LotjaGi5g1v0072200
LjG1.1_chr5	PGSB	exon	11947680	11948101	.	+	.	ID=LotjaGi5g1v0072200.2.exon.1;Parent=LotjaGi5g1v0072200.2
LjG1.1_chr5	PGSB	five_prime_UTR	11947680	11948101	.	+	.	ID=LotjaGi5g1v0072200.2.five_prime_UTR.1;Parent=LotjaGi5g1v0072200.2
LjG1.1_chr5	PGSB	five_prime_UTR	11948559	11948686	.	+	.	ID=LotjaGi5g1v0072200.2.five_prime_UTR.2;Parent=LotjaGi5g1v0072200.2
LjG1.1_chr5	PGSB	exon	11948559	11948990	.	+	.	ID=LotjaGi5g1v0072200.2.exon.2;Parent=LotjaGi5g1v0072200.2
LjG1.1_chr5	PGSB	CDS	11948687	11948990	.	+	0	ID=LotjaGi5g1v0072200.2.CDS.1;Parent=LotjaGi5g1v0072200.2
LjG1.1_chr5	PGSB	exon	11949601	11949968	.	+	.	ID=LotjaGi5g1v0072200.2.exon.3;Parent=LotjaGi5g1v0072200.2
LjG1.1_chr5	PGSB	CDS	11949601	11949968	.	+	2	ID=LotjaGi5g1v0072200.2.CDS.2;Parent=LotjaGi5g1v0072200.2
LjG1.1_chr5	PGSB	exon	11950456	11950692	.	+	.	ID=LotjaGi5g1v0072200.2.exon.4;Parent=LotjaGi5g1v0072200.2
LjG1.1_chr5	PGSB	CDS	11950456	11950692	.	+	0	ID=LotjaGi5g1v0072200.2.CDS.3;Parent=LotjaGi5g1v0072200.2
LjG1.1_chr5	PGSB	CDS	11951015	11951233	.	+	0	ID=LotjaGi5g1v0072200.2.CDS.4;Parent=LotjaGi5g1v0072200.2
LjG1.1_chr5	PGSB	exon	11951015	11952041	.	+	.	ID=LotjaGi5g1v0072200.2.exon.5;Parent=LotjaGi5g1v0072200.2
LjG1.1_chr5	PGSB	three_prime_UTR	11951234	11952041	.	+	.	ID=LotjaGi5g1v0072200.2.three_prime_UTR.3;Parent=LotjaGi5g1v0072200.2
###
LjG1.1_chr5	PGSB	gene	11954681	11961463	.	+	.	ID=LotjaGi5g1v0072300
LjG1.1_chr5	PGSB	five_prime_UTR	11954681	11954879	.	+	.	ID=LotjaGi5g1v0072300.1.five_prime_UTR.1;Parent=LotjaGi5g1v0072300.1
LjG1.1_chr5	PGSB	exon	11954681	11955018	.	+	.	ID=LotjaGi5g1v0072300.1.exon.1;Parent=LotjaGi5g1v0072300.1
LjG1.1_chr5	PGSB	CDS	11954880	11955018	.	+	0	ID=LotjaGi5g1v0072300.1.CDS.1;Parent=LotjaGi5g1v0072300.1
LjG1.1_chr5	PGSB	exon	11955089	11955157	.	+	.	ID=LotjaGi5g1v0072300.1.exon.2;Parent=LotjaGi5g1v0072300.1
LjG1.1_chr5	PGSB	CDS	11955089	11955157	.	+	2	ID=LotjaGi5g1v0072300.1.CDS.2;Parent=LotjaGi5g1v0072300.1
LjG1.1_chr5	PGSB	exon	11955655	11955767	.	+	.	ID=LotjaGi5g1v0072300.1.exon.3;Parent=LotjaGi5g1v0072300.1
LjG1.1_chr5	PGSB	CDS	11955655	11955767	.	+	2	ID=LotjaGi5g1v0072300.1.CDS.3;Parent=LotjaGi5g1v0072300.1
LjG1.1_chr5	PGSB	exon	11955863	11955939	.	+	.	ID=LotjaGi5g1v0072300.1.exon.4;Parent=LotjaGi5g1v0072300.1
LjG1.1_chr5	PGSB	CDS	11955863	11955939	.	+	0	ID=LotjaGi5g1v0072300.1.CDS.4;Parent=LotjaGi5g1v0072300.1
LjG1.1_chr5	PGSB	exon	11956349	11956436	.	+	.	ID=LotjaGi5g1v0072300.1.exon.5;Parent=LotjaGi5g1v0072300.1
LjG1.1_chr5	PGSB	CDS	11956349	11956436	.	+	1	ID=LotjaGi5g1v0072300.1.CDS.5;Parent=LotjaGi5g1v0072300.1
LjG1.1_chr5	PGSB	exon	11956588	11956668	.	+	.	ID=LotjaGi5g1v0072300.1.exon.6;Parent=LotjaGi5g1v0072300.1
LjG1.1_chr5	PGSB	CDS	11956588	11956668	.	+	0	ID=LotjaGi5g1v0072300.1.CDS.6;Parent=LotjaGi5g1v0072300.1
LjG1.1_chr5	PGSB	exon	11956784	11956840	.	+	.	ID=LotjaGi5g1v0072300.1.exon.7;Parent=LotjaGi5g1v0072300.1
LjG1.1_chr5	PGSB	CDS	11956784	11956840	.	+	0	ID=LotjaGi5g1v0072300.1.CDS.7;Parent=LotjaGi5g1v0072300.1
LjG1.1_chr5	PGSB	exon	11957218	11957299	.	+	.	ID=LotjaGi5g1v0072300.1.exon.8;Parent=LotjaGi5g1v0072300.1
LjG1.1_chr5	PGSB	CDS	11957218	11957299	.	+	0	ID=LotjaGi5g1v0072300.1.CDS.8;Parent=LotjaGi5g1v0072300.1
LjG1.1_chr5	PGSB	exon	11958243	11958292	.	+	.	ID=LotjaGi5g1v0072300.1.exon.9;Parent=LotjaGi5g1v0072300.1
LjG1.1_chr5	PGSB	CDS	11958243	11958292	.	+	2	ID=LotjaGi5g1v0072300.1.CDS.9;Parent=LotjaGi5g1v0072300.1
LjG1.1_chr5	PGSB	exon	11958499	11958555	.	+	.	ID=LotjaGi5g1v0072300.1.exon.10;Parent=LotjaGi5g1v0072300.1
LjG1.1_chr5	PGSB	CDS	11958499	11958555	.	+	0	ID=LotjaGi5g1v0072300.1.CDS.10;Parent=LotjaGi5g1v0072300.1
LjG1.1_chr5	PGSB	exon	11958639	11958717	.	+	.	ID=LotjaGi5g1v0072300.1.exon.11;Parent=LotjaGi5g1v0072300.1
LjG1.1_chr5	PGSB	CDS	11958639	11958717	.	+	0	ID=LotjaGi5g1v0072300.1.CDS.11;Parent=LotjaGi5g1v0072300.1
LjG1.1_chr5	PGSB	exon	11959081	11959139	.	+	.	ID=LotjaGi5g1v0072300.1.exon.12;Parent=LotjaGi5g1v0072300.1
LjG1.1_chr5	PGSB	CDS	11959081	11959139	.	+	2	ID=LotjaGi5g1v0072300.1.CDS.12;Parent=LotjaGi5g1v0072300.1
LjG1.1_chr5	PGSB	exon	11960728	11960785	.	+	.	ID=LotjaGi5g1v0072300.1.exon.13;Parent=LotjaGi5g1v0072300.1
LjG1.1_chr5	PGSB	CDS	11960728	11960785	.	+	0	ID=LotjaGi5g1v0072300.1.CDS.13;Parent=LotjaGi5g1v0072300.1
LjG1.1_chr5	PGSB	CDS	11960868	11960959	.	+	2	ID=LotjaGi5g1v0072300.1.CDS.14;Parent=LotjaGi5g1v0072300.1
LjG1.1_chr5	PGSB	exon	11960868	11961463	.	+	.	ID=LotjaGi5g1v0072300.1.exon.14;Parent=LotjaGi5g1v0072300.1
LjG1.1_chr5	PGSB	three_prime_UTR	11960960	11961463	.	+	.	ID=LotjaGi5g1v0072300.1.three_prime_UTR.2;Parent=LotjaGi5g1v0072300.1
###
LjG1.1_chr5	PGSB	gene	11962288	11965474	.	+	.	ID=LotjaGi5g1v0072400
LjG1.1_chr5	PGSB	five_prime_UTR	11962288	11962536	.	+	.	ID=LotjaGi5g1v0072400.1.five_prime_UTR.1;Parent=LotjaGi5g1v0072400.1
LjG1.1_chr5	PGSB	exon	11962288	11962607	.	+	.	ID=LotjaGi5g1v0072400.1.exon.1;Parent=LotjaGi5g1v0072400.1
LjG1.1_chr5	PGSB	CDS	11962537	11962607	.	+	0	ID=LotjaGi5g1v0072400.1.CDS.1;Parent=LotjaGi5g1v0072400.1
LjG1.1_chr5	PGSB	exon	11962709	11962769	.	+	.	ID=LotjaGi5g1v0072400.1.exon.2;Parent=LotjaGi5g1v0072400.1
LjG1.1_chr5	PGSB	CDS	11962709	11962769	.	+	1	ID=LotjaGi5g1v0072400.1.CDS.2;Parent=LotjaGi5g1v0072400.1
LjG1.1_chr5	PGSB	exon	11963280	11963366	.	+	.	ID=LotjaGi5g1v0072400.1.exon.3;Parent=LotjaGi5g1v0072400.1
LjG1.1_chr5	PGSB	CDS	11963280	11963366	.	+	0	ID=LotjaGi5g1v0072400.1.CDS.3;Parent=LotjaGi5g1v0072400.1
LjG1.1_chr5	PGSB	exon	11963477	11963575	.	+	.	ID=LotjaGi5g1v0072400.1.exon.4;Parent=LotjaGi5g1v0072400.1
LjG1.1_chr5	PGSB	CDS	11963477	11963575	.	+	0	ID=LotjaGi5g1v0072400.1.CDS.4;Parent=LotjaGi5g1v0072400.1
LjG1.1_chr5	PGSB	exon	11963671	11963773	.	+	.	ID=LotjaGi5g1v0072400.1.exon.5;Parent=LotjaGi5g1v0072400.1
LjG1.1_chr5	PGSB	CDS	11963671	11963773	.	+	0	ID=LotjaGi5g1v0072400.1.CDS.5;Parent=LotjaGi5g1v0072400.1
LjG1.1_chr5	PGSB	exon	11963852	11963928	.	+	.	ID=LotjaGi5g1v0072400.1.exon.6;Parent=LotjaGi5g1v0072400.1
LjG1.1_chr5	PGSB	CDS	11963852	11963928	.	+	2	ID=LotjaGi5g1v0072400.1.CDS.6;Parent=LotjaGi5g1v0072400.1
LjG1.1_chr5	PGSB	exon	11964128	11964235	.	+	.	ID=LotjaGi5g1v0072400.1.exon.7;Parent=LotjaGi5g1v0072400.1
LjG1.1_chr5	PGSB	CDS	11964128	11964235	.	+	0	ID=LotjaGi5g1v0072400.1.CDS.7;Parent=LotjaGi5g1v0072400.1
LjG1.1_chr5	PGSB	exon	11964485	11964565	.	+	.	ID=LotjaGi5g1v0072400.1.exon.8;Parent=LotjaGi5g1v0072400.1
LjG1.1_chr5	PGSB	CDS	11964485	11964565	.	+	0	ID=LotjaGi5g1v0072400.1.CDS.8;Parent=LotjaGi5g1v0072400.1
LjG1.1_chr5	PGSB	CDS	11964655	11964669	.	+	0	ID=LotjaGi5g1v0072400.1.CDS.9;Parent=LotjaGi5g1v0072400.1
LjG1.1_chr5	PGSB	exon	11964655	11965474	.	+	.	ID=LotjaGi5g1v0072400.1.exon.9;Parent=LotjaGi5g1v0072400.1
LjG1.1_chr5	PGSB	three_prime_UTR	11964670	11965474	.	+	.	ID=LotjaGi5g1v0072400.1.three_prime_UTR.2;Parent=LotjaGi5g1v0072400.1
###
LjG1.1_chr5	PGSB	gene	11965712	11969637	.	-	.	ID=LotjaGi5g1v0072500
LjG1.1_chr5	PGSB	three_prime_UTR	11965712	11965880	.	-	.	ID=LotjaGi5g1v0072500.1.three_prime_UTR.1;Parent=LotjaGi5g1v0072500.1
LjG1.1_chr5	PGSB	exon	11965712	11966566	.	-	.	ID=LotjaGi5g1v0072500.1.exon.1;Parent=LotjaGi5g1v0072500.1
LjG1.1_chr5	PGSB	CDS	11965881	11966561	.	-	0	ID=LotjaGi5g1v0072500.1.CDS.1;Parent=LotjaGi5g1v0072500.1
LjG1.1_chr5	PGSB	five_prime_UTR	11966562	11966566	.	-	.	ID=LotjaGi5g1v0072500.1.five_prime_UTR.2;Parent=LotjaGi5g1v0072500.1
LjG1.1_chr5	PGSB	exon	11967113	11967221	.	-	.	ID=LotjaGi5g1v0072500.1.exon.2;Parent=LotjaGi5g1v0072500.1
LjG1.1_chr5	PGSB	five_prime_UTR	11967113	11967221	.	-	.	ID=LotjaGi5g1v0072500.1.five_prime_UTR.3;Parent=LotjaGi5g1v0072500.1
LjG1.1_chr5	PGSB	exon	11969102	11969161	.	-	.	ID=LotjaGi5g1v0072500.1.exon.3;Parent=LotjaGi5g1v0072500.1
LjG1.1_chr5	PGSB	five_prime_UTR	11969102	11969161	.	-	.	ID=LotjaGi5g1v0072500.1.five_prime_UTR.4;Parent=LotjaGi5g1v0072500.1
LjG1.1_chr5	PGSB	exon	11969442	11969637	.	-	.	ID=LotjaGi5g1v0072500.1.exon.4;Parent=LotjaGi5g1v0072500.1
LjG1.1_chr5	PGSB	five_prime_UTR	11969442	11969637	.	-	.	ID=LotjaGi5g1v0072500.1.five_prime_UTR.5;Parent=LotjaGi5g1v0072500.1
###
LjG1.1_chr5	PGSB	gene	12017932	12027862	.	+	.	ID=LotjaGi5g1v0072600
LjG1.1_chr5	PGSB	five_prime_UTR	12017932	12018437	.	+	.	ID=LotjaGi5g1v0072600.2.five_prime_UTR.1;Parent=LotjaGi5g1v0072600.2
LjG1.1_chr5	PGSB	exon	12017932	12018484	.	+	.	ID=LotjaGi5g1v0072600.2.exon.1;Parent=LotjaGi5g1v0072600.2
LjG1.1_chr5	PGSB	CDS	12018438	12018484	.	+	0	ID=LotjaGi5g1v0072600.2.CDS.1;Parent=LotjaGi5g1v0072600.2
LjG1.1_chr5	PGSB	exon	12018751	12018820	.	+	.	ID=LotjaGi5g1v0072600.2.exon.2;Parent=LotjaGi5g1v0072600.2
LjG1.1_chr5	PGSB	CDS	12018751	12018820	.	+	1	ID=LotjaGi5g1v0072600.2.CDS.2;Parent=LotjaGi5g1v0072600.2
LjG1.1_chr5	PGSB	exon	12019079	12019876	.	+	.	ID=LotjaGi5g1v0072600.2.exon.3;Parent=LotjaGi5g1v0072600.2
LjG1.1_chr5	PGSB	CDS	12019079	12019876	.	+	0	ID=LotjaGi5g1v0072600.2.CDS.3;Parent=LotjaGi5g1v0072600.2
LjG1.1_chr5	PGSB	exon	12019970	12020116	.	+	.	ID=LotjaGi5g1v0072600.2.exon.4;Parent=LotjaGi5g1v0072600.2
LjG1.1_chr5	PGSB	CDS	12019970	12020116	.	+	0	ID=LotjaGi5g1v0072600.2.CDS.4;Parent=LotjaGi5g1v0072600.2
LjG1.1_chr5	PGSB	exon	12020229	12020342	.	+	.	ID=LotjaGi5g1v0072600.2.exon.5;Parent=LotjaGi5g1v0072600.2
LjG1.1_chr5	PGSB	CDS	12020229	12020342	.	+	0	ID=LotjaGi5g1v0072600.2.CDS.5;Parent=LotjaGi5g1v0072600.2
LjG1.1_chr5	PGSB	exon	12020720	12020778	.	+	.	ID=LotjaGi5g1v0072600.2.exon.6;Parent=LotjaGi5g1v0072600.2
LjG1.1_chr5	PGSB	CDS	12020720	12020778	.	+	0	ID=LotjaGi5g1v0072600.2.CDS.6;Parent=LotjaGi5g1v0072600.2
LjG1.1_chr5	PGSB	exon	12021390	12021456	.	+	.	ID=LotjaGi5g1v0072600.2.exon.7;Parent=LotjaGi5g1v0072600.2
LjG1.1_chr5	PGSB	CDS	12021390	12021456	.	+	1	ID=LotjaGi5g1v0072600.2.CDS.7;Parent=LotjaGi5g1v0072600.2
LjG1.1_chr5	PGSB	exon	12021605	12021656	.	+	.	ID=LotjaGi5g1v0072600.2.exon.8;Parent=LotjaGi5g1v0072600.2
LjG1.1_chr5	PGSB	CDS	12021605	12021656	.	+	0	ID=LotjaGi5g1v0072600.2.CDS.8;Parent=LotjaGi5g1v0072600.2
LjG1.1_chr5	PGSB	exon	12021751	12021843	.	+	.	ID=LotjaGi5g1v0072600.2.exon.9;Parent=LotjaGi5g1v0072600.2
LjG1.1_chr5	PGSB	CDS	12021751	12021843	.	+	2	ID=LotjaGi5g1v0072600.2.CDS.9;Parent=LotjaGi5g1v0072600.2
LjG1.1_chr5	PGSB	exon	12021948	12022031	.	+	.	ID=LotjaGi5g1v0072600.2.exon.10;Parent=LotjaGi5g1v0072600.2
LjG1.1_chr5	PGSB	CDS	12021948	12022031	.	+	2	ID=LotjaGi5g1v0072600.2.CDS.10;Parent=LotjaGi5g1v0072600.2
LjG1.1_chr5	PGSB	exon	12022150	12022568	.	+	.	ID=LotjaGi5g1v0072600.2.exon.11;Parent=LotjaGi5g1v0072600.2
LjG1.1_chr5	PGSB	CDS	12022150	12022568	.	+	2	ID=LotjaGi5g1v0072600.2.CDS.11;Parent=LotjaGi5g1v0072600.2
LjG1.1_chr5	PGSB	exon	12023532	12023593	.	+	.	ID=LotjaGi5g1v0072600.2.exon.12;Parent=LotjaGi5g1v0072600.2
LjG1.1_chr5	PGSB	CDS	12023532	12023593	.	+	0	ID=LotjaGi5g1v0072600.2.CDS.12;Parent=LotjaGi5g1v0072600.2
LjG1.1_chr5	PGSB	exon	12024013	12024082	.	+	.	ID=LotjaGi5g1v0072600.2.exon.13;Parent=LotjaGi5g1v0072600.2
LjG1.1_chr5	PGSB	CDS	12024013	12024082	.	+	1	ID=LotjaGi5g1v0072600.2.CDS.13;Parent=LotjaGi5g1v0072600.2
LjG1.1_chr5	PGSB	exon	12024909	12024989	.	+	.	ID=LotjaGi5g1v0072600.2.exon.14;Parent=LotjaGi5g1v0072600.2
LjG1.1_chr5	PGSB	CDS	12024909	12024989	.	+	0	ID=LotjaGi5g1v0072600.2.CDS.14;Parent=LotjaGi5g1v0072600.2
LjG1.1_chr5	PGSB	exon	12025123	12025224	.	+	.	ID=LotjaGi5g1v0072600.2.exon.15;Parent=LotjaGi5g1v0072600.2
LjG1.1_chr5	PGSB	CDS	12025123	12025224	.	+	0	ID=LotjaGi5g1v0072600.2.CDS.15;Parent=LotjaGi5g1v0072600.2
LjG1.1_chr5	PGSB	exon	12026149	12026273	.	+	.	ID=LotjaGi5g1v0072600.2.exon.16;Parent=LotjaGi5g1v0072600.2
LjG1.1_chr5	PGSB	CDS	12026149	12026273	.	+	0	ID=LotjaGi5g1v0072600.2.CDS.16;Parent=LotjaGi5g1v0072600.2
LjG1.1_chr5	PGSB	exon	12026941	12027004	.	+	.	ID=LotjaGi5g1v0072600.2.exon.17;Parent=LotjaGi5g1v0072600.2
LjG1.1_chr5	PGSB	CDS	12026941	12027004	.	+	1	ID=LotjaGi5g1v0072600.2.CDS.17;Parent=LotjaGi5g1v0072600.2
LjG1.1_chr5	PGSB	CDS	12027316	12027405	.	+	0	ID=LotjaGi5g1v0072600.2.CDS.18;Parent=LotjaGi5g1v0072600.2
LjG1.1_chr5	PGSB	exon	12027316	12027862	.	+	.	ID=LotjaGi5g1v0072600.2.exon.18;Parent=LotjaGi5g1v0072600.2
LjG1.1_chr5	PGSB	three_prime_UTR	12027406	12027862	.	+	.	ID=LotjaGi5g1v0072600.2.three_prime_UTR.2;Parent=LotjaGi5g1v0072600.2
###
LjG1.1_chr5	PGSB	gene	12027860	12045218	.	-	.	ID=LotjaGi5g1v0072700
LjG1.1_chr5	PGSB	exon	12028705	12028812	.	-	.	ID=LotjaGi5g1v0072700.2.exon.1;Parent=LotjaGi5g1v0072700.2
LjG1.1_chr5	PGSB	CDS	12028705	12028812	.	-	0	ID=LotjaGi5g1v0072700.2.CDS.1;Parent=LotjaGi5g1v0072700.2
LjG1.1_chr5	PGSB	exon	12029409	12030213	.	-	.	ID=LotjaGi5g1v0072700.2.exon.2;Parent=LotjaGi5g1v0072700.2
LjG1.1_chr5	PGSB	CDS	12029409	12030213	.	-	1	ID=LotjaGi5g1v0072700.2.CDS.2;Parent=LotjaGi5g1v0072700.2
LjG1.1_chr5	PGSB	exon	12030306	12030672	.	-	.	ID=LotjaGi5g1v0072700.2.exon.3;Parent=LotjaGi5g1v0072700.2
LjG1.1_chr5	PGSB	CDS	12030306	12030672	.	-	2	ID=LotjaGi5g1v0072700.2.CDS.3;Parent=LotjaGi5g1v0072700.2
LjG1.1_chr5	PGSB	exon	12031473	12031653	.	-	.	ID=LotjaGi5g1v0072700.2.exon.4;Parent=LotjaGi5g1v0072700.2
LjG1.1_chr5	PGSB	CDS	12031473	12031653	.	-	0	ID=LotjaGi5g1v0072700.2.CDS.4;Parent=LotjaGi5g1v0072700.2
LjG1.1_chr5	PGSB	exon	12034063	12034242	.	-	.	ID=LotjaGi5g1v0072700.2.exon.5;Parent=LotjaGi5g1v0072700.2
LjG1.1_chr5	PGSB	CDS	12034063	12034242	.	-	0	ID=LotjaGi5g1v0072700.2.CDS.5;Parent=LotjaGi5g1v0072700.2
LjG1.1_chr5	PGSB	exon	12034744	12034877	.	-	.	ID=LotjaGi5g1v0072700.2.exon.6;Parent=LotjaGi5g1v0072700.2
LjG1.1_chr5	PGSB	CDS	12034744	12034877	.	-	2	ID=LotjaGi5g1v0072700.2.CDS.6;Parent=LotjaGi5g1v0072700.2
LjG1.1_chr5	PGSB	exon	12034988	12035149	.	-	.	ID=LotjaGi5g1v0072700.2.exon.7;Parent=LotjaGi5g1v0072700.2
LjG1.1_chr5	PGSB	CDS	12034988	12035149	.	-	2	ID=LotjaGi5g1v0072700.2.CDS.7;Parent=LotjaGi5g1v0072700.2
LjG1.1_chr5	PGSB	exon	12036706	12037054	.	-	.	ID=LotjaGi5g1v0072700.2.exon.8;Parent=LotjaGi5g1v0072700.2
LjG1.1_chr5	PGSB	CDS	12036706	12037054	.	-	0	ID=LotjaGi5g1v0072700.2.CDS.8;Parent=LotjaGi5g1v0072700.2
###
LjG1.1_chr5	PGSB	gene	12057620	12059442	.	+	.	ID=LotjaGi5g1v0072800
LjG1.1_chr5	PGSB	five_prime_UTR	12057620	12057843	.	+	.	ID=LotjaGi5g1v0072800.1.five_prime_UTR.1;Parent=LotjaGi5g1v0072800.1
LjG1.1_chr5	PGSB	exon	12057620	12058365	.	+	.	ID=LotjaGi5g1v0072800.1.exon.1;Parent=LotjaGi5g1v0072800.1
LjG1.1_chr5	PGSB	CDS	12057844	12058365	.	+	0	ID=LotjaGi5g1v0072800.1.CDS.1;Parent=LotjaGi5g1v0072800.1
LjG1.1_chr5	PGSB	CDS	12058487	12059233	.	+	0	ID=LotjaGi5g1v0072800.1.CDS.2;Parent=LotjaGi5g1v0072800.1
LjG1.1_chr5	PGSB	exon	12058487	12059442	.	+	.	ID=LotjaGi5g1v0072800.1.exon.2;Parent=LotjaGi5g1v0072800.1
LjG1.1_chr5	PGSB	three_prime_UTR	12059234	12059442	.	+	.	ID=LotjaGi5g1v0072800.1.three_prime_UTR.2;Parent=LotjaGi5g1v0072800.1
###
LjG1.1_chr5	PGSB	gene	12075450	12080851	.	+	.	ID=LotjaGi5g1v0072900
LjG1.1_chr5	PGSB	five_prime_UTR	12075450	12075737	.	+	.	ID=LotjaGi5g1v0072900.1.five_prime_UTR.1;Parent=LotjaGi5g1v0072900.1
LjG1.1_chr5	PGSB	exon	12075450	12075902	.	+	.	ID=LotjaGi5g1v0072900.1.exon.1;Parent=LotjaGi5g1v0072900.1
LjG1.1_chr5	PGSB	CDS	12075738	12075902	.	+	0	ID=LotjaGi5g1v0072900.1.CDS.1;Parent=LotjaGi5g1v0072900.1
LjG1.1_chr5	PGSB	exon	12076096	12076180	.	+	.	ID=LotjaGi5g1v0072900.1.exon.2;Parent=LotjaGi5g1v0072900.1
LjG1.1_chr5	PGSB	CDS	12076096	12076180	.	+	0	ID=LotjaGi5g1v0072900.1.CDS.2;Parent=LotjaGi5g1v0072900.1
LjG1.1_chr5	PGSB	exon	12076285	12076428	.	+	.	ID=LotjaGi5g1v0072900.1.exon.3;Parent=LotjaGi5g1v0072900.1
LjG1.1_chr5	PGSB	CDS	12076285	12076428	.	+	2	ID=LotjaGi5g1v0072900.1.CDS.3;Parent=LotjaGi5g1v0072900.1
LjG1.1_chr5	PGSB	exon	12076514	12076602	.	+	.	ID=LotjaGi5g1v0072900.1.exon.4;Parent=LotjaGi5g1v0072900.1
LjG1.1_chr5	PGSB	CDS	12076514	12076602	.	+	2	ID=LotjaGi5g1v0072900.1.CDS.4;Parent=LotjaGi5g1v0072900.1
LjG1.1_chr5	PGSB	exon	12076809	12076997	.	+	.	ID=LotjaGi5g1v0072900.1.exon.5;Parent=LotjaGi5g1v0072900.1
LjG1.1_chr5	PGSB	CDS	12076809	12076997	.	+	0	ID=LotjaGi5g1v0072900.1.CDS.5;Parent=LotjaGi5g1v0072900.1
LjG1.1_chr5	PGSB	exon	12077077	12077207	.	+	.	ID=LotjaGi5g1v0072900.1.exon.6;Parent=LotjaGi5g1v0072900.1
LjG1.1_chr5	PGSB	CDS	12077077	12077207	.	+	0	ID=LotjaGi5g1v0072900.1.CDS.6;Parent=LotjaGi5g1v0072900.1
LjG1.1_chr5	PGSB	exon	12077419	12077512	.	+	.	ID=LotjaGi5g1v0072900.1.exon.7;Parent=LotjaGi5g1v0072900.1
LjG1.1_chr5	PGSB	CDS	12077419	12077512	.	+	1	ID=LotjaGi5g1v0072900.1.CDS.7;Parent=LotjaGi5g1v0072900.1
LjG1.1_chr5	PGSB	CDS	12079771	12079920	.	+	0	ID=LotjaGi5g1v0072900.1.CDS.8;Parent=LotjaGi5g1v0072900.1
LjG1.1_chr5	PGSB	exon	12079771	12080851	.	+	.	ID=LotjaGi5g1v0072900.1.exon.8;Parent=LotjaGi5g1v0072900.1
LjG1.1_chr5	PGSB	three_prime_UTR	12079921	12080851	.	+	.	ID=LotjaGi5g1v0072900.1.three_prime_UTR.2;Parent=LotjaGi5g1v0072900.1
###
LjG1.1_chr5	PGSB	gene	12082263	12084914	.	+	.	ID=LotjaGi5g1v0073000
LjG1.1_chr5	PGSB	five_prime_UTR	12082263	12082464	.	+	.	ID=LotjaGi5g1v0073000.1.five_prime_UTR.1;Parent=LotjaGi5g1v0073000.1
LjG1.1_chr5	PGSB	exon	12082263	12082476	.	+	.	ID=LotjaGi5g1v0073000.1.exon.1;Parent=LotjaGi5g1v0073000.1
LjG1.1_chr5	PGSB	CDS	12082465	12082476	.	+	0	ID=LotjaGi5g1v0073000.1.CDS.1;Parent=LotjaGi5g1v0073000.1
LjG1.1_chr5	PGSB	exon	12083126	12083201	.	+	.	ID=LotjaGi5g1v0073000.1.exon.2;Parent=LotjaGi5g1v0073000.1
LjG1.1_chr5	PGSB	CDS	12083126	12083201	.	+	0	ID=LotjaGi5g1v0073000.1.CDS.2;Parent=LotjaGi5g1v0073000.1
LjG1.1_chr5	PGSB	CDS	12083467	12083789	.	+	2	ID=LotjaGi5g1v0073000.1.CDS.3;Parent=LotjaGi5g1v0073000.1
LjG1.1_chr5	PGSB	exon	12083467	12084914	.	+	.	ID=LotjaGi5g1v0073000.1.exon.3;Parent=LotjaGi5g1v0073000.1
LjG1.1_chr5	PGSB	three_prime_UTR	12083790	12084914	.	+	.	ID=LotjaGi5g1v0073000.1.three_prime_UTR.2;Parent=LotjaGi5g1v0073000.1
###
LjG1.1_chr5	PGSB	gene	12128310	12134186	.	+	.	ID=LotjaGi5g1v0073100
LjG1.1_chr5	PGSB	five_prime_UTR	12128310	12128582	.	+	.	ID=LotjaGi5g1v0073100.1.five_prime_UTR.1;Parent=LotjaGi5g1v0073100.1
LjG1.1_chr5	PGSB	exon	12128310	12128752	.	+	.	ID=LotjaGi5g1v0073100.1.exon.1;Parent=LotjaGi5g1v0073100.1
LjG1.1_chr5	PGSB	CDS	12128583	12128752	.	+	0	ID=LotjaGi5g1v0073100.1.CDS.1;Parent=LotjaGi5g1v0073100.1
LjG1.1_chr5	PGSB	exon	12129568	12129625	.	+	.	ID=LotjaGi5g1v0073100.1.exon.2;Parent=LotjaGi5g1v0073100.1
LjG1.1_chr5	PGSB	CDS	12129568	12129625	.	+	1	ID=LotjaGi5g1v0073100.1.CDS.2;Parent=LotjaGi5g1v0073100.1
LjG1.1_chr5	PGSB	exon	12129956	12130079	.	+	.	ID=LotjaGi5g1v0073100.1.exon.3;Parent=LotjaGi5g1v0073100.1
LjG1.1_chr5	PGSB	CDS	12129956	12130079	.	+	0	ID=LotjaGi5g1v0073100.1.CDS.3;Parent=LotjaGi5g1v0073100.1
LjG1.1_chr5	PGSB	exon	12130167	12130313	.	+	.	ID=LotjaGi5g1v0073100.1.exon.4;Parent=LotjaGi5g1v0073100.1
LjG1.1_chr5	PGSB	CDS	12130167	12130313	.	+	2	ID=LotjaGi5g1v0073100.1.CDS.4;Parent=LotjaGi5g1v0073100.1
LjG1.1_chr5	PGSB	exon	12130439	12130564	.	+	.	ID=LotjaGi5g1v0073100.1.exon.5;Parent=LotjaGi5g1v0073100.1
LjG1.1_chr5	PGSB	CDS	12130439	12130564	.	+	2	ID=LotjaGi5g1v0073100.1.CDS.5;Parent=LotjaGi5g1v0073100.1
LjG1.1_chr5	PGSB	exon	12130674	12130783	.	+	.	ID=LotjaGi5g1v0073100.1.exon.6;Parent=LotjaGi5g1v0073100.1
LjG1.1_chr5	PGSB	CDS	12130674	12130783	.	+	2	ID=LotjaGi5g1v0073100.1.CDS.6;Parent=LotjaGi5g1v0073100.1
LjG1.1_chr5	PGSB	exon	12132606	12132665	.	+	.	ID=LotjaGi5g1v0073100.1.exon.7;Parent=LotjaGi5g1v0073100.1
LjG1.1_chr5	PGSB	CDS	12132606	12132665	.	+	0	ID=LotjaGi5g1v0073100.1.CDS.7;Parent=LotjaGi5g1v0073100.1
LjG1.1_chr5	PGSB	CDS	12133150	12133239	.	+	0	ID=LotjaGi5g1v0073100.1.CDS.8;Parent=LotjaGi5g1v0073100.1
LjG1.1_chr5	PGSB	exon	12133150	12133261	.	+	.	ID=LotjaGi5g1v0073100.1.exon.8;Parent=LotjaGi5g1v0073100.1
LjG1.1_chr5	PGSB	three_prime_UTR	12133240	12133261	.	+	.	ID=LotjaGi5g1v0073100.1.three_prime_UTR.2;Parent=LotjaGi5g1v0073100.1
LjG1.1_chr5	PGSB	exon	12133349	12133935	.	+	.	ID=LotjaGi5g1v0073100.1.exon.9;Parent=LotjaGi5g1v0073100.1
LjG1.1_chr5	PGSB	three_prime_UTR	12133349	12133935	.	+	.	ID=LotjaGi5g1v0073100.1.three_prime_UTR.3;Parent=LotjaGi5g1v0073100.1
###
LjG1.1_chr5	PGSB	gene	12135549	12140055	.	+	.	ID=LotjaGi5g1v0073200
LjG1.1_chr5	PGSB	exon	12135549	12136818	.	+	.	ID=LotjaGi5g1v0073200.1.exon.1;Parent=LotjaGi5g1v0073200.1
LjG1.1_chr5	PGSB	CDS	12135646	12136818	.	+	0	ID=LotjaGi5g1v0073200.1.CDS.1;Parent=LotjaGi5g1v0073200.1
LjG1.1_chr5	PGSB	exon	12137681	12137794	.	+	.	ID=LotjaGi5g1v0073200.1.exon.2;Parent=LotjaGi5g1v0073200.1
LjG1.1_chr5	PGSB	CDS	12137681	12137794	.	+	0	ID=LotjaGi5g1v0073200.1.CDS.2;Parent=LotjaGi5g1v0073200.1
###
LjG1.1_chr5	PGSB	gene	12158381	12159495	.	-	.	ID=LotjaGi5g1v0073300_LC
LjG1.1_chr5	PGSB	three_prime_UTR	12158381	12158588	.	-	.	ID=LotjaGi5g1v0073300_LC.1.three_prime_UTR.1;Parent=LotjaGi5g1v0073300_LC.1
LjG1.1_chr5	PGSB	exon	12158381	12159495	.	-	.	ID=LotjaGi5g1v0073300_LC.1.exon.1;Parent=LotjaGi5g1v0073300_LC.1
LjG1.1_chr5	PGSB	CDS	12158589	12158984	.	-	0	ID=LotjaGi5g1v0073300_LC.1.CDS.1;Parent=LotjaGi5g1v0073300_LC.1
LjG1.1_chr5	PGSB	five_prime_UTR	12158985	12159495	.	-	.	ID=LotjaGi5g1v0073300_LC.1.five_prime_UTR.2;Parent=LotjaGi5g1v0073300_LC.1
###
LjG1.1_chr5	PGSB	gene	12164950	12167690	.	+	.	ID=LotjaGi5g1v0073400_LC
LjG1.1_chr5	PGSB	five_prime_UTR	12164950	12165585	.	+	.	ID=LotjaGi5g1v0073400_LC.1.five_prime_UTR.1;Parent=LotjaGi5g1v0073400_LC.1
LjG1.1_chr5	PGSB	exon	12164950	12167690	.	+	.	ID=LotjaGi5g1v0073400_LC.1.exon.1;Parent=LotjaGi5g1v0073400_LC.1
LjG1.1_chr5	PGSB	CDS	12165586	12167688	.	+	0	ID=LotjaGi5g1v0073400_LC.1.CDS.1;Parent=LotjaGi5g1v0073400_LC.1
LjG1.1_chr5	PGSB	three_prime_UTR	12167689	12167690	.	+	.	ID=LotjaGi5g1v0073400_LC.1.three_prime_UTR.2;Parent=LotjaGi5g1v0073400_LC.1
###
LjG1.1_chr5	PGSB	gene	12194427	12194780	.	-	.	ID=LotjaGi5g1v0073500_LC
LjG1.1_chr5	PGSB	three_prime_UTR	12194427	12194427	.	-	.	ID=LotjaGi5g1v0073500_LC.1.three_prime_UTR.1;Parent=LotjaGi5g1v0073500_LC.1
LjG1.1_chr5	PGSB	exon	12194427	12194780	.	-	.	ID=LotjaGi5g1v0073500_LC.1.exon.1;Parent=LotjaGi5g1v0073500_LC.1
LjG1.1_chr5	PGSB	CDS	12194428	12194778	.	-	0	ID=LotjaGi5g1v0073500_LC.1.CDS.1;Parent=LotjaGi5g1v0073500_LC.1
LjG1.1_chr5	PGSB	five_prime_UTR	12194779	12194780	.	-	.	ID=LotjaGi5g1v0073500_LC.1.five_prime_UTR.2;Parent=LotjaGi5g1v0073500_LC.1
###
LjG1.1_chr5	PGSB	gene	12217911	12225749	.	-	.	ID=LotjaGi5g1v0073600
LjG1.1_chr5	PGSB	exon	12217911	12218460	.	-	.	ID=LotjaGi5g1v0073600.1.exon.1;Parent=LotjaGi5g1v0073600.1
LjG1.1_chr5	PGSB	three_prime_UTR	12217911	12218460	.	-	.	ID=LotjaGi5g1v0073600.1.three_prime_UTR.1;Parent=LotjaGi5g1v0073600.1
LjG1.1_chr5	PGSB	three_prime_UTR	12218645	12218866	.	-	.	ID=LotjaGi5g1v0073600.1.three_prime_UTR.2;Parent=LotjaGi5g1v0073600.1
LjG1.1_chr5	PGSB	exon	12218645	12219372	.	-	.	ID=LotjaGi5g1v0073600.1.exon.2;Parent=LotjaGi5g1v0073600.1
LjG1.1_chr5	PGSB	CDS	12218867	12219372	.	-	2	ID=LotjaGi5g1v0073600.1.CDS.1;Parent=LotjaGi5g1v0073600.1
LjG1.1_chr5	PGSB	exon	12219488	12219589	.	-	.	ID=LotjaGi5g1v0073600.1.exon.3;Parent=LotjaGi5g1v0073600.1
LjG1.1_chr5	PGSB	CDS	12219488	12219589	.	-	2	ID=LotjaGi5g1v0073600.1.CDS.2;Parent=LotjaGi5g1v0073600.1
LjG1.1_chr5	PGSB	exon	12220859	12221752	.	-	.	ID=LotjaGi5g1v0073600.1.exon.4;Parent=LotjaGi5g1v0073600.1
LjG1.1_chr5	PGSB	CDS	12220859	12221752	.	-	2	ID=LotjaGi5g1v0073600.1.CDS.3;Parent=LotjaGi5g1v0073600.1
LjG1.1_chr5	PGSB	exon	12221834	12222078	.	-	.	ID=LotjaGi5g1v0073600.1.exon.5;Parent=LotjaGi5g1v0073600.1
LjG1.1_chr5	PGSB	CDS	12221834	12222078	.	-	1	ID=LotjaGi5g1v0073600.1.CDS.4;Parent=LotjaGi5g1v0073600.1
LjG1.1_chr5	PGSB	exon	12222169	12222239	.	-	.	ID=LotjaGi5g1v0073600.1.exon.6;Parent=LotjaGi5g1v0073600.1
LjG1.1_chr5	PGSB	CDS	12222169	12222239	.	-	0	ID=LotjaGi5g1v0073600.1.CDS.5;Parent=LotjaGi5g1v0073600.1
LjG1.1_chr5	PGSB	exon	12222395	12222527	.	-	.	ID=LotjaGi5g1v0073600.1.exon.7;Parent=LotjaGi5g1v0073600.1
LjG1.1_chr5	PGSB	CDS	12222395	12222527	.	-	1	ID=LotjaGi5g1v0073600.1.CDS.6;Parent=LotjaGi5g1v0073600.1
LjG1.1_chr5	PGSB	exon	12223046	12223137	.	-	.	ID=LotjaGi5g1v0073600.1.exon.8;Parent=LotjaGi5g1v0073600.1
LjG1.1_chr5	PGSB	CDS	12223046	12223137	.	-	0	ID=LotjaGi5g1v0073600.1.CDS.7;Parent=LotjaGi5g1v0073600.1
LjG1.1_chr5	PGSB	exon	12223228	12223276	.	-	.	ID=LotjaGi5g1v0073600.1.exon.9;Parent=LotjaGi5g1v0073600.1
LjG1.1_chr5	PGSB	CDS	12223228	12223276	.	-	1	ID=LotjaGi5g1v0073600.1.CDS.8;Parent=LotjaGi5g1v0073600.1
LjG1.1_chr5	PGSB	exon	12223367	12223450	.	-	.	ID=LotjaGi5g1v0073600.1.exon.10;Parent=LotjaGi5g1v0073600.1
LjG1.1_chr5	PGSB	CDS	12223367	12223450	.	-	1	ID=LotjaGi5g1v0073600.1.CDS.9;Parent=LotjaGi5g1v0073600.1
LjG1.1_chr5	PGSB	exon	12223656	12223765	.	-	.	ID=LotjaGi5g1v0073600.1.exon.11;Parent=LotjaGi5g1v0073600.1
LjG1.1_chr5	PGSB	CDS	12223656	12223765	.	-	0	ID=LotjaGi5g1v0073600.1.CDS.10;Parent=LotjaGi5g1v0073600.1
LjG1.1_chr5	PGSB	exon	12223929	12224082	.	-	.	ID=LotjaGi5g1v0073600.1.exon.12;Parent=LotjaGi5g1v0073600.1
LjG1.1_chr5	PGSB	CDS	12223929	12224082	.	-	1	ID=LotjaGi5g1v0073600.1.CDS.11;Parent=LotjaGi5g1v0073600.1
LjG1.1_chr5	PGSB	exon	12224182	12224309	.	-	.	ID=LotjaGi5g1v0073600.1.exon.13;Parent=LotjaGi5g1v0073600.1
LjG1.1_chr5	PGSB	CDS	12224182	12224309	.	-	0	ID=LotjaGi5g1v0073600.1.CDS.12;Parent=LotjaGi5g1v0073600.1
LjG1.1_chr5	PGSB	CDS	12224597	12224695	.	-	0	ID=LotjaGi5g1v0073600.1.CDS.13;Parent=LotjaGi5g1v0073600.1
LjG1.1_chr5	PGSB	exon	12224597	12225741	.	-	.	ID=LotjaGi5g1v0073600.1.exon.14;Parent=LotjaGi5g1v0073600.1
LjG1.1_chr5	PGSB	five_prime_UTR	12224696	12225741	.	-	.	ID=LotjaGi5g1v0073600.1.five_prime_UTR.3;Parent=LotjaGi5g1v0073600.1
###
LjG1.1_chr5	PGSB	gene	12269475	12277611	.	+	.	ID=LotjaGi5g1v0073700
LjG1.1_chr5	PGSB	exon	12270127	12270211	.	+	.	ID=LotjaGi5g1v0073700.4.exon.1;Parent=LotjaGi5g1v0073700.4
LjG1.1_chr5	PGSB	CDS	12270127	12270211	.	+	0	ID=LotjaGi5g1v0073700.4.CDS.1;Parent=LotjaGi5g1v0073700.4
LjG1.1_chr5	PGSB	exon	12270378	12270912	.	+	.	ID=LotjaGi5g1v0073700.4.exon.2;Parent=LotjaGi5g1v0073700.4
LjG1.1_chr5	PGSB	CDS	12270378	12270912	.	+	2	ID=LotjaGi5g1v0073700.4.CDS.2;Parent=LotjaGi5g1v0073700.4
LjG1.1_chr5	PGSB	exon	12271612	12272117	.	+	.	ID=LotjaGi5g1v0073700.4.exon.3;Parent=LotjaGi5g1v0073700.4
LjG1.1_chr5	PGSB	CDS	12271612	12272117	.	+	1	ID=LotjaGi5g1v0073700.4.CDS.3;Parent=LotjaGi5g1v0073700.4
LjG1.1_chr5	PGSB	exon	12272493	12272625	.	+	.	ID=LotjaGi5g1v0073700.4.exon.4;Parent=LotjaGi5g1v0073700.4
LjG1.1_chr5	PGSB	CDS	12272493	12272625	.	+	2	ID=LotjaGi5g1v0073700.4.CDS.4;Parent=LotjaGi5g1v0073700.4
LjG1.1_chr5	PGSB	exon	12272705	12272776	.	+	.	ID=LotjaGi5g1v0073700.4.exon.5;Parent=LotjaGi5g1v0073700.4
LjG1.1_chr5	PGSB	CDS	12272705	12272776	.	+	1	ID=LotjaGi5g1v0073700.4.CDS.5;Parent=LotjaGi5g1v0073700.4
LjG1.1_chr5	PGSB	exon	12272846	12272914	.	+	.	ID=LotjaGi5g1v0073700.4.exon.6;Parent=LotjaGi5g1v0073700.4
LjG1.1_chr5	PGSB	CDS	12272846	12272914	.	+	1	ID=LotjaGi5g1v0073700.4.CDS.6;Parent=LotjaGi5g1v0073700.4
LjG1.1_chr5	PGSB	exon	12273013	12273084	.	+	.	ID=LotjaGi5g1v0073700.4.exon.7;Parent=LotjaGi5g1v0073700.4
LjG1.1_chr5	PGSB	CDS	12273013	12273084	.	+	1	ID=LotjaGi5g1v0073700.4.CDS.7;Parent=LotjaGi5g1v0073700.4
LjG1.1_chr5	PGSB	exon	12273285	12273353	.	+	.	ID=LotjaGi5g1v0073700.4.exon.8;Parent=LotjaGi5g1v0073700.4
LjG1.1_chr5	PGSB	CDS	12273285	12273353	.	+	1	ID=LotjaGi5g1v0073700.4.CDS.8;Parent=LotjaGi5g1v0073700.4
LjG1.1_chr5	PGSB	exon	12273853	12274007	.	+	.	ID=LotjaGi5g1v0073700.4.exon.9;Parent=LotjaGi5g1v0073700.4
LjG1.1_chr5	PGSB	CDS	12273853	12274007	.	+	1	ID=LotjaGi5g1v0073700.4.CDS.9;Parent=LotjaGi5g1v0073700.4
LjG1.1_chr5	PGSB	exon	12274089	12274327	.	+	.	ID=LotjaGi5g1v0073700.4.exon.10;Parent=LotjaGi5g1v0073700.4
LjG1.1_chr5	PGSB	CDS	12274089	12274327	.	+	2	ID=LotjaGi5g1v0073700.4.CDS.10;Parent=LotjaGi5g1v0073700.4
LjG1.1_chr5	PGSB	exon	12274672	12274798	.	+	.	ID=LotjaGi5g1v0073700.4.exon.11;Parent=LotjaGi5g1v0073700.4
LjG1.1_chr5	PGSB	CDS	12274672	12274798	.	+	0	ID=LotjaGi5g1v0073700.4.CDS.11;Parent=LotjaGi5g1v0073700.4
LjG1.1_chr5	PGSB	exon	12274882	12274950	.	+	.	ID=LotjaGi5g1v0073700.4.exon.12;Parent=LotjaGi5g1v0073700.4
LjG1.1_chr5	PGSB	CDS	12274882	12274950	.	+	2	ID=LotjaGi5g1v0073700.4.CDS.12;Parent=LotjaGi5g1v0073700.4
LjG1.1_chr5	PGSB	exon	12275061	12275247	.	+	.	ID=LotjaGi5g1v0073700.4.exon.13;Parent=LotjaGi5g1v0073700.4
LjG1.1_chr5	PGSB	CDS	12275061	12275247	.	+	2	ID=LotjaGi5g1v0073700.4.CDS.13;Parent=LotjaGi5g1v0073700.4
LjG1.1_chr5	PGSB	exon	12275496	12275631	.	+	.	ID=LotjaGi5g1v0073700.4.exon.14;Parent=LotjaGi5g1v0073700.4
LjG1.1_chr5	PGSB	CDS	12275496	12275631	.	+	1	ID=LotjaGi5g1v0073700.4.CDS.14;Parent=LotjaGi5g1v0073700.4
LjG1.1_chr5	PGSB	exon	12277026	12277355	.	+	.	ID=LotjaGi5g1v0073700.4.exon.15;Parent=LotjaGi5g1v0073700.4
LjG1.1_chr5	PGSB	CDS	12277026	12277355	.	+	0	ID=LotjaGi5g1v0073700.4.CDS.15;Parent=LotjaGi5g1v0073700.4
###
LjG1.1_chr5	PGSB	gene	12282279	12283076	.	-	.	ID=LotjaGi5g1v0073800_LC
LjG1.1_chr5	PGSB	three_prime_UTR	12282279	12282575	.	-	.	ID=LotjaGi5g1v0073800_LC.1.three_prime_UTR.1;Parent=LotjaGi5g1v0073800_LC.1
LjG1.1_chr5	PGSB	exon	12282279	12283076	.	-	.	ID=LotjaGi5g1v0073800_LC.1.exon.1;Parent=LotjaGi5g1v0073800_LC.1
LjG1.1_chr5	PGSB	CDS	12282576	12283076	.	-	0	ID=LotjaGi5g1v0073800_LC.1.CDS.1;Parent=LotjaGi5g1v0073800_LC.1
###
LjG1.1_chr5	PGSB	gene	12283355	12289245	.	+	.	ID=LotjaGi5g1v0073900
LjG1.1_chr5	PGSB	five_prime_UTR	12283355	12283541	.	+	.	ID=LotjaGi5g1v0073900.1.five_prime_UTR.1;Parent=LotjaGi5g1v0073900.1
LjG1.1_chr5	PGSB	exon	12283355	12283943	.	+	.	ID=LotjaGi5g1v0073900.1.exon.1;Parent=LotjaGi5g1v0073900.1
LjG1.1_chr5	PGSB	CDS	12283542	12283943	.	+	0	ID=LotjaGi5g1v0073900.1.CDS.1;Parent=LotjaGi5g1v0073900.1
LjG1.1_chr5	PGSB	CDS	12287348	12288433	.	+	0	ID=LotjaGi5g1v0073900.1.CDS.2;Parent=LotjaGi5g1v0073900.1
LjG1.1_chr5	PGSB	exon	12287348	12289245	.	+	.	ID=LotjaGi5g1v0073900.1.exon.2;Parent=LotjaGi5g1v0073900.1
LjG1.1_chr5	PGSB	three_prime_UTR	12288434	12289245	.	+	.	ID=LotjaGi5g1v0073900.1.three_prime_UTR.2;Parent=LotjaGi5g1v0073900.1
###
LjG1.1_chr5	PGSB	gene	12302485	12303414	.	-	.	ID=LotjaGi5g1v0074000
LjG1.1_chr5	PGSB	three_prime_UTR	12302485	12302614	.	-	.	ID=LotjaGi5g1v0074000.1.three_prime_UTR.1;Parent=LotjaGi5g1v0074000.1
LjG1.1_chr5	PGSB	exon	12302485	12303414	.	-	.	ID=LotjaGi5g1v0074000.1.exon.1;Parent=LotjaGi5g1v0074000.1
LjG1.1_chr5	PGSB	CDS	12302615	12303394	.	-	0	ID=LotjaGi5g1v0074000.1.CDS.1;Parent=LotjaGi5g1v0074000.1
LjG1.1_chr5	PGSB	five_prime_UTR	12303395	12303414	.	-	.	ID=LotjaGi5g1v0074000.1.five_prime_UTR.2;Parent=LotjaGi5g1v0074000.1
###
LjG1.1_chr5	PGSB	gene	12317906	12318608	.	+	.	ID=LotjaGi5g1v0074100_LC
LjG1.1_chr5	PGSB	five_prime_UTR	12317906	12317907	.	+	.	ID=LotjaGi5g1v0074100_LC.1.five_prime_UTR.1;Parent=LotjaGi5g1v0074100_LC.1
LjG1.1_chr5	PGSB	exon	12317906	12318608	.	+	.	ID=LotjaGi5g1v0074100_LC.1.exon.1;Parent=LotjaGi5g1v0074100_LC.1
LjG1.1_chr5	PGSB	CDS	12317908	12318606	.	+	0	ID=LotjaGi5g1v0074100_LC.1.CDS.1;Parent=LotjaGi5g1v0074100_LC.1
LjG1.1_chr5	PGSB	three_prime_UTR	12318607	12318608	.	+	.	ID=LotjaGi5g1v0074100_LC.1.three_prime_UTR.2;Parent=LotjaGi5g1v0074100_LC.1
###
LjG1.1_chr5	PGSB	gene	12319914	12321430	.	+	.	ID=LotjaGi5g1v0074200_LC
LjG1.1_chr5	PGSB	five_prime_UTR	12319914	12319914	.	+	.	ID=LotjaGi5g1v0074200_LC.1.five_prime_UTR.1;Parent=LotjaGi5g1v0074200_LC.1
LjG1.1_chr5	PGSB	exon	12319914	12320283	.	+	.	ID=LotjaGi5g1v0074200_LC.1.exon.1;Parent=LotjaGi5g1v0074200_LC.1
LjG1.1_chr5	PGSB	CDS	12319915	12320283	.	+	0	ID=LotjaGi5g1v0074200_LC.1.CDS.1;Parent=LotjaGi5g1v0074200_LC.1
LjG1.1_chr5	PGSB	CDS	12320998	12321045	.	+	0	ID=LotjaGi5g1v0074200_LC.1.CDS.2;Parent=LotjaGi5g1v0074200_LC.1
LjG1.1_chr5	PGSB	exon	12320998	12321430	.	+	.	ID=LotjaGi5g1v0074200_LC.1.exon.2;Parent=LotjaGi5g1v0074200_LC.1
LjG1.1_chr5	PGSB	three_prime_UTR	12321046	12321430	.	+	.	ID=LotjaGi5g1v0074200_LC.1.three_prime_UTR.2;Parent=LotjaGi5g1v0074200_LC.1
###
LjG1.1_chr5	PGSB	gene	12342282	12343248	.	-	.	ID=LotjaGi5g1v0074300_LC
LjG1.1_chr5	PGSB	three_prime_UTR	12342282	12342504	.	-	.	ID=LotjaGi5g1v0074300_LC.1.three_prime_UTR.1;Parent=LotjaGi5g1v0074300_LC.1
LjG1.1_chr5	PGSB	exon	12342282	12342840	.	-	.	ID=LotjaGi5g1v0074300_LC.1.exon.1;Parent=LotjaGi5g1v0074300_LC.1
LjG1.1_chr5	PGSB	CDS	12342505	12342840	.	-	0	ID=LotjaGi5g1v0074300_LC.1.CDS.1;Parent=LotjaGi5g1v0074300_LC.1
LjG1.1_chr5	PGSB	CDS	12342975	12343091	.	-	0	ID=LotjaGi5g1v0074300_LC.1.CDS.2;Parent=LotjaGi5g1v0074300_LC.1
LjG1.1_chr5	PGSB	exon	12342975	12343248	.	-	.	ID=LotjaGi5g1v0074300_LC.1.exon.2;Parent=LotjaGi5g1v0074300_LC.1
LjG1.1_chr5	PGSB	five_prime_UTR	12343092	12343248	.	-	.	ID=LotjaGi5g1v0074300_LC.1.five_prime_UTR.2;Parent=LotjaGi5g1v0074300_LC.1
###
LjG1.1_chr5	PGSB	gene	12349222	12352860	.	+	.	ID=LotjaGi5g1v0074400
LjG1.1_chr5	PGSB	exon	12349222	12349462	.	+	.	ID=LotjaGi5g1v0074400.1.exon.1;Parent=LotjaGi5g1v0074400.1
LjG1.1_chr5	PGSB	five_prime_UTR	12349222	12349462	.	+	.	ID=LotjaGi5g1v0074400.1.five_prime_UTR.1;Parent=LotjaGi5g1v0074400.1
LjG1.1_chr5	PGSB	five_prime_UTR	12350560	12350707	.	+	.	ID=LotjaGi5g1v0074400.1.five_prime_UTR.2;Parent=LotjaGi5g1v0074400.1
LjG1.1_chr5	PGSB	exon	12350560	12351314	.	+	.	ID=LotjaGi5g1v0074400.1.exon.2;Parent=LotjaGi5g1v0074400.1
LjG1.1_chr5	PGSB	CDS	12350708	12351314	.	+	0	ID=LotjaGi5g1v0074400.1.CDS.1;Parent=LotjaGi5g1v0074400.1
LjG1.1_chr5	PGSB	CDS	12351661	12352532	.	+	2	ID=LotjaGi5g1v0074400.1.CDS.2;Parent=LotjaGi5g1v0074400.1
LjG1.1_chr5	PGSB	exon	12351661	12352860	.	+	.	ID=LotjaGi5g1v0074400.1.exon.3;Parent=LotjaGi5g1v0074400.1
LjG1.1_chr5	PGSB	three_prime_UTR	12352533	12352860	.	+	.	ID=LotjaGi5g1v0074400.1.three_prime_UTR.3;Parent=LotjaGi5g1v0074400.1
###
LjG1.1_chr5	PGSB	gene	12353375	12358538	.	+	.	ID=LotjaGi5g1v0074500
LjG1.1_chr5	PGSB	exon	12353375	12353637	.	+	.	ID=LotjaGi5g1v0074500.2.exon.1;Parent=LotjaGi5g1v0074500.2
LjG1.1_chr5	PGSB	five_prime_UTR	12353375	12353637	.	+	.	ID=LotjaGi5g1v0074500.2.five_prime_UTR.1;Parent=LotjaGi5g1v0074500.2
LjG1.1_chr5	PGSB	five_prime_UTR	12353716	12353728	.	+	.	ID=LotjaGi5g1v0074500.2.five_prime_UTR.2;Parent=LotjaGi5g1v0074500.2
LjG1.1_chr5	PGSB	exon	12353716	12353934	.	+	.	ID=LotjaGi5g1v0074500.2.exon.2;Parent=LotjaGi5g1v0074500.2
LjG1.1_chr5	PGSB	CDS	12353729	12353934	.	+	0	ID=LotjaGi5g1v0074500.2.CDS.1;Parent=LotjaGi5g1v0074500.2
LjG1.1_chr5	PGSB	exon	12354002	12354131	.	+	.	ID=LotjaGi5g1v0074500.2.exon.3;Parent=LotjaGi5g1v0074500.2
LjG1.1_chr5	PGSB	CDS	12354002	12354131	.	+	1	ID=LotjaGi5g1v0074500.2.CDS.2;Parent=LotjaGi5g1v0074500.2
LjG1.1_chr5	PGSB	exon	12354337	12354342	.	+	.	ID=LotjaGi5g1v0074500.2.exon.4;Parent=LotjaGi5g1v0074500.2
LjG1.1_chr5	PGSB	CDS	12354337	12354342	.	+	0	ID=LotjaGi5g1v0074500.2.CDS.3;Parent=LotjaGi5g1v0074500.2
LjG1.1_chr5	PGSB	exon	12354466	12354540	.	+	.	ID=LotjaGi5g1v0074500.2.exon.5;Parent=LotjaGi5g1v0074500.2
LjG1.1_chr5	PGSB	CDS	12354466	12354540	.	+	0	ID=LotjaGi5g1v0074500.2.CDS.4;Parent=LotjaGi5g1v0074500.2
LjG1.1_chr5	PGSB	exon	12354656	12354706	.	+	.	ID=LotjaGi5g1v0074500.2.exon.6;Parent=LotjaGi5g1v0074500.2
LjG1.1_chr5	PGSB	CDS	12354656	12354706	.	+	0	ID=LotjaGi5g1v0074500.2.CDS.5;Parent=LotjaGi5g1v0074500.2
LjG1.1_chr5	PGSB	CDS	12357364	12357402	.	+	0	ID=LotjaGi5g1v0074500.2.CDS.6;Parent=LotjaGi5g1v0074500.2
LjG1.1_chr5	PGSB	exon	12357364	12358538	.	+	.	ID=LotjaGi5g1v0074500.2.exon.7;Parent=LotjaGi5g1v0074500.2
LjG1.1_chr5	PGSB	three_prime_UTR	12357403	12358538	.	+	.	ID=LotjaGi5g1v0074500.2.three_prime_UTR.3;Parent=LotjaGi5g1v0074500.2
###
LjG1.1_chr5	PGSB	gene	12374556	12384920	.	+	.	ID=LotjaGi5g1v0074600
LjG1.1_chr5	PGSB	five_prime_UTR	12374556	12375624	.	+	.	ID=LotjaGi5g1v0074600.1.five_prime_UTR.1;Parent=LotjaGi5g1v0074600.1
LjG1.1_chr5	PGSB	exon	12374556	12376260	.	+	.	ID=LotjaGi5g1v0074600.1.exon.1;Parent=LotjaGi5g1v0074600.1
LjG1.1_chr5	PGSB	CDS	12375625	12376260	.	+	0	ID=LotjaGi5g1v0074600.1.CDS.1;Parent=LotjaGi5g1v0074600.1
LjG1.1_chr5	PGSB	exon	12376349	12376459	.	+	.	ID=LotjaGi5g1v0074600.1.exon.2;Parent=LotjaGi5g1v0074600.1
LjG1.1_chr5	PGSB	CDS	12376349	12376459	.	+	0	ID=LotjaGi5g1v0074600.1.CDS.2;Parent=LotjaGi5g1v0074600.1
LjG1.1_chr5	PGSB	exon	12376608	12376724	.	+	.	ID=LotjaGi5g1v0074600.1.exon.3;Parent=LotjaGi5g1v0074600.1
LjG1.1_chr5	PGSB	CDS	12376608	12376724	.	+	0	ID=LotjaGi5g1v0074600.1.CDS.3;Parent=LotjaGi5g1v0074600.1
LjG1.1_chr5	PGSB	exon	12376824	12376982	.	+	.	ID=LotjaGi5g1v0074600.1.exon.4;Parent=LotjaGi5g1v0074600.1
LjG1.1_chr5	PGSB	CDS	12376824	12376982	.	+	0	ID=LotjaGi5g1v0074600.1.CDS.4;Parent=LotjaGi5g1v0074600.1
LjG1.1_chr5	PGSB	exon	12377081	12377242	.	+	.	ID=LotjaGi5g1v0074600.1.exon.5;Parent=LotjaGi5g1v0074600.1
LjG1.1_chr5	PGSB	CDS	12377081	12377242	.	+	0	ID=LotjaGi5g1v0074600.1.CDS.5;Parent=LotjaGi5g1v0074600.1
LjG1.1_chr5	PGSB	exon	12378453	12378605	.	+	.	ID=LotjaGi5g1v0074600.1.exon.6;Parent=LotjaGi5g1v0074600.1
LjG1.1_chr5	PGSB	CDS	12378453	12378605	.	+	0	ID=LotjaGi5g1v0074600.1.CDS.6;Parent=LotjaGi5g1v0074600.1
LjG1.1_chr5	PGSB	exon	12378684	12378805	.	+	.	ID=LotjaGi5g1v0074600.1.exon.7;Parent=LotjaGi5g1v0074600.1
LjG1.1_chr5	PGSB	CDS	12378684	12378805	.	+	0	ID=LotjaGi5g1v0074600.1.CDS.7;Parent=LotjaGi5g1v0074600.1
LjG1.1_chr5	PGSB	exon	12378884	12379962	.	+	.	ID=LotjaGi5g1v0074600.1.exon.8;Parent=LotjaGi5g1v0074600.1
LjG1.1_chr5	PGSB	CDS	12378884	12379962	.	+	1	ID=LotjaGi5g1v0074600.1.CDS.8;Parent=LotjaGi5g1v0074600.1
LjG1.1_chr5	PGSB	exon	12380098	12380180	.	+	.	ID=LotjaGi5g1v0074600.1.exon.9;Parent=LotjaGi5g1v0074600.1
LjG1.1_chr5	PGSB	CDS	12380098	12380180	.	+	2	ID=LotjaGi5g1v0074600.1.CDS.9;Parent=LotjaGi5g1v0074600.1
LjG1.1_chr5	PGSB	exon	12380577	12381803	.	+	.	ID=LotjaGi5g1v0074600.1.exon.10;Parent=LotjaGi5g1v0074600.1
LjG1.1_chr5	PGSB	CDS	12380577	12381803	.	+	0	ID=LotjaGi5g1v0074600.1.CDS.10;Parent=LotjaGi5g1v0074600.1
LjG1.1_chr5	PGSB	exon	12381934	12382164	.	+	.	ID=LotjaGi5g1v0074600.1.exon.11;Parent=LotjaGi5g1v0074600.1
LjG1.1_chr5	PGSB	CDS	12381934	12382164	.	+	0	ID=LotjaGi5g1v0074600.1.CDS.11;Parent=LotjaGi5g1v0074600.1
LjG1.1_chr5	PGSB	exon	12382260	12382364	.	+	.	ID=LotjaGi5g1v0074600.1.exon.12;Parent=LotjaGi5g1v0074600.1
LjG1.1_chr5	PGSB	CDS	12382260	12382364	.	+	0	ID=LotjaGi5g1v0074600.1.CDS.12;Parent=LotjaGi5g1v0074600.1
LjG1.1_chr5	PGSB	exon	12383261	12383341	.	+	.	ID=LotjaGi5g1v0074600.1.exon.13;Parent=LotjaGi5g1v0074600.1
LjG1.1_chr5	PGSB	CDS	12383261	12383341	.	+	0	ID=LotjaGi5g1v0074600.1.CDS.13;Parent=LotjaGi5g1v0074600.1
LjG1.1_chr5	PGSB	exon	12383454	12383525	.	+	.	ID=LotjaGi5g1v0074600.1.exon.14;Parent=LotjaGi5g1v0074600.1
LjG1.1_chr5	PGSB	CDS	12383454	12383525	.	+	0	ID=LotjaGi5g1v0074600.1.CDS.14;Parent=LotjaGi5g1v0074600.1
LjG1.1_chr5	PGSB	exon	12383620	12383748	.	+	.	ID=LotjaGi5g1v0074600.1.exon.15;Parent=LotjaGi5g1v0074600.1
LjG1.1_chr5	PGSB	CDS	12383620	12383748	.	+	0	ID=LotjaGi5g1v0074600.1.CDS.15;Parent=LotjaGi5g1v0074600.1
LjG1.1_chr5	PGSB	exon	12383866	12383949	.	+	.	ID=LotjaGi5g1v0074600.1.exon.16;Parent=LotjaGi5g1v0074600.1
LjG1.1_chr5	PGSB	CDS	12383866	12383949	.	+	0	ID=LotjaGi5g1v0074600.1.CDS.16;Parent=LotjaGi5g1v0074600.1
LjG1.1_chr5	PGSB	CDS	12384061	12384126	.	+	0	ID=LotjaGi5g1v0074600.1.CDS.17;Parent=LotjaGi5g1v0074600.1
LjG1.1_chr5	PGSB	exon	12384061	12384920	.	+	.	ID=LotjaGi5g1v0074600.1.exon.17;Parent=LotjaGi5g1v0074600.1
LjG1.1_chr5	PGSB	three_prime_UTR	12384127	12384920	.	+	.	ID=LotjaGi5g1v0074600.1.three_prime_UTR.2;Parent=LotjaGi5g1v0074600.1
###
LjG1.1_chr5	PGSB	gene	12386123	12389058	.	+	.	ID=LotjaGi5g1v0074700
LjG1.1_chr5	PGSB	five_prime_UTR	12386123	12386568	.	+	.	ID=LotjaGi5g1v0074700.1.five_prime_UTR.1;Parent=LotjaGi5g1v0074700.1
LjG1.1_chr5	PGSB	exon	12386123	12389058	.	+	.	ID=LotjaGi5g1v0074700.1.exon.1;Parent=LotjaGi5g1v0074700.1
LjG1.1_chr5	PGSB	CDS	12386569	12388791	.	+	0	ID=LotjaGi5g1v0074700.1.CDS.1;Parent=LotjaGi5g1v0074700.1
LjG1.1_chr5	PGSB	three_prime_UTR	12388792	12389058	.	+	.	ID=LotjaGi5g1v0074700.1.three_prime_UTR.2;Parent=LotjaGi5g1v0074700.1
###
LjG1.1_chr5	PGSB	gene	12396367	12404449	.	+	.	ID=LotjaGi5g1v0074800
LjG1.1_chr5	PGSB	exon	12396367	12400530	.	+	.	ID=LotjaGi5g1v0074800.1.exon.1;Parent=LotjaGi5g1v0074800.1
LjG1.1_chr5	PGSB	five_prime_UTR	12396367	12400530	.	+	.	ID=LotjaGi5g1v0074800.1.five_prime_UTR.1;Parent=LotjaGi5g1v0074800.1
LjG1.1_chr5	PGSB	five_prime_UTR	12400660	12400676	.	+	.	ID=LotjaGi5g1v0074800.1.five_prime_UTR.2;Parent=LotjaGi5g1v0074800.1
LjG1.1_chr5	PGSB	exon	12400660	12404449	.	+	.	ID=LotjaGi5g1v0074800.1.exon.2;Parent=LotjaGi5g1v0074800.1
LjG1.1_chr5	PGSB	CDS	12400677	12403253	.	+	0	ID=LotjaGi5g1v0074800.1.CDS.1;Parent=LotjaGi5g1v0074800.1
LjG1.1_chr5	PGSB	three_prime_UTR	12403254	12404449	.	+	.	ID=LotjaGi5g1v0074800.1.three_prime_UTR.3;Parent=LotjaGi5g1v0074800.1
###
LjG1.1_chr5	PGSB	gene	12406341	12410264	.	+	.	ID=LotjaGi5g1v0074900
LjG1.1_chr5	PGSB	five_prime_UTR	12406341	12406568	.	+	.	ID=LotjaGi5g1v0074900.2.five_prime_UTR.1;Parent=LotjaGi5g1v0074900.2
LjG1.1_chr5	PGSB	exon	12406341	12406821	.	+	.	ID=LotjaGi5g1v0074900.2.exon.1;Parent=LotjaGi5g1v0074900.2
LjG1.1_chr5	PGSB	CDS	12406569	12406821	.	+	0	ID=LotjaGi5g1v0074900.2.CDS.1;Parent=LotjaGi5g1v0074900.2
LjG1.1_chr5	PGSB	exon	12406963	12407232	.	+	.	ID=LotjaGi5g1v0074900.2.exon.2;Parent=LotjaGi5g1v0074900.2
LjG1.1_chr5	PGSB	CDS	12406963	12407232	.	+	2	ID=LotjaGi5g1v0074900.2.CDS.2;Parent=LotjaGi5g1v0074900.2
LjG1.1_chr5	PGSB	exon	12408037	12408071	.	+	.	ID=LotjaGi5g1v0074900.2.exon.3;Parent=LotjaGi5g1v0074900.2
LjG1.1_chr5	PGSB	CDS	12408037	12408071	.	+	2	ID=LotjaGi5g1v0074900.2.CDS.3;Parent=LotjaGi5g1v0074900.2
LjG1.1_chr5	PGSB	exon	12408189	12408275	.	+	.	ID=LotjaGi5g1v0074900.2.exon.4;Parent=LotjaGi5g1v0074900.2
LjG1.1_chr5	PGSB	CDS	12408189	12408275	.	+	0	ID=LotjaGi5g1v0074900.2.CDS.4;Parent=LotjaGi5g1v0074900.2
LjG1.1_chr5	PGSB	exon	12408427	12408580	.	+	.	ID=LotjaGi5g1v0074900.2.exon.5;Parent=LotjaGi5g1v0074900.2
LjG1.1_chr5	PGSB	CDS	12408427	12408580	.	+	0	ID=LotjaGi5g1v0074900.2.CDS.5;Parent=LotjaGi5g1v0074900.2
LjG1.1_chr5	PGSB	exon	12408682	12409361	.	+	.	ID=LotjaGi5g1v0074900.2.exon.6;Parent=LotjaGi5g1v0074900.2
LjG1.1_chr5	PGSB	CDS	12408682	12409361	.	+	2	ID=LotjaGi5g1v0074900.2.CDS.6;Parent=LotjaGi5g1v0074900.2
LjG1.1_chr5	PGSB	CDS	12409538	12409984	.	+	0	ID=LotjaGi5g1v0074900.2.CDS.7;Parent=LotjaGi5g1v0074900.2
LjG1.1_chr5	PGSB	exon	12409538	12410264	.	+	.	ID=LotjaGi5g1v0074900.2.exon.7;Parent=LotjaGi5g1v0074900.2
LjG1.1_chr5	PGSB	three_prime_UTR	12409985	12410264	.	+	.	ID=LotjaGi5g1v0074900.2.three_prime_UTR.2;Parent=LotjaGi5g1v0074900.2
###
LjG1.1_chr5	PGSB	gene	12412244	12413766	.	+	.	ID=LotjaGi5g1v0075000
LjG1.1_chr5	PGSB	five_prime_UTR	12412244	12412446	.	+	.	ID=LotjaGi5g1v0075000.1.five_prime_UTR.1;Parent=LotjaGi5g1v0075000.1
LjG1.1_chr5	PGSB	exon	12412244	12412784	.	+	.	ID=LotjaGi5g1v0075000.1.exon.1;Parent=LotjaGi5g1v0075000.1
LjG1.1_chr5	PGSB	CDS	12412447	12412784	.	+	0	ID=LotjaGi5g1v0075000.1.CDS.1;Parent=LotjaGi5g1v0075000.1
LjG1.1_chr5	PGSB	CDS	12413572	12413614	.	+	1	ID=LotjaGi5g1v0075000.1.CDS.2;Parent=LotjaGi5g1v0075000.1
LjG1.1_chr5	PGSB	exon	12413572	12413766	.	+	.	ID=LotjaGi5g1v0075000.1.exon.2;Parent=LotjaGi5g1v0075000.1
LjG1.1_chr5	PGSB	three_prime_UTR	12413615	12413766	.	+	.	ID=LotjaGi5g1v0075000.1.three_prime_UTR.2;Parent=LotjaGi5g1v0075000.1
###
LjG1.1_chr5	PGSB	gene	12416530	12418742	.	-	.	ID=LotjaGi5g1v0075100
LjG1.1_chr5	PGSB	exon	12417102	12417242	.	-	.	ID=LotjaGi5g1v0075100.4.exon.1;Parent=LotjaGi5g1v0075100.4
LjG1.1_chr5	PGSB	CDS	12417102	12417242	.	-	0	ID=LotjaGi5g1v0075100.4.CDS.1;Parent=LotjaGi5g1v0075100.4
LjG1.1_chr5	PGSB	exon	12417386	12417512	.	-	.	ID=LotjaGi5g1v0075100.4.exon.2;Parent=LotjaGi5g1v0075100.4
LjG1.1_chr5	PGSB	CDS	12417386	12417512	.	-	1	ID=LotjaGi5g1v0075100.4.CDS.2;Parent=LotjaGi5g1v0075100.4
LjG1.1_chr5	PGSB	exon	12417618	12417773	.	-	.	ID=LotjaGi5g1v0075100.4.exon.3;Parent=LotjaGi5g1v0075100.4
LjG1.1_chr5	PGSB	CDS	12417618	12417773	.	-	1	ID=LotjaGi5g1v0075100.4.CDS.3;Parent=LotjaGi5g1v0075100.4
LjG1.1_chr5	PGSB	CDS	12417987	12417997	.	-	0	ID=LotjaGi5g1v0075100.4.CDS.4;Parent=LotjaGi5g1v0075100.4
LjG1.1_chr5	PGSB	exon	12417987	12418030	.	-	.	ID=LotjaGi5g1v0075100.4.exon.4;Parent=LotjaGi5g1v0075100.4
LjG1.1_chr5	PGSB	five_prime_UTR	12417998	12418030	.	-	.	ID=LotjaGi5g1v0075100.4.five_prime_UTR.1;Parent=LotjaGi5g1v0075100.4
###
LjG1.1_chr5	PGSB	gene	12432023	12436901	.	-	.	ID=LotjaGi5g1v0075200
LjG1.1_chr5	PGSB	exon	12432023	12432385	.	-	.	ID=LotjaGi5g1v0075200.1.exon.1;Parent=LotjaGi5g1v0075200.1
LjG1.1_chr5	PGSB	three_prime_UTR	12432023	12432385	.	-	.	ID=LotjaGi5g1v0075200.1.three_prime_UTR.1;Parent=LotjaGi5g1v0075200.1
LjG1.1_chr5	PGSB	three_prime_UTR	12432471	12432500	.	-	.	ID=LotjaGi5g1v0075200.1.three_prime_UTR.2;Parent=LotjaGi5g1v0075200.1
LjG1.1_chr5	PGSB	exon	12432471	12434159	.	-	.	ID=LotjaGi5g1v0075200.1.exon.2;Parent=LotjaGi5g1v0075200.1
LjG1.1_chr5	PGSB	CDS	12432501	12434159	.	-	0	ID=LotjaGi5g1v0075200.1.CDS.1;Parent=LotjaGi5g1v0075200.1
LjG1.1_chr5	PGSB	exon	12434506	12434689	.	-	.	ID=LotjaGi5g1v0075200.1.exon.3;Parent=LotjaGi5g1v0075200.1
LjG1.1_chr5	PGSB	CDS	12434506	12434689	.	-	1	ID=LotjaGi5g1v0075200.1.CDS.2;Parent=LotjaGi5g1v0075200.1
LjG1.1_chr5	PGSB	CDS	12435283	12435302	.	-	0	ID=LotjaGi5g1v0075200.1.CDS.3;Parent=LotjaGi5g1v0075200.1
LjG1.1_chr5	PGSB	exon	12435283	12435394	.	-	.	ID=LotjaGi5g1v0075200.1.exon.4;Parent=LotjaGi5g1v0075200.1
LjG1.1_chr5	PGSB	five_prime_UTR	12435303	12435394	.	-	.	ID=LotjaGi5g1v0075200.1.five_prime_UTR.3;Parent=LotjaGi5g1v0075200.1
LjG1.1_chr5	PGSB	exon	12436541	12436901	.	-	.	ID=LotjaGi5g1v0075200.1.exon.5;Parent=LotjaGi5g1v0075200.1
LjG1.1_chr5	PGSB	five_prime_UTR	12436541	12436901	.	-	.	ID=LotjaGi5g1v0075200.1.five_prime_UTR.4;Parent=LotjaGi5g1v0075200.1
###
LjG1.1_chr5	PGSB	gene	12455670	12461223	.	-	.	ID=LotjaGi5g1v0075300
LjG1.1_chr5	PGSB	three_prime_UTR	12455670	12458947	.	-	.	ID=LotjaGi5g1v0075300.1.three_prime_UTR.1;Parent=LotjaGi5g1v0075300.1
LjG1.1_chr5	PGSB	exon	12455670	12458982	.	-	.	ID=LotjaGi5g1v0075300.1.exon.1;Parent=LotjaGi5g1v0075300.1
LjG1.1_chr5	PGSB	CDS	12458948	12458982	.	-	2	ID=LotjaGi5g1v0075300.1.CDS.1;Parent=LotjaGi5g1v0075300.1
LjG1.1_chr5	PGSB	CDS	12459324	12460206	.	-	0	ID=LotjaGi5g1v0075300.1.CDS.2;Parent=LotjaGi5g1v0075300.1
LjG1.1_chr5	PGSB	exon	12459324	12461223	.	-	.	ID=LotjaGi5g1v0075300.1.exon.2;Parent=LotjaGi5g1v0075300.1
LjG1.1_chr5	PGSB	five_prime_UTR	12460207	12461223	.	-	.	ID=LotjaGi5g1v0075300.1.five_prime_UTR.2;Parent=LotjaGi5g1v0075300.1
###
LjG1.1_chr5	PGSB	gene	12461759	12468071	.	-	.	ID=LotjaGi5g1v0075400
LjG1.1_chr5	PGSB	three_prime_UTR	12461759	12464447	.	-	.	ID=LotjaGi5g1v0075400.1.three_prime_UTR.1;Parent=LotjaGi5g1v0075400.1
LjG1.1_chr5	PGSB	exon	12461759	12464550	.	-	.	ID=LotjaGi5g1v0075400.1.exon.1;Parent=LotjaGi5g1v0075400.1
LjG1.1_chr5	PGSB	CDS	12464448	12464550	.	-	1	ID=LotjaGi5g1v0075400.1.CDS.1;Parent=LotjaGi5g1v0075400.1
LjG1.1_chr5	PGSB	exon	12465205	12465301	.	-	.	ID=LotjaGi5g1v0075400.1.exon.2;Parent=LotjaGi5g1v0075400.1
LjG1.1_chr5	PGSB	CDS	12465205	12465301	.	-	2	ID=LotjaGi5g1v0075400.1.CDS.2;Parent=LotjaGi5g1v0075400.1
LjG1.1_chr5	PGSB	exon	12465399	12465597	.	-	.	ID=LotjaGi5g1v0075400.1.exon.3;Parent=LotjaGi5g1v0075400.1
LjG1.1_chr5	PGSB	CDS	12465399	12465597	.	-	0	ID=LotjaGi5g1v0075400.1.CDS.3;Parent=LotjaGi5g1v0075400.1
LjG1.1_chr5	PGSB	exon	12466430	12466491	.	-	.	ID=LotjaGi5g1v0075400.1.exon.4;Parent=LotjaGi5g1v0075400.1
LjG1.1_chr5	PGSB	CDS	12466430	12466491	.	-	2	ID=LotjaGi5g1v0075400.1.CDS.4;Parent=LotjaGi5g1v0075400.1
LjG1.1_chr5	PGSB	exon	12466578	12466848	.	-	.	ID=LotjaGi5g1v0075400.1.exon.5;Parent=LotjaGi5g1v0075400.1
LjG1.1_chr5	PGSB	CDS	12466578	12466848	.	-	0	ID=LotjaGi5g1v0075400.1.CDS.5;Parent=LotjaGi5g1v0075400.1
LjG1.1_chr5	PGSB	CDS	12467517	12467567	.	-	0	ID=LotjaGi5g1v0075400.1.CDS.6;Parent=LotjaGi5g1v0075400.1
LjG1.1_chr5	PGSB	exon	12467517	12467568	.	-	.	ID=LotjaGi5g1v0075400.1.exon.6;Parent=LotjaGi5g1v0075400.1
LjG1.1_chr5	PGSB	five_prime_UTR	12467568	12467568	.	-	.	ID=LotjaGi5g1v0075400.1.five_prime_UTR.2;Parent=LotjaGi5g1v0075400.1
LjG1.1_chr5	PGSB	exon	12467751	12468071	.	-	.	ID=LotjaGi5g1v0075400.1.exon.7;Parent=LotjaGi5g1v0075400.1
LjG1.1_chr5	PGSB	five_prime_UTR	12467751	12468071	.	-	.	ID=LotjaGi5g1v0075400.1.five_prime_UTR.3;Parent=LotjaGi5g1v0075400.1
###
LjG1.1_chr5	PGSB	gene	12478440	12485272	.	+	.	ID=LotjaGi5g1v0075500
LjG1.1_chr5	PGSB	exon	12478440	12478758	.	+	.	ID=LotjaGi5g1v0075500.1.exon.1;Parent=LotjaGi5g1v0075500.1
LjG1.1_chr5	PGSB	five_prime_UTR	12478440	12478758	.	+	.	ID=LotjaGi5g1v0075500.1.five_prime_UTR.1;Parent=LotjaGi5g1v0075500.1
LjG1.1_chr5	PGSB	five_prime_UTR	12478880	12480455	.	+	.	ID=LotjaGi5g1v0075500.1.five_prime_UTR.2;Parent=LotjaGi5g1v0075500.1
LjG1.1_chr5	PGSB	exon	12478880	12480804	.	+	.	ID=LotjaGi5g1v0075500.1.exon.2;Parent=LotjaGi5g1v0075500.1
LjG1.1_chr5	PGSB	CDS	12480456	12480804	.	+	0	ID=LotjaGi5g1v0075500.1.CDS.1;Parent=LotjaGi5g1v0075500.1
LjG1.1_chr5	PGSB	exon	12481430	12481618	.	+	.	ID=LotjaGi5g1v0075500.1.exon.3;Parent=LotjaGi5g1v0075500.1
LjG1.1_chr5	PGSB	CDS	12481430	12481618	.	+	2	ID=LotjaGi5g1v0075500.1.CDS.2;Parent=LotjaGi5g1v0075500.1
LjG1.1_chr5	PGSB	exon	12481744	12481983	.	+	.	ID=LotjaGi5g1v0075500.1.exon.4;Parent=LotjaGi5g1v0075500.1
LjG1.1_chr5	PGSB	CDS	12481744	12481983	.	+	2	ID=LotjaGi5g1v0075500.1.CDS.3;Parent=LotjaGi5g1v0075500.1
LjG1.1_chr5	PGSB	exon	12482159	12482376	.	+	.	ID=LotjaGi5g1v0075500.1.exon.5;Parent=LotjaGi5g1v0075500.1
LjG1.1_chr5	PGSB	CDS	12482159	12482376	.	+	2	ID=LotjaGi5g1v0075500.1.CDS.4;Parent=LotjaGi5g1v0075500.1
LjG1.1_chr5	PGSB	exon	12482953	12483207	.	+	.	ID=LotjaGi5g1v0075500.1.exon.6;Parent=LotjaGi5g1v0075500.1
LjG1.1_chr5	PGSB	CDS	12482953	12483207	.	+	0	ID=LotjaGi5g1v0075500.1.CDS.5;Parent=LotjaGi5g1v0075500.1
LjG1.1_chr5	PGSB	CDS	12483947	12484183	.	+	0	ID=LotjaGi5g1v0075500.1.CDS.6;Parent=LotjaGi5g1v0075500.1
LjG1.1_chr5	PGSB	exon	12483947	12485272	.	+	.	ID=LotjaGi5g1v0075500.1.exon.7;Parent=LotjaGi5g1v0075500.1
LjG1.1_chr5	PGSB	three_prime_UTR	12484184	12485272	.	+	.	ID=LotjaGi5g1v0075500.1.three_prime_UTR.3;Parent=LotjaGi5g1v0075500.1
###
LjG1.1_chr5	PGSB	gene	12485878	12487154	.	-	.	ID=LotjaGi5g1v0075600
LjG1.1_chr5	PGSB	three_prime_UTR	12485878	12486274	.	-	.	ID=LotjaGi5g1v0075600.1.three_prime_UTR.1;Parent=LotjaGi5g1v0075600.1
LjG1.1_chr5	PGSB	exon	12485878	12486431	.	-	.	ID=LotjaGi5g1v0075600.1.exon.1;Parent=LotjaGi5g1v0075600.1
LjG1.1_chr5	PGSB	CDS	12486275	12486431	.	-	1	ID=LotjaGi5g1v0075600.1.CDS.1;Parent=LotjaGi5g1v0075600.1
LjG1.1_chr5	PGSB	exon	12486773	12486930	.	-	.	ID=LotjaGi5g1v0075600.1.exon.2;Parent=LotjaGi5g1v0075600.1
LjG1.1_chr5	PGSB	CDS	12486773	12486930	.	-	0	ID=LotjaGi5g1v0075600.1.CDS.2;Parent=LotjaGi5g1v0075600.1
LjG1.1_chr5	PGSB	CDS	12487013	12487015	.	-	0	ID=LotjaGi5g1v0075600.1.CDS.3;Parent=LotjaGi5g1v0075600.1
LjG1.1_chr5	PGSB	exon	12487013	12487154	.	-	.	ID=LotjaGi5g1v0075600.1.exon.3;Parent=LotjaGi5g1v0075600.1
LjG1.1_chr5	PGSB	five_prime_UTR	12487016	12487154	.	-	.	ID=LotjaGi5g1v0075600.1.five_prime_UTR.2;Parent=LotjaGi5g1v0075600.1
###
LjG1.1_chr5	PGSB	gene	12489399	12493824	.	-	.	ID=LotjaGi5g1v0075700
LjG1.1_chr5	PGSB	three_prime_UTR	12489522	12489976	.	-	.	ID=LotjaGi5g1v0075700.2.three_prime_UTR.1;Parent=LotjaGi5g1v0075700.2
LjG1.1_chr5	PGSB	exon	12489522	12490648	.	-	.	ID=LotjaGi5g1v0075700.2.exon.1;Parent=LotjaGi5g1v0075700.2
LjG1.1_chr5	PGSB	CDS	12489977	12490648	.	-	0	ID=LotjaGi5g1v0075700.2.CDS.1;Parent=LotjaGi5g1v0075700.2
LjG1.1_chr5	PGSB	exon	12491740	12491859	.	-	.	ID=LotjaGi5g1v0075700.2.exon.2;Parent=LotjaGi5g1v0075700.2
LjG1.1_chr5	PGSB	CDS	12491740	12491859	.	-	0	ID=LotjaGi5g1v0075700.2.CDS.2;Parent=LotjaGi5g1v0075700.2
LjG1.1_chr5	PGSB	exon	12491991	12492212	.	-	.	ID=LotjaGi5g1v0075700.2.exon.3;Parent=LotjaGi5g1v0075700.2
LjG1.1_chr5	PGSB	CDS	12491991	12492212	.	-	0	ID=LotjaGi5g1v0075700.2.CDS.3;Parent=LotjaGi5g1v0075700.2
LjG1.1_chr5	PGSB	exon	12492541	12492855	.	-	.	ID=LotjaGi5g1v0075700.2.exon.4;Parent=LotjaGi5g1v0075700.2
LjG1.1_chr5	PGSB	CDS	12492541	12492855	.	-	0	ID=LotjaGi5g1v0075700.2.CDS.4;Parent=LotjaGi5g1v0075700.2
LjG1.1_chr5	PGSB	CDS	12492925	12492999	.	-	0	ID=LotjaGi5g1v0075700.2.CDS.5;Parent=LotjaGi5g1v0075700.2
LjG1.1_chr5	PGSB	exon	12492925	12493024	.	-	.	ID=LotjaGi5g1v0075700.2.exon.5;Parent=LotjaGi5g1v0075700.2
LjG1.1_chr5	PGSB	five_prime_UTR	12493000	12493024	.	-	.	ID=LotjaGi5g1v0075700.2.five_prime_UTR.2;Parent=LotjaGi5g1v0075700.2
LjG1.1_chr5	PGSB	exon	12493596	12493824	.	-	.	ID=LotjaGi5g1v0075700.2.exon.6;Parent=LotjaGi5g1v0075700.2
LjG1.1_chr5	PGSB	five_prime_UTR	12493596	12493824	.	-	.	ID=LotjaGi5g1v0075700.2.five_prime_UTR.3;Parent=LotjaGi5g1v0075700.2
###
LjG1.1_chr5	PGSB	gene	12506364	12507250	.	-	.	ID=LotjaGi5g1v0075800
LjG1.1_chr5	PGSB	three_prime_UTR	12506364	12506514	.	-	.	ID=LotjaGi5g1v0075800.1.three_prime_UTR.1;Parent=LotjaGi5g1v0075800.1
LjG1.1_chr5	PGSB	exon	12506364	12506566	.	-	.	ID=LotjaGi5g1v0075800.1.exon.1;Parent=LotjaGi5g1v0075800.1
LjG1.1_chr5	PGSB	CDS	12506515	12506566	.	-	1	ID=LotjaGi5g1v0075800.1.CDS.1;Parent=LotjaGi5g1v0075800.1
LjG1.1_chr5	PGSB	CDS	12506714	12507051	.	-	0	ID=LotjaGi5g1v0075800.1.CDS.2;Parent=LotjaGi5g1v0075800.1
LjG1.1_chr5	PGSB	exon	12506714	12507250	.	-	.	ID=LotjaGi5g1v0075800.1.exon.2;Parent=LotjaGi5g1v0075800.1
LjG1.1_chr5	PGSB	five_prime_UTR	12507052	12507250	.	-	.	ID=LotjaGi5g1v0075800.1.five_prime_UTR.2;Parent=LotjaGi5g1v0075800.1
###
LjG1.1_chr5	PGSB	gene	12508896	12513237	.	-	.	ID=LotjaGi5g1v0075900
LjG1.1_chr5	PGSB	exon	12508896	12509681	.	-	.	ID=LotjaGi5g1v0075900.1.exon.1;Parent=LotjaGi5g1v0075900.1
LjG1.1_chr5	PGSB	three_prime_UTR	12508896	12509681	.	-	.	ID=LotjaGi5g1v0075900.1.three_prime_UTR.1;Parent=LotjaGi5g1v0075900.1
LjG1.1_chr5	PGSB	three_prime_UTR	12512330	12512336	.	-	.	ID=LotjaGi5g1v0075900.1.three_prime_UTR.2;Parent=LotjaGi5g1v0075900.1
LjG1.1_chr5	PGSB	exon	12512330	12513237	.	-	.	ID=LotjaGi5g1v0075900.1.exon.2;Parent=LotjaGi5g1v0075900.1
LjG1.1_chr5	PGSB	CDS	12512337	12513011	.	-	0	ID=LotjaGi5g1v0075900.1.CDS.1;Parent=LotjaGi5g1v0075900.1
LjG1.1_chr5	PGSB	five_prime_UTR	12513012	12513237	.	-	.	ID=LotjaGi5g1v0075900.1.five_prime_UTR.3;Parent=LotjaGi5g1v0075900.1
###
LjG1.1_chr5	PGSB	gene	12516531	12522763	.	+	.	ID=LotjaGi5g1v0076000
LjG1.1_chr5	PGSB	five_prime_UTR	12516531	12516722	.	+	.	ID=LotjaGi5g1v0076000.1.five_prime_UTR.1;Parent=LotjaGi5g1v0076000.1
LjG1.1_chr5	PGSB	exon	12516531	12516786	.	+	.	ID=LotjaGi5g1v0076000.1.exon.1;Parent=LotjaGi5g1v0076000.1
LjG1.1_chr5	PGSB	CDS	12516723	12516786	.	+	0	ID=LotjaGi5g1v0076000.1.CDS.1;Parent=LotjaGi5g1v0076000.1
LjG1.1_chr5	PGSB	exon	12516876	12517110	.	+	.	ID=LotjaGi5g1v0076000.1.exon.2;Parent=LotjaGi5g1v0076000.1
LjG1.1_chr5	PGSB	CDS	12516876	12517110	.	+	2	ID=LotjaGi5g1v0076000.1.CDS.2;Parent=LotjaGi5g1v0076000.1
LjG1.1_chr5	PGSB	exon	12518414	12518567	.	+	.	ID=LotjaGi5g1v0076000.1.exon.3;Parent=LotjaGi5g1v0076000.1
LjG1.1_chr5	PGSB	CDS	12518414	12518567	.	+	1	ID=LotjaGi5g1v0076000.1.CDS.3;Parent=LotjaGi5g1v0076000.1
LjG1.1_chr5	PGSB	exon	12518738	12518840	.	+	.	ID=LotjaGi5g1v0076000.1.exon.4;Parent=LotjaGi5g1v0076000.1
LjG1.1_chr5	PGSB	CDS	12518738	12518840	.	+	0	ID=LotjaGi5g1v0076000.1.CDS.4;Parent=LotjaGi5g1v0076000.1
LjG1.1_chr5	PGSB	exon	12519175	12519359	.	+	.	ID=LotjaGi5g1v0076000.1.exon.5;Parent=LotjaGi5g1v0076000.1
LjG1.1_chr5	PGSB	CDS	12519175	12519359	.	+	2	ID=LotjaGi5g1v0076000.1.CDS.5;Parent=LotjaGi5g1v0076000.1
LjG1.1_chr5	PGSB	exon	12519670	12519749	.	+	.	ID=LotjaGi5g1v0076000.1.exon.6;Parent=LotjaGi5g1v0076000.1
LjG1.1_chr5	PGSB	CDS	12519670	12519749	.	+	0	ID=LotjaGi5g1v0076000.1.CDS.6;Parent=LotjaGi5g1v0076000.1
LjG1.1_chr5	PGSB	exon	12521179	12521329	.	+	.	ID=LotjaGi5g1v0076000.1.exon.7;Parent=LotjaGi5g1v0076000.1
LjG1.1_chr5	PGSB	CDS	12521179	12521329	.	+	1	ID=LotjaGi5g1v0076000.1.CDS.7;Parent=LotjaGi5g1v0076000.1
LjG1.1_chr5	PGSB	exon	12521479	12521560	.	+	.	ID=LotjaGi5g1v0076000.1.exon.8;Parent=LotjaGi5g1v0076000.1
LjG1.1_chr5	PGSB	CDS	12521479	12521560	.	+	0	ID=LotjaGi5g1v0076000.1.CDS.8;Parent=LotjaGi5g1v0076000.1
LjG1.1_chr5	PGSB	exon	12521661	12521719	.	+	.	ID=LotjaGi5g1v0076000.1.exon.9;Parent=LotjaGi5g1v0076000.1
LjG1.1_chr5	PGSB	CDS	12521661	12521719	.	+	2	ID=LotjaGi5g1v0076000.1.CDS.9;Parent=LotjaGi5g1v0076000.1
LjG1.1_chr5	PGSB	exon	12521793	12522098	.	+	.	ID=LotjaGi5g1v0076000.1.exon.10;Parent=LotjaGi5g1v0076000.1
LjG1.1_chr5	PGSB	CDS	12521793	12522098	.	+	0	ID=LotjaGi5g1v0076000.1.CDS.10;Parent=LotjaGi5g1v0076000.1
LjG1.1_chr5	PGSB	CDS	12522244	12522408	.	+	0	ID=LotjaGi5g1v0076000.1.CDS.11;Parent=LotjaGi5g1v0076000.1
LjG1.1_chr5	PGSB	exon	12522244	12522763	.	+	.	ID=LotjaGi5g1v0076000.1.exon.11;Parent=LotjaGi5g1v0076000.1
LjG1.1_chr5	PGSB	three_prime_UTR	12522409	12522763	.	+	.	ID=LotjaGi5g1v0076000.1.three_prime_UTR.2;Parent=LotjaGi5g1v0076000.1
###
LjG1.1_chr5	PGSB	gene	12531628	12534755	.	+	.	ID=LotjaGi5g1v0076100
LjG1.1_chr5	PGSB	five_prime_UTR	12531668	12531759	.	+	.	ID=LotjaGi5g1v0076100.2.five_prime_UTR.1;Parent=LotjaGi5g1v0076100.2
LjG1.1_chr5	PGSB	exon	12531668	12532042	.	+	.	ID=LotjaGi5g1v0076100.2.exon.1;Parent=LotjaGi5g1v0076100.2
LjG1.1_chr5	PGSB	CDS	12531760	12532042	.	+	0	ID=LotjaGi5g1v0076100.2.CDS.1;Parent=LotjaGi5g1v0076100.2
LjG1.1_chr5	PGSB	exon	12532912	12533330	.	+	.	ID=LotjaGi5g1v0076100.2.exon.2;Parent=LotjaGi5g1v0076100.2
LjG1.1_chr5	PGSB	CDS	12532912	12533330	.	+	2	ID=LotjaGi5g1v0076100.2.CDS.2;Parent=LotjaGi5g1v0076100.2
LjG1.1_chr5	PGSB	exon	12533762	12534002	.	+	.	ID=LotjaGi5g1v0076100.2.exon.3;Parent=LotjaGi5g1v0076100.2
LjG1.1_chr5	PGSB	CDS	12533762	12534002	.	+	0	ID=LotjaGi5g1v0076100.2.CDS.3;Parent=LotjaGi5g1v0076100.2
LjG1.1_chr5	PGSB	CDS	12534328	12534449	.	+	2	ID=LotjaGi5g1v0076100.2.CDS.4;Parent=LotjaGi5g1v0076100.2
LjG1.1_chr5	PGSB	exon	12534328	12534711	.	+	.	ID=LotjaGi5g1v0076100.2.exon.4;Parent=LotjaGi5g1v0076100.2
LjG1.1_chr5	PGSB	three_prime_UTR	12534450	12534711	.	+	.	ID=LotjaGi5g1v0076100.2.three_prime_UTR.2;Parent=LotjaGi5g1v0076100.2
###
LjG1.1_chr5	PGSB	gene	12542631	12544484	.	-	.	ID=LotjaGi5g1v0076200_LC
LjG1.1_chr5	PGSB	five_prime_UTR	12542631	12542878	.	-	.	ID=LotjaGi5g1v0076200_LC.2.five_prime_UTR.1;Parent=LotjaGi5g1v0076200_LC.2
LjG1.1_chr5	PGSB	exon	12542631	12544484	.	-	.	ID=LotjaGi5g1v0076200_LC.2.exon.1;Parent=LotjaGi5g1v0076200_LC.2
LjG1.1_chr5	PGSB	CDS	12542879	12543868	.	-	0	ID=LotjaGi5g1v0076200_LC.2.CDS.1;Parent=LotjaGi5g1v0076200_LC.2
LjG1.1_chr5	PGSB	three_prime_UTR	12543869	12544484	.	-	.	ID=LotjaGi5g1v0076200_LC.2.three_prime_UTR.2;Parent=LotjaGi5g1v0076200_LC.2
###
LjG1.1_chr5	PGSB	gene	12567029	12567523	.	+	.	ID=LotjaGi5g1v0076300_LC
LjG1.1_chr5	PGSB	five_prime_UTR	12567029	12567030	.	+	.	ID=LotjaGi5g1v0076300_LC.1.five_prime_UTR.1;Parent=LotjaGi5g1v0076300_LC.1
LjG1.1_chr5	PGSB	exon	12567029	12567523	.	+	.	ID=LotjaGi5g1v0076300_LC.1.exon.1;Parent=LotjaGi5g1v0076300_LC.1
LjG1.1_chr5	PGSB	CDS	12567031	12567522	.	+	0	ID=LotjaGi5g1v0076300_LC.1.CDS.1;Parent=LotjaGi5g1v0076300_LC.1
LjG1.1_chr5	PGSB	three_prime_UTR	12567523	12567523	.	+	.	ID=LotjaGi5g1v0076300_LC.1.three_prime_UTR.2;Parent=LotjaGi5g1v0076300_LC.1
###
LjG1.1_chr5	PGSB	gene	12568733	12569876	.	+	.	ID=LotjaGi5g1v0076400_LC
LjG1.1_chr5	PGSB	exon	12568733	12569264	.	+	.	ID=LotjaGi5g1v0076400_LC.1.exon.1;Parent=LotjaGi5g1v0076400_LC.1
LjG1.1_chr5	PGSB	CDS	12568733	12569264	.	+	0	ID=LotjaGi5g1v0076400_LC.1.CDS.1;Parent=LotjaGi5g1v0076400_LC.1
LjG1.1_chr5	PGSB	CDS	12569379	12569875	.	+	2	ID=LotjaGi5g1v0076400_LC.1.CDS.2;Parent=LotjaGi5g1v0076400_LC.1
LjG1.1_chr5	PGSB	exon	12569379	12569876	.	+	.	ID=LotjaGi5g1v0076400_LC.1.exon.2;Parent=LotjaGi5g1v0076400_LC.1
LjG1.1_chr5	PGSB	three_prime_UTR	12569876	12569876	.	+	.	ID=LotjaGi5g1v0076400_LC.1.three_prime_UTR.1;Parent=LotjaGi5g1v0076400_LC.1
###
LjG1.1_chr5	PGSB	gene	12570578	12571258	.	+	.	ID=LotjaGi5g1v0076500_LC
LjG1.1_chr5	PGSB	five_prime_UTR	12570578	12570616	.	+	.	ID=LotjaGi5g1v0076500_LC.1.five_prime_UTR.1;Parent=LotjaGi5g1v0076500_LC.1
LjG1.1_chr5	PGSB	exon	12570578	12571081	.	+	.	ID=LotjaGi5g1v0076500_LC.1.exon.1;Parent=LotjaGi5g1v0076500_LC.1
LjG1.1_chr5	PGSB	CDS	12570617	12571039	.	+	0	ID=LotjaGi5g1v0076500_LC.1.CDS.1;Parent=LotjaGi5g1v0076500_LC.1
LjG1.1_chr5	PGSB	three_prime_UTR	12571040	12571081	.	+	.	ID=LotjaGi5g1v0076500_LC.1.three_prime_UTR.2;Parent=LotjaGi5g1v0076500_LC.1
LjG1.1_chr5	PGSB	exon	12571176	12571258	.	+	.	ID=LotjaGi5g1v0076500_LC.1.exon.2;Parent=LotjaGi5g1v0076500_LC.1
LjG1.1_chr5	PGSB	three_prime_UTR	12571176	12571258	.	+	.	ID=LotjaGi5g1v0076500_LC.1.three_prime_UTR.3;Parent=LotjaGi5g1v0076500_LC.1
###
LjG1.1_chr5	PGSB	gene	12587425	12587821	.	-	.	ID=LotjaGi5g1v0076600_LC
###
LjG1.1_chr5	PGSB	gene	12590663	12593795	.	-	.	ID=LotjaGi5g1v0076700
LjG1.1_chr5	PGSB	three_prime_UTR	12590663	12590930	.	-	.	ID=LotjaGi5g1v0076700.1.three_prime_UTR.1;Parent=LotjaGi5g1v0076700.1
LjG1.1_chr5	PGSB	exon	12590663	12591337	.	-	.	ID=LotjaGi5g1v0076700.1.exon.1;Parent=LotjaGi5g1v0076700.1
LjG1.1_chr5	PGSB	CDS	12590931	12591337	.	-	2	ID=LotjaGi5g1v0076700.1.CDS.1;Parent=LotjaGi5g1v0076700.1
LjG1.1_chr5	PGSB	exon	12591796	12591961	.	-	.	ID=LotjaGi5g1v0076700.1.exon.2;Parent=LotjaGi5g1v0076700.1
LjG1.1_chr5	PGSB	CDS	12591796	12591961	.	-	0	ID=LotjaGi5g1v0076700.1.CDS.2;Parent=LotjaGi5g1v0076700.1
LjG1.1_chr5	PGSB	exon	12592567	12592755	.	-	.	ID=LotjaGi5g1v0076700.1.exon.3;Parent=LotjaGi5g1v0076700.1
LjG1.1_chr5	PGSB	CDS	12592567	12592755	.	-	0	ID=LotjaGi5g1v0076700.1.CDS.3;Parent=LotjaGi5g1v0076700.1
LjG1.1_chr5	PGSB	exon	12592860	12593008	.	-	.	ID=LotjaGi5g1v0076700.1.exon.4;Parent=LotjaGi5g1v0076700.1
LjG1.1_chr5	PGSB	CDS	12592860	12593008	.	-	2	ID=LotjaGi5g1v0076700.1.CDS.4;Parent=LotjaGi5g1v0076700.1
LjG1.1_chr5	PGSB	CDS	12593638	12593704	.	-	0	ID=LotjaGi5g1v0076700.1.CDS.5;Parent=LotjaGi5g1v0076700.1
LjG1.1_chr5	PGSB	exon	12593638	12593795	.	-	.	ID=LotjaGi5g1v0076700.1.exon.5;Parent=LotjaGi5g1v0076700.1
LjG1.1_chr5	PGSB	five_prime_UTR	12593705	12593795	.	-	.	ID=LotjaGi5g1v0076700.1.five_prime_UTR.2;Parent=LotjaGi5g1v0076700.1
###
LjG1.1_chr5	PGSB	gene	12595773	12599192	.	-	.	ID=LotjaGi5g1v0076800
LjG1.1_chr5	PGSB	three_prime_UTR	12595773	12596247	.	-	.	ID=LotjaGi5g1v0076800.1.three_prime_UTR.1;Parent=LotjaGi5g1v0076800.1
LjG1.1_chr5	PGSB	exon	12595773	12596346	.	-	.	ID=LotjaGi5g1v0076800.1.exon.1;Parent=LotjaGi5g1v0076800.1
LjG1.1_chr5	PGSB	CDS	12596248	12596346	.	-	0	ID=LotjaGi5g1v0076800.1.CDS.1;Parent=LotjaGi5g1v0076800.1
LjG1.1_chr5	PGSB	exon	12596453	12596525	.	-	.	ID=LotjaGi5g1v0076800.1.exon.2;Parent=LotjaGi5g1v0076800.1
LjG1.1_chr5	PGSB	CDS	12596453	12596525	.	-	1	ID=LotjaGi5g1v0076800.1.CDS.2;Parent=LotjaGi5g1v0076800.1
LjG1.1_chr5	PGSB	exon	12596614	12596828	.	-	.	ID=LotjaGi5g1v0076800.1.exon.3;Parent=LotjaGi5g1v0076800.1
LjG1.1_chr5	PGSB	CDS	12596614	12596828	.	-	0	ID=LotjaGi5g1v0076800.1.CDS.3;Parent=LotjaGi5g1v0076800.1
LjG1.1_chr5	PGSB	exon	12597330	12597425	.	-	.	ID=LotjaGi5g1v0076800.1.exon.4;Parent=LotjaGi5g1v0076800.1
LjG1.1_chr5	PGSB	CDS	12597330	12597425	.	-	0	ID=LotjaGi5g1v0076800.1.CDS.4;Parent=LotjaGi5g1v0076800.1
LjG1.1_chr5	PGSB	exon	12598487	12598729	.	-	.	ID=LotjaGi5g1v0076800.1.exon.5;Parent=LotjaGi5g1v0076800.1
LjG1.1_chr5	PGSB	CDS	12598487	12598729	.	-	0	ID=LotjaGi5g1v0076800.1.CDS.5;Parent=LotjaGi5g1v0076800.1
LjG1.1_chr5	PGSB	CDS	12598933	12599064	.	-	0	ID=LotjaGi5g1v0076800.1.CDS.6;Parent=LotjaGi5g1v0076800.1
LjG1.1_chr5	PGSB	exon	12598933	12599192	.	-	.	ID=LotjaGi5g1v0076800.1.exon.6;Parent=LotjaGi5g1v0076800.1
LjG1.1_chr5	PGSB	five_prime_UTR	12599065	12599192	.	-	.	ID=LotjaGi5g1v0076800.1.five_prime_UTR.2;Parent=LotjaGi5g1v0076800.1
###
LjG1.1_chr5	PGSB	gene	12602691	12607772	.	+	.	ID=LotjaGi5g1v0076900
LjG1.1_chr5	PGSB	five_prime_UTR	12602691	12602958	.	+	.	ID=LotjaGi5g1v0076900.1.five_prime_UTR.1;Parent=LotjaGi5g1v0076900.1
LjG1.1_chr5	PGSB	exon	12602691	12603114	.	+	.	ID=LotjaGi5g1v0076900.1.exon.1;Parent=LotjaGi5g1v0076900.1
LjG1.1_chr5	PGSB	CDS	12602959	12603114	.	+	0	ID=LotjaGi5g1v0076900.1.CDS.1;Parent=LotjaGi5g1v0076900.1
LjG1.1_chr5	PGSB	exon	12603200	12603325	.	+	.	ID=LotjaGi5g1v0076900.1.exon.2;Parent=LotjaGi5g1v0076900.1
LjG1.1_chr5	PGSB	CDS	12603200	12603325	.	+	0	ID=LotjaGi5g1v0076900.1.CDS.2;Parent=LotjaGi5g1v0076900.1
LjG1.1_chr5	PGSB	exon	12604481	12604640	.	+	.	ID=LotjaGi5g1v0076900.1.exon.3;Parent=LotjaGi5g1v0076900.1
LjG1.1_chr5	PGSB	CDS	12604481	12604640	.	+	0	ID=LotjaGi5g1v0076900.1.CDS.3;Parent=LotjaGi5g1v0076900.1
LjG1.1_chr5	PGSB	exon	12604763	12604848	.	+	.	ID=LotjaGi5g1v0076900.1.exon.4;Parent=LotjaGi5g1v0076900.1
LjG1.1_chr5	PGSB	CDS	12604763	12604848	.	+	2	ID=LotjaGi5g1v0076900.1.CDS.4;Parent=LotjaGi5g1v0076900.1
LjG1.1_chr5	PGSB	exon	12604988	12605056	.	+	.	ID=LotjaGi5g1v0076900.1.exon.5;Parent=LotjaGi5g1v0076900.1
LjG1.1_chr5	PGSB	CDS	12604988	12605056	.	+	0	ID=LotjaGi5g1v0076900.1.CDS.5;Parent=LotjaGi5g1v0076900.1
LjG1.1_chr5	PGSB	exon	12605171	12605215	.	+	.	ID=LotjaGi5g1v0076900.1.exon.6;Parent=LotjaGi5g1v0076900.1
LjG1.1_chr5	PGSB	CDS	12605171	12605215	.	+	0	ID=LotjaGi5g1v0076900.1.CDS.6;Parent=LotjaGi5g1v0076900.1
LjG1.1_chr5	PGSB	exon	12605345	12605407	.	+	.	ID=LotjaGi5g1v0076900.1.exon.7;Parent=LotjaGi5g1v0076900.1
LjG1.1_chr5	PGSB	CDS	12605345	12605407	.	+	0	ID=LotjaGi5g1v0076900.1.CDS.7;Parent=LotjaGi5g1v0076900.1
LjG1.1_chr5	PGSB	exon	12605516	12605592	.	+	.	ID=LotjaGi5g1v0076900.1.exon.8;Parent=LotjaGi5g1v0076900.1
LjG1.1_chr5	PGSB	CDS	12605516	12605592	.	+	0	ID=LotjaGi5g1v0076900.1.CDS.8;Parent=LotjaGi5g1v0076900.1
LjG1.1_chr5	PGSB	CDS	12607014	12607029	.	+	1	ID=LotjaGi5g1v0076900.1.CDS.9;Parent=LotjaGi5g1v0076900.1
LjG1.1_chr5	PGSB	exon	12607014	12607490	.	+	.	ID=LotjaGi5g1v0076900.1.exon.9;Parent=LotjaGi5g1v0076900.1
LjG1.1_chr5	PGSB	three_prime_UTR	12607030	12607490	.	+	.	ID=LotjaGi5g1v0076900.1.three_prime_UTR.2;Parent=LotjaGi5g1v0076900.1
###
LjG1.1_chr5	PGSB	gene	12614291	12615897	.	-	.	ID=LotjaGi5g1v0077000_LC
LjG1.1_chr5	PGSB	three_prime_UTR	12614291	12614827	.	-	.	ID=LotjaGi5g1v0077000_LC.1.three_prime_UTR.1;Parent=LotjaGi5g1v0077000_LC.1
LjG1.1_chr5	PGSB	exon	12614291	12615897	.	-	.	ID=LotjaGi5g1v0077000_LC.1.exon.1;Parent=LotjaGi5g1v0077000_LC.1
LjG1.1_chr5	PGSB	CDS	12614828	12615196	.	-	0	ID=LotjaGi5g1v0077000_LC.1.CDS.1;Parent=LotjaGi5g1v0077000_LC.1
LjG1.1_chr5	PGSB	five_prime_UTR	12615197	12615897	.	-	.	ID=LotjaGi5g1v0077000_LC.1.five_prime_UTR.2;Parent=LotjaGi5g1v0077000_LC.1
###
LjG1.1_chr5	PGSB	gene	12621932	12622765	.	+	.	ID=LotjaGi5g1v0077100_LC
LjG1.1_chr5	PGSB	five_prime_UTR	12621932	12621932	.	+	.	ID=LotjaGi5g1v0077100_LC.1.five_prime_UTR.1;Parent=LotjaGi5g1v0077100_LC.1
LjG1.1_chr5	PGSB	exon	12621932	12622765	.	+	.	ID=LotjaGi5g1v0077100_LC.1.exon.1;Parent=LotjaGi5g1v0077100_LC.1
LjG1.1_chr5	PGSB	CDS	12621933	12622265	.	+	0	ID=LotjaGi5g1v0077100_LC.1.CDS.1;Parent=LotjaGi5g1v0077100_LC.1
LjG1.1_chr5	PGSB	three_prime_UTR	12622266	12622765	.	+	.	ID=LotjaGi5g1v0077100_LC.1.three_prime_UTR.2;Parent=LotjaGi5g1v0077100_LC.1
###
LjG1.1_chr5	PGSB	gene	12623416	12627094	.	+	.	ID=LotjaGi5g1v0077200
LjG1.1_chr5	PGSB	five_prime_UTR	12624507	12624934	.	+	.	ID=LotjaGi5g1v0077200.2.five_prime_UTR.1;Parent=LotjaGi5g1v0077200.2
LjG1.1_chr5	PGSB	exon	12624507	12625076	.	+	.	ID=LotjaGi5g1v0077200.2.exon.1;Parent=LotjaGi5g1v0077200.2
LjG1.1_chr5	PGSB	CDS	12624935	12625076	.	+	0	ID=LotjaGi5g1v0077200.2.CDS.1;Parent=LotjaGi5g1v0077200.2
LjG1.1_chr5	PGSB	exon	12625291	12625687	.	+	.	ID=LotjaGi5g1v0077200.2.exon.2;Parent=LotjaGi5g1v0077200.2
LjG1.1_chr5	PGSB	CDS	12625291	12625687	.	+	2	ID=LotjaGi5g1v0077200.2.CDS.2;Parent=LotjaGi5g1v0077200.2
LjG1.1_chr5	PGSB	CDS	12625918	12626845	.	+	1	ID=LotjaGi5g1v0077200.2.CDS.3;Parent=LotjaGi5g1v0077200.2
LjG1.1_chr5	PGSB	exon	12625918	12627083	.	+	.	ID=LotjaGi5g1v0077200.2.exon.3;Parent=LotjaGi5g1v0077200.2
LjG1.1_chr5	PGSB	three_prime_UTR	12626846	12627083	.	+	.	ID=LotjaGi5g1v0077200.2.three_prime_UTR.2;Parent=LotjaGi5g1v0077200.2
###
LjG1.1_chr5	PGSB	gene	12634125	12641090	.	-	.	ID=LotjaGi5g1v0077300
LjG1.1_chr5	PGSB	three_prime_UTR	12634503	12635435	.	-	.	ID=LotjaGi5g1v0077300.2.three_prime_UTR.1;Parent=LotjaGi5g1v0077300.2
LjG1.1_chr5	PGSB	exon	12634503	12635690	.	-	.	ID=LotjaGi5g1v0077300.2.exon.1;Parent=LotjaGi5g1v0077300.2
LjG1.1_chr5	PGSB	CDS	12635436	12635690	.	-	0	ID=LotjaGi5g1v0077300.2.CDS.1;Parent=LotjaGi5g1v0077300.2
LjG1.1_chr5	PGSB	exon	12636234	12636313	.	-	.	ID=LotjaGi5g1v0077300.2.exon.2;Parent=LotjaGi5g1v0077300.2
LjG1.1_chr5	PGSB	CDS	12636234	12636313	.	-	2	ID=LotjaGi5g1v0077300.2.CDS.2;Parent=LotjaGi5g1v0077300.2
LjG1.1_chr5	PGSB	exon	12636405	12636495	.	-	.	ID=LotjaGi5g1v0077300.2.exon.3;Parent=LotjaGi5g1v0077300.2
LjG1.1_chr5	PGSB	CDS	12636405	12636495	.	-	0	ID=LotjaGi5g1v0077300.2.CDS.3;Parent=LotjaGi5g1v0077300.2
LjG1.1_chr5	PGSB	exon	12636566	12636638	.	-	.	ID=LotjaGi5g1v0077300.2.exon.4;Parent=LotjaGi5g1v0077300.2
LjG1.1_chr5	PGSB	CDS	12636566	12636638	.	-	1	ID=LotjaGi5g1v0077300.2.CDS.4;Parent=LotjaGi5g1v0077300.2
LjG1.1_chr5	PGSB	exon	12637134	12637416	.	-	.	ID=LotjaGi5g1v0077300.2.exon.5;Parent=LotjaGi5g1v0077300.2
LjG1.1_chr5	PGSB	CDS	12637134	12637416	.	-	2	ID=LotjaGi5g1v0077300.2.CDS.5;Parent=LotjaGi5g1v0077300.2
LjG1.1_chr5	PGSB	exon	12637924	12638092	.	-	.	ID=LotjaGi5g1v0077300.2.exon.6;Parent=LotjaGi5g1v0077300.2
LjG1.1_chr5	PGSB	CDS	12637924	12638092	.	-	0	ID=LotjaGi5g1v0077300.2.CDS.6;Parent=LotjaGi5g1v0077300.2
LjG1.1_chr5	PGSB	exon	12638846	12639310	.	-	.	ID=LotjaGi5g1v0077300.2.exon.7;Parent=LotjaGi5g1v0077300.2
LjG1.1_chr5	PGSB	CDS	12638846	12639310	.	-	0	ID=LotjaGi5g1v0077300.2.CDS.7;Parent=LotjaGi5g1v0077300.2
LjG1.1_chr5	PGSB	CDS	12640461	12640550	.	-	0	ID=LotjaGi5g1v0077300.2.CDS.8;Parent=LotjaGi5g1v0077300.2
LjG1.1_chr5	PGSB	exon	12640461	12640959	.	-	.	ID=LotjaGi5g1v0077300.2.exon.8;Parent=LotjaGi5g1v0077300.2
LjG1.1_chr5	PGSB	five_prime_UTR	12640551	12640959	.	-	.	ID=LotjaGi5g1v0077300.2.five_prime_UTR.2;Parent=LotjaGi5g1v0077300.2
###
LjG1.1_chr5	PGSB	gene	12658569	12660708	.	+	.	ID=LotjaGi5g1v0077400
LjG1.1_chr5	PGSB	five_prime_UTR	12658569	12658947	.	+	.	ID=LotjaGi5g1v0077400.1.five_prime_UTR.1;Parent=LotjaGi5g1v0077400.1
LjG1.1_chr5	PGSB	exon	12658569	12660708	.	+	.	ID=LotjaGi5g1v0077400.1.exon.1;Parent=LotjaGi5g1v0077400.1
LjG1.1_chr5	PGSB	CDS	12658948	12660426	.	+	0	ID=LotjaGi5g1v0077400.1.CDS.1;Parent=LotjaGi5g1v0077400.1
LjG1.1_chr5	PGSB	three_prime_UTR	12660427	12660708	.	+	.	ID=LotjaGi5g1v0077400.1.three_prime_UTR.2;Parent=LotjaGi5g1v0077400.1
###
LjG1.1_chr5	PGSB	gene	12664688	12665277	.	-	.	ID=LotjaGi5g1v0077500_LC
LjG1.1_chr5	PGSB	three_prime_UTR	12664688	12664688	.	-	.	ID=LotjaGi5g1v0077500_LC.1.three_prime_UTR.1;Parent=LotjaGi5g1v0077500_LC.1
LjG1.1_chr5	PGSB	exon	12664688	12665277	.	-	.	ID=LotjaGi5g1v0077500_LC.1.exon.1;Parent=LotjaGi5g1v0077500_LC.1
LjG1.1_chr5	PGSB	CDS	12664689	12665276	.	-	0	ID=LotjaGi5g1v0077500_LC.1.CDS.1;Parent=LotjaGi5g1v0077500_LC.1
LjG1.1_chr5	PGSB	five_prime_UTR	12665277	12665277	.	-	.	ID=LotjaGi5g1v0077500_LC.1.five_prime_UTR.2;Parent=LotjaGi5g1v0077500_LC.1
###
LjG1.1_chr5	PGSB	gene	12667002	12674363	.	-	.	ID=LotjaGi5g1v0077600
LjG1.1_chr5	PGSB	three_prime_UTR	12667002	12667763	.	-	.	ID=LotjaGi5g1v0077600.1.three_prime_UTR.1;Parent=LotjaGi5g1v0077600.1
LjG1.1_chr5	PGSB	exon	12667002	12667880	.	-	.	ID=LotjaGi5g1v0077600.1.exon.1;Parent=LotjaGi5g1v0077600.1
LjG1.1_chr5	PGSB	CDS	12667764	12667880	.	-	0	ID=LotjaGi5g1v0077600.1.CDS.1;Parent=LotjaGi5g1v0077600.1
LjG1.1_chr5	PGSB	exon	12668790	12669285	.	-	.	ID=LotjaGi5g1v0077600.1.exon.2;Parent=LotjaGi5g1v0077600.1
LjG1.1_chr5	PGSB	CDS	12668790	12669285	.	-	1	ID=LotjaGi5g1v0077600.1.CDS.2;Parent=LotjaGi5g1v0077600.1
LjG1.1_chr5	PGSB	CDS	12673507	12673934	.	-	0	ID=LotjaGi5g1v0077600.1.CDS.3;Parent=LotjaGi5g1v0077600.1
LjG1.1_chr5	PGSB	exon	12673507	12674363	.	-	.	ID=LotjaGi5g1v0077600.1.exon.3;Parent=LotjaGi5g1v0077600.1
LjG1.1_chr5	PGSB	five_prime_UTR	12673935	12674363	.	-	.	ID=LotjaGi5g1v0077600.1.five_prime_UTR.2;Parent=LotjaGi5g1v0077600.1
###
LjG1.1_chr5	PGSB	gene	12682062	12687123	.	+	.	ID=LotjaGi5g1v0077700
LjG1.1_chr5	PGSB	five_prime_UTR	12682062	12684276	.	+	.	ID=LotjaGi5g1v0077700.1.five_prime_UTR.1;Parent=LotjaGi5g1v0077700.1
LjG1.1_chr5	PGSB	exon	12682062	12684334	.	+	.	ID=LotjaGi5g1v0077700.1.exon.1;Parent=LotjaGi5g1v0077700.1
LjG1.1_chr5	PGSB	CDS	12684277	12684334	.	+	0	ID=LotjaGi5g1v0077700.1.CDS.1;Parent=LotjaGi5g1v0077700.1
LjG1.1_chr5	PGSB	exon	12684452	12684573	.	+	.	ID=LotjaGi5g1v0077700.1.exon.2;Parent=LotjaGi5g1v0077700.1
LjG1.1_chr5	PGSB	CDS	12684452	12684573	.	+	2	ID=LotjaGi5g1v0077700.1.CDS.2;Parent=LotjaGi5g1v0077700.1
LjG1.1_chr5	PGSB	exon	12684687	12684903	.	+	.	ID=LotjaGi5g1v0077700.1.exon.3;Parent=LotjaGi5g1v0077700.1
LjG1.1_chr5	PGSB	CDS	12684687	12684903	.	+	0	ID=LotjaGi5g1v0077700.1.CDS.3;Parent=LotjaGi5g1v0077700.1
LjG1.1_chr5	PGSB	exon	12685256	12685493	.	+	.	ID=LotjaGi5g1v0077700.1.exon.4;Parent=LotjaGi5g1v0077700.1
LjG1.1_chr5	PGSB	CDS	12685256	12685493	.	+	2	ID=LotjaGi5g1v0077700.1.CDS.4;Parent=LotjaGi5g1v0077700.1
LjG1.1_chr5	PGSB	exon	12685932	12686079	.	+	.	ID=LotjaGi5g1v0077700.1.exon.5;Parent=LotjaGi5g1v0077700.1
LjG1.1_chr5	PGSB	CDS	12685932	12686079	.	+	1	ID=LotjaGi5g1v0077700.1.CDS.5;Parent=LotjaGi5g1v0077700.1
LjG1.1_chr5	PGSB	CDS	12686283	12686612	.	+	0	ID=LotjaGi5g1v0077700.1.CDS.6;Parent=LotjaGi5g1v0077700.1
LjG1.1_chr5	PGSB	exon	12686283	12687123	.	+	.	ID=LotjaGi5g1v0077700.1.exon.6;Parent=LotjaGi5g1v0077700.1
LjG1.1_chr5	PGSB	three_prime_UTR	12686613	12687123	.	+	.	ID=LotjaGi5g1v0077700.1.three_prime_UTR.2;Parent=LotjaGi5g1v0077700.1
###
LjG1.1_chr5	PGSB	gene	12699955	12702497	.	+	.	ID=LotjaGi5g1v0077800
LjG1.1_chr5	PGSB	five_prime_UTR	12699955	12700263	.	+	.	ID=LotjaGi5g1v0077800.1.five_prime_UTR.1;Parent=LotjaGi5g1v0077800.1
LjG1.1_chr5	PGSB	exon	12699955	12700309	.	+	.	ID=LotjaGi5g1v0077800.1.exon.1;Parent=LotjaGi5g1v0077800.1
LjG1.1_chr5	PGSB	CDS	12700264	12700309	.	+	0	ID=LotjaGi5g1v0077800.1.CDS.1;Parent=LotjaGi5g1v0077800.1
LjG1.1_chr5	PGSB	exon	12700404	12700522	.	+	.	ID=LotjaGi5g1v0077800.1.exon.2;Parent=LotjaGi5g1v0077800.1
LjG1.1_chr5	PGSB	CDS	12700404	12700522	.	+	2	ID=LotjaGi5g1v0077800.1.CDS.2;Parent=LotjaGi5g1v0077800.1
LjG1.1_chr5	PGSB	exon	12700788	12701004	.	+	.	ID=LotjaGi5g1v0077800.1.exon.3;Parent=LotjaGi5g1v0077800.1
LjG1.1_chr5	PGSB	CDS	12700788	12701004	.	+	0	ID=LotjaGi5g1v0077800.1.CDS.3;Parent=LotjaGi5g1v0077800.1
LjG1.1_chr5	PGSB	exon	12701119	12701356	.	+	.	ID=LotjaGi5g1v0077800.1.exon.4;Parent=LotjaGi5g1v0077800.1
LjG1.1_chr5	PGSB	CDS	12701119	12701356	.	+	2	ID=LotjaGi5g1v0077800.1.CDS.4;Parent=LotjaGi5g1v0077800.1
LjG1.1_chr5	PGSB	exon	12701457	12701604	.	+	.	ID=LotjaGi5g1v0077800.1.exon.5;Parent=LotjaGi5g1v0077800.1
LjG1.1_chr5	PGSB	CDS	12701457	12701604	.	+	1	ID=LotjaGi5g1v0077800.1.CDS.5;Parent=LotjaGi5g1v0077800.1
LjG1.1_chr5	PGSB	CDS	12701814	12702143	.	+	0	ID=LotjaGi5g1v0077800.1.CDS.6;Parent=LotjaGi5g1v0077800.1
LjG1.1_chr5	PGSB	exon	12701814	12702497	.	+	.	ID=LotjaGi5g1v0077800.1.exon.6;Parent=LotjaGi5g1v0077800.1
LjG1.1_chr5	PGSB	three_prime_UTR	12702144	12702497	.	+	.	ID=LotjaGi5g1v0077800.1.three_prime_UTR.2;Parent=LotjaGi5g1v0077800.1
###
LjG1.1_chr5	PGSB	gene	12739564	12742723	.	-	.	ID=LotjaGi5g1v0077900
LjG1.1_chr5	PGSB	three_prime_UTR	12739564	12740082	.	-	.	ID=LotjaGi5g1v0077900.1.three_prime_UTR.1;Parent=LotjaGi5g1v0077900.1
LjG1.1_chr5	PGSB	exon	12739564	12742723	.	-	.	ID=LotjaGi5g1v0077900.1.exon.1;Parent=LotjaGi5g1v0077900.1
LjG1.1_chr5	PGSB	CDS	12740083	12742413	.	-	0	ID=LotjaGi5g1v0077900.1.CDS.1;Parent=LotjaGi5g1v0077900.1
LjG1.1_chr5	PGSB	five_prime_UTR	12742414	12742723	.	-	.	ID=LotjaGi5g1v0077900.1.five_prime_UTR.2;Parent=LotjaGi5g1v0077900.1
###
LjG1.1_chr5	PGSB	gene	12777795	12780482	.	-	.	ID=LotjaGi5g1v0078000
LjG1.1_chr5	PGSB	three_prime_UTR	12777795	12778161	.	-	.	ID=LotjaGi5g1v0078000.1.three_prime_UTR.1;Parent=LotjaGi5g1v0078000.1
LjG1.1_chr5	PGSB	exon	12777795	12778305	.	-	.	ID=LotjaGi5g1v0078000.1.exon.1;Parent=LotjaGi5g1v0078000.1
LjG1.1_chr5	PGSB	CDS	12778162	12778305	.	-	0	ID=LotjaGi5g1v0078000.1.CDS.1;Parent=LotjaGi5g1v0078000.1
LjG1.1_chr5	PGSB	exon	12778418	12778518	.	-	.	ID=LotjaGi5g1v0078000.1.exon.2;Parent=LotjaGi5g1v0078000.1
LjG1.1_chr5	PGSB	CDS	12778418	12778518	.	-	2	ID=LotjaGi5g1v0078000.1.CDS.2;Parent=LotjaGi5g1v0078000.1
LjG1.1_chr5	PGSB	CDS	12778868	12778955	.	-	0	ID=LotjaGi5g1v0078000.1.CDS.3;Parent=LotjaGi5g1v0078000.1
LjG1.1_chr5	PGSB	exon	12778868	12778956	.	-	.	ID=LotjaGi5g1v0078000.1.exon.3;Parent=LotjaGi5g1v0078000.1
LjG1.1_chr5	PGSB	five_prime_UTR	12778956	12778956	.	-	.	ID=LotjaGi5g1v0078000.1.five_prime_UTR.2;Parent=LotjaGi5g1v0078000.1
LjG1.1_chr5	PGSB	exon	12780308	12780482	.	-	.	ID=LotjaGi5g1v0078000.1.exon.4;Parent=LotjaGi5g1v0078000.1
LjG1.1_chr5	PGSB	five_prime_UTR	12780308	12780482	.	-	.	ID=LotjaGi5g1v0078000.1.five_prime_UTR.3;Parent=LotjaGi5g1v0078000.1
###
LjG1.1_chr5	PGSB	gene	12790808	12791446	.	-	.	ID=LotjaGi5g1v0078100
LjG1.1_chr5	PGSB	three_prime_UTR	12790808	12790845	.	-	.	ID=LotjaGi5g1v0078100.1.three_prime_UTR.1;Parent=LotjaGi5g1v0078100.1
LjG1.1_chr5	PGSB	exon	12790808	12790886	.	-	.	ID=LotjaGi5g1v0078100.1.exon.1;Parent=LotjaGi5g1v0078100.1
LjG1.1_chr5	PGSB	CDS	12790846	12790886	.	-	2	ID=LotjaGi5g1v0078100.1.CDS.1;Parent=LotjaGi5g1v0078100.1
LjG1.1_chr5	PGSB	exon	12790972	12791446	.	-	.	ID=LotjaGi5g1v0078100.1.exon.2;Parent=LotjaGi5g1v0078100.1
LjG1.1_chr5	PGSB	CDS	12790972	12791446	.	-	0	ID=LotjaGi5g1v0078100.1.CDS.2;Parent=LotjaGi5g1v0078100.1
###
LjG1.1_chr5	PGSB	gene	12796032	12797614	.	+	.	ID=LotjaGi5g1v0078200
LjG1.1_chr5	PGSB	five_prime_UTR	12796032	12796400	.	+	.	ID=LotjaGi5g1v0078200.1.five_prime_UTR.1;Parent=LotjaGi5g1v0078200.1
LjG1.1_chr5	PGSB	exon	12796032	12797614	.	+	.	ID=LotjaGi5g1v0078200.1.exon.1;Parent=LotjaGi5g1v0078200.1
LjG1.1_chr5	PGSB	CDS	12796401	12796904	.	+	0	ID=LotjaGi5g1v0078200.1.CDS.1;Parent=LotjaGi5g1v0078200.1
LjG1.1_chr5	PGSB	three_prime_UTR	12796905	12797614	.	+	.	ID=LotjaGi5g1v0078200.1.three_prime_UTR.2;Parent=LotjaGi5g1v0078200.1
###
LjG1.1_chr5	PGSB	gene	12807931	12808293	.	+	.	ID=LotjaGi5g1v0078300_LC
LjG1.1_chr5	PGSB	exon	12807931	12808293	.	+	.	ID=LotjaGi5g1v0078300_LC.1.exon.1;Parent=LotjaGi5g1v0078300_LC.1
LjG1.1_chr5	PGSB	CDS	12807931	12808293	.	+	0	ID=LotjaGi5g1v0078300_LC.1.CDS.1;Parent=LotjaGi5g1v0078300_LC.1
###
LjG1.1_chr5	PGSB	gene	12811116	12813419	.	+	.	ID=LotjaGi5g1v0078400_LC
LjG1.1_chr5	PGSB	five_prime_UTR	12811116	12811249	.	+	.	ID=LotjaGi5g1v0078400_LC.1.five_prime_UTR.1;Parent=LotjaGi5g1v0078400_LC.1
LjG1.1_chr5	PGSB	exon	12811116	12811251	.	+	.	ID=LotjaGi5g1v0078400_LC.1.exon.1;Parent=LotjaGi5g1v0078400_LC.1
LjG1.1_chr5	PGSB	CDS	12811250	12811251	.	+	0	ID=LotjaGi5g1v0078400_LC.1.CDS.1;Parent=LotjaGi5g1v0078400_LC.1
LjG1.1_chr5	PGSB	CDS	12812699	12813188	.	+	1	ID=LotjaGi5g1v0078400_LC.1.CDS.2;Parent=LotjaGi5g1v0078400_LC.1
LjG1.1_chr5	PGSB	exon	12812699	12813419	.	+	.	ID=LotjaGi5g1v0078400_LC.1.exon.2;Parent=LotjaGi5g1v0078400_LC.1
LjG1.1_chr5	PGSB	three_prime_UTR	12813189	12813419	.	+	.	ID=LotjaGi5g1v0078400_LC.1.three_prime_UTR.2;Parent=LotjaGi5g1v0078400_LC.1
###
LjG1.1_chr5	PGSB	gene	12816940	12817536	.	+	.	ID=LotjaGi5g1v0078500_LC
LjG1.1_chr5	PGSB	exon	12816940	12817536	.	+	.	ID=LotjaGi5g1v0078500_LC.1.exon.1;Parent=LotjaGi5g1v0078500_LC.1
LjG1.1_chr5	PGSB	CDS	12816940	12817536	.	+	0	ID=LotjaGi5g1v0078500_LC.1.CDS.1;Parent=LotjaGi5g1v0078500_LC.1
###
LjG1.1_chr5	PGSB	gene	12833706	12837202	.	+	.	ID=LotjaGi5g1v0078600
LjG1.1_chr5	PGSB	five_prime_UTR	12833706	12833851	.	+	.	ID=LotjaGi5g1v0078600.1.five_prime_UTR.1;Parent=LotjaGi5g1v0078600.1
LjG1.1_chr5	PGSB	exon	12833706	12833979	.	+	.	ID=LotjaGi5g1v0078600.1.exon.1;Parent=LotjaGi5g1v0078600.1
LjG1.1_chr5	PGSB	CDS	12833852	12833979	.	+	0	ID=LotjaGi5g1v0078600.1.CDS.1;Parent=LotjaGi5g1v0078600.1
LjG1.1_chr5	PGSB	exon	12834337	12834448	.	+	.	ID=LotjaGi5g1v0078600.1.exon.2;Parent=LotjaGi5g1v0078600.1
LjG1.1_chr5	PGSB	CDS	12834337	12834448	.	+	1	ID=LotjaGi5g1v0078600.1.CDS.2;Parent=LotjaGi5g1v0078600.1
LjG1.1_chr5	PGSB	exon	12835310	12835378	.	+	.	ID=LotjaGi5g1v0078600.1.exon.3;Parent=LotjaGi5g1v0078600.1
LjG1.1_chr5	PGSB	CDS	12835310	12835378	.	+	0	ID=LotjaGi5g1v0078600.1.CDS.3;Parent=LotjaGi5g1v0078600.1
LjG1.1_chr5	PGSB	CDS	12835529	12835618	.	+	0	ID=LotjaGi5g1v0078600.1.CDS.4;Parent=LotjaGi5g1v0078600.1
LjG1.1_chr5	PGSB	exon	12835529	12837202	.	+	.	ID=LotjaGi5g1v0078600.1.exon.4;Parent=LotjaGi5g1v0078600.1
LjG1.1_chr5	PGSB	three_prime_UTR	12835619	12837202	.	+	.	ID=LotjaGi5g1v0078600.1.three_prime_UTR.2;Parent=LotjaGi5g1v0078600.1
###
LjG1.1_chr5	PGSB	gene	12856906	12861018	.	+	.	ID=LotjaGi5g1v0078700
LjG1.1_chr5	PGSB	exon	12856906	12857537	.	+	.	ID=LotjaGi5g1v0078700.1.exon.1;Parent=LotjaGi5g1v0078700.1
LjG1.1_chr5	PGSB	five_prime_UTR	12856906	12857537	.	+	.	ID=LotjaGi5g1v0078700.1.five_prime_UTR.1;Parent=LotjaGi5g1v0078700.1
LjG1.1_chr5	PGSB	exon	12857617	12857901	.	+	.	ID=LotjaGi5g1v0078700.1.exon.2;Parent=LotjaGi5g1v0078700.1
LjG1.1_chr5	PGSB	five_prime_UTR	12857617	12857901	.	+	.	ID=LotjaGi5g1v0078700.1.five_prime_UTR.2;Parent=LotjaGi5g1v0078700.1
LjG1.1_chr5	PGSB	five_prime_UTR	12858049	12858063	.	+	.	ID=LotjaGi5g1v0078700.1.five_prime_UTR.3;Parent=LotjaGi5g1v0078700.1
LjG1.1_chr5	PGSB	exon	12858049	12859158	.	+	.	ID=LotjaGi5g1v0078700.1.exon.3;Parent=LotjaGi5g1v0078700.1
LjG1.1_chr5	PGSB	CDS	12858064	12859158	.	+	0	ID=LotjaGi5g1v0078700.1.CDS.1;Parent=LotjaGi5g1v0078700.1
LjG1.1_chr5	PGSB	CDS	12859857	12860456	.	+	0	ID=LotjaGi5g1v0078700.1.CDS.2;Parent=LotjaGi5g1v0078700.1
LjG1.1_chr5	PGSB	exon	12859857	12861018	.	+	.	ID=LotjaGi5g1v0078700.1.exon.4;Parent=LotjaGi5g1v0078700.1
LjG1.1_chr5	PGSB	three_prime_UTR	12860457	12861018	.	+	.	ID=LotjaGi5g1v0078700.1.three_prime_UTR.4;Parent=LotjaGi5g1v0078700.1
###
LjG1.1_chr5	PGSB	gene	12864192	12870384	.	+	.	ID=LotjaGi5g1v0078800
LjG1.1_chr5	PGSB	five_prime_UTR	12864192	12864429	.	+	.	ID=LotjaGi5g1v0078800.1.five_prime_UTR.1;Parent=LotjaGi5g1v0078800.1
LjG1.1_chr5	PGSB	exon	12864192	12864488	.	+	.	ID=LotjaGi5g1v0078800.1.exon.1;Parent=LotjaGi5g1v0078800.1
LjG1.1_chr5	PGSB	CDS	12864430	12864488	.	+	0	ID=LotjaGi5g1v0078800.1.CDS.1;Parent=LotjaGi5g1v0078800.1
LjG1.1_chr5	PGSB	exon	12865143	12865212	.	+	.	ID=LotjaGi5g1v0078800.1.exon.2;Parent=LotjaGi5g1v0078800.1
LjG1.1_chr5	PGSB	CDS	12865143	12865212	.	+	1	ID=LotjaGi5g1v0078800.1.CDS.2;Parent=LotjaGi5g1v0078800.1
LjG1.1_chr5	PGSB	exon	12865338	12866558	.	+	.	ID=LotjaGi5g1v0078800.1.exon.3;Parent=LotjaGi5g1v0078800.1
LjG1.1_chr5	PGSB	CDS	12865338	12866558	.	+	0	ID=LotjaGi5g1v0078800.1.CDS.3;Parent=LotjaGi5g1v0078800.1
LjG1.1_chr5	PGSB	CDS	12869794	12870171	.	+	0	ID=LotjaGi5g1v0078800.1.CDS.4;Parent=LotjaGi5g1v0078800.1
LjG1.1_chr5	PGSB	exon	12869794	12870384	.	+	.	ID=LotjaGi5g1v0078800.1.exon.4;Parent=LotjaGi5g1v0078800.1
LjG1.1_chr5	PGSB	three_prime_UTR	12870172	12870384	.	+	.	ID=LotjaGi5g1v0078800.1.three_prime_UTR.2;Parent=LotjaGi5g1v0078800.1
###
LjG1.1_chr5	PGSB	gene	12869525	12874124	.	-	.	ID=LotjaGi5g1v0078900
LjG1.1_chr5	PGSB	three_prime_UTR	12869525	12870934	.	-	.	ID=LotjaGi5g1v0078900.1.three_prime_UTR.1;Parent=LotjaGi5g1v0078900.1
LjG1.1_chr5	PGSB	exon	12869525	12872313	.	-	.	ID=LotjaGi5g1v0078900.1.exon.1;Parent=LotjaGi5g1v0078900.1
LjG1.1_chr5	PGSB	CDS	12870935	12872313	.	-	2	ID=LotjaGi5g1v0078900.1.CDS.1;Parent=LotjaGi5g1v0078900.1
LjG1.1_chr5	PGSB	CDS	12873906	12874032	.	-	0	ID=LotjaGi5g1v0078900.1.CDS.2;Parent=LotjaGi5g1v0078900.1
LjG1.1_chr5	PGSB	exon	12873906	12874124	.	-	.	ID=LotjaGi5g1v0078900.1.exon.2;Parent=LotjaGi5g1v0078900.1
LjG1.1_chr5	PGSB	five_prime_UTR	12874033	12874124	.	-	.	ID=LotjaGi5g1v0078900.1.five_prime_UTR.2;Parent=LotjaGi5g1v0078900.1
###
LjG1.1_chr5	PGSB	gene	12882496	12883734	.	+	.	ID=LotjaGi5g1v0079000_LC
LjG1.1_chr5	PGSB	five_prime_UTR	12882496	12883256	.	+	.	ID=LotjaGi5g1v0079000_LC.1.five_prime_UTR.1;Parent=LotjaGi5g1v0079000_LC.1
LjG1.1_chr5	PGSB	exon	12882496	12883734	.	+	.	ID=LotjaGi5g1v0079000_LC.1.exon.1;Parent=LotjaGi5g1v0079000_LC.1
LjG1.1_chr5	PGSB	CDS	12883257	12883595	.	+	0	ID=LotjaGi5g1v0079000_LC.1.CDS.1;Parent=LotjaGi5g1v0079000_LC.1
LjG1.1_chr5	PGSB	three_prime_UTR	12883596	12883734	.	+	.	ID=LotjaGi5g1v0079000_LC.1.three_prime_UTR.2;Parent=LotjaGi5g1v0079000_LC.1
###
LjG1.1_chr5	PGSB	gene	12886173	12890290	.	-	.	ID=LotjaGi5g1v0079100
LjG1.1_chr5	PGSB	three_prime_UTR	12886173	12886447	.	-	.	ID=LotjaGi5g1v0079100.1.three_prime_UTR.1;Parent=LotjaGi5g1v0079100.1
LjG1.1_chr5	PGSB	exon	12886173	12886543	.	-	.	ID=LotjaGi5g1v0079100.1.exon.1;Parent=LotjaGi5g1v0079100.1
LjG1.1_chr5	PGSB	CDS	12886448	12886543	.	-	0	ID=LotjaGi5g1v0079100.1.CDS.1;Parent=LotjaGi5g1v0079100.1
LjG1.1_chr5	PGSB	exon	12886671	12886814	.	-	.	ID=LotjaGi5g1v0079100.1.exon.2;Parent=LotjaGi5g1v0079100.1
LjG1.1_chr5	PGSB	CDS	12886671	12886814	.	-	0	ID=LotjaGi5g1v0079100.1.CDS.2;Parent=LotjaGi5g1v0079100.1
LjG1.1_chr5	PGSB	exon	12886928	12886998	.	-	.	ID=LotjaGi5g1v0079100.1.exon.3;Parent=LotjaGi5g1v0079100.1
LjG1.1_chr5	PGSB	CDS	12886928	12886998	.	-	2	ID=LotjaGi5g1v0079100.1.CDS.3;Parent=LotjaGi5g1v0079100.1
LjG1.1_chr5	PGSB	exon	12888335	12888434	.	-	.	ID=LotjaGi5g1v0079100.1.exon.4;Parent=LotjaGi5g1v0079100.1
LjG1.1_chr5	PGSB	CDS	12888335	12888434	.	-	0	ID=LotjaGi5g1v0079100.1.CDS.4;Parent=LotjaGi5g1v0079100.1
LjG1.1_chr5	PGSB	exon	12888942	12888972	.	-	.	ID=LotjaGi5g1v0079100.1.exon.5;Parent=LotjaGi5g1v0079100.1
LjG1.1_chr5	PGSB	CDS	12888942	12888972	.	-	1	ID=LotjaGi5g1v0079100.1.CDS.5;Parent=LotjaGi5g1v0079100.1
LjG1.1_chr5	PGSB	exon	12889153	12889250	.	-	.	ID=LotjaGi5g1v0079100.1.exon.6;Parent=LotjaGi5g1v0079100.1
LjG1.1_chr5	PGSB	CDS	12889153	12889250	.	-	0	ID=LotjaGi5g1v0079100.1.CDS.6;Parent=LotjaGi5g1v0079100.1
LjG1.1_chr5	PGSB	CDS	12889961	12890089	.	-	0	ID=LotjaGi5g1v0079100.1.CDS.7;Parent=LotjaGi5g1v0079100.1
LjG1.1_chr5	PGSB	exon	12889961	12890290	.	-	.	ID=LotjaGi5g1v0079100.1.exon.7;Parent=LotjaGi5g1v0079100.1
LjG1.1_chr5	PGSB	five_prime_UTR	12890090	12890290	.	-	.	ID=LotjaGi5g1v0079100.1.five_prime_UTR.2;Parent=LotjaGi5g1v0079100.1
###
LjG1.1_chr5	PGSB	gene	12901033	12907731	.	-	.	ID=LotjaGi5g1v0079200
LjG1.1_chr5	PGSB	three_prime_UTR	12901033	12901466	.	-	.	ID=LotjaGi5g1v0079200.1.three_prime_UTR.1;Parent=LotjaGi5g1v0079200.1
LjG1.1_chr5	PGSB	exon	12901033	12902177	.	-	.	ID=LotjaGi5g1v0079200.1.exon.1;Parent=LotjaGi5g1v0079200.1
LjG1.1_chr5	PGSB	CDS	12901467	12902177	.	-	0	ID=LotjaGi5g1v0079200.1.CDS.1;Parent=LotjaGi5g1v0079200.1
LjG1.1_chr5	PGSB	exon	12902646	12902882	.	-	.	ID=LotjaGi5g1v0079200.1.exon.2;Parent=LotjaGi5g1v0079200.1
LjG1.1_chr5	PGSB	CDS	12902646	12902882	.	-	0	ID=LotjaGi5g1v0079200.1.CDS.2;Parent=LotjaGi5g1v0079200.1
LjG1.1_chr5	PGSB	exon	12903243	12903354	.	-	.	ID=LotjaGi5g1v0079200.1.exon.3;Parent=LotjaGi5g1v0079200.1
LjG1.1_chr5	PGSB	CDS	12903243	12903354	.	-	1	ID=LotjaGi5g1v0079200.1.CDS.3;Parent=LotjaGi5g1v0079200.1
LjG1.1_chr5	PGSB	exon	12903723	12904015	.	-	.	ID=LotjaGi5g1v0079200.1.exon.4;Parent=LotjaGi5g1v0079200.1
LjG1.1_chr5	PGSB	CDS	12903723	12904015	.	-	0	ID=LotjaGi5g1v0079200.1.CDS.4;Parent=LotjaGi5g1v0079200.1
LjG1.1_chr5	PGSB	exon	12904241	12904453	.	-	.	ID=LotjaGi5g1v0079200.1.exon.5;Parent=LotjaGi5g1v0079200.1
LjG1.1_chr5	PGSB	CDS	12904241	12904453	.	-	0	ID=LotjaGi5g1v0079200.1.CDS.5;Parent=LotjaGi5g1v0079200.1
LjG1.1_chr5	PGSB	exon	12905891	12906395	.	-	.	ID=LotjaGi5g1v0079200.1.exon.6;Parent=LotjaGi5g1v0079200.1
LjG1.1_chr5	PGSB	CDS	12905891	12906395	.	-	1	ID=LotjaGi5g1v0079200.1.CDS.6;Parent=LotjaGi5g1v0079200.1
LjG1.1_chr5	PGSB	CDS	12907098	12907126	.	-	0	ID=LotjaGi5g1v0079200.1.CDS.7;Parent=LotjaGi5g1v0079200.1
LjG1.1_chr5	PGSB	exon	12907098	12907155	.	-	.	ID=LotjaGi5g1v0079200.1.exon.7;Parent=LotjaGi5g1v0079200.1
LjG1.1_chr5	PGSB	five_prime_UTR	12907127	12907155	.	-	.	ID=LotjaGi5g1v0079200.1.five_prime_UTR.2;Parent=LotjaGi5g1v0079200.1
LjG1.1_chr5	PGSB	exon	12907658	12907731	.	-	.	ID=LotjaGi5g1v0079200.1.exon.8;Parent=LotjaGi5g1v0079200.1
LjG1.1_chr5	PGSB	five_prime_UTR	12907658	12907731	.	-	.	ID=LotjaGi5g1v0079200.1.five_prime_UTR.3;Parent=LotjaGi5g1v0079200.1
###
LjG1.1_chr5	PGSB	gene	12910389	12921506	.	-	.	ID=LotjaGi5g1v0079300
LjG1.1_chr5	PGSB	exon	12910389	12911280	.	-	.	ID=LotjaGi5g1v0079300.1.exon.1;Parent=LotjaGi5g1v0079300.1
LjG1.1_chr5	PGSB	three_prime_UTR	12910389	12911280	.	-	.	ID=LotjaGi5g1v0079300.1.three_prime_UTR.1;Parent=LotjaGi5g1v0079300.1
LjG1.1_chr5	PGSB	three_prime_UTR	12911366	12917291	.	-	.	ID=LotjaGi5g1v0079300.1.three_prime_UTR.2;Parent=LotjaGi5g1v0079300.1
LjG1.1_chr5	PGSB	exon	12911366	12920573	.	-	.	ID=LotjaGi5g1v0079300.1.exon.2;Parent=LotjaGi5g1v0079300.1
LjG1.1_chr5	PGSB	CDS	12917292	12920390	.	-	0	ID=LotjaGi5g1v0079300.1.CDS.1;Parent=LotjaGi5g1v0079300.1
LjG1.1_chr5	PGSB	five_prime_UTR	12920391	12920573	.	-	.	ID=LotjaGi5g1v0079300.1.five_prime_UTR.3;Parent=LotjaGi5g1v0079300.1
###
LjG1.1_chr5	PGSB	gene	12921565	12926097	.	-	.	ID=LotjaGi5g1v0079400
LjG1.1_chr5	PGSB	exon	12921565	12923681	.	-	.	ID=LotjaGi5g1v0079400.1.exon.1;Parent=LotjaGi5g1v0079400.1
LjG1.1_chr5	PGSB	three_prime_UTR	12921565	12923681	.	-	.	ID=LotjaGi5g1v0079400.1.three_prime_UTR.1;Parent=LotjaGi5g1v0079400.1
LjG1.1_chr5	PGSB	three_prime_UTR	12923801	12923842	.	-	.	ID=LotjaGi5g1v0079400.1.three_prime_UTR.2;Parent=LotjaGi5g1v0079400.1
LjG1.1_chr5	PGSB	exon	12923801	12923905	.	-	.	ID=LotjaGi5g1v0079400.1.exon.2;Parent=LotjaGi5g1v0079400.1
LjG1.1_chr5	PGSB	CDS	12923843	12923905	.	-	0	ID=LotjaGi5g1v0079400.1.CDS.1;Parent=LotjaGi5g1v0079400.1
LjG1.1_chr5	PGSB	exon	12924400	12924792	.	-	.	ID=LotjaGi5g1v0079400.1.exon.3;Parent=LotjaGi5g1v0079400.1
LjG1.1_chr5	PGSB	CDS	12924400	12924792	.	-	0	ID=LotjaGi5g1v0079400.1.CDS.2;Parent=LotjaGi5g1v0079400.1
LjG1.1_chr5	PGSB	exon	12925029	12925130	.	-	.	ID=LotjaGi5g1v0079400.1.exon.4;Parent=LotjaGi5g1v0079400.1
LjG1.1_chr5	PGSB	CDS	12925029	12925130	.	-	0	ID=LotjaGi5g1v0079400.1.CDS.3;Parent=LotjaGi5g1v0079400.1
LjG1.1_chr5	PGSB	CDS	12925275	12925625	.	-	0	ID=LotjaGi5g1v0079400.1.CDS.4;Parent=LotjaGi5g1v0079400.1
LjG1.1_chr5	PGSB	exon	12925275	12926097	.	-	.	ID=LotjaGi5g1v0079400.1.exon.5;Parent=LotjaGi5g1v0079400.1
LjG1.1_chr5	PGSB	five_prime_UTR	12925626	12926097	.	-	.	ID=LotjaGi5g1v0079400.1.five_prime_UTR.3;Parent=LotjaGi5g1v0079400.1
###
LjG1.1_chr5	PGSB	gene	12925198	12940733	.	+	.	ID=LotjaGi5g1v0079500_LC
LjG1.1_chr5	PGSB	exon	12925198	12925570	.	+	.	ID=LotjaGi5g1v0079500_LC.1.exon.1;Parent=LotjaGi5g1v0079500_LC.1
LjG1.1_chr5	PGSB	CDS	12925198	12925570	.	+	0	ID=LotjaGi5g1v0079500_LC.1.CDS.1;Parent=LotjaGi5g1v0079500_LC.1
LjG1.1_chr5	PGSB	exon	12940669	12940733	.	+	.	ID=LotjaGi5g1v0079500_LC.1.exon.2;Parent=LotjaGi5g1v0079500_LC.1
LjG1.1_chr5	PGSB	CDS	12940669	12940733	.	+	2	ID=LotjaGi5g1v0079500_LC.1.CDS.2;Parent=LotjaGi5g1v0079500_LC.1
###
LjG1.1_chr5	PGSB	gene	12935101	12936766	.	-	.	ID=LotjaGi5g1v0079600
LjG1.1_chr5	PGSB	three_prime_UTR	12935101	12935225	.	-	.	ID=LotjaGi5g1v0079600.1.three_prime_UTR.1;Parent=LotjaGi5g1v0079600.1
LjG1.1_chr5	PGSB	exon	12935101	12935420	.	-	.	ID=LotjaGi5g1v0079600.1.exon.1;Parent=LotjaGi5g1v0079600.1
LjG1.1_chr5	PGSB	CDS	12935226	12935420	.	-	0	ID=LotjaGi5g1v0079600.1.CDS.1;Parent=LotjaGi5g1v0079600.1
LjG1.1_chr5	PGSB	CDS	12935515	12936276	.	-	0	ID=LotjaGi5g1v0079600.1.CDS.2;Parent=LotjaGi5g1v0079600.1
LjG1.1_chr5	PGSB	exon	12935515	12936766	.	-	.	ID=LotjaGi5g1v0079600.1.exon.2;Parent=LotjaGi5g1v0079600.1
LjG1.1_chr5	PGSB	five_prime_UTR	12936277	12936766	.	-	.	ID=LotjaGi5g1v0079600.1.five_prime_UTR.2;Parent=LotjaGi5g1v0079600.1
###
LjG1.1_chr5	PGSB	gene	12937646	12940733	.	-	.	ID=LotjaGi5g1v0079700_LC
LjG1.1_chr5	PGSB	exon	12937646	12938050	.	-	.	ID=LotjaGi5g1v0079700_LC.1.exon.1;Parent=LotjaGi5g1v0079700_LC.1
LjG1.1_chr5	PGSB	CDS	12937646	12938050	.	-	0	ID=LotjaGi5g1v0079700_LC.1.CDS.1;Parent=LotjaGi5g1v0079700_LC.1
LjG1.1_chr5	PGSB	CDS	12938167	12938307	.	-	0	ID=LotjaGi5g1v0079700_LC.1.CDS.2;Parent=LotjaGi5g1v0079700_LC.1
LjG1.1_chr5	PGSB	exon	12938167	12938309	.	-	.	ID=LotjaGi5g1v0079700_LC.1.exon.2;Parent=LotjaGi5g1v0079700_LC.1
LjG1.1_chr5	PGSB	five_prime_UTR	12938308	12938309	.	-	.	ID=LotjaGi5g1v0079700_LC.1.five_prime_UTR.1;Parent=LotjaGi5g1v0079700_LC.1
LjG1.1_chr5	PGSB	exon	12940127	12940228	.	-	.	ID=LotjaGi5g1v0079700_LC.1.exon.3;Parent=LotjaGi5g1v0079700_LC.1
LjG1.1_chr5	PGSB	five_prime_UTR	12940127	12940228	.	-	.	ID=LotjaGi5g1v0079700_LC.1.five_prime_UTR.2;Parent=LotjaGi5g1v0079700_LC.1
LjG1.1_chr5	PGSB	exon	12940374	12940733	.	-	.	ID=LotjaGi5g1v0079700_LC.1.exon.4;Parent=LotjaGi5g1v0079700_LC.1
LjG1.1_chr5	PGSB	five_prime_UTR	12940374	12940733	.	-	.	ID=LotjaGi5g1v0079700_LC.1.five_prime_UTR.3;Parent=LotjaGi5g1v0079700_LC.1
###
LjG1.1_chr5	PGSB	gene	12966153	12974640	.	+	.	ID=LotjaGi5g1v0079800
LjG1.1_chr5	PGSB	exon	12966153	12966449	.	+	.	ID=LotjaGi5g1v0079800.1.exon.1;Parent=LotjaGi5g1v0079800.1
LjG1.1_chr5	PGSB	five_prime_UTR	12966153	12966449	.	+	.	ID=LotjaGi5g1v0079800.1.five_prime_UTR.1;Parent=LotjaGi5g1v0079800.1
LjG1.1_chr5	PGSB	five_prime_UTR	12966897	12967405	.	+	.	ID=LotjaGi5g1v0079800.1.five_prime_UTR.2;Parent=LotjaGi5g1v0079800.1
LjG1.1_chr5	PGSB	exon	12966897	12967654	.	+	.	ID=LotjaGi5g1v0079800.1.exon.2;Parent=LotjaGi5g1v0079800.1
LjG1.1_chr5	PGSB	CDS	12967406	12967654	.	+	0	ID=LotjaGi5g1v0079800.1.CDS.1;Parent=LotjaGi5g1v0079800.1
LjG1.1_chr5	PGSB	exon	12968384	12968470	.	+	.	ID=LotjaGi5g1v0079800.1.exon.3;Parent=LotjaGi5g1v0079800.1
LjG1.1_chr5	PGSB	CDS	12968384	12968470	.	+	0	ID=LotjaGi5g1v0079800.1.CDS.2;Parent=LotjaGi5g1v0079800.1
LjG1.1_chr5	PGSB	exon	12968607	12968717	.	+	.	ID=LotjaGi5g1v0079800.1.exon.4;Parent=LotjaGi5g1v0079800.1
LjG1.1_chr5	PGSB	CDS	12968607	12968717	.	+	0	ID=LotjaGi5g1v0079800.1.CDS.3;Parent=LotjaGi5g1v0079800.1
LjG1.1_chr5	PGSB	exon	12968790	12969002	.	+	.	ID=LotjaGi5g1v0079800.1.exon.5;Parent=LotjaGi5g1v0079800.1
LjG1.1_chr5	PGSB	CDS	12968790	12969002	.	+	0	ID=LotjaGi5g1v0079800.1.CDS.4;Parent=LotjaGi5g1v0079800.1
LjG1.1_chr5	PGSB	exon	12970007	12970192	.	+	.	ID=LotjaGi5g1v0079800.1.exon.6;Parent=LotjaGi5g1v0079800.1
LjG1.1_chr5	PGSB	CDS	12970007	12970192	.	+	0	ID=LotjaGi5g1v0079800.1.CDS.5;Parent=LotjaGi5g1v0079800.1
LjG1.1_chr5	PGSB	exon	12970296	12973007	.	+	.	ID=LotjaGi5g1v0079800.1.exon.7;Parent=LotjaGi5g1v0079800.1
LjG1.1_chr5	PGSB	CDS	12970296	12973007	.	+	0	ID=LotjaGi5g1v0079800.1.CDS.6;Parent=LotjaGi5g1v0079800.1
LjG1.1_chr5	PGSB	CDS	12973581	12973949	.	+	0	ID=LotjaGi5g1v0079800.1.CDS.7;Parent=LotjaGi5g1v0079800.1
LjG1.1_chr5	PGSB	exon	12973581	12974640	.	+	.	ID=LotjaGi5g1v0079800.1.exon.8;Parent=LotjaGi5g1v0079800.1
LjG1.1_chr5	PGSB	three_prime_UTR	12973950	12974640	.	+	.	ID=LotjaGi5g1v0079800.1.three_prime_UTR.3;Parent=LotjaGi5g1v0079800.1
###
LjG1.1_chr5	PGSB	gene	12980986	12982296	.	-	.	ID=LotjaGi5g1v0079900_LC
LjG1.1_chr5	PGSB	three_prime_UTR	12980986	12981278	.	-	.	ID=LotjaGi5g1v0079900_LC.1.three_prime_UTR.1;Parent=LotjaGi5g1v0079900_LC.1
LjG1.1_chr5	PGSB	exon	12980986	12982296	.	-	.	ID=LotjaGi5g1v0079900_LC.1.exon.1;Parent=LotjaGi5g1v0079900_LC.1
LjG1.1_chr5	PGSB	CDS	12981279	12981638	.	-	0	ID=LotjaGi5g1v0079900_LC.1.CDS.1;Parent=LotjaGi5g1v0079900_LC.1
LjG1.1_chr5	PGSB	five_prime_UTR	12981639	12982296	.	-	.	ID=LotjaGi5g1v0079900_LC.1.five_prime_UTR.2;Parent=LotjaGi5g1v0079900_LC.1
###
LjG1.1_chr5	PGSB	gene	13026754	13031738	.	+	.	ID=LotjaGi5g1v0080000
LjG1.1_chr5	PGSB	five_prime_UTR	13026754	13027006	.	+	.	ID=LotjaGi5g1v0080000.1.five_prime_UTR.1;Parent=LotjaGi5g1v0080000.1
LjG1.1_chr5	PGSB	exon	13026754	13027455	.	+	.	ID=LotjaGi5g1v0080000.1.exon.1;Parent=LotjaGi5g1v0080000.1
LjG1.1_chr5	PGSB	CDS	13027007	13027455	.	+	0	ID=LotjaGi5g1v0080000.1.CDS.1;Parent=LotjaGi5g1v0080000.1
LjG1.1_chr5	PGSB	CDS	13029134	13030883	.	+	1	ID=LotjaGi5g1v0080000.1.CDS.2;Parent=LotjaGi5g1v0080000.1
LjG1.1_chr5	PGSB	exon	13029134	13031738	.	+	.	ID=LotjaGi5g1v0080000.1.exon.2;Parent=LotjaGi5g1v0080000.1
LjG1.1_chr5	PGSB	three_prime_UTR	13030884	13031738	.	+	.	ID=LotjaGi5g1v0080000.1.three_prime_UTR.2;Parent=LotjaGi5g1v0080000.1
###
LjG1.1_chr5	PGSB	gene	13040844	13045581	.	+	.	ID=LotjaGi5g1v0080100
LjG1.1_chr5	PGSB	five_prime_UTR	13040844	13040996	.	+	.	ID=LotjaGi5g1v0080100.1.five_prime_UTR.1;Parent=LotjaGi5g1v0080100.1
LjG1.1_chr5	PGSB	exon	13040844	13041143	.	+	.	ID=LotjaGi5g1v0080100.1.exon.1;Parent=LotjaGi5g1v0080100.1
LjG1.1_chr5	PGSB	CDS	13040997	13041143	.	+	0	ID=LotjaGi5g1v0080100.1.CDS.1;Parent=LotjaGi5g1v0080100.1
LjG1.1_chr5	PGSB	exon	13042392	13042712	.	+	.	ID=LotjaGi5g1v0080100.1.exon.2;Parent=LotjaGi5g1v0080100.1
LjG1.1_chr5	PGSB	CDS	13042392	13042712	.	+	0	ID=LotjaGi5g1v0080100.1.CDS.2;Parent=LotjaGi5g1v0080100.1
LjG1.1_chr5	PGSB	exon	13042794	13042955	.	+	.	ID=LotjaGi5g1v0080100.1.exon.3;Parent=LotjaGi5g1v0080100.1
LjG1.1_chr5	PGSB	CDS	13042794	13042955	.	+	0	ID=LotjaGi5g1v0080100.1.CDS.3;Parent=LotjaGi5g1v0080100.1
LjG1.1_chr5	PGSB	exon	13043048	13043122	.	+	.	ID=LotjaGi5g1v0080100.1.exon.4;Parent=LotjaGi5g1v0080100.1
LjG1.1_chr5	PGSB	CDS	13043048	13043122	.	+	0	ID=LotjaGi5g1v0080100.1.CDS.4;Parent=LotjaGi5g1v0080100.1
LjG1.1_chr5	PGSB	exon	13043224	13043333	.	+	.	ID=LotjaGi5g1v0080100.1.exon.5;Parent=LotjaGi5g1v0080100.1
LjG1.1_chr5	PGSB	CDS	13043224	13043333	.	+	0	ID=LotjaGi5g1v0080100.1.CDS.5;Parent=LotjaGi5g1v0080100.1
LjG1.1_chr5	PGSB	exon	13043412	13043484	.	+	.	ID=LotjaGi5g1v0080100.1.exon.6;Parent=LotjaGi5g1v0080100.1
LjG1.1_chr5	PGSB	CDS	13043412	13043484	.	+	1	ID=LotjaGi5g1v0080100.1.CDS.6;Parent=LotjaGi5g1v0080100.1
LjG1.1_chr5	PGSB	CDS	13044610	13044801	.	+	0	ID=LotjaGi5g1v0080100.1.CDS.7;Parent=LotjaGi5g1v0080100.1
LjG1.1_chr5	PGSB	exon	13044610	13045581	.	+	.	ID=LotjaGi5g1v0080100.1.exon.7;Parent=LotjaGi5g1v0080100.1
LjG1.1_chr5	PGSB	three_prime_UTR	13044802	13045581	.	+	.	ID=LotjaGi5g1v0080100.1.three_prime_UTR.2;Parent=LotjaGi5g1v0080100.1
###
LjG1.1_chr5	PGSB	gene	13046575	13056862	.	+	.	ID=LotjaGi5g1v0080200
LjG1.1_chr5	PGSB	five_prime_UTR	13046575	13051496	.	+	.	ID=LotjaGi5g1v0080200.1.five_prime_UTR.1;Parent=LotjaGi5g1v0080200.1
LjG1.1_chr5	PGSB	exon	13046575	13051579	.	+	.	ID=LotjaGi5g1v0080200.1.exon.1;Parent=LotjaGi5g1v0080200.1
LjG1.1_chr5	PGSB	CDS	13051497	13051579	.	+	0	ID=LotjaGi5g1v0080200.1.CDS.1;Parent=LotjaGi5g1v0080200.1
LjG1.1_chr5	PGSB	exon	13051713	13051766	.	+	.	ID=LotjaGi5g1v0080200.1.exon.2;Parent=LotjaGi5g1v0080200.1
LjG1.1_chr5	PGSB	CDS	13051713	13051766	.	+	1	ID=LotjaGi5g1v0080200.1.CDS.2;Parent=LotjaGi5g1v0080200.1
LjG1.1_chr5	PGSB	exon	13052911	13052957	.	+	.	ID=LotjaGi5g1v0080200.1.exon.3;Parent=LotjaGi5g1v0080200.1
LjG1.1_chr5	PGSB	CDS	13052911	13052957	.	+	1	ID=LotjaGi5g1v0080200.1.CDS.3;Parent=LotjaGi5g1v0080200.1
LjG1.1_chr5	PGSB	exon	13053102	13053133	.	+	.	ID=LotjaGi5g1v0080200.1.exon.4;Parent=LotjaGi5g1v0080200.1
LjG1.1_chr5	PGSB	CDS	13053102	13053133	.	+	2	ID=LotjaGi5g1v0080200.1.CDS.4;Parent=LotjaGi5g1v0080200.1
LjG1.1_chr5	PGSB	exon	13053212	13053313	.	+	.	ID=LotjaGi5g1v0080200.1.exon.5;Parent=LotjaGi5g1v0080200.1
LjG1.1_chr5	PGSB	CDS	13053212	13053313	.	+	0	ID=LotjaGi5g1v0080200.1.CDS.5;Parent=LotjaGi5g1v0080200.1
LjG1.1_chr5	PGSB	exon	13053397	13053464	.	+	.	ID=LotjaGi5g1v0080200.1.exon.6;Parent=LotjaGi5g1v0080200.1
LjG1.1_chr5	PGSB	CDS	13053397	13053464	.	+	0	ID=LotjaGi5g1v0080200.1.CDS.6;Parent=LotjaGi5g1v0080200.1
LjG1.1_chr5	PGSB	exon	13053597	13053673	.	+	.	ID=LotjaGi5g1v0080200.1.exon.7;Parent=LotjaGi5g1v0080200.1
LjG1.1_chr5	PGSB	CDS	13053597	13053673	.	+	1	ID=LotjaGi5g1v0080200.1.CDS.7;Parent=LotjaGi5g1v0080200.1
LjG1.1_chr5	PGSB	exon	13053770	13053867	.	+	.	ID=LotjaGi5g1v0080200.1.exon.8;Parent=LotjaGi5g1v0080200.1
LjG1.1_chr5	PGSB	CDS	13053770	13053867	.	+	2	ID=LotjaGi5g1v0080200.1.CDS.8;Parent=LotjaGi5g1v0080200.1
LjG1.1_chr5	PGSB	exon	13053953	13054023	.	+	.	ID=LotjaGi5g1v0080200.1.exon.9;Parent=LotjaGi5g1v0080200.1
LjG1.1_chr5	PGSB	CDS	13053953	13054023	.	+	0	ID=LotjaGi5g1v0080200.1.CDS.9;Parent=LotjaGi5g1v0080200.1
LjG1.1_chr5	PGSB	exon	13054102	13054168	.	+	.	ID=LotjaGi5g1v0080200.1.exon.10;Parent=LotjaGi5g1v0080200.1
LjG1.1_chr5	PGSB	CDS	13054102	13054168	.	+	1	ID=LotjaGi5g1v0080200.1.CDS.10;Parent=LotjaGi5g1v0080200.1
LjG1.1_chr5	PGSB	exon	13054258	13054441	.	+	.	ID=LotjaGi5g1v0080200.1.exon.11;Parent=LotjaGi5g1v0080200.1
LjG1.1_chr5	PGSB	CDS	13054258	13054441	.	+	0	ID=LotjaGi5g1v0080200.1.CDS.11;Parent=LotjaGi5g1v0080200.1
LjG1.1_chr5	PGSB	CDS	13055367	13055509	.	+	2	ID=LotjaGi5g1v0080200.1.CDS.12;Parent=LotjaGi5g1v0080200.1
LjG1.1_chr5	PGSB	exon	13055367	13056862	.	+	.	ID=LotjaGi5g1v0080200.1.exon.12;Parent=LotjaGi5g1v0080200.1
LjG1.1_chr5	PGSB	three_prime_UTR	13055510	13056862	.	+	.	ID=LotjaGi5g1v0080200.1.three_prime_UTR.2;Parent=LotjaGi5g1v0080200.1
###
LjG1.1_chr5	PGSB	gene	13059481	13060849	.	-	.	ID=LotjaGi5g1v0080300_LC
LjG1.1_chr5	PGSB	three_prime_UTR	13059481	13060079	.	-	.	ID=LotjaGi5g1v0080300_LC.1.three_prime_UTR.1;Parent=LotjaGi5g1v0080300_LC.1
LjG1.1_chr5	PGSB	exon	13059481	13060849	.	-	.	ID=LotjaGi5g1v0080300_LC.1.exon.1;Parent=LotjaGi5g1v0080300_LC.1
LjG1.1_chr5	PGSB	CDS	13060080	13060811	.	-	0	ID=LotjaGi5g1v0080300_LC.1.CDS.1;Parent=LotjaGi5g1v0080300_LC.1
LjG1.1_chr5	PGSB	five_prime_UTR	13060812	13060849	.	-	.	ID=LotjaGi5g1v0080300_LC.1.five_prime_UTR.2;Parent=LotjaGi5g1v0080300_LC.1
###
LjG1.1_chr5	PGSB	gene	13061000	13062644	.	-	.	ID=LotjaGi5g1v0080400_LC
LjG1.1_chr5	PGSB	exon	13061000	13061076	.	-	.	ID=LotjaGi5g1v0080400_LC.1.exon.1;Parent=LotjaGi5g1v0080400_LC.1
LjG1.1_chr5	PGSB	CDS	13061000	13061076	.	-	2	ID=LotjaGi5g1v0080400_LC.1.CDS.1;Parent=LotjaGi5g1v0080400_LC.1
LjG1.1_chr5	PGSB	exon	13061249	13061650	.	-	.	ID=LotjaGi5g1v0080400_LC.1.exon.2;Parent=LotjaGi5g1v0080400_LC.1
LjG1.1_chr5	PGSB	CDS	13061249	13061650	.	-	2	ID=LotjaGi5g1v0080400_LC.1.CDS.2;Parent=LotjaGi5g1v0080400_LC.1
LjG1.1_chr5	PGSB	exon	13061955	13062107	.	-	.	ID=LotjaGi5g1v0080400_LC.1.exon.3;Parent=LotjaGi5g1v0080400_LC.1
LjG1.1_chr5	PGSB	CDS	13061955	13062107	.	-	2	ID=LotjaGi5g1v0080400_LC.1.CDS.3;Parent=LotjaGi5g1v0080400_LC.1
LjG1.1_chr5	PGSB	CDS	13062250	13062367	.	-	0	ID=LotjaGi5g1v0080400_LC.1.CDS.4;Parent=LotjaGi5g1v0080400_LC.1
LjG1.1_chr5	PGSB	exon	13062250	13062440	.	-	.	ID=LotjaGi5g1v0080400_LC.1.exon.4;Parent=LotjaGi5g1v0080400_LC.1
LjG1.1_chr5	PGSB	five_prime_UTR	13062368	13062440	.	-	.	ID=LotjaGi5g1v0080400_LC.1.five_prime_UTR.1;Parent=LotjaGi5g1v0080400_LC.1
LjG1.1_chr5	PGSB	exon	13062572	13062644	.	-	.	ID=LotjaGi5g1v0080400_LC.1.exon.5;Parent=LotjaGi5g1v0080400_LC.1
LjG1.1_chr5	PGSB	five_prime_UTR	13062572	13062644	.	-	.	ID=LotjaGi5g1v0080400_LC.1.five_prime_UTR.2;Parent=LotjaGi5g1v0080400_LC.1
###
LjG1.1_chr5	PGSB	gene	13070321	13071475	.	-	.	ID=LotjaGi5g1v0080500
LjG1.1_chr5	PGSB	three_prime_UTR	13070321	13070932	.	-	.	ID=LotjaGi5g1v0080500.1.three_prime_UTR.1;Parent=LotjaGi5g1v0080500.1
LjG1.1_chr5	PGSB	exon	13070321	13071475	.	-	.	ID=LotjaGi5g1v0080500.1.exon.1;Parent=LotjaGi5g1v0080500.1
LjG1.1_chr5	PGSB	CDS	13070933	13071304	.	-	0	ID=LotjaGi5g1v0080500.1.CDS.1;Parent=LotjaGi5g1v0080500.1
LjG1.1_chr5	PGSB	five_prime_UTR	13071305	13071475	.	-	.	ID=LotjaGi5g1v0080500.1.five_prime_UTR.2;Parent=LotjaGi5g1v0080500.1
###
LjG1.1_chr5	PGSB	gene	13078037	13086878	.	-	.	ID=LotjaGi5g1v0080600
LjG1.1_chr5	PGSB	three_prime_UTR	13078037	13078900	.	-	.	ID=LotjaGi5g1v0080600.1.three_prime_UTR.1;Parent=LotjaGi5g1v0080600.1
LjG1.1_chr5	PGSB	exon	13078037	13079107	.	-	.	ID=LotjaGi5g1v0080600.1.exon.1;Parent=LotjaGi5g1v0080600.1
LjG1.1_chr5	PGSB	CDS	13078901	13079107	.	-	0	ID=LotjaGi5g1v0080600.1.CDS.1;Parent=LotjaGi5g1v0080600.1
LjG1.1_chr5	PGSB	exon	13079318	13079374	.	-	.	ID=LotjaGi5g1v0080600.1.exon.2;Parent=LotjaGi5g1v0080600.1
LjG1.1_chr5	PGSB	CDS	13079318	13079374	.	-	0	ID=LotjaGi5g1v0080600.1.CDS.2;Parent=LotjaGi5g1v0080600.1
LjG1.1_chr5	PGSB	exon	13079453	13079677	.	-	.	ID=LotjaGi5g1v0080600.1.exon.3;Parent=LotjaGi5g1v0080600.1
LjG1.1_chr5	PGSB	CDS	13079453	13079677	.	-	0	ID=LotjaGi5g1v0080600.1.CDS.3;Parent=LotjaGi5g1v0080600.1
LjG1.1_chr5	PGSB	exon	13080999	13081588	.	-	.	ID=LotjaGi5g1v0080600.1.exon.4;Parent=LotjaGi5g1v0080600.1
LjG1.1_chr5	PGSB	CDS	13080999	13081588	.	-	2	ID=LotjaGi5g1v0080600.1.CDS.4;Parent=LotjaGi5g1v0080600.1
LjG1.1_chr5	PGSB	exon	13081709	13081796	.	-	.	ID=LotjaGi5g1v0080600.1.exon.5;Parent=LotjaGi5g1v0080600.1
LjG1.1_chr5	PGSB	CDS	13081709	13081796	.	-	0	ID=LotjaGi5g1v0080600.1.CDS.5;Parent=LotjaGi5g1v0080600.1
LjG1.1_chr5	PGSB	exon	13081976	13082028	.	-	.	ID=LotjaGi5g1v0080600.1.exon.6;Parent=LotjaGi5g1v0080600.1
LjG1.1_chr5	PGSB	CDS	13081976	13082028	.	-	2	ID=LotjaGi5g1v0080600.1.CDS.6;Parent=LotjaGi5g1v0080600.1
LjG1.1_chr5	PGSB	exon	13082529	13082625	.	-	.	ID=LotjaGi5g1v0080600.1.exon.7;Parent=LotjaGi5g1v0080600.1
LjG1.1_chr5	PGSB	CDS	13082529	13082625	.	-	0	ID=LotjaGi5g1v0080600.1.CDS.7;Parent=LotjaGi5g1v0080600.1
LjG1.1_chr5	PGSB	CDS	13084784	13084834	.	-	0	ID=LotjaGi5g1v0080600.1.CDS.8;Parent=LotjaGi5g1v0080600.1
LjG1.1_chr5	PGSB	exon	13084784	13084857	.	-	.	ID=LotjaGi5g1v0080600.1.exon.8;Parent=LotjaGi5g1v0080600.1
LjG1.1_chr5	PGSB	five_prime_UTR	13084835	13084857	.	-	.	ID=LotjaGi5g1v0080600.1.five_prime_UTR.2;Parent=LotjaGi5g1v0080600.1
LjG1.1_chr5	PGSB	exon	13086578	13086623	.	-	.	ID=LotjaGi5g1v0080600.1.exon.9;Parent=LotjaGi5g1v0080600.1
LjG1.1_chr5	PGSB	five_prime_UTR	13086578	13086623	.	-	.	ID=LotjaGi5g1v0080600.1.five_prime_UTR.3;Parent=LotjaGi5g1v0080600.1
LjG1.1_chr5	PGSB	exon	13086721	13086878	.	-	.	ID=LotjaGi5g1v0080600.1.exon.10;Parent=LotjaGi5g1v0080600.1
LjG1.1_chr5	PGSB	five_prime_UTR	13086721	13086878	.	-	.	ID=LotjaGi5g1v0080600.1.five_prime_UTR.4;Parent=LotjaGi5g1v0080600.1
###
LjG1.1_chr5	PGSB	gene	13093643	13095897	.	+	.	ID=LotjaGi5g1v0080700_LC
LjG1.1_chr5	PGSB	five_prime_UTR	13093643	13093805	.	+	.	ID=LotjaGi5g1v0080700_LC.1.five_prime_UTR.1;Parent=LotjaGi5g1v0080700_LC.1
LjG1.1_chr5	PGSB	exon	13093643	13095470	.	+	.	ID=LotjaGi5g1v0080700_LC.1.exon.1;Parent=LotjaGi5g1v0080700_LC.1
LjG1.1_chr5	PGSB	CDS	13093806	13094132	.	+	0	ID=LotjaGi5g1v0080700_LC.1.CDS.1;Parent=LotjaGi5g1v0080700_LC.1
LjG1.1_chr5	PGSB	three_prime_UTR	13094133	13095470	.	+	.	ID=LotjaGi5g1v0080700_LC.1.three_prime_UTR.2;Parent=LotjaGi5g1v0080700_LC.1
LjG1.1_chr5	PGSB	exon	13095698	13095897	.	+	.	ID=LotjaGi5g1v0080700_LC.1.exon.2;Parent=LotjaGi5g1v0080700_LC.1
LjG1.1_chr5	PGSB	three_prime_UTR	13095698	13095897	.	+	.	ID=LotjaGi5g1v0080700_LC.1.three_prime_UTR.3;Parent=LotjaGi5g1v0080700_LC.1
###
LjG1.1_chr5	PGSB	gene	13099636	13120754	.	-	.	ID=LotjaGi5g1v0080800
LjG1.1_chr5	PGSB	three_prime_UTR	13099636	13102550	.	-	.	ID=LotjaGi5g1v0080800.1.three_prime_UTR.1;Parent=LotjaGi5g1v0080800.1
LjG1.1_chr5	PGSB	exon	13099636	13102707	.	-	.	ID=LotjaGi5g1v0080800.1.exon.1;Parent=LotjaGi5g1v0080800.1
LjG1.1_chr5	PGSB	CDS	13102551	13102707	.	-	1	ID=LotjaGi5g1v0080800.1.CDS.1;Parent=LotjaGi5g1v0080800.1
LjG1.1_chr5	PGSB	exon	13104386	13104519	.	-	.	ID=LotjaGi5g1v0080800.1.exon.2;Parent=LotjaGi5g1v0080800.1
LjG1.1_chr5	PGSB	CDS	13104386	13104519	.	-	0	ID=LotjaGi5g1v0080800.1.CDS.2;Parent=LotjaGi5g1v0080800.1
LjG1.1_chr5	PGSB	exon	13104616	13104905	.	-	.	ID=LotjaGi5g1v0080800.1.exon.3;Parent=LotjaGi5g1v0080800.1
LjG1.1_chr5	PGSB	CDS	13104616	13104905	.	-	2	ID=LotjaGi5g1v0080800.1.CDS.3;Parent=LotjaGi5g1v0080800.1
LjG1.1_chr5	PGSB	exon	13105152	13105300	.	-	.	ID=LotjaGi5g1v0080800.1.exon.4;Parent=LotjaGi5g1v0080800.1
LjG1.1_chr5	PGSB	CDS	13105152	13105300	.	-	1	ID=LotjaGi5g1v0080800.1.CDS.4;Parent=LotjaGi5g1v0080800.1
LjG1.1_chr5	PGSB	exon	13105642	13106121	.	-	.	ID=LotjaGi5g1v0080800.1.exon.5;Parent=LotjaGi5g1v0080800.1
LjG1.1_chr5	PGSB	CDS	13105642	13106121	.	-	1	ID=LotjaGi5g1v0080800.1.CDS.5;Parent=LotjaGi5g1v0080800.1
LjG1.1_chr5	PGSB	exon	13106283	13106579	.	-	.	ID=LotjaGi5g1v0080800.1.exon.6;Parent=LotjaGi5g1v0080800.1
LjG1.1_chr5	PGSB	CDS	13106283	13106579	.	-	1	ID=LotjaGi5g1v0080800.1.CDS.6;Parent=LotjaGi5g1v0080800.1
LjG1.1_chr5	PGSB	exon	13109418	13110346	.	-	.	ID=LotjaGi5g1v0080800.1.exon.7;Parent=LotjaGi5g1v0080800.1
LjG1.1_chr5	PGSB	CDS	13109418	13110346	.	-	0	ID=LotjaGi5g1v0080800.1.CDS.7;Parent=LotjaGi5g1v0080800.1
LjG1.1_chr5	PGSB	exon	13110650	13110723	.	-	.	ID=LotjaGi5g1v0080800.1.exon.8;Parent=LotjaGi5g1v0080800.1
LjG1.1_chr5	PGSB	CDS	13110650	13110723	.	-	2	ID=LotjaGi5g1v0080800.1.CDS.8;Parent=LotjaGi5g1v0080800.1
LjG1.1_chr5	PGSB	exon	13112180	13112214	.	-	.	ID=LotjaGi5g1v0080800.1.exon.9;Parent=LotjaGi5g1v0080800.1
LjG1.1_chr5	PGSB	CDS	13112180	13112214	.	-	1	ID=LotjaGi5g1v0080800.1.CDS.9;Parent=LotjaGi5g1v0080800.1
LjG1.1_chr5	PGSB	exon	13117340	13117486	.	-	.	ID=LotjaGi5g1v0080800.1.exon.10;Parent=LotjaGi5g1v0080800.1
LjG1.1_chr5	PGSB	CDS	13117340	13117486	.	-	1	ID=LotjaGi5g1v0080800.1.CDS.10;Parent=LotjaGi5g1v0080800.1
LjG1.1_chr5	PGSB	exon	13117555	13117618	.	-	.	ID=LotjaGi5g1v0080800.1.exon.11;Parent=LotjaGi5g1v0080800.1
LjG1.1_chr5	PGSB	CDS	13117555	13117618	.	-	2	ID=LotjaGi5g1v0080800.1.CDS.11;Parent=LotjaGi5g1v0080800.1
LjG1.1_chr5	PGSB	exon	13118099	13118374	.	-	.	ID=LotjaGi5g1v0080800.1.exon.12;Parent=LotjaGi5g1v0080800.1
LjG1.1_chr5	PGSB	CDS	13118099	13118374	.	-	2	ID=LotjaGi5g1v0080800.1.CDS.12;Parent=LotjaGi5g1v0080800.1
LjG1.1_chr5	PGSB	exon	13119165	13119238	.	-	.	ID=LotjaGi5g1v0080800.1.exon.13;Parent=LotjaGi5g1v0080800.1
LjG1.1_chr5	PGSB	CDS	13119165	13119238	.	-	1	ID=LotjaGi5g1v0080800.1.CDS.13;Parent=LotjaGi5g1v0080800.1
LjG1.1_chr5	PGSB	CDS	13120201	13120403	.	-	0	ID=LotjaGi5g1v0080800.1.CDS.14;Parent=LotjaGi5g1v0080800.1
LjG1.1_chr5	PGSB	exon	13120201	13120754	.	-	.	ID=LotjaGi5g1v0080800.1.exon.14;Parent=LotjaGi5g1v0080800.1
LjG1.1_chr5	PGSB	five_prime_UTR	13120404	13120754	.	-	.	ID=LotjaGi5g1v0080800.1.five_prime_UTR.2;Parent=LotjaGi5g1v0080800.1
###
LjG1.1_chr5	PGSB	gene	13128371	13134889	.	+	.	ID=LotjaGi5g1v0080900
LjG1.1_chr5	PGSB	exon	13128506	13128955	.	+	.	ID=LotjaGi5g1v0080900.3.exon.1;Parent=LotjaGi5g1v0080900.3
LjG1.1_chr5	PGSB	five_prime_UTR	13128506	13128955	.	+	.	ID=LotjaGi5g1v0080900.3.five_prime_UTR.1;Parent=LotjaGi5g1v0080900.3
LjG1.1_chr5	PGSB	five_prime_UTR	13129404	13129424	.	+	.	ID=LotjaGi5g1v0080900.3.five_prime_UTR.2;Parent=LotjaGi5g1v0080900.3
LjG1.1_chr5	PGSB	exon	13129404	13129820	.	+	.	ID=LotjaGi5g1v0080900.3.exon.2;Parent=LotjaGi5g1v0080900.3
LjG1.1_chr5	PGSB	CDS	13129425	13129820	.	+	0	ID=LotjaGi5g1v0080900.3.CDS.1;Parent=LotjaGi5g1v0080900.3
LjG1.1_chr5	PGSB	exon	13132339	13132599	.	+	.	ID=LotjaGi5g1v0080900.3.exon.3;Parent=LotjaGi5g1v0080900.3
LjG1.1_chr5	PGSB	CDS	13132339	13132599	.	+	0	ID=LotjaGi5g1v0080900.3.CDS.2;Parent=LotjaGi5g1v0080900.3
LjG1.1_chr5	PGSB	exon	13132691	13132813	.	+	.	ID=LotjaGi5g1v0080900.3.exon.4;Parent=LotjaGi5g1v0080900.3
LjG1.1_chr5	PGSB	CDS	13132691	13132813	.	+	0	ID=LotjaGi5g1v0080900.3.CDS.3;Parent=LotjaGi5g1v0080900.3
LjG1.1_chr5	PGSB	CDS	13133261	13133767	.	+	0	ID=LotjaGi5g1v0080900.3.CDS.4;Parent=LotjaGi5g1v0080900.3
LjG1.1_chr5	PGSB	exon	13133261	13134005	.	+	.	ID=LotjaGi5g1v0080900.3.exon.5;Parent=LotjaGi5g1v0080900.3
LjG1.1_chr5	PGSB	three_prime_UTR	13133768	13134005	.	+	.	ID=LotjaGi5g1v0080900.3.three_prime_UTR.3;Parent=LotjaGi5g1v0080900.3
###
LjG1.1_chr5	PGSB	gene	13149723	13156661	.	+	.	ID=LotjaGi5g1v0081000
LjG1.1_chr5	PGSB	exon	13149723	13150181	.	+	.	ID=LotjaGi5g1v0081000.1.exon.1;Parent=LotjaGi5g1v0081000.1
LjG1.1_chr5	PGSB	five_prime_UTR	13149723	13150181	.	+	.	ID=LotjaGi5g1v0081000.1.five_prime_UTR.1;Parent=LotjaGi5g1v0081000.1
LjG1.1_chr5	PGSB	five_prime_UTR	13150982	13151052	.	+	.	ID=LotjaGi5g1v0081000.1.five_prime_UTR.2;Parent=LotjaGi5g1v0081000.1
LjG1.1_chr5	PGSB	exon	13150982	13151380	.	+	.	ID=LotjaGi5g1v0081000.1.exon.2;Parent=LotjaGi5g1v0081000.1
LjG1.1_chr5	PGSB	CDS	13151053	13151380	.	+	0	ID=LotjaGi5g1v0081000.1.CDS.1;Parent=LotjaGi5g1v0081000.1
LjG1.1_chr5	PGSB	exon	13151479	13151633	.	+	.	ID=LotjaGi5g1v0081000.1.exon.3;Parent=LotjaGi5g1v0081000.1
LjG1.1_chr5	PGSB	CDS	13151479	13151633	.	+	2	ID=LotjaGi5g1v0081000.1.CDS.2;Parent=LotjaGi5g1v0081000.1
LjG1.1_chr5	PGSB	exon	13152186	13152259	.	+	.	ID=LotjaGi5g1v0081000.1.exon.4;Parent=LotjaGi5g1v0081000.1
LjG1.1_chr5	PGSB	CDS	13152186	13152259	.	+	0	ID=LotjaGi5g1v0081000.1.CDS.3;Parent=LotjaGi5g1v0081000.1
LjG1.1_chr5	PGSB	exon	13152500	13152554	.	+	.	ID=LotjaGi5g1v0081000.1.exon.5;Parent=LotjaGi5g1v0081000.1
LjG1.1_chr5	PGSB	CDS	13152500	13152554	.	+	1	ID=LotjaGi5g1v0081000.1.CDS.4;Parent=LotjaGi5g1v0081000.1
LjG1.1_chr5	PGSB	exon	13152667	13152741	.	+	.	ID=LotjaGi5g1v0081000.1.exon.6;Parent=LotjaGi5g1v0081000.1
LjG1.1_chr5	PGSB	CDS	13152667	13152741	.	+	0	ID=LotjaGi5g1v0081000.1.CDS.5;Parent=LotjaGi5g1v0081000.1
LjG1.1_chr5	PGSB	exon	13152848	13152921	.	+	.	ID=LotjaGi5g1v0081000.1.exon.7;Parent=LotjaGi5g1v0081000.1
LjG1.1_chr5	PGSB	CDS	13152848	13152921	.	+	0	ID=LotjaGi5g1v0081000.1.CDS.6;Parent=LotjaGi5g1v0081000.1
LjG1.1_chr5	PGSB	exon	13153022	13153070	.	+	.	ID=LotjaGi5g1v0081000.1.exon.8;Parent=LotjaGi5g1v0081000.1
LjG1.1_chr5	PGSB	CDS	13153022	13153070	.	+	1	ID=LotjaGi5g1v0081000.1.CDS.7;Parent=LotjaGi5g1v0081000.1
LjG1.1_chr5	PGSB	exon	13153496	13153580	.	+	.	ID=LotjaGi5g1v0081000.1.exon.9;Parent=LotjaGi5g1v0081000.1
LjG1.1_chr5	PGSB	CDS	13153496	13153580	.	+	0	ID=LotjaGi5g1v0081000.1.CDS.8;Parent=LotjaGi5g1v0081000.1
LjG1.1_chr5	PGSB	exon	13154033	13154089	.	+	.	ID=LotjaGi5g1v0081000.1.exon.10;Parent=LotjaGi5g1v0081000.1
LjG1.1_chr5	PGSB	CDS	13154033	13154089	.	+	2	ID=LotjaGi5g1v0081000.1.CDS.9;Parent=LotjaGi5g1v0081000.1
LjG1.1_chr5	PGSB	CDS	13154888	13154949	.	+	2	ID=LotjaGi5g1v0081000.1.CDS.10;Parent=LotjaGi5g1v0081000.1
LjG1.1_chr5	PGSB	exon	13154888	13156661	.	+	.	ID=LotjaGi5g1v0081000.1.exon.11;Parent=LotjaGi5g1v0081000.1
LjG1.1_chr5	PGSB	three_prime_UTR	13154950	13156661	.	+	.	ID=LotjaGi5g1v0081000.1.three_prime_UTR.3;Parent=LotjaGi5g1v0081000.1
###
LjG1.1_chr5	PGSB	gene	13181631	13187204	.	+	.	ID=LotjaGi5g1v0081100
LjG1.1_chr5	PGSB	five_prime_UTR	13181631	13181849	.	+	.	ID=LotjaGi5g1v0081100.1.five_prime_UTR.1;Parent=LotjaGi5g1v0081100.1
LjG1.1_chr5	PGSB	exon	13181631	13181943	.	+	.	ID=LotjaGi5g1v0081100.1.exon.1;Parent=LotjaGi5g1v0081100.1
LjG1.1_chr5	PGSB	CDS	13181850	13181943	.	+	0	ID=LotjaGi5g1v0081100.1.CDS.1;Parent=LotjaGi5g1v0081100.1
LjG1.1_chr5	PGSB	exon	13182792	13182943	.	+	.	ID=LotjaGi5g1v0081100.1.exon.2;Parent=LotjaGi5g1v0081100.1
LjG1.1_chr5	PGSB	CDS	13182792	13182943	.	+	2	ID=LotjaGi5g1v0081100.1.CDS.2;Parent=LotjaGi5g1v0081100.1
LjG1.1_chr5	PGSB	exon	13183570	13183694	.	+	.	ID=LotjaGi5g1v0081100.1.exon.3;Parent=LotjaGi5g1v0081100.1
LjG1.1_chr5	PGSB	CDS	13183570	13183694	.	+	0	ID=LotjaGi5g1v0081100.1.CDS.3;Parent=LotjaGi5g1v0081100.1
LjG1.1_chr5	PGSB	exon	13183808	13184014	.	+	.	ID=LotjaGi5g1v0081100.1.exon.4;Parent=LotjaGi5g1v0081100.1
LjG1.1_chr5	PGSB	CDS	13183808	13184014	.	+	1	ID=LotjaGi5g1v0081100.1.CDS.4;Parent=LotjaGi5g1v0081100.1
LjG1.1_chr5	PGSB	exon	13184135	13184405	.	+	.	ID=LotjaGi5g1v0081100.1.exon.5;Parent=LotjaGi5g1v0081100.1
LjG1.1_chr5	PGSB	CDS	13184135	13184405	.	+	1	ID=LotjaGi5g1v0081100.1.CDS.5;Parent=LotjaGi5g1v0081100.1
LjG1.1_chr5	PGSB	exon	13184479	13184709	.	+	.	ID=LotjaGi5g1v0081100.1.exon.6;Parent=LotjaGi5g1v0081100.1
LjG1.1_chr5	PGSB	CDS	13184479	13184709	.	+	0	ID=LotjaGi5g1v0081100.1.CDS.6;Parent=LotjaGi5g1v0081100.1
LjG1.1_chr5	PGSB	exon	13184958	13185098	.	+	.	ID=LotjaGi5g1v0081100.1.exon.7;Parent=LotjaGi5g1v0081100.1
LjG1.1_chr5	PGSB	CDS	13184958	13185098	.	+	0	ID=LotjaGi5g1v0081100.1.CDS.7;Parent=LotjaGi5g1v0081100.1
LjG1.1_chr5	PGSB	exon	13185477	13185677	.	+	.	ID=LotjaGi5g1v0081100.1.exon.8;Parent=LotjaGi5g1v0081100.1
LjG1.1_chr5	PGSB	CDS	13185477	13185677	.	+	0	ID=LotjaGi5g1v0081100.1.CDS.8;Parent=LotjaGi5g1v0081100.1
LjG1.1_chr5	PGSB	CDS	13186468	13186755	.	+	0	ID=LotjaGi5g1v0081100.1.CDS.9;Parent=LotjaGi5g1v0081100.1
LjG1.1_chr5	PGSB	exon	13186468	13187204	.	+	.	ID=LotjaGi5g1v0081100.1.exon.9;Parent=LotjaGi5g1v0081100.1
LjG1.1_chr5	PGSB	three_prime_UTR	13186756	13187204	.	+	.	ID=LotjaGi5g1v0081100.1.three_prime_UTR.2;Parent=LotjaGi5g1v0081100.1
###
LjG1.1_chr5	PGSB	gene	13294128	13294899	.	+	.	ID=LotjaGi5g1v0081200_LC
LjG1.1_chr5	PGSB	exon	13294128	13294718	.	+	.	ID=LotjaGi5g1v0081200_LC.2.exon.1;Parent=LotjaGi5g1v0081200_LC.2
LjG1.1_chr5	PGSB	CDS	13294128	13294718	.	+	0	ID=LotjaGi5g1v0081200_LC.2.CDS.1;Parent=LotjaGi5g1v0081200_LC.2
LjG1.1_chr5	PGSB	exon	13294891	13294899	.	+	.	ID=LotjaGi5g1v0081200_LC.2.exon.2;Parent=LotjaGi5g1v0081200_LC.2
LjG1.1_chr5	PGSB	CDS	13294891	13294899	.	+	0	ID=LotjaGi5g1v0081200_LC.2.CDS.2;Parent=LotjaGi5g1v0081200_LC.2
###
LjG1.1_chr5	PGSB	gene	13306457	13306781	.	-	.	ID=LotjaGi5g1v0081300_LC
LjG1.1_chr5	PGSB	three_prime_UTR	13306457	13306458	.	-	.	ID=LotjaGi5g1v0081300_LC.1.three_prime_UTR.1;Parent=LotjaGi5g1v0081300_LC.1
LjG1.1_chr5	PGSB	exon	13306457	13306781	.	-	.	ID=LotjaGi5g1v0081300_LC.1.exon.1;Parent=LotjaGi5g1v0081300_LC.1
LjG1.1_chr5	PGSB	CDS	13306459	13306779	.	-	0	ID=LotjaGi5g1v0081300_LC.1.CDS.1;Parent=LotjaGi5g1v0081300_LC.1
LjG1.1_chr5	PGSB	five_prime_UTR	13306780	13306781	.	-	.	ID=LotjaGi5g1v0081300_LC.1.five_prime_UTR.2;Parent=LotjaGi5g1v0081300_LC.1
###
LjG1.1_chr5	PGSB	gene	13321268	13321756	.	-	.	ID=LotjaGi5g1v0081400_LC
LjG1.1_chr5	PGSB	three_prime_UTR	13321268	13321297	.	-	.	ID=LotjaGi5g1v0081400_LC.1.three_prime_UTR.1;Parent=LotjaGi5g1v0081400_LC.1
LjG1.1_chr5	PGSB	exon	13321268	13321756	.	-	.	ID=LotjaGi5g1v0081400_LC.1.exon.1;Parent=LotjaGi5g1v0081400_LC.1
LjG1.1_chr5	PGSB	CDS	13321298	13321756	.	-	0	ID=LotjaGi5g1v0081400_LC.1.CDS.1;Parent=LotjaGi5g1v0081400_LC.1
###
LjG1.1_chr5	PGSB	gene	13327208	13331582	.	-	.	ID=LotjaGi5g1v0081500
LjG1.1_chr5	PGSB	three_prime_UTR	13327208	13327666	.	-	.	ID=LotjaGi5g1v0081500.1.three_prime_UTR.1;Parent=LotjaGi5g1v0081500.1
LjG1.1_chr5	PGSB	exon	13327208	13327975	.	-	.	ID=LotjaGi5g1v0081500.1.exon.1;Parent=LotjaGi5g1v0081500.1
LjG1.1_chr5	PGSB	CDS	13327667	13327975	.	-	0	ID=LotjaGi5g1v0081500.1.CDS.1;Parent=LotjaGi5g1v0081500.1
LjG1.1_chr5	PGSB	exon	13328103	13328462	.	-	.	ID=LotjaGi5g1v0081500.1.exon.2;Parent=LotjaGi5g1v0081500.1
LjG1.1_chr5	PGSB	CDS	13328103	13328462	.	-	0	ID=LotjaGi5g1v0081500.1.CDS.2;Parent=LotjaGi5g1v0081500.1
LjG1.1_chr5	PGSB	exon	13328645	13328926	.	-	.	ID=LotjaGi5g1v0081500.1.exon.3;Parent=LotjaGi5g1v0081500.1
LjG1.1_chr5	PGSB	CDS	13328645	13328926	.	-	0	ID=LotjaGi5g1v0081500.1.CDS.3;Parent=LotjaGi5g1v0081500.1
LjG1.1_chr5	PGSB	exon	13329009	13329080	.	-	.	ID=LotjaGi5g1v0081500.1.exon.4;Parent=LotjaGi5g1v0081500.1
LjG1.1_chr5	PGSB	CDS	13329009	13329080	.	-	0	ID=LotjaGi5g1v0081500.1.CDS.4;Parent=LotjaGi5g1v0081500.1
LjG1.1_chr5	PGSB	exon	13329210	13329431	.	-	.	ID=LotjaGi5g1v0081500.1.exon.5;Parent=LotjaGi5g1v0081500.1
LjG1.1_chr5	PGSB	CDS	13329210	13329431	.	-	0	ID=LotjaGi5g1v0081500.1.CDS.5;Parent=LotjaGi5g1v0081500.1
LjG1.1_chr5	PGSB	exon	13329513	13330279	.	-	.	ID=LotjaGi5g1v0081500.1.exon.6;Parent=LotjaGi5g1v0081500.1
LjG1.1_chr5	PGSB	CDS	13329513	13330279	.	-	2	ID=LotjaGi5g1v0081500.1.CDS.6;Parent=LotjaGi5g1v0081500.1
LjG1.1_chr5	PGSB	exon	13330804	13331032	.	-	.	ID=LotjaGi5g1v0081500.1.exon.7;Parent=LotjaGi5g1v0081500.1
LjG1.1_chr5	PGSB	CDS	13330804	13331032	.	-	0	ID=LotjaGi5g1v0081500.1.CDS.7;Parent=LotjaGi5g1v0081500.1
LjG1.1_chr5	PGSB	exon	13331179	13331344	.	-	.	ID=LotjaGi5g1v0081500.1.exon.8;Parent=LotjaGi5g1v0081500.1
LjG1.1_chr5	PGSB	CDS	13331179	13331344	.	-	1	ID=LotjaGi5g1v0081500.1.CDS.8;Parent=LotjaGi5g1v0081500.1
LjG1.1_chr5	PGSB	CDS	13331431	13331459	.	-	0	ID=LotjaGi5g1v0081500.1.CDS.9;Parent=LotjaGi5g1v0081500.1
LjG1.1_chr5	PGSB	exon	13331431	13331582	.	-	.	ID=LotjaGi5g1v0081500.1.exon.9;Parent=LotjaGi5g1v0081500.1
LjG1.1_chr5	PGSB	five_prime_UTR	13331460	13331582	.	-	.	ID=LotjaGi5g1v0081500.1.five_prime_UTR.2;Parent=LotjaGi5g1v0081500.1
###
LjG1.1_chr5	PGSB	gene	13350997	13354873	.	+	.	ID=LotjaGi5g1v0081600
LjG1.1_chr5	PGSB	five_prime_UTR	13350997	13351149	.	+	.	ID=LotjaGi5g1v0081600.1.five_prime_UTR.1;Parent=LotjaGi5g1v0081600.1
LjG1.1_chr5	PGSB	exon	13350997	13351222	.	+	.	ID=LotjaGi5g1v0081600.1.exon.1;Parent=LotjaGi5g1v0081600.1
LjG1.1_chr5	PGSB	CDS	13351150	13351222	.	+	0	ID=LotjaGi5g1v0081600.1.CDS.1;Parent=LotjaGi5g1v0081600.1
LjG1.1_chr5	PGSB	exon	13351359	13351411	.	+	.	ID=LotjaGi5g1v0081600.1.exon.2;Parent=LotjaGi5g1v0081600.1
LjG1.1_chr5	PGSB	CDS	13351359	13351411	.	+	2	ID=LotjaGi5g1v0081600.1.CDS.2;Parent=LotjaGi5g1v0081600.1
LjG1.1_chr5	PGSB	exon	13351516	13351616	.	+	.	ID=LotjaGi5g1v0081600.1.exon.3;Parent=LotjaGi5g1v0081600.1
LjG1.1_chr5	PGSB	CDS	13351516	13351616	.	+	0	ID=LotjaGi5g1v0081600.1.CDS.3;Parent=LotjaGi5g1v0081600.1
LjG1.1_chr5	PGSB	CDS	13354042	13354135	.	+	1	ID=LotjaGi5g1v0081600.1.CDS.4;Parent=LotjaGi5g1v0081600.1
LjG1.1_chr5	PGSB	exon	13354042	13354873	.	+	.	ID=LotjaGi5g1v0081600.1.exon.4;Parent=LotjaGi5g1v0081600.1
LjG1.1_chr5	PGSB	three_prime_UTR	13354136	13354873	.	+	.	ID=LotjaGi5g1v0081600.1.three_prime_UTR.2;Parent=LotjaGi5g1v0081600.1
###
LjG1.1_chr5	PGSB	gene	13363919	13368385	.	-	.	ID=LotjaGi5g1v0081700
LjG1.1_chr5	PGSB	exon	13363919	13364837	.	-	.	ID=LotjaGi5g1v0081700.1.exon.1;Parent=LotjaGi5g1v0081700.1
LjG1.1_chr5	PGSB	three_prime_UTR	13363919	13364837	.	-	.	ID=LotjaGi5g1v0081700.1.three_prime_UTR.1;Parent=LotjaGi5g1v0081700.1
LjG1.1_chr5	PGSB	three_prime_UTR	13366961	13367053	.	-	.	ID=LotjaGi5g1v0081700.1.three_prime_UTR.2;Parent=LotjaGi5g1v0081700.1
LjG1.1_chr5	PGSB	exon	13366961	13368355	.	-	.	ID=LotjaGi5g1v0081700.1.exon.2;Parent=LotjaGi5g1v0081700.1
LjG1.1_chr5	PGSB	CDS	13367054	13368121	.	-	0	ID=LotjaGi5g1v0081700.1.CDS.1;Parent=LotjaGi5g1v0081700.1
LjG1.1_chr5	PGSB	five_prime_UTR	13368122	13368355	.	-	.	ID=LotjaGi5g1v0081700.1.five_prime_UTR.3;Parent=LotjaGi5g1v0081700.1
###
LjG1.1_chr5	PGSB	gene	13371200	13375487	.	+	.	ID=LotjaGi5g1v0081800
LjG1.1_chr5	PGSB	five_prime_UTR	13371200	13371298	.	+	.	ID=LotjaGi5g1v0081800.1.five_prime_UTR.1;Parent=LotjaGi5g1v0081800.1
LjG1.1_chr5	PGSB	exon	13371200	13371450	.	+	.	ID=LotjaGi5g1v0081800.1.exon.1;Parent=LotjaGi5g1v0081800.1
LjG1.1_chr5	PGSB	CDS	13371299	13371450	.	+	0	ID=LotjaGi5g1v0081800.1.CDS.1;Parent=LotjaGi5g1v0081800.1
LjG1.1_chr5	PGSB	exon	13372997	13373075	.	+	.	ID=LotjaGi5g1v0081800.1.exon.2;Parent=LotjaGi5g1v0081800.1
LjG1.1_chr5	PGSB	CDS	13372997	13373075	.	+	1	ID=LotjaGi5g1v0081800.1.CDS.2;Parent=LotjaGi5g1v0081800.1
LjG1.1_chr5	PGSB	CDS	13373166	13373234	.	+	0	ID=LotjaGi5g1v0081800.1.CDS.3;Parent=LotjaGi5g1v0081800.1
LjG1.1_chr5	PGSB	exon	13373166	13375487	.	+	.	ID=LotjaGi5g1v0081800.1.exon.3;Parent=LotjaGi5g1v0081800.1
LjG1.1_chr5	PGSB	three_prime_UTR	13373235	13375487	.	+	.	ID=LotjaGi5g1v0081800.1.three_prime_UTR.2;Parent=LotjaGi5g1v0081800.1
###
LjG1.1_chr5	PGSB	gene	13374202	13375982	.	-	.	ID=LotjaGi5g1v0081900_LC
LjG1.1_chr5	PGSB	exon	13374202	13374546	.	-	.	ID=LotjaGi5g1v0081900_LC.1.exon.1;Parent=LotjaGi5g1v0081900_LC.1
LjG1.1_chr5	PGSB	three_prime_UTR	13374202	13374546	.	-	.	ID=LotjaGi5g1v0081900_LC.1.three_prime_UTR.1;Parent=LotjaGi5g1v0081900_LC.1
LjG1.1_chr5	PGSB	three_prime_UTR	13374889	13374940	.	-	.	ID=LotjaGi5g1v0081900_LC.1.three_prime_UTR.2;Parent=LotjaGi5g1v0081900_LC.1
LjG1.1_chr5	PGSB	exon	13374889	13375982	.	-	.	ID=LotjaGi5g1v0081900_LC.1.exon.2;Parent=LotjaGi5g1v0081900_LC.1
LjG1.1_chr5	PGSB	CDS	13374941	13375810	.	-	0	ID=LotjaGi5g1v0081900_LC.1.CDS.1;Parent=LotjaGi5g1v0081900_LC.1
LjG1.1_chr5	PGSB	five_prime_UTR	13375811	13375982	.	-	.	ID=LotjaGi5g1v0081900_LC.1.five_prime_UTR.3;Parent=LotjaGi5g1v0081900_LC.1
###
LjG1.1_chr5	PGSB	gene	13379460	13380125	.	-	.	ID=LotjaGi5g1v0082000_LC
LjG1.1_chr5	PGSB	three_prime_UTR	13379460	13379558	.	-	.	ID=LotjaGi5g1v0082000_LC.1.three_prime_UTR.1;Parent=LotjaGi5g1v0082000_LC.1
LjG1.1_chr5	PGSB	exon	13379460	13380125	.	-	.	ID=LotjaGi5g1v0082000_LC.1.exon.1;Parent=LotjaGi5g1v0082000_LC.1
LjG1.1_chr5	PGSB	CDS	13379559	13380125	.	-	0	ID=LotjaGi5g1v0082000_LC.1.CDS.1;Parent=LotjaGi5g1v0082000_LC.1
###
LjG1.1_chr5	PGSB	gene	13492811	13494195	.	+	.	ID=LotjaGi5g1v0082100_LC
LjG1.1_chr5	PGSB	five_prime_UTR	13492811	13493303	.	+	.	ID=LotjaGi5g1v0082100_LC.2.five_prime_UTR.1;Parent=LotjaGi5g1v0082100_LC.2
LjG1.1_chr5	PGSB	exon	13492811	13494195	.	+	.	ID=LotjaGi5g1v0082100_LC.2.exon.1;Parent=LotjaGi5g1v0082100_LC.2
LjG1.1_chr5	PGSB	CDS	13493304	13494194	.	+	0	ID=LotjaGi5g1v0082100_LC.2.CDS.1;Parent=LotjaGi5g1v0082100_LC.2
LjG1.1_chr5	PGSB	three_prime_UTR	13494195	13494195	.	+	.	ID=LotjaGi5g1v0082100_LC.2.three_prime_UTR.2;Parent=LotjaGi5g1v0082100_LC.2
###
LjG1.1_chr5	PGSB	gene	13560732	13563631	.	+	.	ID=LotjaGi5g1v0082200
LjG1.1_chr5	PGSB	five_prime_UTR	13560732	13561005	.	+	.	ID=LotjaGi5g1v0082200.1.five_prime_UTR.1;Parent=LotjaGi5g1v0082200.1
LjG1.1_chr5	PGSB	exon	13560732	13561255	.	+	.	ID=LotjaGi5g1v0082200.1.exon.1;Parent=LotjaGi5g1v0082200.1
LjG1.1_chr5	PGSB	CDS	13561006	13561255	.	+	0	ID=LotjaGi5g1v0082200.1.CDS.1;Parent=LotjaGi5g1v0082200.1
LjG1.1_chr5	PGSB	exon	13561358	13561464	.	+	.	ID=LotjaGi5g1v0082200.1.exon.2;Parent=LotjaGi5g1v0082200.1
LjG1.1_chr5	PGSB	CDS	13561358	13561464	.	+	2	ID=LotjaGi5g1v0082200.1.CDS.2;Parent=LotjaGi5g1v0082200.1
LjG1.1_chr5	PGSB	exon	13561631	13561721	.	+	.	ID=LotjaGi5g1v0082200.1.exon.3;Parent=LotjaGi5g1v0082200.1
LjG1.1_chr5	PGSB	CDS	13561631	13561721	.	+	0	ID=LotjaGi5g1v0082200.1.CDS.3;Parent=LotjaGi5g1v0082200.1
LjG1.1_chr5	PGSB	exon	13562318	13562386	.	+	.	ID=LotjaGi5g1v0082200.1.exon.4;Parent=LotjaGi5g1v0082200.1
LjG1.1_chr5	PGSB	CDS	13562318	13562386	.	+	2	ID=LotjaGi5g1v0082200.1.CDS.4;Parent=LotjaGi5g1v0082200.1
LjG1.1_chr5	PGSB	exon	13562511	13562620	.	+	.	ID=LotjaGi5g1v0082200.1.exon.5;Parent=LotjaGi5g1v0082200.1
LjG1.1_chr5	PGSB	CDS	13562511	13562620	.	+	2	ID=LotjaGi5g1v0082200.1.CDS.5;Parent=LotjaGi5g1v0082200.1
LjG1.1_chr5	PGSB	CDS	13562714	13562806	.	+	0	ID=LotjaGi5g1v0082200.1.CDS.6;Parent=LotjaGi5g1v0082200.1
LjG1.1_chr5	PGSB	exon	13562714	13563631	.	+	.	ID=LotjaGi5g1v0082200.1.exon.6;Parent=LotjaGi5g1v0082200.1
LjG1.1_chr5	PGSB	three_prime_UTR	13562807	13563631	.	+	.	ID=LotjaGi5g1v0082200.1.three_prime_UTR.2;Parent=LotjaGi5g1v0082200.1
###
LjG1.1_chr5	PGSB	gene	13694440	13696091	.	-	.	ID=LotjaGi5g1v0082300
LjG1.1_chr5	PGSB	three_prime_UTR	13694440	13695493	.	-	.	ID=LotjaGi5g1v0082300.1.three_prime_UTR.1;Parent=LotjaGi5g1v0082300.1
LjG1.1_chr5	PGSB	exon	13694440	13695760	.	-	.	ID=LotjaGi5g1v0082300.1.exon.1;Parent=LotjaGi5g1v0082300.1
LjG1.1_chr5	PGSB	CDS	13695494	13695760	.	-	0	ID=LotjaGi5g1v0082300.1.CDS.1;Parent=LotjaGi5g1v0082300.1
LjG1.1_chr5	PGSB	CDS	13695865	13696077	.	-	0	ID=LotjaGi5g1v0082300.1.CDS.2;Parent=LotjaGi5g1v0082300.1
LjG1.1_chr5	PGSB	exon	13695865	13696091	.	-	.	ID=LotjaGi5g1v0082300.1.exon.2;Parent=LotjaGi5g1v0082300.1
LjG1.1_chr5	PGSB	five_prime_UTR	13696078	13696091	.	-	.	ID=LotjaGi5g1v0082300.1.five_prime_UTR.2;Parent=LotjaGi5g1v0082300.1
###
LjG1.1_chr5	PGSB	gene	13701823	13705466	.	+	.	ID=LotjaGi5g1v0082400
LjG1.1_chr5	PGSB	five_prime_UTR	13701823	13702131	.	+	.	ID=LotjaGi5g1v0082400.1.five_prime_UTR.1;Parent=LotjaGi5g1v0082400.1
LjG1.1_chr5	PGSB	exon	13701823	13702496	.	+	.	ID=LotjaGi5g1v0082400.1.exon.1;Parent=LotjaGi5g1v0082400.1
LjG1.1_chr5	PGSB	CDS	13702132	13702491	.	+	0	ID=LotjaGi5g1v0082400.1.CDS.1;Parent=LotjaGi5g1v0082400.1
LjG1.1_chr5	PGSB	three_prime_UTR	13702492	13702496	.	+	.	ID=LotjaGi5g1v0082400.1.three_prime_UTR.2;Parent=LotjaGi5g1v0082400.1
LjG1.1_chr5	PGSB	exon	13704646	13705466	.	+	.	ID=LotjaGi5g1v0082400.1.exon.2;Parent=LotjaGi5g1v0082400.1
LjG1.1_chr5	PGSB	three_prime_UTR	13704646	13705466	.	+	.	ID=LotjaGi5g1v0082400.1.three_prime_UTR.3;Parent=LotjaGi5g1v0082400.1
###
LjG1.1_chr5	PGSB	gene	13710034	13712099	.	+	.	ID=LotjaGi5g1v0082500_LC
LjG1.1_chr5	PGSB	five_prime_UTR	13710034	13711096	.	+	.	ID=LotjaGi5g1v0082500_LC.1.five_prime_UTR.1;Parent=LotjaGi5g1v0082500_LC.1
LjG1.1_chr5	PGSB	exon	13710034	13712099	.	+	.	ID=LotjaGi5g1v0082500_LC.1.exon.1;Parent=LotjaGi5g1v0082500_LC.1
LjG1.1_chr5	PGSB	CDS	13711097	13711564	.	+	0	ID=LotjaGi5g1v0082500_LC.1.CDS.1;Parent=LotjaGi5g1v0082500_LC.1
LjG1.1_chr5	PGSB	three_prime_UTR	13711565	13712099	.	+	.	ID=LotjaGi5g1v0082500_LC.1.three_prime_UTR.2;Parent=LotjaGi5g1v0082500_LC.1
###
LjG1.1_chr5	PGSB	gene	13721239	13723821	.	-	.	ID=LotjaGi5g1v0082600_LC
LjG1.1_chr5	PGSB	three_prime_UTR	13721239	13722090	.	-	.	ID=LotjaGi5g1v0082600_LC.1.three_prime_UTR.1;Parent=LotjaGi5g1v0082600_LC.1
LjG1.1_chr5	PGSB	exon	13721239	13723821	.	-	.	ID=LotjaGi5g1v0082600_LC.1.exon.1;Parent=LotjaGi5g1v0082600_LC.1
LjG1.1_chr5	PGSB	CDS	13722091	13722480	.	-	0	ID=LotjaGi5g1v0082600_LC.1.CDS.1;Parent=LotjaGi5g1v0082600_LC.1
LjG1.1_chr5	PGSB	five_prime_UTR	13722481	13723821	.	-	.	ID=LotjaGi5g1v0082600_LC.1.five_prime_UTR.2;Parent=LotjaGi5g1v0082600_LC.1
###
LjG1.1_chr5	PGSB	gene	13730045	13732782	.	-	.	ID=LotjaGi5g1v0082700
LjG1.1_chr5	PGSB	three_prime_UTR	13730045	13730681	.	-	.	ID=LotjaGi5g1v0082700.1.three_prime_UTR.1;Parent=LotjaGi5g1v0082700.1
LjG1.1_chr5	PGSB	exon	13730045	13731302	.	-	.	ID=LotjaGi5g1v0082700.1.exon.1;Parent=LotjaGi5g1v0082700.1
LjG1.1_chr5	PGSB	CDS	13730682	13731302	.	-	0	ID=LotjaGi5g1v0082700.1.CDS.1;Parent=LotjaGi5g1v0082700.1
LjG1.1_chr5	PGSB	exon	13731387	13731643	.	-	.	ID=LotjaGi5g1v0082700.1.exon.2;Parent=LotjaGi5g1v0082700.1
LjG1.1_chr5	PGSB	CDS	13731387	13731643	.	-	2	ID=LotjaGi5g1v0082700.1.CDS.2;Parent=LotjaGi5g1v0082700.1
LjG1.1_chr5	PGSB	exon	13731900	13732044	.	-	.	ID=LotjaGi5g1v0082700.1.exon.3;Parent=LotjaGi5g1v0082700.1
LjG1.1_chr5	PGSB	CDS	13731900	13732044	.	-	0	ID=LotjaGi5g1v0082700.1.CDS.3;Parent=LotjaGi5g1v0082700.1
LjG1.1_chr5	PGSB	CDS	13732160	13732168	.	-	0	ID=LotjaGi5g1v0082700.1.CDS.4;Parent=LotjaGi5g1v0082700.1
LjG1.1_chr5	PGSB	exon	13732160	13732782	.	-	.	ID=LotjaGi5g1v0082700.1.exon.4;Parent=LotjaGi5g1v0082700.1
LjG1.1_chr5	PGSB	five_prime_UTR	13732169	13732782	.	-	.	ID=LotjaGi5g1v0082700.1.five_prime_UTR.2;Parent=LotjaGi5g1v0082700.1
###
LjG1.1_chr5	PGSB	gene	13826596	13828846	.	+	.	ID=LotjaGi5g1v0082800
LjG1.1_chr5	PGSB	five_prime_UTR	13826596	13826798	.	+	.	ID=LotjaGi5g1v0082800.1.five_prime_UTR.1;Parent=LotjaGi5g1v0082800.1
LjG1.1_chr5	PGSB	exon	13826596	13826883	.	+	.	ID=LotjaGi5g1v0082800.1.exon.1;Parent=LotjaGi5g1v0082800.1
LjG1.1_chr5	PGSB	CDS	13826799	13826883	.	+	0	ID=LotjaGi5g1v0082800.1.CDS.1;Parent=LotjaGi5g1v0082800.1
LjG1.1_chr5	PGSB	exon	13826984	13827092	.	+	.	ID=LotjaGi5g1v0082800.1.exon.2;Parent=LotjaGi5g1v0082800.1
LjG1.1_chr5	PGSB	CDS	13826984	13827092	.	+	2	ID=LotjaGi5g1v0082800.1.CDS.2;Parent=LotjaGi5g1v0082800.1
LjG1.1_chr5	PGSB	exon	13827512	13827574	.	+	.	ID=LotjaGi5g1v0082800.1.exon.3;Parent=LotjaGi5g1v0082800.1
LjG1.1_chr5	PGSB	CDS	13827512	13827574	.	+	1	ID=LotjaGi5g1v0082800.1.CDS.3;Parent=LotjaGi5g1v0082800.1
LjG1.1_chr5	PGSB	CDS	13828330	13828432	.	+	1	ID=LotjaGi5g1v0082800.1.CDS.4;Parent=LotjaGi5g1v0082800.1
LjG1.1_chr5	PGSB	exon	13828330	13828846	.	+	.	ID=LotjaGi5g1v0082800.1.exon.4;Parent=LotjaGi5g1v0082800.1
LjG1.1_chr5	PGSB	three_prime_UTR	13828433	13828846	.	+	.	ID=LotjaGi5g1v0082800.1.three_prime_UTR.2;Parent=LotjaGi5g1v0082800.1
###
LjG1.1_chr5	PGSB	gene	13844857	13846924	.	+	.	ID=LotjaGi5g1v0082900_LC
LjG1.1_chr5	PGSB	exon	13844857	13844980	.	+	.	ID=LotjaGi5g1v0082900_LC.1.exon.1;Parent=LotjaGi5g1v0082900_LC.1
LjG1.1_chr5	PGSB	exon	13845436	13845527	.	+	.	ID=LotjaGi5g1v0082900_LC.1.exon.2;Parent=LotjaGi5g1v0082900_LC.1
LjG1.1_chr5	PGSB	exon	13845645	13845716	.	+	.	ID=LotjaGi5g1v0082900_LC.1.exon.3;Parent=LotjaGi5g1v0082900_LC.1
LjG1.1_chr5	PGSB	exon	13845897	13845978	.	+	.	ID=LotjaGi5g1v0082900_LC.1.exon.4;Parent=LotjaGi5g1v0082900_LC.1
LjG1.1_chr5	PGSB	CDS	13845930	13845978	.	+	0	ID=LotjaGi5g1v0082900_LC.1.CDS.1;Parent=LotjaGi5g1v0082900_LC.1
LjG1.1_chr5	PGSB	exon	13846391	13846431	.	+	.	ID=LotjaGi5g1v0082900_LC.1.exon.5;Parent=LotjaGi5g1v0082900_LC.1
LjG1.1_chr5	PGSB	CDS	13846391	13846431	.	+	2	ID=LotjaGi5g1v0082900_LC.1.CDS.2;Parent=LotjaGi5g1v0082900_LC.1
LjG1.1_chr5	PGSB	exon	13846543	13846686	.	+	.	ID=LotjaGi5g1v0082900_LC.1.exon.6;Parent=LotjaGi5g1v0082900_LC.1
LjG1.1_chr5	PGSB	CDS	13846543	13846686	.	+	0	ID=LotjaGi5g1v0082900_LC.1.CDS.3;Parent=LotjaGi5g1v0082900_LC.1
LjG1.1_chr5	PGSB	CDS	13846817	13846864	.	+	0	ID=LotjaGi5g1v0082900_LC.1.CDS.4;Parent=LotjaGi5g1v0082900_LC.1
LjG1.1_chr5	PGSB	exon	13846817	13846924	.	+	.	ID=LotjaGi5g1v0082900_LC.1.exon.7;Parent=LotjaGi5g1v0082900_LC.1
###
LjG1.1_chr5	PGSB	gene	13858171	13860100	.	-	.	ID=LotjaGi5g1v0083000_LC
LjG1.1_chr5	PGSB	three_prime_UTR	13858171	13858734	.	-	.	ID=LotjaGi5g1v0083000_LC.1.three_prime_UTR.1;Parent=LotjaGi5g1v0083000_LC.1
LjG1.1_chr5	PGSB	exon	13858171	13858860	.	-	.	ID=LotjaGi5g1v0083000_LC.1.exon.1;Parent=LotjaGi5g1v0083000_LC.1
LjG1.1_chr5	PGSB	CDS	13858735	13858860	.	-	0	ID=LotjaGi5g1v0083000_LC.1.CDS.1;Parent=LotjaGi5g1v0083000_LC.1
LjG1.1_chr5	PGSB	exon	13858939	13859218	.	-	.	ID=LotjaGi5g1v0083000_LC.1.exon.2;Parent=LotjaGi5g1v0083000_LC.1
LjG1.1_chr5	PGSB	CDS	13858939	13859218	.	-	1	ID=LotjaGi5g1v0083000_LC.1.CDS.2;Parent=LotjaGi5g1v0083000_LC.1
LjG1.1_chr5	PGSB	exon	13859294	13859617	.	-	.	ID=LotjaGi5g1v0083000_LC.1.exon.3;Parent=LotjaGi5g1v0083000_LC.1
LjG1.1_chr5	PGSB	CDS	13859294	13859617	.	-	1	ID=LotjaGi5g1v0083000_LC.1.CDS.3;Parent=LotjaGi5g1v0083000_LC.1
LjG1.1_chr5	PGSB	CDS	13859691	13859995	.	-	0	ID=LotjaGi5g1v0083000_LC.1.CDS.4;Parent=LotjaGi5g1v0083000_LC.1
LjG1.1_chr5	PGSB	exon	13859691	13860100	.	-	.	ID=LotjaGi5g1v0083000_LC.1.exon.4;Parent=LotjaGi5g1v0083000_LC.1
LjG1.1_chr5	PGSB	five_prime_UTR	13859996	13860100	.	-	.	ID=LotjaGi5g1v0083000_LC.1.five_prime_UTR.2;Parent=LotjaGi5g1v0083000_LC.1
###
LjG1.1_chr5	PGSB	gene	13860151	13861283	.	-	.	ID=LotjaGi5g1v0083100_LC
LjG1.1_chr5	PGSB	three_prime_UTR	13860151	13860151	.	-	.	ID=LotjaGi5g1v0083100_LC.1.three_prime_UTR.1;Parent=LotjaGi5g1v0083100_LC.1
LjG1.1_chr5	PGSB	exon	13860151	13860490	.	-	.	ID=LotjaGi5g1v0083100_LC.1.exon.1;Parent=LotjaGi5g1v0083100_LC.1
LjG1.1_chr5	PGSB	CDS	13860152	13860490	.	-	0	ID=LotjaGi5g1v0083100_LC.1.CDS.1;Parent=LotjaGi5g1v0083100_LC.1
LjG1.1_chr5	PGSB	exon	13860948	13861012	.	-	.	ID=LotjaGi5g1v0083100_LC.1.exon.2;Parent=LotjaGi5g1v0083100_LC.1
LjG1.1_chr5	PGSB	CDS	13860948	13861012	.	-	2	ID=LotjaGi5g1v0083100_LC.1.CDS.2;Parent=LotjaGi5g1v0083100_LC.1
LjG1.1_chr5	PGSB	CDS	13861189	13861282	.	-	0	ID=LotjaGi5g1v0083100_LC.1.CDS.3;Parent=LotjaGi5g1v0083100_LC.1
LjG1.1_chr5	PGSB	exon	13861189	13861283	.	-	.	ID=LotjaGi5g1v0083100_LC.1.exon.3;Parent=LotjaGi5g1v0083100_LC.1
LjG1.1_chr5	PGSB	five_prime_UTR	13861283	13861283	.	-	.	ID=LotjaGi5g1v0083100_LC.1.five_prime_UTR.2;Parent=LotjaGi5g1v0083100_LC.1
###
LjG1.1_chr5	PGSB	gene	13864547	13870826	.	-	.	ID=LotjaGi5g1v0083200_LC
LjG1.1_chr5	PGSB	three_prime_UTR	13864547	13865901	.	-	.	ID=LotjaGi5g1v0083200_LC.1.three_prime_UTR.1;Parent=LotjaGi5g1v0083200_LC.1
LjG1.1_chr5	PGSB	exon	13864547	13866162	.	-	.	ID=LotjaGi5g1v0083200_LC.1.exon.1;Parent=LotjaGi5g1v0083200_LC.1
LjG1.1_chr5	PGSB	CDS	13865902	13866162	.	-	0	ID=LotjaGi5g1v0083200_LC.1.CDS.1;Parent=LotjaGi5g1v0083200_LC.1
LjG1.1_chr5	PGSB	exon	13866249	13866537	.	-	.	ID=LotjaGi5g1v0083200_LC.1.exon.2;Parent=LotjaGi5g1v0083200_LC.1
LjG1.1_chr5	PGSB	CDS	13866249	13866537	.	-	1	ID=LotjaGi5g1v0083200_LC.1.CDS.2;Parent=LotjaGi5g1v0083200_LC.1
LjG1.1_chr5	PGSB	exon	13866629	13867302	.	-	.	ID=LotjaGi5g1v0083200_LC.1.exon.3;Parent=LotjaGi5g1v0083200_LC.1
LjG1.1_chr5	PGSB	CDS	13866629	13867302	.	-	0	ID=LotjaGi5g1v0083200_LC.1.CDS.3;Parent=LotjaGi5g1v0083200_LC.1
LjG1.1_chr5	PGSB	CDS	13867381	13868016	.	-	0	ID=LotjaGi5g1v0083200_LC.1.CDS.4;Parent=LotjaGi5g1v0083200_LC.1
LjG1.1_chr5	PGSB	exon	13867381	13869256	.	-	.	ID=LotjaGi5g1v0083200_LC.1.exon.4;Parent=LotjaGi5g1v0083200_LC.1
LjG1.1_chr5	PGSB	five_prime_UTR	13868017	13869256	.	-	.	ID=LotjaGi5g1v0083200_LC.1.five_prime_UTR.2;Parent=LotjaGi5g1v0083200_LC.1
LjG1.1_chr5	PGSB	exon	13869426	13870682	.	-	.	ID=LotjaGi5g1v0083200_LC.1.exon.5;Parent=LotjaGi5g1v0083200_LC.1
LjG1.1_chr5	PGSB	five_prime_UTR	13869426	13870682	.	-	.	ID=LotjaGi5g1v0083200_LC.1.five_prime_UTR.3;Parent=LotjaGi5g1v0083200_LC.1
LjG1.1_chr5	PGSB	exon	13870763	13870826	.	-	.	ID=LotjaGi5g1v0083200_LC.1.exon.6;Parent=LotjaGi5g1v0083200_LC.1
LjG1.1_chr5	PGSB	five_prime_UTR	13870763	13870826	.	-	.	ID=LotjaGi5g1v0083200_LC.1.five_prime_UTR.4;Parent=LotjaGi5g1v0083200_LC.1
###
LjG1.1_chr5	PGSB	gene	13922277	13922636	.	-	.	ID=LotjaGi5g1v0083300_LC
LjG1.1_chr5	PGSB	three_prime_UTR	13922277	13922277	.	-	.	ID=LotjaGi5g1v0083300_LC.1.three_prime_UTR.1;Parent=LotjaGi5g1v0083300_LC.1
LjG1.1_chr5	PGSB	exon	13922277	13922636	.	-	.	ID=LotjaGi5g1v0083300_LC.1.exon.1;Parent=LotjaGi5g1v0083300_LC.1
LjG1.1_chr5	PGSB	CDS	13922278	13922634	.	-	0	ID=LotjaGi5g1v0083300_LC.1.CDS.1;Parent=LotjaGi5g1v0083300_LC.1
LjG1.1_chr5	PGSB	five_prime_UTR	13922635	13922636	.	-	.	ID=LotjaGi5g1v0083300_LC.1.five_prime_UTR.2;Parent=LotjaGi5g1v0083300_LC.1
###
LjG1.1_chr5	PGSB	gene	14006888	14010983	.	-	.	ID=LotjaGi5g1v0083400
LjG1.1_chr5	PGSB	three_prime_UTR	14006888	14007355	.	-	.	ID=LotjaGi5g1v0083400.1.three_prime_UTR.1;Parent=LotjaGi5g1v0083400.1
LjG1.1_chr5	PGSB	exon	14006888	14007436	.	-	.	ID=LotjaGi5g1v0083400.1.exon.1;Parent=LotjaGi5g1v0083400.1
LjG1.1_chr5	PGSB	CDS	14007356	14007436	.	-	0	ID=LotjaGi5g1v0083400.1.CDS.1;Parent=LotjaGi5g1v0083400.1
LjG1.1_chr5	PGSB	exon	14007618	14007671	.	-	.	ID=LotjaGi5g1v0083400.1.exon.2;Parent=LotjaGi5g1v0083400.1
LjG1.1_chr5	PGSB	CDS	14007618	14007671	.	-	0	ID=LotjaGi5g1v0083400.1.CDS.2;Parent=LotjaGi5g1v0083400.1
LjG1.1_chr5	PGSB	exon	14007799	14007966	.	-	.	ID=LotjaGi5g1v0083400.1.exon.3;Parent=LotjaGi5g1v0083400.1
LjG1.1_chr5	PGSB	CDS	14007799	14007966	.	-	0	ID=LotjaGi5g1v0083400.1.CDS.3;Parent=LotjaGi5g1v0083400.1
LjG1.1_chr5	PGSB	exon	14009325	14009439	.	-	.	ID=LotjaGi5g1v0083400.1.exon.4;Parent=LotjaGi5g1v0083400.1
LjG1.1_chr5	PGSB	CDS	14009325	14009439	.	-	1	ID=LotjaGi5g1v0083400.1.CDS.4;Parent=LotjaGi5g1v0083400.1
LjG1.1_chr5	PGSB	exon	14009573	14009679	.	-	.	ID=LotjaGi5g1v0083400.1.exon.5;Parent=LotjaGi5g1v0083400.1
LjG1.1_chr5	PGSB	CDS	14009573	14009679	.	-	0	ID=LotjaGi5g1v0083400.1.CDS.5;Parent=LotjaGi5g1v0083400.1
LjG1.1_chr5	PGSB	exon	14010289	14010506	.	-	.	ID=LotjaGi5g1v0083400.1.exon.6;Parent=LotjaGi5g1v0083400.1
LjG1.1_chr5	PGSB	CDS	14010289	14010506	.	-	2	ID=LotjaGi5g1v0083400.1.CDS.6;Parent=LotjaGi5g1v0083400.1
LjG1.1_chr5	PGSB	CDS	14010603	14010702	.	-	0	ID=LotjaGi5g1v0083400.1.CDS.7;Parent=LotjaGi5g1v0083400.1
LjG1.1_chr5	PGSB	exon	14010603	14010983	.	-	.	ID=LotjaGi5g1v0083400.1.exon.7;Parent=LotjaGi5g1v0083400.1
LjG1.1_chr5	PGSB	five_prime_UTR	14010703	14010983	.	-	.	ID=LotjaGi5g1v0083400.1.five_prime_UTR.2;Parent=LotjaGi5g1v0083400.1
###
LjG1.1_chr5	PGSB	gene	14037608	14038657	.	+	.	ID=LotjaGi5g1v0083500_LC
LjG1.1_chr5	PGSB	five_prime_UTR	14037608	14037645	.	+	.	ID=LotjaGi5g1v0083500_LC.1.five_prime_UTR.1;Parent=LotjaGi5g1v0083500_LC.1
LjG1.1_chr5	PGSB	exon	14037608	14038657	.	+	.	ID=LotjaGi5g1v0083500_LC.1.exon.1;Parent=LotjaGi5g1v0083500_LC.1
LjG1.1_chr5	PGSB	CDS	14037646	14038494	.	+	0	ID=LotjaGi5g1v0083500_LC.1.CDS.1;Parent=LotjaGi5g1v0083500_LC.1
LjG1.1_chr5	PGSB	three_prime_UTR	14038495	14038657	.	+	.	ID=LotjaGi5g1v0083500_LC.1.three_prime_UTR.2;Parent=LotjaGi5g1v0083500_LC.1
###
LjG1.1_chr5	PGSB	gene	14061093	14067464	.	+	.	ID=LotjaGi5g1v0083600
LjG1.1_chr5	PGSB	five_prime_UTR	14061093	14061601	.	+	.	ID=LotjaGi5g1v0083600.1.five_prime_UTR.1;Parent=LotjaGi5g1v0083600.1
LjG1.1_chr5	PGSB	exon	14061093	14061735	.	+	.	ID=LotjaGi5g1v0083600.1.exon.1;Parent=LotjaGi5g1v0083600.1
LjG1.1_chr5	PGSB	CDS	14061602	14061735	.	+	0	ID=LotjaGi5g1v0083600.1.CDS.1;Parent=LotjaGi5g1v0083600.1
LjG1.1_chr5	PGSB	exon	14062540	14063003	.	+	.	ID=LotjaGi5g1v0083600.1.exon.2;Parent=LotjaGi5g1v0083600.1
LjG1.1_chr5	PGSB	CDS	14062540	14063003	.	+	1	ID=LotjaGi5g1v0083600.1.CDS.2;Parent=LotjaGi5g1v0083600.1
LjG1.1_chr5	PGSB	exon	14064256	14064904	.	+	.	ID=LotjaGi5g1v0083600.1.exon.3;Parent=LotjaGi5g1v0083600.1
LjG1.1_chr5	PGSB	CDS	14064256	14064904	.	+	2	ID=LotjaGi5g1v0083600.1.CDS.3;Parent=LotjaGi5g1v0083600.1
LjG1.1_chr5	PGSB	CDS	14065628	14065826	.	+	1	ID=LotjaGi5g1v0083600.1.CDS.4;Parent=LotjaGi5g1v0083600.1
LjG1.1_chr5	PGSB	exon	14065628	14067464	.	+	.	ID=LotjaGi5g1v0083600.1.exon.4;Parent=LotjaGi5g1v0083600.1
LjG1.1_chr5	PGSB	three_prime_UTR	14065827	14067464	.	+	.	ID=LotjaGi5g1v0083600.1.three_prime_UTR.2;Parent=LotjaGi5g1v0083600.1
###
LjG1.1_chr5	PGSB	gene	14093235	14093761	.	-	.	ID=LotjaGi5g1v0083700_LC
LjG1.1_chr5	PGSB	three_prime_UTR	14093235	14093366	.	-	.	ID=LotjaGi5g1v0083700_LC.1.three_prime_UTR.1;Parent=LotjaGi5g1v0083700_LC.1
LjG1.1_chr5	PGSB	exon	14093235	14093761	.	-	.	ID=LotjaGi5g1v0083700_LC.1.exon.1;Parent=LotjaGi5g1v0083700_LC.1
LjG1.1_chr5	PGSB	CDS	14093367	14093717	.	-	0	ID=LotjaGi5g1v0083700_LC.1.CDS.1;Parent=LotjaGi5g1v0083700_LC.1
LjG1.1_chr5	PGSB	five_prime_UTR	14093718	14093761	.	-	.	ID=LotjaGi5g1v0083700_LC.1.five_prime_UTR.2;Parent=LotjaGi5g1v0083700_LC.1
###
LjG1.1_chr5	PGSB	gene	14104560	14105104	.	-	.	ID=LotjaGi5g1v0083800
LjG1.1_chr5	PGSB	three_prime_UTR	14104560	14104645	.	-	.	ID=LotjaGi5g1v0083800.1.three_prime_UTR.1;Parent=LotjaGi5g1v0083800.1
LjG1.1_chr5	PGSB	exon	14104560	14105104	.	-	.	ID=LotjaGi5g1v0083800.1.exon.1;Parent=LotjaGi5g1v0083800.1
LjG1.1_chr5	PGSB	CDS	14104646	14105065	.	-	0	ID=LotjaGi5g1v0083800.1.CDS.1;Parent=LotjaGi5g1v0083800.1
LjG1.1_chr5	PGSB	five_prime_UTR	14105066	14105104	.	-	.	ID=LotjaGi5g1v0083800.1.five_prime_UTR.2;Parent=LotjaGi5g1v0083800.1
###
LjG1.1_chr5	PGSB	gene	14146117	14154415	.	-	.	ID=LotjaGi5g1v0083900
LjG1.1_chr5	PGSB	three_prime_UTR	14146117	14146202	.	-	.	ID=LotjaGi5g1v0083900.1.three_prime_UTR.1;Parent=LotjaGi5g1v0083900.1
LjG1.1_chr5	PGSB	exon	14146117	14146666	.	-	.	ID=LotjaGi5g1v0083900.1.exon.1;Parent=LotjaGi5g1v0083900.1
LjG1.1_chr5	PGSB	CDS	14146203	14146622	.	-	0	ID=LotjaGi5g1v0083900.1.CDS.1;Parent=LotjaGi5g1v0083900.1
LjG1.1_chr5	PGSB	five_prime_UTR	14146623	14146666	.	-	.	ID=LotjaGi5g1v0083900.1.five_prime_UTR.2;Parent=LotjaGi5g1v0083900.1
###
LjG1.1_chr5	PGSB	gene	14171058	14172746	.	+	.	ID=LotjaGi5g1v0084000_LC
LjG1.1_chr5	PGSB	five_prime_UTR	14171058	14171058	.	+	.	ID=LotjaGi5g1v0084000_LC.1.five_prime_UTR.1;Parent=LotjaGi5g1v0084000_LC.1
LjG1.1_chr5	PGSB	exon	14171058	14172746	.	+	.	ID=LotjaGi5g1v0084000_LC.1.exon.1;Parent=LotjaGi5g1v0084000_LC.1
LjG1.1_chr5	PGSB	CDS	14171059	14171724	.	+	0	ID=LotjaGi5g1v0084000_LC.1.CDS.1;Parent=LotjaGi5g1v0084000_LC.1
LjG1.1_chr5	PGSB	three_prime_UTR	14171725	14172746	.	+	.	ID=LotjaGi5g1v0084000_LC.1.three_prime_UTR.2;Parent=LotjaGi5g1v0084000_LC.1
###
LjG1.1_chr5	PGSB	gene	14293303	14301040	.	-	.	ID=LotjaGi5g1v0084100
LjG1.1_chr5	PGSB	three_prime_UTR	14293303	14294180	.	-	.	ID=LotjaGi5g1v0084100.1.three_prime_UTR.1;Parent=LotjaGi5g1v0084100.1
LjG1.1_chr5	PGSB	exon	14293303	14294504	.	-	.	ID=LotjaGi5g1v0084100.1.exon.1;Parent=LotjaGi5g1v0084100.1
LjG1.1_chr5	PGSB	CDS	14294181	14294504	.	-	0	ID=LotjaGi5g1v0084100.1.CDS.1;Parent=LotjaGi5g1v0084100.1
LjG1.1_chr5	PGSB	CDS	14299481	14300638	.	-	0	ID=LotjaGi5g1v0084100.1.CDS.2;Parent=LotjaGi5g1v0084100.1
LjG1.1_chr5	PGSB	exon	14299481	14301040	.	-	.	ID=LotjaGi5g1v0084100.1.exon.2;Parent=LotjaGi5g1v0084100.1
LjG1.1_chr5	PGSB	five_prime_UTR	14300639	14301040	.	-	.	ID=LotjaGi5g1v0084100.1.five_prime_UTR.2;Parent=LotjaGi5g1v0084100.1
###
LjG1.1_chr5	PGSB	gene	14417098	14419363	.	-	.	ID=LotjaGi5g1v0084200
LjG1.1_chr5	PGSB	three_prime_UTR	14417098	14417397	.	-	.	ID=LotjaGi5g1v0084200.1.three_prime_UTR.1;Parent=LotjaGi5g1v0084200.1
LjG1.1_chr5	PGSB	exon	14417098	14419363	.	-	.	ID=LotjaGi5g1v0084200.1.exon.1;Parent=LotjaGi5g1v0084200.1
LjG1.1_chr5	PGSB	CDS	14417398	14419167	.	-	0	ID=LotjaGi5g1v0084200.1.CDS.1;Parent=LotjaGi5g1v0084200.1
LjG1.1_chr5	PGSB	five_prime_UTR	14419168	14419363	.	-	.	ID=LotjaGi5g1v0084200.1.five_prime_UTR.2;Parent=LotjaGi5g1v0084200.1
###
LjG1.1_chr5	PGSB	gene	14446961	14466525	.	-	.	ID=LotjaGi5g1v0084300_LC
LjG1.1_chr5	PGSB	exon	14446961	14448422	.	-	.	ID=LotjaGi5g1v0084300_LC.1.exon.1;Parent=LotjaGi5g1v0084300_LC.1
LjG1.1_chr5	PGSB	three_prime_UTR	14446961	14448422	.	-	.	ID=LotjaGi5g1v0084300_LC.1.three_prime_UTR.1;Parent=LotjaGi5g1v0084300_LC.1
LjG1.1_chr5	PGSB	three_prime_UTR	14448523	14448603	.	-	.	ID=LotjaGi5g1v0084300_LC.1.three_prime_UTR.2;Parent=LotjaGi5g1v0084300_LC.1
LjG1.1_chr5	PGSB	exon	14448523	14448645	.	-	.	ID=LotjaGi5g1v0084300_LC.1.exon.2;Parent=LotjaGi5g1v0084300_LC.1
LjG1.1_chr5	PGSB	CDS	14448604	14448645	.	-	0	ID=LotjaGi5g1v0084300_LC.1.CDS.1;Parent=LotjaGi5g1v0084300_LC.1
LjG1.1_chr5	PGSB	exon	14448733	14448906	.	-	.	ID=LotjaGi5g1v0084300_LC.1.exon.3;Parent=LotjaGi5g1v0084300_LC.1
LjG1.1_chr5	PGSB	CDS	14448733	14448906	.	-	0	ID=LotjaGi5g1v0084300_LC.1.CDS.2;Parent=LotjaGi5g1v0084300_LC.1
LjG1.1_chr5	PGSB	exon	14451661	14451801	.	-	.	ID=LotjaGi5g1v0084300_LC.1.exon.4;Parent=LotjaGi5g1v0084300_LC.1
LjG1.1_chr5	PGSB	CDS	14451661	14451801	.	-	0	ID=LotjaGi5g1v0084300_LC.1.CDS.3;Parent=LotjaGi5g1v0084300_LC.1
LjG1.1_chr5	PGSB	exon	14453963	14454070	.	-	.	ID=LotjaGi5g1v0084300_LC.1.exon.5;Parent=LotjaGi5g1v0084300_LC.1
LjG1.1_chr5	PGSB	CDS	14453963	14454070	.	-	0	ID=LotjaGi5g1v0084300_LC.1.CDS.4;Parent=LotjaGi5g1v0084300_LC.1
LjG1.1_chr5	PGSB	exon	14454403	14454526	.	-	.	ID=LotjaGi5g1v0084300_LC.1.exon.6;Parent=LotjaGi5g1v0084300_LC.1
LjG1.1_chr5	PGSB	CDS	14454403	14454526	.	-	1	ID=LotjaGi5g1v0084300_LC.1.CDS.5;Parent=LotjaGi5g1v0084300_LC.1
LjG1.1_chr5	PGSB	exon	14454804	14454875	.	-	.	ID=LotjaGi5g1v0084300_LC.1.exon.7;Parent=LotjaGi5g1v0084300_LC.1
LjG1.1_chr5	PGSB	CDS	14454804	14454875	.	-	1	ID=LotjaGi5g1v0084300_LC.1.CDS.6;Parent=LotjaGi5g1v0084300_LC.1
LjG1.1_chr5	PGSB	exon	14454959	14455067	.	-	.	ID=LotjaGi5g1v0084300_LC.1.exon.8;Parent=LotjaGi5g1v0084300_LC.1
LjG1.1_chr5	PGSB	CDS	14454959	14455067	.	-	2	ID=LotjaGi5g1v0084300_LC.1.CDS.7;Parent=LotjaGi5g1v0084300_LC.1
LjG1.1_chr5	PGSB	exon	14455203	14455328	.	-	.	ID=LotjaGi5g1v0084300_LC.1.exon.9;Parent=LotjaGi5g1v0084300_LC.1
LjG1.1_chr5	PGSB	CDS	14455203	14455328	.	-	2	ID=LotjaGi5g1v0084300_LC.1.CDS.8;Parent=LotjaGi5g1v0084300_LC.1
LjG1.1_chr5	PGSB	exon	14455717	14456035	.	-	.	ID=LotjaGi5g1v0084300_LC.1.exon.10;Parent=LotjaGi5g1v0084300_LC.1
LjG1.1_chr5	PGSB	CDS	14455717	14456035	.	-	0	ID=LotjaGi5g1v0084300_LC.1.CDS.9;Parent=LotjaGi5g1v0084300_LC.1
LjG1.1_chr5	PGSB	exon	14456118	14456186	.	-	.	ID=LotjaGi5g1v0084300_LC.1.exon.11;Parent=LotjaGi5g1v0084300_LC.1
LjG1.1_chr5	PGSB	CDS	14456118	14456186	.	-	0	ID=LotjaGi5g1v0084300_LC.1.CDS.10;Parent=LotjaGi5g1v0084300_LC.1
LjG1.1_chr5	PGSB	exon	14462351	14462697	.	-	.	ID=LotjaGi5g1v0084300_LC.1.exon.12;Parent=LotjaGi5g1v0084300_LC.1
LjG1.1_chr5	PGSB	CDS	14462351	14462697	.	-	2	ID=LotjaGi5g1v0084300_LC.1.CDS.11;Parent=LotjaGi5g1v0084300_LC.1
LjG1.1_chr5	PGSB	exon	14462782	14462858	.	-	.	ID=LotjaGi5g1v0084300_LC.1.exon.13;Parent=LotjaGi5g1v0084300_LC.1
LjG1.1_chr5	PGSB	CDS	14462782	14462858	.	-	1	ID=LotjaGi5g1v0084300_LC.1.CDS.12;Parent=LotjaGi5g1v0084300_LC.1
LjG1.1_chr5	PGSB	exon	14464498	14464685	.	-	.	ID=LotjaGi5g1v0084300_LC.1.exon.14;Parent=LotjaGi5g1v0084300_LC.1
LjG1.1_chr5	PGSB	CDS	14464498	14464685	.	-	0	ID=LotjaGi5g1v0084300_LC.1.CDS.13;Parent=LotjaGi5g1v0084300_LC.1
LjG1.1_chr5	PGSB	CDS	14464811	14465020	.	-	0	ID=LotjaGi5g1v0084300_LC.1.CDS.14;Parent=LotjaGi5g1v0084300_LC.1
LjG1.1_chr5	PGSB	exon	14464811	14466525	.	-	.	ID=LotjaGi5g1v0084300_LC.1.exon.15;Parent=LotjaGi5g1v0084300_LC.1
LjG1.1_chr5	PGSB	five_prime_UTR	14465021	14466525	.	-	.	ID=LotjaGi5g1v0084300_LC.1.five_prime_UTR.3;Parent=LotjaGi5g1v0084300_LC.1
###
LjG1.1_chr5	PGSB	gene	14524822	14525258	.	-	.	ID=LotjaGi5g1v0084400_LC
LjG1.1_chr5	PGSB	three_prime_UTR	14524822	14524876	.	-	.	ID=LotjaGi5g1v0084400_LC.1.three_prime_UTR.1;Parent=LotjaGi5g1v0084400_LC.1
LjG1.1_chr5	PGSB	exon	14524822	14525258	.	-	.	ID=LotjaGi5g1v0084400_LC.1.exon.1;Parent=LotjaGi5g1v0084400_LC.1
LjG1.1_chr5	PGSB	CDS	14524877	14525257	.	-	0	ID=LotjaGi5g1v0084400_LC.1.CDS.1;Parent=LotjaGi5g1v0084400_LC.1
LjG1.1_chr5	PGSB	five_prime_UTR	14525258	14525258	.	-	.	ID=LotjaGi5g1v0084400_LC.1.five_prime_UTR.2;Parent=LotjaGi5g1v0084400_LC.1
###
LjG1.1_chr5	PGSB	gene	14526898	14532197	.	+	.	ID=LotjaGi5g1v0084500
LjG1.1_chr5	PGSB	five_prime_UTR	14526898	14527221	.	+	.	ID=LotjaGi5g1v0084500.1.five_prime_UTR.1;Parent=LotjaGi5g1v0084500.1
LjG1.1_chr5	PGSB	exon	14526898	14527318	.	+	.	ID=LotjaGi5g1v0084500.1.exon.1;Parent=LotjaGi5g1v0084500.1
LjG1.1_chr5	PGSB	CDS	14527222	14527318	.	+	0	ID=LotjaGi5g1v0084500.1.CDS.1;Parent=LotjaGi5g1v0084500.1
LjG1.1_chr5	PGSB	exon	14527472	14527689	.	+	.	ID=LotjaGi5g1v0084500.1.exon.2;Parent=LotjaGi5g1v0084500.1
LjG1.1_chr5	PGSB	CDS	14527472	14527689	.	+	2	ID=LotjaGi5g1v0084500.1.CDS.2;Parent=LotjaGi5g1v0084500.1
LjG1.1_chr5	PGSB	exon	14529643	14529749	.	+	.	ID=LotjaGi5g1v0084500.1.exon.3;Parent=LotjaGi5g1v0084500.1
LjG1.1_chr5	PGSB	CDS	14529643	14529749	.	+	0	ID=LotjaGi5g1v0084500.1.CDS.3;Parent=LotjaGi5g1v0084500.1
LjG1.1_chr5	PGSB	exon	14530655	14530766	.	+	.	ID=LotjaGi5g1v0084500.1.exon.4;Parent=LotjaGi5g1v0084500.1
LjG1.1_chr5	PGSB	CDS	14530655	14530766	.	+	1	ID=LotjaGi5g1v0084500.1.CDS.4;Parent=LotjaGi5g1v0084500.1
LjG1.1_chr5	PGSB	exon	14530865	14531029	.	+	.	ID=LotjaGi5g1v0084500.1.exon.5;Parent=LotjaGi5g1v0084500.1
LjG1.1_chr5	PGSB	CDS	14530865	14531029	.	+	0	ID=LotjaGi5g1v0084500.1.CDS.5;Parent=LotjaGi5g1v0084500.1
LjG1.1_chr5	PGSB	exon	14531347	14531400	.	+	.	ID=LotjaGi5g1v0084500.1.exon.6;Parent=LotjaGi5g1v0084500.1
LjG1.1_chr5	PGSB	CDS	14531347	14531400	.	+	0	ID=LotjaGi5g1v0084500.1.CDS.6;Parent=LotjaGi5g1v0084500.1
LjG1.1_chr5	PGSB	CDS	14531575	14531664	.	+	0	ID=LotjaGi5g1v0084500.1.CDS.7;Parent=LotjaGi5g1v0084500.1
LjG1.1_chr5	PGSB	exon	14531575	14532197	.	+	.	ID=LotjaGi5g1v0084500.1.exon.7;Parent=LotjaGi5g1v0084500.1
LjG1.1_chr5	PGSB	three_prime_UTR	14531665	14532197	.	+	.	ID=LotjaGi5g1v0084500.1.three_prime_UTR.2;Parent=LotjaGi5g1v0084500.1
###
LjG1.1_chr5	PGSB	gene	14544577	14545674	.	+	.	ID=LotjaGi5g1v0084600_LC
LjG1.1_chr5	PGSB	CDS	14544577	14545626	.	+	0	ID=LotjaGi5g1v0084600_LC.1.CDS.1;Parent=LotjaGi5g1v0084600_LC.1
LjG1.1_chr5	PGSB	exon	14544577	14545674	.	+	.	ID=LotjaGi5g1v0084600_LC.1.exon.1;Parent=LotjaGi5g1v0084600_LC.1
LjG1.1_chr5	PGSB	three_prime_UTR	14545627	14545674	.	+	.	ID=LotjaGi5g1v0084600_LC.1.three_prime_UTR.1;Parent=LotjaGi5g1v0084600_LC.1
###
LjG1.1_chr5	PGSB	gene	14549408	14554263	.	+	.	ID=LotjaGi5g1v0084700
LjG1.1_chr5	PGSB	five_prime_UTR	14549408	14549496	.	+	.	ID=LotjaGi5g1v0084700.1.five_prime_UTR.1;Parent=LotjaGi5g1v0084700.1
LjG1.1_chr5	PGSB	exon	14549408	14549677	.	+	.	ID=LotjaGi5g1v0084700.1.exon.1;Parent=LotjaGi5g1v0084700.1
LjG1.1_chr5	PGSB	CDS	14549497	14549677	.	+	0	ID=LotjaGi5g1v0084700.1.CDS.1;Parent=LotjaGi5g1v0084700.1
LjG1.1_chr5	PGSB	exon	14550831	14550922	.	+	.	ID=LotjaGi5g1v0084700.1.exon.2;Parent=LotjaGi5g1v0084700.1
LjG1.1_chr5	PGSB	CDS	14550831	14550922	.	+	2	ID=LotjaGi5g1v0084700.1.CDS.2;Parent=LotjaGi5g1v0084700.1
LjG1.1_chr5	PGSB	exon	14551009	14551087	.	+	.	ID=LotjaGi5g1v0084700.1.exon.3;Parent=LotjaGi5g1v0084700.1
LjG1.1_chr5	PGSB	CDS	14551009	14551087	.	+	0	ID=LotjaGi5g1v0084700.1.CDS.3;Parent=LotjaGi5g1v0084700.1
LjG1.1_chr5	PGSB	exon	14551190	14551284	.	+	.	ID=LotjaGi5g1v0084700.1.exon.4;Parent=LotjaGi5g1v0084700.1
LjG1.1_chr5	PGSB	CDS	14551190	14551284	.	+	2	ID=LotjaGi5g1v0084700.1.CDS.4;Parent=LotjaGi5g1v0084700.1
LjG1.1_chr5	PGSB	exon	14551482	14551577	.	+	.	ID=LotjaGi5g1v0084700.1.exon.5;Parent=LotjaGi5g1v0084700.1
LjG1.1_chr5	PGSB	CDS	14551482	14551577	.	+	0	ID=LotjaGi5g1v0084700.1.CDS.5;Parent=LotjaGi5g1v0084700.1
LjG1.1_chr5	PGSB	CDS	14553205	14553282	.	+	0	ID=LotjaGi5g1v0084700.1.CDS.6;Parent=LotjaGi5g1v0084700.1
LjG1.1_chr5	PGSB	exon	14553205	14554263	.	+	.	ID=LotjaGi5g1v0084700.1.exon.6;Parent=LotjaGi5g1v0084700.1
LjG1.1_chr5	PGSB	three_prime_UTR	14553283	14554263	.	+	.	ID=LotjaGi5g1v0084700.1.three_prime_UTR.2;Parent=LotjaGi5g1v0084700.1
###
LjG1.1_chr5	PGSB	gene	14556164	14559070	.	-	.	ID=LotjaGi5g1v0084800
LjG1.1_chr5	PGSB	three_prime_UTR	14556164	14556554	.	-	.	ID=LotjaGi5g1v0084800.1.three_prime_UTR.1;Parent=LotjaGi5g1v0084800.1
LjG1.1_chr5	PGSB	exon	14556164	14556665	.	-	.	ID=LotjaGi5g1v0084800.1.exon.1;Parent=LotjaGi5g1v0084800.1
LjG1.1_chr5	PGSB	CDS	14556555	14556665	.	-	0	ID=LotjaGi5g1v0084800.1.CDS.1;Parent=LotjaGi5g1v0084800.1
LjG1.1_chr5	PGSB	exon	14556780	14556908	.	-	.	ID=LotjaGi5g1v0084800.1.exon.2;Parent=LotjaGi5g1v0084800.1
LjG1.1_chr5	PGSB	CDS	14556780	14556908	.	-	0	ID=LotjaGi5g1v0084800.1.CDS.2;Parent=LotjaGi5g1v0084800.1
LjG1.1_chr5	PGSB	exon	14557553	14557674	.	-	.	ID=LotjaGi5g1v0084800.1.exon.3;Parent=LotjaGi5g1v0084800.1
LjG1.1_chr5	PGSB	CDS	14557553	14557674	.	-	2	ID=LotjaGi5g1v0084800.1.CDS.3;Parent=LotjaGi5g1v0084800.1
LjG1.1_chr5	PGSB	exon	14558130	14558195	.	-	.	ID=LotjaGi5g1v0084800.1.exon.4;Parent=LotjaGi5g1v0084800.1
LjG1.1_chr5	PGSB	CDS	14558130	14558195	.	-	2	ID=LotjaGi5g1v0084800.1.CDS.4;Parent=LotjaGi5g1v0084800.1
LjG1.1_chr5	PGSB	exon	14558377	14558445	.	-	.	ID=LotjaGi5g1v0084800.1.exon.5;Parent=LotjaGi5g1v0084800.1
LjG1.1_chr5	PGSB	CDS	14558377	14558445	.	-	2	ID=LotjaGi5g1v0084800.1.CDS.5;Parent=LotjaGi5g1v0084800.1
LjG1.1_chr5	PGSB	CDS	14558687	14558825	.	-	0	ID=LotjaGi5g1v0084800.1.CDS.6;Parent=LotjaGi5g1v0084800.1
LjG1.1_chr5	PGSB	exon	14558687	14559070	.	-	.	ID=LotjaGi5g1v0084800.1.exon.6;Parent=LotjaGi5g1v0084800.1
LjG1.1_chr5	PGSB	five_prime_UTR	14558826	14559070	.	-	.	ID=LotjaGi5g1v0084800.1.five_prime_UTR.2;Parent=LotjaGi5g1v0084800.1
###
LjG1.1_chr5	PGSB	gene	14560952	14575020	.	+	.	ID=LotjaGi5g1v0084900
LjG1.1_chr5	PGSB	exon	14560952	14561033	.	+	.	ID=LotjaGi5g1v0084900.1.exon.1;Parent=LotjaGi5g1v0084900.1
LjG1.1_chr5	PGSB	five_prime_UTR	14560952	14561033	.	+	.	ID=LotjaGi5g1v0084900.1.five_prime_UTR.1;Parent=LotjaGi5g1v0084900.1
LjG1.1_chr5	PGSB	exon	14563736	14566009	.	+	.	ID=LotjaGi5g1v0084900.1.exon.2;Parent=LotjaGi5g1v0084900.1
LjG1.1_chr5	PGSB	CDS	14563736	14566009	.	+	0	ID=LotjaGi5g1v0084900.1.CDS.1;Parent=LotjaGi5g1v0084900.1
LjG1.1_chr5	PGSB	exon	14566099	14566146	.	+	.	ID=LotjaGi5g1v0084900.1.exon.3;Parent=LotjaGi5g1v0084900.1
LjG1.1_chr5	PGSB	CDS	14566099	14566146	.	+	0	ID=LotjaGi5g1v0084900.1.CDS.2;Parent=LotjaGi5g1v0084900.1
LjG1.1_chr5	PGSB	exon	14571692	14571775	.	+	.	ID=LotjaGi5g1v0084900.1.exon.4;Parent=LotjaGi5g1v0084900.1
LjG1.1_chr5	PGSB	CDS	14571692	14571775	.	+	0	ID=LotjaGi5g1v0084900.1.CDS.3;Parent=LotjaGi5g1v0084900.1
LjG1.1_chr5	PGSB	exon	14571866	14572051	.	+	.	ID=LotjaGi5g1v0084900.1.exon.5;Parent=LotjaGi5g1v0084900.1
LjG1.1_chr5	PGSB	CDS	14571866	14572051	.	+	0	ID=LotjaGi5g1v0084900.1.CDS.4;Parent=LotjaGi5g1v0084900.1
LjG1.1_chr5	PGSB	exon	14572141	14572225	.	+	.	ID=LotjaGi5g1v0084900.1.exon.6;Parent=LotjaGi5g1v0084900.1
LjG1.1_chr5	PGSB	CDS	14572141	14572225	.	+	0	ID=LotjaGi5g1v0084900.1.CDS.5;Parent=LotjaGi5g1v0084900.1
LjG1.1_chr5	PGSB	CDS	14572313	14572338	.	+	2	ID=LotjaGi5g1v0084900.1.CDS.6;Parent=LotjaGi5g1v0084900.1
LjG1.1_chr5	PGSB	exon	14572313	14572382	.	+	.	ID=LotjaGi5g1v0084900.1.exon.7;Parent=LotjaGi5g1v0084900.1
LjG1.1_chr5	PGSB	three_prime_UTR	14572339	14572382	.	+	.	ID=LotjaGi5g1v0084900.1.three_prime_UTR.2;Parent=LotjaGi5g1v0084900.1
LjG1.1_chr5	PGSB	exon	14572505	14573049	.	+	.	ID=LotjaGi5g1v0084900.1.exon.8;Parent=LotjaGi5g1v0084900.1
LjG1.1_chr5	PGSB	three_prime_UTR	14572505	14573049	.	+	.	ID=LotjaGi5g1v0084900.1.three_prime_UTR.3;Parent=LotjaGi5g1v0084900.1
LjG1.1_chr5	PGSB	exon	14573162	14573240	.	+	.	ID=LotjaGi5g1v0084900.1.exon.9;Parent=LotjaGi5g1v0084900.1
LjG1.1_chr5	PGSB	three_prime_UTR	14573162	14573240	.	+	.	ID=LotjaGi5g1v0084900.1.three_prime_UTR.4;Parent=LotjaGi5g1v0084900.1
LjG1.1_chr5	PGSB	exon	14573318	14574047	.	+	.	ID=LotjaGi5g1v0084900.1.exon.10;Parent=LotjaGi5g1v0084900.1
LjG1.1_chr5	PGSB	three_prime_UTR	14573318	14574047	.	+	.	ID=LotjaGi5g1v0084900.1.three_prime_UTR.5;Parent=LotjaGi5g1v0084900.1
LjG1.1_chr5	PGSB	exon	14574223	14574286	.	+	.	ID=LotjaGi5g1v0084900.1.exon.11;Parent=LotjaGi5g1v0084900.1
LjG1.1_chr5	PGSB	three_prime_UTR	14574223	14574286	.	+	.	ID=LotjaGi5g1v0084900.1.three_prime_UTR.6;Parent=LotjaGi5g1v0084900.1
LjG1.1_chr5	PGSB	exon	14574382	14575020	.	+	.	ID=LotjaGi5g1v0084900.1.exon.12;Parent=LotjaGi5g1v0084900.1
LjG1.1_chr5	PGSB	three_prime_UTR	14574382	14575020	.	+	.	ID=LotjaGi5g1v0084900.1.three_prime_UTR.7;Parent=LotjaGi5g1v0084900.1
###
LjG1.1_chr5	PGSB	gene	14594185	14606536	.	-	.	ID=LotjaGi5g1v0085000
LjG1.1_chr5	PGSB	three_prime_UTR	14594185	14594745	.	-	.	ID=LotjaGi5g1v0085000.1.three_prime_UTR.1;Parent=LotjaGi5g1v0085000.1
LjG1.1_chr5	PGSB	exon	14594185	14595022	.	-	.	ID=LotjaGi5g1v0085000.1.exon.1;Parent=LotjaGi5g1v0085000.1
LjG1.1_chr5	PGSB	CDS	14594746	14595022	.	-	1	ID=LotjaGi5g1v0085000.1.CDS.1;Parent=LotjaGi5g1v0085000.1
LjG1.1_chr5	PGSB	exon	14597090	14597255	.	-	.	ID=LotjaGi5g1v0085000.1.exon.2;Parent=LotjaGi5g1v0085000.1
LjG1.1_chr5	PGSB	CDS	14597090	14597255	.	-	2	ID=LotjaGi5g1v0085000.1.CDS.2;Parent=LotjaGi5g1v0085000.1
LjG1.1_chr5	PGSB	exon	14597997	14598154	.	-	.	ID=LotjaGi5g1v0085000.1.exon.3;Parent=LotjaGi5g1v0085000.1
LjG1.1_chr5	PGSB	CDS	14597997	14598154	.	-	1	ID=LotjaGi5g1v0085000.1.CDS.3;Parent=LotjaGi5g1v0085000.1
LjG1.1_chr5	PGSB	exon	14598950	14599137	.	-	.	ID=LotjaGi5g1v0085000.1.exon.4;Parent=LotjaGi5g1v0085000.1
LjG1.1_chr5	PGSB	CDS	14598950	14599137	.	-	0	ID=LotjaGi5g1v0085000.1.CDS.4;Parent=LotjaGi5g1v0085000.1
LjG1.1_chr5	PGSB	exon	14599638	14599748	.	-	.	ID=LotjaGi5g1v0085000.1.exon.5;Parent=LotjaGi5g1v0085000.1
LjG1.1_chr5	PGSB	CDS	14599638	14599748	.	-	0	ID=LotjaGi5g1v0085000.1.CDS.5;Parent=LotjaGi5g1v0085000.1
LjG1.1_chr5	PGSB	exon	14602109	14602274	.	-	.	ID=LotjaGi5g1v0085000.1.exon.6;Parent=LotjaGi5g1v0085000.1
LjG1.1_chr5	PGSB	CDS	14602109	14602274	.	-	1	ID=LotjaGi5g1v0085000.1.CDS.6;Parent=LotjaGi5g1v0085000.1
LjG1.1_chr5	PGSB	exon	14603281	14603448	.	-	.	ID=LotjaGi5g1v0085000.1.exon.7;Parent=LotjaGi5g1v0085000.1
LjG1.1_chr5	PGSB	CDS	14603281	14603448	.	-	1	ID=LotjaGi5g1v0085000.1.CDS.7;Parent=LotjaGi5g1v0085000.1
LjG1.1_chr5	PGSB	CDS	14604003	14605267	.	-	0	ID=LotjaGi5g1v0085000.1.CDS.8;Parent=LotjaGi5g1v0085000.1
LjG1.1_chr5	PGSB	exon	14604003	14605398	.	-	.	ID=LotjaGi5g1v0085000.1.exon.8;Parent=LotjaGi5g1v0085000.1
LjG1.1_chr5	PGSB	five_prime_UTR	14605268	14605398	.	-	.	ID=LotjaGi5g1v0085000.1.five_prime_UTR.2;Parent=LotjaGi5g1v0085000.1
LjG1.1_chr5	PGSB	exon	14606091	14606536	.	-	.	ID=LotjaGi5g1v0085000.1.exon.9;Parent=LotjaGi5g1v0085000.1
LjG1.1_chr5	PGSB	five_prime_UTR	14606091	14606536	.	-	.	ID=LotjaGi5g1v0085000.1.five_prime_UTR.3;Parent=LotjaGi5g1v0085000.1
###
LjG1.1_chr5	PGSB	gene	14615351	14621308	.	-	.	ID=LotjaGi5g1v0085100
LjG1.1_chr5	PGSB	three_prime_UTR	14615836	14616230	.	-	.	ID=LotjaGi5g1v0085100.2.three_prime_UTR.1;Parent=LotjaGi5g1v0085100.2
LjG1.1_chr5	PGSB	exon	14615836	14616373	.	-	.	ID=LotjaGi5g1v0085100.2.exon.1;Parent=LotjaGi5g1v0085100.2
LjG1.1_chr5	PGSB	CDS	14616231	14616373	.	-	2	ID=LotjaGi5g1v0085100.2.CDS.1;Parent=LotjaGi5g1v0085100.2
LjG1.1_chr5	PGSB	exon	14617049	14617097	.	-	.	ID=LotjaGi5g1v0085100.2.exon.2;Parent=LotjaGi5g1v0085100.2
LjG1.1_chr5	PGSB	CDS	14617049	14617097	.	-	0	ID=LotjaGi5g1v0085100.2.CDS.2;Parent=LotjaGi5g1v0085100.2
LjG1.1_chr5	PGSB	exon	14617414	14617509	.	-	.	ID=LotjaGi5g1v0085100.2.exon.3;Parent=LotjaGi5g1v0085100.2
LjG1.1_chr5	PGSB	CDS	14617414	14617509	.	-	0	ID=LotjaGi5g1v0085100.2.CDS.3;Parent=LotjaGi5g1v0085100.2
LjG1.1_chr5	PGSB	exon	14617599	14617761	.	-	.	ID=LotjaGi5g1v0085100.2.exon.4;Parent=LotjaGi5g1v0085100.2
LjG1.1_chr5	PGSB	CDS	14617599	14617761	.	-	1	ID=LotjaGi5g1v0085100.2.CDS.4;Parent=LotjaGi5g1v0085100.2
LjG1.1_chr5	PGSB	exon	14618431	14618536	.	-	.	ID=LotjaGi5g1v0085100.2.exon.5;Parent=LotjaGi5g1v0085100.2
LjG1.1_chr5	PGSB	CDS	14618431	14618536	.	-	2	ID=LotjaGi5g1v0085100.2.CDS.5;Parent=LotjaGi5g1v0085100.2
LjG1.1_chr5	PGSB	exon	14618618	14618732	.	-	.	ID=LotjaGi5g1v0085100.2.exon.6;Parent=LotjaGi5g1v0085100.2
LjG1.1_chr5	PGSB	CDS	14618618	14618732	.	-	0	ID=LotjaGi5g1v0085100.2.CDS.6;Parent=LotjaGi5g1v0085100.2
LjG1.1_chr5	PGSB	exon	14618828	14618896	.	-	.	ID=LotjaGi5g1v0085100.2.exon.7;Parent=LotjaGi5g1v0085100.2
LjG1.1_chr5	PGSB	CDS	14618828	14618896	.	-	0	ID=LotjaGi5g1v0085100.2.CDS.7;Parent=LotjaGi5g1v0085100.2
LjG1.1_chr5	PGSB	exon	14619958	14620209	.	-	.	ID=LotjaGi5g1v0085100.2.exon.8;Parent=LotjaGi5g1v0085100.2
LjG1.1_chr5	PGSB	CDS	14619958	14620209	.	-	0	ID=LotjaGi5g1v0085100.2.CDS.8;Parent=LotjaGi5g1v0085100.2
LjG1.1_chr5	PGSB	CDS	14620765	14621034	.	-	0	ID=LotjaGi5g1v0085100.2.CDS.9;Parent=LotjaGi5g1v0085100.2
LjG1.1_chr5	PGSB	exon	14620765	14621039	.	-	.	ID=LotjaGi5g1v0085100.2.exon.9;Parent=LotjaGi5g1v0085100.2
LjG1.1_chr5	PGSB	five_prime_UTR	14621035	14621039	.	-	.	ID=LotjaGi5g1v0085100.2.five_prime_UTR.2;Parent=LotjaGi5g1v0085100.2
LjG1.1_chr5	PGSB	exon	14621175	14621277	.	-	.	ID=LotjaGi5g1v0085100.2.exon.10;Parent=LotjaGi5g1v0085100.2
LjG1.1_chr5	PGSB	five_prime_UTR	14621175	14621277	.	-	.	ID=LotjaGi5g1v0085100.2.five_prime_UTR.3;Parent=LotjaGi5g1v0085100.2
###
LjG1.1_chr5	PGSB	gene	14651613	14664024	.	+	.	ID=LotjaGi5g1v0085200
LjG1.1_chr5	PGSB	five_prime_UTR	14651672	14651825	.	+	.	ID=LotjaGi5g1v0085200.3.five_prime_UTR.1;Parent=LotjaGi5g1v0085200.3
LjG1.1_chr5	PGSB	exon	14651672	14651987	.	+	.	ID=LotjaGi5g1v0085200.3.exon.1;Parent=LotjaGi5g1v0085200.3
LjG1.1_chr5	PGSB	CDS	14651826	14651987	.	+	0	ID=LotjaGi5g1v0085200.3.CDS.1;Parent=LotjaGi5g1v0085200.3
LjG1.1_chr5	PGSB	exon	14652993	14653244	.	+	.	ID=LotjaGi5g1v0085200.3.exon.2;Parent=LotjaGi5g1v0085200.3
LjG1.1_chr5	PGSB	CDS	14652993	14653244	.	+	0	ID=LotjaGi5g1v0085200.3.CDS.2;Parent=LotjaGi5g1v0085200.3
LjG1.1_chr5	PGSB	exon	14654051	14654118	.	+	.	ID=LotjaGi5g1v0085200.3.exon.3;Parent=LotjaGi5g1v0085200.3
LjG1.1_chr5	PGSB	CDS	14654051	14654118	.	+	0	ID=LotjaGi5g1v0085200.3.CDS.3;Parent=LotjaGi5g1v0085200.3
LjG1.1_chr5	PGSB	exon	14654251	14654366	.	+	.	ID=LotjaGi5g1v0085200.3.exon.4;Parent=LotjaGi5g1v0085200.3
LjG1.1_chr5	PGSB	CDS	14654251	14654366	.	+	1	ID=LotjaGi5g1v0085200.3.CDS.4;Parent=LotjaGi5g1v0085200.3
LjG1.1_chr5	PGSB	exon	14654449	14654554	.	+	.	ID=LotjaGi5g1v0085200.3.exon.5;Parent=LotjaGi5g1v0085200.3
LjG1.1_chr5	PGSB	CDS	14654449	14654554	.	+	2	ID=LotjaGi5g1v0085200.3.CDS.5;Parent=LotjaGi5g1v0085200.3
LjG1.1_chr5	PGSB	exon	14654828	14654984	.	+	.	ID=LotjaGi5g1v0085200.3.exon.6;Parent=LotjaGi5g1v0085200.3
LjG1.1_chr5	PGSB	CDS	14654828	14654984	.	+	1	ID=LotjaGi5g1v0085200.3.CDS.6;Parent=LotjaGi5g1v0085200.3
LjG1.1_chr5	PGSB	exon	14655072	14655167	.	+	.	ID=LotjaGi5g1v0085200.3.exon.7;Parent=LotjaGi5g1v0085200.3
LjG1.1_chr5	PGSB	CDS	14655072	14655167	.	+	0	ID=LotjaGi5g1v0085200.3.CDS.7;Parent=LotjaGi5g1v0085200.3
LjG1.1_chr5	PGSB	exon	14655241	14655289	.	+	.	ID=LotjaGi5g1v0085200.3.exon.8;Parent=LotjaGi5g1v0085200.3
LjG1.1_chr5	PGSB	CDS	14655241	14655289	.	+	0	ID=LotjaGi5g1v0085200.3.CDS.8;Parent=LotjaGi5g1v0085200.3
LjG1.1_chr5	PGSB	exon	14656147	14656406	.	+	.	ID=LotjaGi5g1v0085200.3.exon.9;Parent=LotjaGi5g1v0085200.3
LjG1.1_chr5	PGSB	CDS	14656147	14656406	.	+	2	ID=LotjaGi5g1v0085200.3.CDS.9;Parent=LotjaGi5g1v0085200.3
LjG1.1_chr5	PGSB	exon	14656902	14657074	.	+	.	ID=LotjaGi5g1v0085200.3.exon.10;Parent=LotjaGi5g1v0085200.3
LjG1.1_chr5	PGSB	CDS	14656902	14657074	.	+	0	ID=LotjaGi5g1v0085200.3.CDS.10;Parent=LotjaGi5g1v0085200.3
LjG1.1_chr5	PGSB	exon	14657919	14658039	.	+	.	ID=LotjaGi5g1v0085200.3.exon.11;Parent=LotjaGi5g1v0085200.3
LjG1.1_chr5	PGSB	CDS	14657919	14658039	.	+	1	ID=LotjaGi5g1v0085200.3.CDS.11;Parent=LotjaGi5g1v0085200.3
LjG1.1_chr5	PGSB	exon	14658104	14658156	.	+	.	ID=LotjaGi5g1v0085200.3.exon.12;Parent=LotjaGi5g1v0085200.3
LjG1.1_chr5	PGSB	CDS	14658104	14658156	.	+	0	ID=LotjaGi5g1v0085200.3.CDS.12;Parent=LotjaGi5g1v0085200.3
LjG1.1_chr5	PGSB	exon	14658255	14658384	.	+	.	ID=LotjaGi5g1v0085200.3.exon.13;Parent=LotjaGi5g1v0085200.3
LjG1.1_chr5	PGSB	CDS	14658255	14658384	.	+	1	ID=LotjaGi5g1v0085200.3.CDS.13;Parent=LotjaGi5g1v0085200.3
LjG1.1_chr5	PGSB	exon	14659550	14659695	.	+	.	ID=LotjaGi5g1v0085200.3.exon.14;Parent=LotjaGi5g1v0085200.3
LjG1.1_chr5	PGSB	CDS	14659550	14659695	.	+	0	ID=LotjaGi5g1v0085200.3.CDS.14;Parent=LotjaGi5g1v0085200.3
LjG1.1_chr5	PGSB	exon	14660314	14660502	.	+	.	ID=LotjaGi5g1v0085200.3.exon.15;Parent=LotjaGi5g1v0085200.3
LjG1.1_chr5	PGSB	CDS	14660314	14660502	.	+	1	ID=LotjaGi5g1v0085200.3.CDS.15;Parent=LotjaGi5g1v0085200.3
LjG1.1_chr5	PGSB	exon	14660836	14661068	.	+	.	ID=LotjaGi5g1v0085200.3.exon.16;Parent=LotjaGi5g1v0085200.3
LjG1.1_chr5	PGSB	CDS	14660836	14661068	.	+	1	ID=LotjaGi5g1v0085200.3.CDS.16;Parent=LotjaGi5g1v0085200.3
LjG1.1_chr5	PGSB	exon	14661596	14661732	.	+	.	ID=LotjaGi5g1v0085200.3.exon.17;Parent=LotjaGi5g1v0085200.3
LjG1.1_chr5	PGSB	CDS	14661596	14661732	.	+	2	ID=LotjaGi5g1v0085200.3.CDS.17;Parent=LotjaGi5g1v0085200.3
LjG1.1_chr5	PGSB	CDS	14663336	14663398	.	+	0	ID=LotjaGi5g1v0085200.3.CDS.18;Parent=LotjaGi5g1v0085200.3
LjG1.1_chr5	PGSB	exon	14663336	14663778	.	+	.	ID=LotjaGi5g1v0085200.3.exon.18;Parent=LotjaGi5g1v0085200.3
LjG1.1_chr5	PGSB	three_prime_UTR	14663399	14663778	.	+	.	ID=LotjaGi5g1v0085200.3.three_prime_UTR.2;Parent=LotjaGi5g1v0085200.3
###
LjG1.1_chr5	PGSB	gene	14665086	14666802	.	+	.	ID=LotjaGi5g1v0085300
LjG1.1_chr5	PGSB	five_prime_UTR	14665086	14665257	.	+	.	ID=LotjaGi5g1v0085300.1.five_prime_UTR.1;Parent=LotjaGi5g1v0085300.1
LjG1.1_chr5	PGSB	exon	14665086	14665312	.	+	.	ID=LotjaGi5g1v0085300.1.exon.1;Parent=LotjaGi5g1v0085300.1
LjG1.1_chr5	PGSB	CDS	14665258	14665312	.	+	0	ID=LotjaGi5g1v0085300.1.CDS.1;Parent=LotjaGi5g1v0085300.1
LjG1.1_chr5	PGSB	CDS	14665977	14666638	.	+	2	ID=LotjaGi5g1v0085300.1.CDS.2;Parent=LotjaGi5g1v0085300.1
LjG1.1_chr5	PGSB	exon	14665977	14666802	.	+	.	ID=LotjaGi5g1v0085300.1.exon.2;Parent=LotjaGi5g1v0085300.1
LjG1.1_chr5	PGSB	three_prime_UTR	14666639	14666802	.	+	.	ID=LotjaGi5g1v0085300.1.three_prime_UTR.2;Parent=LotjaGi5g1v0085300.1
###
LjG1.1_chr5	PGSB	gene	14682158	14683915	.	+	.	ID=LotjaGi5g1v0085400_LC
LjG1.1_chr5	PGSB	CDS	14682158	14682838	.	+	0	ID=LotjaGi5g1v0085400_LC.1.CDS.1;Parent=LotjaGi5g1v0085400_LC.1
LjG1.1_chr5	PGSB	exon	14682158	14683915	.	+	.	ID=LotjaGi5g1v0085400_LC.1.exon.1;Parent=LotjaGi5g1v0085400_LC.1
LjG1.1_chr5	PGSB	three_prime_UTR	14682839	14683915	.	+	.	ID=LotjaGi5g1v0085400_LC.1.three_prime_UTR.1;Parent=LotjaGi5g1v0085400_LC.1
###
LjG1.1_chr5	PGSB	gene	14716602	14719444	.	+	.	ID=LotjaGi5g1v0085500
LjG1.1_chr5	PGSB	five_prime_UTR	14716602	14717342	.	+	.	ID=LotjaGi5g1v0085500.1.five_prime_UTR.1;Parent=LotjaGi5g1v0085500.1
LjG1.1_chr5	PGSB	exon	14716602	14719444	.	+	.	ID=LotjaGi5g1v0085500.1.exon.1;Parent=LotjaGi5g1v0085500.1
LjG1.1_chr5	PGSB	CDS	14717343	14718797	.	+	0	ID=LotjaGi5g1v0085500.1.CDS.1;Parent=LotjaGi5g1v0085500.1
LjG1.1_chr5	PGSB	three_prime_UTR	14718798	14719444	.	+	.	ID=LotjaGi5g1v0085500.1.three_prime_UTR.2;Parent=LotjaGi5g1v0085500.1
###
LjG1.1_chr5	PGSB	gene	14774015	14774473	.	-	.	ID=LotjaGi5g1v0085600_LC
LjG1.1_chr5	PGSB	five_prime_UTR	14774015	14774015	.	-	.	ID=LotjaGi5g1v0085600_LC.1.five_prime_UTR.1;Parent=LotjaGi5g1v0085600_LC.1
LjG1.1_chr5	PGSB	exon	14774015	14774473	.	-	.	ID=LotjaGi5g1v0085600_LC.1.exon.1;Parent=LotjaGi5g1v0085600_LC.1
LjG1.1_chr5	PGSB	CDS	14774016	14774471	.	-	0	ID=LotjaGi5g1v0085600_LC.1.CDS.1;Parent=LotjaGi5g1v0085600_LC.1
LjG1.1_chr5	PGSB	three_prime_UTR	14774472	14774473	.	-	.	ID=LotjaGi5g1v0085600_LC.1.three_prime_UTR.2;Parent=LotjaGi5g1v0085600_LC.1
###
LjG1.1_chr5	PGSB	gene	14777454	14784987	.	-	.	ID=LotjaGi5g1v0085700
LjG1.1_chr5	PGSB	three_prime_UTR	14777454	14778025	.	-	.	ID=LotjaGi5g1v0085700.1.three_prime_UTR.1;Parent=LotjaGi5g1v0085700.1
LjG1.1_chr5	PGSB	exon	14777454	14784987	.	-	.	ID=LotjaGi5g1v0085700.1.exon.1;Parent=LotjaGi5g1v0085700.1
LjG1.1_chr5	PGSB	CDS	14778026	14778478	.	-	0	ID=LotjaGi5g1v0085700.1.CDS.1;Parent=LotjaGi5g1v0085700.1
LjG1.1_chr5	PGSB	five_prime_UTR	14778479	14784987	.	-	.	ID=LotjaGi5g1v0085700.1.five_prime_UTR.2;Parent=LotjaGi5g1v0085700.1
###
LjG1.1_chr5	PGSB	gene	14804342	14806076	.	+	.	ID=LotjaGi5g1v0085800
LjG1.1_chr5	PGSB	five_prime_UTR	14804342	14804354	.	+	.	ID=LotjaGi5g1v0085800.1.five_prime_UTR.1;Parent=LotjaGi5g1v0085800.1
LjG1.1_chr5	PGSB	exon	14804342	14806076	.	+	.	ID=LotjaGi5g1v0085800.1.exon.1;Parent=LotjaGi5g1v0085800.1
LjG1.1_chr5	PGSB	CDS	14804355	14805005	.	+	0	ID=LotjaGi5g1v0085800.1.CDS.1;Parent=LotjaGi5g1v0085800.1
LjG1.1_chr5	PGSB	three_prime_UTR	14805006	14806076	.	+	.	ID=LotjaGi5g1v0085800.1.three_prime_UTR.2;Parent=LotjaGi5g1v0085800.1
###
LjG1.1_chr5	PGSB	gene	14813634	14815284	.	-	.	ID=LotjaGi5g1v0085900
LjG1.1_chr5	PGSB	three_prime_UTR	14813634	14813721	.	-	.	ID=LotjaGi5g1v0085900.1.three_prime_UTR.1;Parent=LotjaGi5g1v0085900.1
LjG1.1_chr5	PGSB	exon	14813634	14815284	.	-	.	ID=LotjaGi5g1v0085900.1.exon.1;Parent=LotjaGi5g1v0085900.1
LjG1.1_chr5	PGSB	CDS	14813722	14815215	.	-	0	ID=LotjaGi5g1v0085900.1.CDS.1;Parent=LotjaGi5g1v0085900.1
LjG1.1_chr5	PGSB	five_prime_UTR	14815216	14815284	.	-	.	ID=LotjaGi5g1v0085900.1.five_prime_UTR.2;Parent=LotjaGi5g1v0085900.1
###
LjG1.1_chr5	PGSB	gene	14819656	14820505	.	+	.	ID=LotjaGi5g1v0086000_LC
LjG1.1_chr5	PGSB	five_prime_UTR	14819656	14819778	.	+	.	ID=LotjaGi5g1v0086000_LC.1.five_prime_UTR.1;Parent=LotjaGi5g1v0086000_LC.1
LjG1.1_chr5	PGSB	exon	14819656	14820505	.	+	.	ID=LotjaGi5g1v0086000_LC.1.exon.1;Parent=LotjaGi5g1v0086000_LC.1
LjG1.1_chr5	PGSB	CDS	14819779	14820504	.	+	0	ID=LotjaGi5g1v0086000_LC.1.CDS.1;Parent=LotjaGi5g1v0086000_LC.1
LjG1.1_chr5	PGSB	three_prime_UTR	14820505	14820505	.	+	.	ID=LotjaGi5g1v0086000_LC.1.three_prime_UTR.2;Parent=LotjaGi5g1v0086000_LC.1
###
LjG1.1_chr5	PGSB	gene	14831590	14834064	.	+	.	ID=LotjaGi5g1v0086100
LjG1.1_chr5	PGSB	five_prime_UTR	14831590	14832194	.	+	.	ID=LotjaGi5g1v0086100.1.five_prime_UTR.1;Parent=LotjaGi5g1v0086100.1
LjG1.1_chr5	PGSB	exon	14831590	14834064	.	+	.	ID=LotjaGi5g1v0086100.1.exon.1;Parent=LotjaGi5g1v0086100.1
LjG1.1_chr5	PGSB	CDS	14832195	14833649	.	+	0	ID=LotjaGi5g1v0086100.1.CDS.1;Parent=LotjaGi5g1v0086100.1
LjG1.1_chr5	PGSB	three_prime_UTR	14833650	14834064	.	+	.	ID=LotjaGi5g1v0086100.1.three_prime_UTR.2;Parent=LotjaGi5g1v0086100.1
###
LjG1.1_chr5	PGSB	gene	14838098	14839867	.	-	.	ID=LotjaGi5g1v0086200
LjG1.1_chr5	PGSB	three_prime_UTR	14838098	14838260	.	-	.	ID=LotjaGi5g1v0086200.1.three_prime_UTR.1;Parent=LotjaGi5g1v0086200.1
LjG1.1_chr5	PGSB	exon	14838098	14839867	.	-	.	ID=LotjaGi5g1v0086200.1.exon.1;Parent=LotjaGi5g1v0086200.1
LjG1.1_chr5	PGSB	CDS	14838261	14839757	.	-	0	ID=LotjaGi5g1v0086200.1.CDS.1;Parent=LotjaGi5g1v0086200.1
LjG1.1_chr5	PGSB	five_prime_UTR	14839758	14839867	.	-	.	ID=LotjaGi5g1v0086200.1.five_prime_UTR.2;Parent=LotjaGi5g1v0086200.1
###
LjG1.1_chr5	PGSB	gene	14842539	14844344	.	+	.	ID=LotjaGi5g1v0086300
LjG1.1_chr5	PGSB	five_prime_UTR	14842539	14842569	.	+	.	ID=LotjaGi5g1v0086300.1.five_prime_UTR.1;Parent=LotjaGi5g1v0086300.1
LjG1.1_chr5	PGSB	exon	14842539	14844344	.	+	.	ID=LotjaGi5g1v0086300.1.exon.1;Parent=LotjaGi5g1v0086300.1
LjG1.1_chr5	PGSB	CDS	14842570	14844069	.	+	0	ID=LotjaGi5g1v0086300.1.CDS.1;Parent=LotjaGi5g1v0086300.1
LjG1.1_chr5	PGSB	three_prime_UTR	14844070	14844344	.	+	.	ID=LotjaGi5g1v0086300.1.three_prime_UTR.2;Parent=LotjaGi5g1v0086300.1
###
LjG1.1_chr5	PGSB	gene	14848530	14851002	.	+	.	ID=LotjaGi5g1v0086400
LjG1.1_chr5	PGSB	five_prime_UTR	14848530	14848828	.	+	.	ID=LotjaGi5g1v0086400.1.five_prime_UTR.1;Parent=LotjaGi5g1v0086400.1
LjG1.1_chr5	PGSB	exon	14848530	14849256	.	+	.	ID=LotjaGi5g1v0086400.1.exon.1;Parent=LotjaGi5g1v0086400.1
LjG1.1_chr5	PGSB	CDS	14848829	14849256	.	+	0	ID=LotjaGi5g1v0086400.1.CDS.1;Parent=LotjaGi5g1v0086400.1
LjG1.1_chr5	PGSB	CDS	14849438	14850473	.	+	1	ID=LotjaGi5g1v0086400.1.CDS.2;Parent=LotjaGi5g1v0086400.1
LjG1.1_chr5	PGSB	exon	14849438	14851002	.	+	.	ID=LotjaGi5g1v0086400.1.exon.2;Parent=LotjaGi5g1v0086400.1
LjG1.1_chr5	PGSB	three_prime_UTR	14850474	14851002	.	+	.	ID=LotjaGi5g1v0086400.1.three_prime_UTR.2;Parent=LotjaGi5g1v0086400.1
###
LjG1.1_chr5	PGSB	gene	14851844	14861733	.	-	.	ID=LotjaGi5g1v0086500
LjG1.1_chr5	PGSB	three_prime_UTR	14851844	14852825	.	-	.	ID=LotjaGi5g1v0086500.1.three_prime_UTR.1;Parent=LotjaGi5g1v0086500.1
LjG1.1_chr5	PGSB	exon	14851844	14852930	.	-	.	ID=LotjaGi5g1v0086500.1.exon.1;Parent=LotjaGi5g1v0086500.1
LjG1.1_chr5	PGSB	CDS	14852826	14852930	.	-	0	ID=LotjaGi5g1v0086500.1.CDS.1;Parent=LotjaGi5g1v0086500.1
LjG1.1_chr5	PGSB	exon	14853025	14853165	.	-	.	ID=LotjaGi5g1v0086500.1.exon.2;Parent=LotjaGi5g1v0086500.1
LjG1.1_chr5	PGSB	CDS	14853025	14853165	.	-	0	ID=LotjaGi5g1v0086500.1.CDS.2;Parent=LotjaGi5g1v0086500.1
LjG1.1_chr5	PGSB	exon	14853627	14853720	.	-	.	ID=LotjaGi5g1v0086500.1.exon.3;Parent=LotjaGi5g1v0086500.1
LjG1.1_chr5	PGSB	CDS	14853627	14853720	.	-	1	ID=LotjaGi5g1v0086500.1.CDS.3;Parent=LotjaGi5g1v0086500.1
LjG1.1_chr5	PGSB	exon	14853807	14853863	.	-	.	ID=LotjaGi5g1v0086500.1.exon.4;Parent=LotjaGi5g1v0086500.1
LjG1.1_chr5	PGSB	CDS	14853807	14853863	.	-	1	ID=LotjaGi5g1v0086500.1.CDS.4;Parent=LotjaGi5g1v0086500.1
LjG1.1_chr5	PGSB	exon	14853959	14854023	.	-	.	ID=LotjaGi5g1v0086500.1.exon.5;Parent=LotjaGi5g1v0086500.1
LjG1.1_chr5	PGSB	CDS	14853959	14854023	.	-	0	ID=LotjaGi5g1v0086500.1.CDS.5;Parent=LotjaGi5g1v0086500.1
LjG1.1_chr5	PGSB	exon	14854623	14854868	.	-	.	ID=LotjaGi5g1v0086500.1.exon.6;Parent=LotjaGi5g1v0086500.1
LjG1.1_chr5	PGSB	CDS	14854623	14854868	.	-	0	ID=LotjaGi5g1v0086500.1.CDS.6;Parent=LotjaGi5g1v0086500.1
LjG1.1_chr5	PGSB	exon	14854975	14855031	.	-	.	ID=LotjaGi5g1v0086500.1.exon.7;Parent=LotjaGi5g1v0086500.1
LjG1.1_chr5	PGSB	CDS	14854975	14855031	.	-	0	ID=LotjaGi5g1v0086500.1.CDS.7;Parent=LotjaGi5g1v0086500.1
LjG1.1_chr5	PGSB	exon	14855247	14855304	.	-	.	ID=LotjaGi5g1v0086500.1.exon.8;Parent=LotjaGi5g1v0086500.1
LjG1.1_chr5	PGSB	CDS	14855247	14855304	.	-	1	ID=LotjaGi5g1v0086500.1.CDS.8;Parent=LotjaGi5g1v0086500.1
LjG1.1_chr5	PGSB	exon	14855507	14855609	.	-	.	ID=LotjaGi5g1v0086500.1.exon.9;Parent=LotjaGi5g1v0086500.1
LjG1.1_chr5	PGSB	CDS	14855507	14855609	.	-	2	ID=LotjaGi5g1v0086500.1.CDS.9;Parent=LotjaGi5g1v0086500.1
LjG1.1_chr5	PGSB	exon	14856804	14856970	.	-	.	ID=LotjaGi5g1v0086500.1.exon.10;Parent=LotjaGi5g1v0086500.1
LjG1.1_chr5	PGSB	CDS	14856804	14856970	.	-	1	ID=LotjaGi5g1v0086500.1.CDS.10;Parent=LotjaGi5g1v0086500.1
LjG1.1_chr5	PGSB	exon	14857118	14857170	.	-	.	ID=LotjaGi5g1v0086500.1.exon.11;Parent=LotjaGi5g1v0086500.1
LjG1.1_chr5	PGSB	CDS	14857118	14857170	.	-	0	ID=LotjaGi5g1v0086500.1.CDS.11;Parent=LotjaGi5g1v0086500.1
LjG1.1_chr5	PGSB	exon	14857266	14857325	.	-	.	ID=LotjaGi5g1v0086500.1.exon.12;Parent=LotjaGi5g1v0086500.1
LjG1.1_chr5	PGSB	CDS	14857266	14857325	.	-	0	ID=LotjaGi5g1v0086500.1.CDS.12;Parent=LotjaGi5g1v0086500.1
LjG1.1_chr5	PGSB	exon	14857402	14857483	.	-	.	ID=LotjaGi5g1v0086500.1.exon.13;Parent=LotjaGi5g1v0086500.1
LjG1.1_chr5	PGSB	CDS	14857402	14857483	.	-	1	ID=LotjaGi5g1v0086500.1.CDS.13;Parent=LotjaGi5g1v0086500.1
LjG1.1_chr5	PGSB	exon	14857598	14857696	.	-	.	ID=LotjaGi5g1v0086500.1.exon.14;Parent=LotjaGi5g1v0086500.1
LjG1.1_chr5	PGSB	CDS	14857598	14857696	.	-	1	ID=LotjaGi5g1v0086500.1.CDS.14;Parent=LotjaGi5g1v0086500.1
LjG1.1_chr5	PGSB	exon	14857830	14857901	.	-	.	ID=LotjaGi5g1v0086500.1.exon.15;Parent=LotjaGi5g1v0086500.1
LjG1.1_chr5	PGSB	CDS	14857830	14857901	.	-	1	ID=LotjaGi5g1v0086500.1.CDS.15;Parent=LotjaGi5g1v0086500.1
LjG1.1_chr5	PGSB	exon	14858117	14858209	.	-	.	ID=LotjaGi5g1v0086500.1.exon.16;Parent=LotjaGi5g1v0086500.1
LjG1.1_chr5	PGSB	CDS	14858117	14858209	.	-	1	ID=LotjaGi5g1v0086500.1.CDS.16;Parent=LotjaGi5g1v0086500.1
LjG1.1_chr5	PGSB	exon	14859159	14859267	.	-	.	ID=LotjaGi5g1v0086500.1.exon.17;Parent=LotjaGi5g1v0086500.1
LjG1.1_chr5	PGSB	CDS	14859159	14859267	.	-	2	ID=LotjaGi5g1v0086500.1.CDS.17;Parent=LotjaGi5g1v0086500.1
LjG1.1_chr5	PGSB	exon	14859614	14859818	.	-	.	ID=LotjaGi5g1v0086500.1.exon.18;Parent=LotjaGi5g1v0086500.1
LjG1.1_chr5	PGSB	CDS	14859614	14859818	.	-	0	ID=LotjaGi5g1v0086500.1.CDS.18;Parent=LotjaGi5g1v0086500.1
LjG1.1_chr5	PGSB	exon	14859936	14860013	.	-	.	ID=LotjaGi5g1v0086500.1.exon.19;Parent=LotjaGi5g1v0086500.1
LjG1.1_chr5	PGSB	CDS	14859936	14860013	.	-	0	ID=LotjaGi5g1v0086500.1.CDS.19;Parent=LotjaGi5g1v0086500.1
LjG1.1_chr5	PGSB	CDS	14861026	14861472	.	-	0	ID=LotjaGi5g1v0086500.1.CDS.20;Parent=LotjaGi5g1v0086500.1
LjG1.1_chr5	PGSB	exon	14861026	14861733	.	-	.	ID=LotjaGi5g1v0086500.1.exon.20;Parent=LotjaGi5g1v0086500.1
LjG1.1_chr5	PGSB	five_prime_UTR	14861473	14861733	.	-	.	ID=LotjaGi5g1v0086500.1.five_prime_UTR.2;Parent=LotjaGi5g1v0086500.1
###
LjG1.1_chr5	PGSB	gene	14870708	14879192	.	-	.	ID=LotjaGi5g1v0086600
LjG1.1_chr5	PGSB	three_prime_UTR	14870708	14871138	.	-	.	ID=LotjaGi5g1v0086600.1.three_prime_UTR.1;Parent=LotjaGi5g1v0086600.1
LjG1.1_chr5	PGSB	exon	14870708	14871382	.	-	.	ID=LotjaGi5g1v0086600.1.exon.1;Parent=LotjaGi5g1v0086600.1
LjG1.1_chr5	PGSB	CDS	14871139	14871382	.	-	1	ID=LotjaGi5g1v0086600.1.CDS.1;Parent=LotjaGi5g1v0086600.1
LjG1.1_chr5	PGSB	exon	14872414	14872547	.	-	.	ID=LotjaGi5g1v0086600.1.exon.2;Parent=LotjaGi5g1v0086600.1
LjG1.1_chr5	PGSB	CDS	14872414	14872547	.	-	0	ID=LotjaGi5g1v0086600.1.CDS.2;Parent=LotjaGi5g1v0086600.1
LjG1.1_chr5	PGSB	exon	14872712	14872834	.	-	.	ID=LotjaGi5g1v0086600.1.exon.3;Parent=LotjaGi5g1v0086600.1
LjG1.1_chr5	PGSB	CDS	14872712	14872834	.	-	0	ID=LotjaGi5g1v0086600.1.CDS.3;Parent=LotjaGi5g1v0086600.1
LjG1.1_chr5	PGSB	exon	14872918	14875989	.	-	.	ID=LotjaGi5g1v0086600.1.exon.4;Parent=LotjaGi5g1v0086600.1
LjG1.1_chr5	PGSB	CDS	14872918	14875989	.	-	0	ID=LotjaGi5g1v0086600.1.CDS.4;Parent=LotjaGi5g1v0086600.1
LjG1.1_chr5	PGSB	exon	14876511	14876679	.	-	.	ID=LotjaGi5g1v0086600.1.exon.5;Parent=LotjaGi5g1v0086600.1
LjG1.1_chr5	PGSB	CDS	14876511	14876679	.	-	1	ID=LotjaGi5g1v0086600.1.CDS.5;Parent=LotjaGi5g1v0086600.1
LjG1.1_chr5	PGSB	exon	14876756	14876793	.	-	.	ID=LotjaGi5g1v0086600.1.exon.6;Parent=LotjaGi5g1v0086600.1
LjG1.1_chr5	PGSB	CDS	14876756	14876793	.	-	0	ID=LotjaGi5g1v0086600.1.CDS.6;Parent=LotjaGi5g1v0086600.1
LjG1.1_chr5	PGSB	exon	14877561	14877683	.	-	.	ID=LotjaGi5g1v0086600.1.exon.7;Parent=LotjaGi5g1v0086600.1
LjG1.1_chr5	PGSB	CDS	14877561	14877683	.	-	0	ID=LotjaGi5g1v0086600.1.CDS.7;Parent=LotjaGi5g1v0086600.1
LjG1.1_chr5	PGSB	exon	14877810	14878007	.	-	.	ID=LotjaGi5g1v0086600.1.exon.8;Parent=LotjaGi5g1v0086600.1
LjG1.1_chr5	PGSB	CDS	14877810	14878007	.	-	0	ID=LotjaGi5g1v0086600.1.CDS.8;Parent=LotjaGi5g1v0086600.1
LjG1.1_chr5	PGSB	CDS	14878652	14878732	.	-	0	ID=LotjaGi5g1v0086600.1.CDS.9;Parent=LotjaGi5g1v0086600.1
LjG1.1_chr5	PGSB	exon	14878652	14879192	.	-	.	ID=LotjaGi5g1v0086600.1.exon.9;Parent=LotjaGi5g1v0086600.1
LjG1.1_chr5	PGSB	five_prime_UTR	14878733	14879192	.	-	.	ID=LotjaGi5g1v0086600.1.five_prime_UTR.2;Parent=LotjaGi5g1v0086600.1
###
LjG1.1_chr5	PGSB	gene	14891334	14897603	.	-	.	ID=LotjaGi5g1v0086700
LjG1.1_chr5	PGSB	three_prime_UTR	14891334	14891678	.	-	.	ID=LotjaGi5g1v0086700.1.three_prime_UTR.1;Parent=LotjaGi5g1v0086700.1
LjG1.1_chr5	PGSB	exon	14891334	14891714	.	-	.	ID=LotjaGi5g1v0086700.1.exon.1;Parent=LotjaGi5g1v0086700.1
LjG1.1_chr5	PGSB	CDS	14891679	14891714	.	-	0	ID=LotjaGi5g1v0086700.1.CDS.1;Parent=LotjaGi5g1v0086700.1
LjG1.1_chr5	PGSB	exon	14892038	14892200	.	-	.	ID=LotjaGi5g1v0086700.1.exon.2;Parent=LotjaGi5g1v0086700.1
LjG1.1_chr5	PGSB	CDS	14892038	14892200	.	-	1	ID=LotjaGi5g1v0086700.1.CDS.2;Parent=LotjaGi5g1v0086700.1
LjG1.1_chr5	PGSB	exon	14892423	14892505	.	-	.	ID=LotjaGi5g1v0086700.1.exon.3;Parent=LotjaGi5g1v0086700.1
LjG1.1_chr5	PGSB	CDS	14892423	14892505	.	-	0	ID=LotjaGi5g1v0086700.1.CDS.3;Parent=LotjaGi5g1v0086700.1
LjG1.1_chr5	PGSB	exon	14893481	14893588	.	-	.	ID=LotjaGi5g1v0086700.1.exon.4;Parent=LotjaGi5g1v0086700.1
LjG1.1_chr5	PGSB	CDS	14893481	14893588	.	-	0	ID=LotjaGi5g1v0086700.1.CDS.4;Parent=LotjaGi5g1v0086700.1
LjG1.1_chr5	PGSB	exon	14894308	14894448	.	-	.	ID=LotjaGi5g1v0086700.1.exon.5;Parent=LotjaGi5g1v0086700.1
LjG1.1_chr5	PGSB	CDS	14894308	14894448	.	-	0	ID=LotjaGi5g1v0086700.1.CDS.5;Parent=LotjaGi5g1v0086700.1
LjG1.1_chr5	PGSB	exon	14894998	14895099	.	-	.	ID=LotjaGi5g1v0086700.1.exon.6;Parent=LotjaGi5g1v0086700.1
LjG1.1_chr5	PGSB	CDS	14894998	14895099	.	-	0	ID=LotjaGi5g1v0086700.1.CDS.6;Parent=LotjaGi5g1v0086700.1
LjG1.1_chr5	PGSB	exon	14895772	14895969	.	-	.	ID=LotjaGi5g1v0086700.1.exon.7;Parent=LotjaGi5g1v0086700.1
LjG1.1_chr5	PGSB	CDS	14895772	14895969	.	-	0	ID=LotjaGi5g1v0086700.1.CDS.7;Parent=LotjaGi5g1v0086700.1
LjG1.1_chr5	PGSB	exon	14896064	14896360	.	-	.	ID=LotjaGi5g1v0086700.1.exon.8;Parent=LotjaGi5g1v0086700.1
LjG1.1_chr5	PGSB	CDS	14896064	14896360	.	-	0	ID=LotjaGi5g1v0086700.1.CDS.8;Parent=LotjaGi5g1v0086700.1
LjG1.1_chr5	PGSB	CDS	14896937	14897422	.	-	0	ID=LotjaGi5g1v0086700.1.CDS.9;Parent=LotjaGi5g1v0086700.1
LjG1.1_chr5	PGSB	exon	14896937	14897603	.	-	.	ID=LotjaGi5g1v0086700.1.exon.9;Parent=LotjaGi5g1v0086700.1
LjG1.1_chr5	PGSB	five_prime_UTR	14897423	14897603	.	-	.	ID=LotjaGi5g1v0086700.1.five_prime_UTR.2;Parent=LotjaGi5g1v0086700.1
###
LjG1.1_chr5	PGSB	gene	14901385	14906619	.	-	.	ID=LotjaGi5g1v0086800
LjG1.1_chr5	PGSB	three_prime_UTR	14901385	14901860	.	-	.	ID=LotjaGi5g1v0086800.1.three_prime_UTR.1;Parent=LotjaGi5g1v0086800.1
LjG1.1_chr5	PGSB	exon	14901385	14902112	.	-	.	ID=LotjaGi5g1v0086800.1.exon.1;Parent=LotjaGi5g1v0086800.1
LjG1.1_chr5	PGSB	CDS	14901861	14902112	.	-	0	ID=LotjaGi5g1v0086800.1.CDS.1;Parent=LotjaGi5g1v0086800.1
LjG1.1_chr5	PGSB	exon	14903236	14903587	.	-	.	ID=LotjaGi5g1v0086800.1.exon.2;Parent=LotjaGi5g1v0086800.1
LjG1.1_chr5	PGSB	CDS	14903236	14903587	.	-	1	ID=LotjaGi5g1v0086800.1.CDS.2;Parent=LotjaGi5g1v0086800.1
LjG1.1_chr5	PGSB	exon	14905123	14905370	.	-	.	ID=LotjaGi5g1v0086800.1.exon.3;Parent=LotjaGi5g1v0086800.1
LjG1.1_chr5	PGSB	CDS	14905123	14905370	.	-	0	ID=LotjaGi5g1v0086800.1.CDS.3;Parent=LotjaGi5g1v0086800.1
LjG1.1_chr5	PGSB	CDS	14905810	14906085	.	-	0	ID=LotjaGi5g1v0086800.1.CDS.4;Parent=LotjaGi5g1v0086800.1
LjG1.1_chr5	PGSB	exon	14905810	14906619	.	-	.	ID=LotjaGi5g1v0086800.1.exon.4;Parent=LotjaGi5g1v0086800.1
LjG1.1_chr5	PGSB	five_prime_UTR	14906086	14906619	.	-	.	ID=LotjaGi5g1v0086800.1.five_prime_UTR.2;Parent=LotjaGi5g1v0086800.1
###
LjG1.1_chr5	PGSB	gene	14909158	14909990	.	+	.	ID=LotjaGi5g1v0086900_LC
LjG1.1_chr5	PGSB	five_prime_UTR	14909158	14909183	.	+	.	ID=LotjaGi5g1v0086900_LC.1.five_prime_UTR.1;Parent=LotjaGi5g1v0086900_LC.1
LjG1.1_chr5	PGSB	exon	14909158	14909990	.	+	.	ID=LotjaGi5g1v0086900_LC.1.exon.1;Parent=LotjaGi5g1v0086900_LC.1
LjG1.1_chr5	PGSB	CDS	14909184	14909504	.	+	0	ID=LotjaGi5g1v0086900_LC.1.CDS.1;Parent=LotjaGi5g1v0086900_LC.1
LjG1.1_chr5	PGSB	three_prime_UTR	14909505	14909990	.	+	.	ID=LotjaGi5g1v0086900_LC.1.three_prime_UTR.2;Parent=LotjaGi5g1v0086900_LC.1
###
LjG1.1_chr5	PGSB	gene	14942317	14956579	.	-	.	ID=LotjaGi5g1v0087000
LjG1.1_chr5	PGSB	three_prime_UTR	14942317	14942733	.	-	.	ID=LotjaGi5g1v0087000.1.three_prime_UTR.1;Parent=LotjaGi5g1v0087000.1
LjG1.1_chr5	PGSB	exon	14942317	14943920	.	-	.	ID=LotjaGi5g1v0087000.1.exon.1;Parent=LotjaGi5g1v0087000.1
LjG1.1_chr5	PGSB	CDS	14942734	14943920	.	-	2	ID=LotjaGi5g1v0087000.1.CDS.1;Parent=LotjaGi5g1v0087000.1
LjG1.1_chr5	PGSB	exon	14950446	14950469	.	-	.	ID=LotjaGi5g1v0087000.1.exon.2;Parent=LotjaGi5g1v0087000.1
LjG1.1_chr5	PGSB	CDS	14950446	14950469	.	-	2	ID=LotjaGi5g1v0087000.1.CDS.2;Parent=LotjaGi5g1v0087000.1
LjG1.1_chr5	PGSB	exon	14954044	14954091	.	-	.	ID=LotjaGi5g1v0087000.1.exon.3;Parent=LotjaGi5g1v0087000.1
LjG1.1_chr5	PGSB	CDS	14954044	14954091	.	-	2	ID=LotjaGi5g1v0087000.1.CDS.3;Parent=LotjaGi5g1v0087000.1
LjG1.1_chr5	PGSB	CDS	14955532	14956459	.	-	0	ID=LotjaGi5g1v0087000.1.CDS.4;Parent=LotjaGi5g1v0087000.1
LjG1.1_chr5	PGSB	exon	14955532	14956579	.	-	.	ID=LotjaGi5g1v0087000.1.exon.4;Parent=LotjaGi5g1v0087000.1
LjG1.1_chr5	PGSB	five_prime_UTR	14956460	14956579	.	-	.	ID=LotjaGi5g1v0087000.1.five_prime_UTR.2;Parent=LotjaGi5g1v0087000.1
###
LjG1.1_chr5	PGSB	gene	14959606	14960969	.	+	.	ID=LotjaGi5g1v0087100_LC
LjG1.1_chr5	PGSB	five_prime_UTR	14959606	14959736	.	+	.	ID=LotjaGi5g1v0087100_LC.1.five_prime_UTR.1;Parent=LotjaGi5g1v0087100_LC.1
LjG1.1_chr5	PGSB	exon	14959606	14960016	.	+	.	ID=LotjaGi5g1v0087100_LC.1.exon.1;Parent=LotjaGi5g1v0087100_LC.1
LjG1.1_chr5	PGSB	CDS	14959737	14960016	.	+	0	ID=LotjaGi5g1v0087100_LC.1.CDS.1;Parent=LotjaGi5g1v0087100_LC.1
LjG1.1_chr5	PGSB	exon	14960110	14960251	.	+	.	ID=LotjaGi5g1v0087100_LC.1.exon.2;Parent=LotjaGi5g1v0087100_LC.1
LjG1.1_chr5	PGSB	CDS	14960110	14960251	.	+	2	ID=LotjaGi5g1v0087100_LC.1.CDS.2;Parent=LotjaGi5g1v0087100_LC.1
LjG1.1_chr5	PGSB	exon	14960375	14960447	.	+	.	ID=LotjaGi5g1v0087100_LC.1.exon.3;Parent=LotjaGi5g1v0087100_LC.1
LjG1.1_chr5	PGSB	CDS	14960375	14960447	.	+	1	ID=LotjaGi5g1v0087100_LC.1.CDS.3;Parent=LotjaGi5g1v0087100_LC.1
LjG1.1_chr5	PGSB	CDS	14960559	14960570	.	+	0	ID=LotjaGi5g1v0087100_LC.1.CDS.4;Parent=LotjaGi5g1v0087100_LC.1
LjG1.1_chr5	PGSB	exon	14960559	14960601	.	+	.	ID=LotjaGi5g1v0087100_LC.1.exon.4;Parent=LotjaGi5g1v0087100_LC.1
LjG1.1_chr5	PGSB	three_prime_UTR	14960571	14960601	.	+	.	ID=LotjaGi5g1v0087100_LC.1.three_prime_UTR.2;Parent=LotjaGi5g1v0087100_LC.1
LjG1.1_chr5	PGSB	exon	14960717	14960969	.	+	.	ID=LotjaGi5g1v0087100_LC.1.exon.5;Parent=LotjaGi5g1v0087100_LC.1
LjG1.1_chr5	PGSB	three_prime_UTR	14960717	14960969	.	+	.	ID=LotjaGi5g1v0087100_LC.1.three_prime_UTR.3;Parent=LotjaGi5g1v0087100_LC.1
###
LjG1.1_chr5	PGSB	gene	14969203	14969614	.	-	.	ID=LotjaGi5g1v0087200
LjG1.1_chr5	PGSB	exon	14969203	14969392	.	-	.	ID=LotjaGi5g1v0087200.1.exon.1;Parent=LotjaGi5g1v0087200.1
LjG1.1_chr5	PGSB	CDS	14969203	14969392	.	-	1	ID=LotjaGi5g1v0087200.1.CDS.1;Parent=LotjaGi5g1v0087200.1
LjG1.1_chr5	PGSB	exon	14969562	14969614	.	-	.	ID=LotjaGi5g1v0087200.1.exon.2;Parent=LotjaGi5g1v0087200.1
LjG1.1_chr5	PGSB	CDS	14969562	14969614	.	-	0	ID=LotjaGi5g1v0087200.1.CDS.2;Parent=LotjaGi5g1v0087200.1
###
LjG1.1_chr5	PGSB	gene	14969447	14969997	.	+	.	ID=LotjaGi5g1v0087300_LC
LjG1.1_chr5	PGSB	exon	14969447	14969510	.	+	.	ID=LotjaGi5g1v0087300_LC.1.exon.1;Parent=LotjaGi5g1v0087300_LC.1
LjG1.1_chr5	PGSB	exon	14969578	14969697	.	+	.	ID=LotjaGi5g1v0087300_LC.1.exon.2;Parent=LotjaGi5g1v0087300_LC.1
LjG1.1_chr5	PGSB	CDS	14969669	14969697	.	+	0	ID=LotjaGi5g1v0087300_LC.1.CDS.1;Parent=LotjaGi5g1v0087300_LC.1
LjG1.1_chr5	PGSB	exon	14969748	14969997	.	+	.	ID=LotjaGi5g1v0087300_LC.1.exon.3;Parent=LotjaGi5g1v0087300_LC.1
LjG1.1_chr5	PGSB	CDS	14969748	14969997	.	+	1	ID=LotjaGi5g1v0087300_LC.1.CDS.2;Parent=LotjaGi5g1v0087300_LC.1
###
LjG1.1_chr5	PGSB	gene	14969627	14970559	.	-	.	ID=LotjaGi5g1v0087400_LC
###
LjG1.1_chr5	PGSB	gene	14970074	14976174	.	+	.	ID=LotjaGi5g1v0087500_LC
###
LjG1.1_chr5	PGSB	gene	14970846	14974632	.	-	.	ID=LotjaGi5g1v0087600
LjG1.1_chr5	PGSB	exon	14971252	14972114	.	-	.	ID=LotjaGi5g1v0087600.4.exon.1;Parent=LotjaGi5g1v0087600.4
LjG1.1_chr5	PGSB	exon	14972294	14972422	.	-	.	ID=LotjaGi5g1v0087600.4.exon.2;Parent=LotjaGi5g1v0087600.4
LjG1.1_chr5	PGSB	exon	14972578	14972679	.	-	.	ID=LotjaGi5g1v0087600.4.exon.3;Parent=LotjaGi5g1v0087600.4
LjG1.1_chr5	PGSB	exon	14972935	14973109	.	-	.	ID=LotjaGi5g1v0087600.4.exon.4;Parent=LotjaGi5g1v0087600.4
LjG1.1_chr5	PGSB	exon	14973215	14973368	.	-	.	ID=LotjaGi5g1v0087600.4.exon.5;Parent=LotjaGi5g1v0087600.4
LjG1.1_chr5	PGSB	CDS	14973334	14973368	.	-	2	ID=LotjaGi5g1v0087600.4.CDS.1;Parent=LotjaGi5g1v0087600.4
LjG1.1_chr5	PGSB	exon	14973560	14973732	.	-	.	ID=LotjaGi5g1v0087600.4.exon.6;Parent=LotjaGi5g1v0087600.4
LjG1.1_chr5	PGSB	CDS	14973560	14973732	.	-	1	ID=LotjaGi5g1v0087600.4.CDS.2;Parent=LotjaGi5g1v0087600.4
LjG1.1_chr5	PGSB	exon	14973798	14974132	.	-	.	ID=LotjaGi5g1v0087600.4.exon.7;Parent=LotjaGi5g1v0087600.4
LjG1.1_chr5	PGSB	CDS	14973798	14974132	.	-	0	ID=LotjaGi5g1v0087600.4.CDS.3;Parent=LotjaGi5g1v0087600.4
###
LjG1.1_chr5	PGSB	gene	14976074	14981482	.	-	.	ID=LotjaGi5g1v0087700
LjG1.1_chr5	PGSB	exon	14976074	14976082	.	-	.	ID=LotjaGi5g1v0087700.1.exon.1;Parent=LotjaGi5g1v0087700.1
LjG1.1_chr5	PGSB	exon	14976710	14976819	.	-	.	ID=LotjaGi5g1v0087700.1.exon.2;Parent=LotjaGi5g1v0087700.1
LjG1.1_chr5	PGSB	exon	14978534	14979489	.	-	.	ID=LotjaGi5g1v0087700.1.exon.3;Parent=LotjaGi5g1v0087700.1
LjG1.1_chr5	PGSB	exon	14979553	14979681	.	-	.	ID=LotjaGi5g1v0087700.1.exon.4;Parent=LotjaGi5g1v0087700.1
LjG1.1_chr5	PGSB	exon	14979837	14980596	.	-	.	ID=LotjaGi5g1v0087700.1.exon.5;Parent=LotjaGi5g1v0087700.1
LjG1.1_chr5	PGSB	exon	14980648	14981389	.	-	.	ID=LotjaGi5g1v0087700.1.exon.6;Parent=LotjaGi5g1v0087700.1
LjG1.1_chr5	PGSB	CDS	14980883	14981389	.	-	0	ID=LotjaGi5g1v0087700.1.CDS.1;Parent=LotjaGi5g1v0087700.1
LjG1.1_chr5	PGSB	exon	14980636	14980787	.	-	.	ID=LotjaGi5g1v0087700.9.exon.1;Parent=LotjaGi5g1v0087700.9
LjG1.1_chr5	PGSB	CDS	14980636	14980787	.	-	2	ID=LotjaGi5g1v0087700.9.CDS.1;Parent=LotjaGi5g1v0087700.9
LjG1.1_chr5	PGSB	exon	14981011	14981389	.	-	.	ID=LotjaGi5g1v0087700.9.exon.2;Parent=LotjaGi5g1v0087700.9
LjG1.1_chr5	PGSB	CDS	14981011	14981389	.	-	0	ID=LotjaGi5g1v0087700.9.CDS.2;Parent=LotjaGi5g1v0087700.9
###
LjG1.1_chr5	PGSB	gene	14976268	14977256	.	+	.	ID=LotjaGi5g1v0087800
LjG1.1_chr5	PGSB	five_prime_UTR	14976268	14976322	.	+	.	ID=LotjaGi5g1v0087800.1.five_prime_UTR.1;Parent=LotjaGi5g1v0087800.1
LjG1.1_chr5	PGSB	exon	14976268	14976379	.	+	.	ID=LotjaGi5g1v0087800.1.exon.1;Parent=LotjaGi5g1v0087800.1
LjG1.1_chr5	PGSB	CDS	14976323	14976379	.	+	0	ID=LotjaGi5g1v0087800.1.CDS.1;Parent=LotjaGi5g1v0087800.1
LjG1.1_chr5	PGSB	exon	14976612	14976645	.	+	.	ID=LotjaGi5g1v0087800.1.exon.2;Parent=LotjaGi5g1v0087800.1
LjG1.1_chr5	PGSB	CDS	14976612	14976645	.	+	0	ID=LotjaGi5g1v0087800.1.CDS.2;Parent=LotjaGi5g1v0087800.1
LjG1.1_chr5	PGSB	exon	14976697	14976909	.	+	.	ID=LotjaGi5g1v0087800.1.exon.3;Parent=LotjaGi5g1v0087800.1
LjG1.1_chr5	PGSB	CDS	14976697	14976909	.	+	2	ID=LotjaGi5g1v0087800.1.CDS.3;Parent=LotjaGi5g1v0087800.1
LjG1.1_chr5	PGSB	CDS	14976968	14977086	.	+	2	ID=LotjaGi5g1v0087800.1.CDS.4;Parent=LotjaGi5g1v0087800.1
LjG1.1_chr5	PGSB	exon	14976968	14977256	.	+	.	ID=LotjaGi5g1v0087800.1.exon.4;Parent=LotjaGi5g1v0087800.1
LjG1.1_chr5	PGSB	three_prime_UTR	14977087	14977256	.	+	.	ID=LotjaGi5g1v0087800.1.three_prime_UTR.2;Parent=LotjaGi5g1v0087800.1
###
LjG1.1_chr5	PGSB	gene	15012836	15015282	.	+	.	ID=LotjaGi5g1v0087900_LC
LjG1.1_chr5	PGSB	five_prime_UTR	15012836	15013160	.	+	.	ID=LotjaGi5g1v0087900_LC.1.five_prime_UTR.1;Parent=LotjaGi5g1v0087900_LC.1
LjG1.1_chr5	PGSB	exon	15012836	15013785	.	+	.	ID=LotjaGi5g1v0087900_LC.1.exon.1;Parent=LotjaGi5g1v0087900_LC.1
LjG1.1_chr5	PGSB	CDS	15013161	15013785	.	+	0	ID=LotjaGi5g1v0087900_LC.1.CDS.1;Parent=LotjaGi5g1v0087900_LC.1
LjG1.1_chr5	PGSB	CDS	15013998	15015086	.	+	2	ID=LotjaGi5g1v0087900_LC.1.CDS.2;Parent=LotjaGi5g1v0087900_LC.1
LjG1.1_chr5	PGSB	exon	15013998	15015282	.	+	.	ID=LotjaGi5g1v0087900_LC.1.exon.2;Parent=LotjaGi5g1v0087900_LC.1
LjG1.1_chr5	PGSB	three_prime_UTR	15014531	15015282	.	+	.	ID=LotjaGi5g1v0087900_LC.1.three_prime_UTR.2;Parent=LotjaGi5g1v0087900_LC.1
###
LjG1.1_chr5	PGSB	gene	15021624	15021878	.	-	.	ID=LotjaGi5g1v0088000_LC
###
LjG1.1_chr5	PGSB	gene	15036570	15036877	.	+	.	ID=LotjaGi5g1v0088100_LC
LjG1.1_chr5	PGSB	CDS	15036570	15036875	.	+	0	ID=LotjaGi5g1v0088100_LC.1.CDS.1;Parent=LotjaGi5g1v0088100_LC.1
LjG1.1_chr5	PGSB	exon	15036570	15036877	.	+	.	ID=LotjaGi5g1v0088100_LC.1.exon.1;Parent=LotjaGi5g1v0088100_LC.1
LjG1.1_chr5	PGSB	three_prime_UTR	15036876	15036877	.	+	.	ID=LotjaGi5g1v0088100_LC.1.three_prime_UTR.1;Parent=LotjaGi5g1v0088100_LC.1
###
LjG1.1_chr5	PGSB	gene	15055581	15057908	.	-	.	ID=LotjaGi5g1v0088200
LjG1.1_chr5	PGSB	three_prime_UTR	15055581	15055886	.	-	.	ID=LotjaGi5g1v0088200.1.three_prime_UTR.1;Parent=LotjaGi5g1v0088200.1
LjG1.1_chr5	PGSB	exon	15055581	15057908	.	-	.	ID=LotjaGi5g1v0088200.1.exon.1;Parent=LotjaGi5g1v0088200.1
LjG1.1_chr5	PGSB	CDS	15055887	15057587	.	-	0	ID=LotjaGi5g1v0088200.1.CDS.1;Parent=LotjaGi5g1v0088200.1
LjG1.1_chr5	PGSB	five_prime_UTR	15057588	15057908	.	-	.	ID=LotjaGi5g1v0088200.1.five_prime_UTR.2;Parent=LotjaGi5g1v0088200.1
###
LjG1.1_chr5	PGSB	gene	15061762	15064596	.	-	.	ID=LotjaGi5g1v0088300
LjG1.1_chr5	PGSB	three_prime_UTR	15061762	15063012	.	-	.	ID=LotjaGi5g1v0088300.1.three_prime_UTR.1;Parent=LotjaGi5g1v0088300.1
LjG1.1_chr5	PGSB	exon	15061762	15063225	.	-	.	ID=LotjaGi5g1v0088300.1.exon.1;Parent=LotjaGi5g1v0088300.1
LjG1.1_chr5	PGSB	CDS	15063013	15063225	.	-	0	ID=LotjaGi5g1v0088300.1.CDS.1;Parent=LotjaGi5g1v0088300.1
LjG1.1_chr5	PGSB	exon	15063753	15063968	.	-	.	ID=LotjaGi5g1v0088300.1.exon.2;Parent=LotjaGi5g1v0088300.1
LjG1.1_chr5	PGSB	CDS	15063753	15063968	.	-	0	ID=LotjaGi5g1v0088300.1.CDS.2;Parent=LotjaGi5g1v0088300.1
LjG1.1_chr5	PGSB	CDS	15064063	15064257	.	-	0	ID=LotjaGi5g1v0088300.1.CDS.3;Parent=LotjaGi5g1v0088300.1
LjG1.1_chr5	PGSB	exon	15064063	15064596	.	-	.	ID=LotjaGi5g1v0088300.1.exon.3;Parent=LotjaGi5g1v0088300.1
LjG1.1_chr5	PGSB	five_prime_UTR	15064258	15064596	.	-	.	ID=LotjaGi5g1v0088300.1.five_prime_UTR.2;Parent=LotjaGi5g1v0088300.1
###
LjG1.1_chr5	PGSB	gene	15069227	15072724	.	-	.	ID=LotjaGi5g1v0088400
LjG1.1_chr5	PGSB	three_prime_UTR	15069227	15070806	.	-	.	ID=LotjaGi5g1v0088400.1.three_prime_UTR.1;Parent=LotjaGi5g1v0088400.1
LjG1.1_chr5	PGSB	exon	15069227	15070896	.	-	.	ID=LotjaGi5g1v0088400.1.exon.1;Parent=LotjaGi5g1v0088400.1
LjG1.1_chr5	PGSB	CDS	15070807	15070896	.	-	0	ID=LotjaGi5g1v0088400.1.CDS.1;Parent=LotjaGi5g1v0088400.1
LjG1.1_chr5	PGSB	exon	15071020	15071350	.	-	.	ID=LotjaGi5g1v0088400.1.exon.2;Parent=LotjaGi5g1v0088400.1
LjG1.1_chr5	PGSB	CDS	15071020	15071350	.	-	1	ID=LotjaGi5g1v0088400.1.CDS.2;Parent=LotjaGi5g1v0088400.1
LjG1.1_chr5	PGSB	CDS	15072419	15072672	.	-	0	ID=LotjaGi5g1v0088400.1.CDS.3;Parent=LotjaGi5g1v0088400.1
LjG1.1_chr5	PGSB	exon	15072419	15072724	.	-	.	ID=LotjaGi5g1v0088400.1.exon.3;Parent=LotjaGi5g1v0088400.1
LjG1.1_chr5	PGSB	five_prime_UTR	15072673	15072724	.	-	.	ID=LotjaGi5g1v0088400.1.five_prime_UTR.2;Parent=LotjaGi5g1v0088400.1
###
LjG1.1_chr5	PGSB	gene	15074573	15081185	.	-	.	ID=LotjaGi5g1v0088500
LjG1.1_chr5	PGSB	three_prime_UTR	15074573	15075231	.	-	.	ID=LotjaGi5g1v0088500.1.three_prime_UTR.1;Parent=LotjaGi5g1v0088500.1
LjG1.1_chr5	PGSB	exon	15074573	15075291	.	-	.	ID=LotjaGi5g1v0088500.1.exon.1;Parent=LotjaGi5g1v0088500.1
LjG1.1_chr5	PGSB	CDS	15075232	15075291	.	-	0	ID=LotjaGi5g1v0088500.1.CDS.1;Parent=LotjaGi5g1v0088500.1
LjG1.1_chr5	PGSB	exon	15076815	15076900	.	-	.	ID=LotjaGi5g1v0088500.1.exon.2;Parent=LotjaGi5g1v0088500.1
LjG1.1_chr5	PGSB	CDS	15076815	15076900	.	-	2	ID=LotjaGi5g1v0088500.1.CDS.2;Parent=LotjaGi5g1v0088500.1
LjG1.1_chr5	PGSB	exon	15077596	15077719	.	-	.	ID=LotjaGi5g1v0088500.1.exon.3;Parent=LotjaGi5g1v0088500.1
LjG1.1_chr5	PGSB	CDS	15077596	15077719	.	-	0	ID=LotjaGi5g1v0088500.1.CDS.3;Parent=LotjaGi5g1v0088500.1
LjG1.1_chr5	PGSB	exon	15077821	15078225	.	-	.	ID=LotjaGi5g1v0088500.1.exon.4;Parent=LotjaGi5g1v0088500.1
LjG1.1_chr5	PGSB	CDS	15077821	15078225	.	-	0	ID=LotjaGi5g1v0088500.1.CDS.4;Parent=LotjaGi5g1v0088500.1
LjG1.1_chr5	PGSB	exon	15079313	15079378	.	-	.	ID=LotjaGi5g1v0088500.1.exon.5;Parent=LotjaGi5g1v0088500.1
LjG1.1_chr5	PGSB	CDS	15079313	15079378	.	-	0	ID=LotjaGi5g1v0088500.1.CDS.5;Parent=LotjaGi5g1v0088500.1
LjG1.1_chr5	PGSB	exon	15079622	15079849	.	-	.	ID=LotjaGi5g1v0088500.1.exon.6;Parent=LotjaGi5g1v0088500.1
LjG1.1_chr5	PGSB	CDS	15079622	15079849	.	-	0	ID=LotjaGi5g1v0088500.1.CDS.6;Parent=LotjaGi5g1v0088500.1
LjG1.1_chr5	PGSB	exon	15079998	15080291	.	-	.	ID=LotjaGi5g1v0088500.1.exon.7;Parent=LotjaGi5g1v0088500.1
LjG1.1_chr5	PGSB	CDS	15079998	15080291	.	-	0	ID=LotjaGi5g1v0088500.1.CDS.7;Parent=LotjaGi5g1v0088500.1
LjG1.1_chr5	PGSB	exon	15080380	15080675	.	-	.	ID=LotjaGi5g1v0088500.1.exon.8;Parent=LotjaGi5g1v0088500.1
LjG1.1_chr5	PGSB	CDS	15080380	15080675	.	-	2	ID=LotjaGi5g1v0088500.1.CDS.8;Parent=LotjaGi5g1v0088500.1
LjG1.1_chr5	PGSB	CDS	15081106	15081124	.	-	0	ID=LotjaGi5g1v0088500.1.CDS.9;Parent=LotjaGi5g1v0088500.1
LjG1.1_chr5	PGSB	exon	15081106	15081185	.	-	.	ID=LotjaGi5g1v0088500.1.exon.9;Parent=LotjaGi5g1v0088500.1
LjG1.1_chr5	PGSB	five_prime_UTR	15081125	15081185	.	-	.	ID=LotjaGi5g1v0088500.1.five_prime_UTR.2;Parent=LotjaGi5g1v0088500.1
###
LjG1.1_chr5	PGSB	gene	15085423	15093470	.	+	.	ID=LotjaGi5g1v0088600
LjG1.1_chr5	PGSB	five_prime_UTR	15087858	15088030	.	+	.	ID=LotjaGi5g1v0088600.3.five_prime_UTR.1;Parent=LotjaGi5g1v0088600.3
LjG1.1_chr5	PGSB	exon	15087858	15088260	.	+	.	ID=LotjaGi5g1v0088600.3.exon.1;Parent=LotjaGi5g1v0088600.3
LjG1.1_chr5	PGSB	CDS	15088031	15088260	.	+	0	ID=LotjaGi5g1v0088600.3.CDS.1;Parent=LotjaGi5g1v0088600.3
LjG1.1_chr5	PGSB	exon	15088634	15088763	.	+	.	ID=LotjaGi5g1v0088600.3.exon.2;Parent=LotjaGi5g1v0088600.3
LjG1.1_chr5	PGSB	CDS	15088634	15088763	.	+	1	ID=LotjaGi5g1v0088600.3.CDS.2;Parent=LotjaGi5g1v0088600.3
LjG1.1_chr5	PGSB	exon	15088899	15089149	.	+	.	ID=LotjaGi5g1v0088600.3.exon.3;Parent=LotjaGi5g1v0088600.3
LjG1.1_chr5	PGSB	CDS	15088899	15089149	.	+	0	ID=LotjaGi5g1v0088600.3.CDS.3;Parent=LotjaGi5g1v0088600.3
LjG1.1_chr5	PGSB	exon	15089563	15089790	.	+	.	ID=LotjaGi5g1v0088600.3.exon.4;Parent=LotjaGi5g1v0088600.3
LjG1.1_chr5	PGSB	CDS	15089563	15089790	.	+	1	ID=LotjaGi5g1v0088600.3.CDS.4;Parent=LotjaGi5g1v0088600.3
LjG1.1_chr5	PGSB	exon	15090661	15090823	.	+	.	ID=LotjaGi5g1v0088600.3.exon.5;Parent=LotjaGi5g1v0088600.3
LjG1.1_chr5	PGSB	CDS	15090661	15090823	.	+	1	ID=LotjaGi5g1v0088600.3.CDS.5;Parent=LotjaGi5g1v0088600.3
LjG1.1_chr5	PGSB	exon	15091324	15091397	.	+	.	ID=LotjaGi5g1v0088600.3.exon.6;Parent=LotjaGi5g1v0088600.3
LjG1.1_chr5	PGSB	CDS	15091324	15091397	.	+	0	ID=LotjaGi5g1v0088600.3.CDS.6;Parent=LotjaGi5g1v0088600.3
LjG1.1_chr5	PGSB	exon	15091519	15091615	.	+	.	ID=LotjaGi5g1v0088600.3.exon.7;Parent=LotjaGi5g1v0088600.3
LjG1.1_chr5	PGSB	CDS	15091519	15091615	.	+	1	ID=LotjaGi5g1v0088600.3.CDS.7;Parent=LotjaGi5g1v0088600.3
LjG1.1_chr5	PGSB	exon	15091719	15091782	.	+	.	ID=LotjaGi5g1v0088600.3.exon.8;Parent=LotjaGi5g1v0088600.3
LjG1.1_chr5	PGSB	CDS	15091719	15091782	.	+	0	ID=LotjaGi5g1v0088600.3.CDS.8;Parent=LotjaGi5g1v0088600.3
LjG1.1_chr5	PGSB	exon	15092031	15092102	.	+	.	ID=LotjaGi5g1v0088600.3.exon.9;Parent=LotjaGi5g1v0088600.3
LjG1.1_chr5	PGSB	CDS	15092031	15092102	.	+	2	ID=LotjaGi5g1v0088600.3.CDS.9;Parent=LotjaGi5g1v0088600.3
LjG1.1_chr5	PGSB	CDS	15092185	15092369	.	+	2	ID=LotjaGi5g1v0088600.3.CDS.10;Parent=LotjaGi5g1v0088600.3
LjG1.1_chr5	PGSB	exon	15092185	15092759	.	+	.	ID=LotjaGi5g1v0088600.3.exon.10;Parent=LotjaGi5g1v0088600.3
LjG1.1_chr5	PGSB	three_prime_UTR	15092370	15092759	.	+	.	ID=LotjaGi5g1v0088600.3.three_prime_UTR.2;Parent=LotjaGi5g1v0088600.3
###
LjG1.1_chr5	PGSB	gene	15168326	15174540	.	-	.	ID=LotjaGi5g1v0088700
LjG1.1_chr5	PGSB	three_prime_UTR	15168326	15170144	.	-	.	ID=LotjaGi5g1v0088700.1.three_prime_UTR.1;Parent=LotjaGi5g1v0088700.1
LjG1.1_chr5	PGSB	exon	15168326	15170172	.	-	.	ID=LotjaGi5g1v0088700.1.exon.1;Parent=LotjaGi5g1v0088700.1
LjG1.1_chr5	PGSB	CDS	15170145	15170172	.	-	1	ID=LotjaGi5g1v0088700.1.CDS.1;Parent=LotjaGi5g1v0088700.1
LjG1.1_chr5	PGSB	exon	15170258	15170298	.	-	.	ID=LotjaGi5g1v0088700.1.exon.2;Parent=LotjaGi5g1v0088700.1
LjG1.1_chr5	PGSB	CDS	15170258	15170298	.	-	0	ID=LotjaGi5g1v0088700.1.CDS.2;Parent=LotjaGi5g1v0088700.1
LjG1.1_chr5	PGSB	exon	15170703	15170780	.	-	.	ID=LotjaGi5g1v0088700.1.exon.3;Parent=LotjaGi5g1v0088700.1
LjG1.1_chr5	PGSB	CDS	15170703	15170780	.	-	0	ID=LotjaGi5g1v0088700.1.CDS.3;Parent=LotjaGi5g1v0088700.1
LjG1.1_chr5	PGSB	exon	15171295	15171384	.	-	.	ID=LotjaGi5g1v0088700.1.exon.4;Parent=LotjaGi5g1v0088700.1
LjG1.1_chr5	PGSB	CDS	15171295	15171384	.	-	0	ID=LotjaGi5g1v0088700.1.CDS.4;Parent=LotjaGi5g1v0088700.1
LjG1.1_chr5	PGSB	exon	15172015	15172089	.	-	.	ID=LotjaGi5g1v0088700.1.exon.5;Parent=LotjaGi5g1v0088700.1
LjG1.1_chr5	PGSB	CDS	15172015	15172089	.	-	0	ID=LotjaGi5g1v0088700.1.CDS.5;Parent=LotjaGi5g1v0088700.1
LjG1.1_chr5	PGSB	exon	15172976	15173033	.	-	.	ID=LotjaGi5g1v0088700.1.exon.6;Parent=LotjaGi5g1v0088700.1
LjG1.1_chr5	PGSB	CDS	15172976	15173033	.	-	1	ID=LotjaGi5g1v0088700.1.CDS.6;Parent=LotjaGi5g1v0088700.1
LjG1.1_chr5	PGSB	exon	15173707	15173762	.	-	.	ID=LotjaGi5g1v0088700.1.exon.7;Parent=LotjaGi5g1v0088700.1
LjG1.1_chr5	PGSB	CDS	15173707	15173762	.	-	0	ID=LotjaGi5g1v0088700.1.CDS.7;Parent=LotjaGi5g1v0088700.1
LjG1.1_chr5	PGSB	exon	15173861	15173916	.	-	.	ID=LotjaGi5g1v0088700.1.exon.8;Parent=LotjaGi5g1v0088700.1
LjG1.1_chr5	PGSB	CDS	15173861	15173916	.	-	2	ID=LotjaGi5g1v0088700.1.CDS.8;Parent=LotjaGi5g1v0088700.1
LjG1.1_chr5	PGSB	exon	15173995	15174132	.	-	.	ID=LotjaGi5g1v0088700.1.exon.9;Parent=LotjaGi5g1v0088700.1
LjG1.1_chr5	PGSB	CDS	15173995	15174132	.	-	2	ID=LotjaGi5g1v0088700.1.CDS.9;Parent=LotjaGi5g1v0088700.1
LjG1.1_chr5	PGSB	CDS	15174231	15174300	.	-	0	ID=LotjaGi5g1v0088700.1.CDS.10;Parent=LotjaGi5g1v0088700.1
LjG1.1_chr5	PGSB	exon	15174231	15174540	.	-	.	ID=LotjaGi5g1v0088700.1.exon.10;Parent=LotjaGi5g1v0088700.1
LjG1.1_chr5	PGSB	five_prime_UTR	15174301	15174540	.	-	.	ID=LotjaGi5g1v0088700.1.five_prime_UTR.2;Parent=LotjaGi5g1v0088700.1
###
LjG1.1_chr5	PGSB	gene	15174644	15176827	.	-	.	ID=LotjaGi5g1v0088800
LjG1.1_chr5	PGSB	three_prime_UTR	15174644	15175052	.	-	.	ID=LotjaGi5g1v0088800.1.three_prime_UTR.1;Parent=LotjaGi5g1v0088800.1
LjG1.1_chr5	PGSB	exon	15174644	15176827	.	-	.	ID=LotjaGi5g1v0088800.1.exon.1;Parent=LotjaGi5g1v0088800.1
LjG1.1_chr5	PGSB	CDS	15175053	15176450	.	-	0	ID=LotjaGi5g1v0088800.1.CDS.1;Parent=LotjaGi5g1v0088800.1
LjG1.1_chr5	PGSB	five_prime_UTR	15176451	15176827	.	-	.	ID=LotjaGi5g1v0088800.1.five_prime_UTR.2;Parent=LotjaGi5g1v0088800.1
###
LjG1.1_chr5	PGSB	gene	15178789	15179132	.	+	.	ID=LotjaGi5g1v0088900_LC
LjG1.1_chr5	PGSB	CDS	15178789	15179130	.	+	0	ID=LotjaGi5g1v0088900_LC.1.CDS.1;Parent=LotjaGi5g1v0088900_LC.1
LjG1.1_chr5	PGSB	exon	15178789	15179132	.	+	.	ID=LotjaGi5g1v0088900_LC.1.exon.1;Parent=LotjaGi5g1v0088900_LC.1
LjG1.1_chr5	PGSB	three_prime_UTR	15179131	15179132	.	+	.	ID=LotjaGi5g1v0088900_LC.1.three_prime_UTR.1;Parent=LotjaGi5g1v0088900_LC.1
###
LjG1.1_chr5	PGSB	gene	15403351	15404042	.	-	.	ID=LotjaGi5g1v0089000_LC
LjG1.1_chr5	PGSB	three_prime_UTR	15403351	15403737	.	-	.	ID=LotjaGi5g1v0089000_LC.1.three_prime_UTR.1;Parent=LotjaGi5g1v0089000_LC.1
LjG1.1_chr5	PGSB	exon	15403351	15404042	.	-	.	ID=LotjaGi5g1v0089000_LC.1.exon.1;Parent=LotjaGi5g1v0089000_LC.1
LjG1.1_chr5	PGSB	CDS	15403738	15404040	.	-	0	ID=LotjaGi5g1v0089000_LC.1.CDS.1;Parent=LotjaGi5g1v0089000_LC.1
LjG1.1_chr5	PGSB	five_prime_UTR	15404041	15404042	.	-	.	ID=LotjaGi5g1v0089000_LC.1.five_prime_UTR.2;Parent=LotjaGi5g1v0089000_LC.1
###
LjG1.1_chr5	PGSB	gene	15454003	15462200	.	+	.	ID=LotjaGi5g1v0089100
LjG1.1_chr5	PGSB	five_prime_UTR	15457779	15458290	.	+	.	ID=LotjaGi5g1v0089100.2.five_prime_UTR.1;Parent=LotjaGi5g1v0089100.2
LjG1.1_chr5	PGSB	exon	15457779	15458740	.	+	.	ID=LotjaGi5g1v0089100.2.exon.1;Parent=LotjaGi5g1v0089100.2
LjG1.1_chr5	PGSB	CDS	15458291	15458740	.	+	0	ID=LotjaGi5g1v0089100.2.CDS.1;Parent=LotjaGi5g1v0089100.2
LjG1.1_chr5	PGSB	exon	15459218	15459397	.	+	.	ID=LotjaGi5g1v0089100.2.exon.2;Parent=LotjaGi5g1v0089100.2
LjG1.1_chr5	PGSB	CDS	15459218	15459397	.	+	0	ID=LotjaGi5g1v0089100.2.CDS.2;Parent=LotjaGi5g1v0089100.2
LjG1.1_chr5	PGSB	exon	15459500	15459976	.	+	.	ID=LotjaGi5g1v0089100.2.exon.3;Parent=LotjaGi5g1v0089100.2
LjG1.1_chr5	PGSB	CDS	15459500	15459976	.	+	0	ID=LotjaGi5g1v0089100.2.CDS.3;Parent=LotjaGi5g1v0089100.2
LjG1.1_chr5	PGSB	exon	15460323	15460571	.	+	.	ID=LotjaGi5g1v0089100.2.exon.4;Parent=LotjaGi5g1v0089100.2
LjG1.1_chr5	PGSB	CDS	15460323	15460571	.	+	0	ID=LotjaGi5g1v0089100.2.CDS.4;Parent=LotjaGi5g1v0089100.2
LjG1.1_chr5	PGSB	exon	15460667	15460737	.	+	.	ID=LotjaGi5g1v0089100.2.exon.5;Parent=LotjaGi5g1v0089100.2
LjG1.1_chr5	PGSB	CDS	15460667	15460737	.	+	0	ID=LotjaGi5g1v0089100.2.CDS.5;Parent=LotjaGi5g1v0089100.2
LjG1.1_chr5	PGSB	exon	15460945	15461062	.	+	.	ID=LotjaGi5g1v0089100.2.exon.6;Parent=LotjaGi5g1v0089100.2
LjG1.1_chr5	PGSB	CDS	15460945	15461062	.	+	1	ID=LotjaGi5g1v0089100.2.CDS.6;Parent=LotjaGi5g1v0089100.2
LjG1.1_chr5	PGSB	exon	15461322	15461456	.	+	.	ID=LotjaGi5g1v0089100.2.exon.7;Parent=LotjaGi5g1v0089100.2
LjG1.1_chr5	PGSB	CDS	15461322	15461456	.	+	0	ID=LotjaGi5g1v0089100.2.CDS.7;Parent=LotjaGi5g1v0089100.2
LjG1.1_chr5	PGSB	CDS	15461570	15461710	.	+	0	ID=LotjaGi5g1v0089100.2.CDS.8;Parent=LotjaGi5g1v0089100.2
LjG1.1_chr5	PGSB	exon	15461570	15462200	.	+	.	ID=LotjaGi5g1v0089100.2.exon.8;Parent=LotjaGi5g1v0089100.2
LjG1.1_chr5	PGSB	three_prime_UTR	15461711	15462200	.	+	.	ID=LotjaGi5g1v0089100.2.three_prime_UTR.2;Parent=LotjaGi5g1v0089100.2
###
LjG1.1_chr5	PGSB	gene	15485674	15491177	.	+	.	ID=LotjaGi5g1v0089200
LjG1.1_chr5	PGSB	five_prime_UTR	15485674	15485976	.	+	.	ID=LotjaGi5g1v0089200.1.five_prime_UTR.1;Parent=LotjaGi5g1v0089200.1
LjG1.1_chr5	PGSB	exon	15485674	15486330	.	+	.	ID=LotjaGi5g1v0089200.1.exon.1;Parent=LotjaGi5g1v0089200.1
LjG1.1_chr5	PGSB	CDS	15485977	15486330	.	+	0	ID=LotjaGi5g1v0089200.1.CDS.1;Parent=LotjaGi5g1v0089200.1
LjG1.1_chr5	PGSB	exon	15489059	15489288	.	+	.	ID=LotjaGi5g1v0089200.1.exon.2;Parent=LotjaGi5g1v0089200.1
LjG1.1_chr5	PGSB	CDS	15489059	15489288	.	+	0	ID=LotjaGi5g1v0089200.1.CDS.2;Parent=LotjaGi5g1v0089200.1
LjG1.1_chr5	PGSB	exon	15489551	15489899	.	+	.	ID=LotjaGi5g1v0089200.1.exon.3;Parent=LotjaGi5g1v0089200.1
LjG1.1_chr5	PGSB	CDS	15489551	15489899	.	+	1	ID=LotjaGi5g1v0089200.1.CDS.3;Parent=LotjaGi5g1v0089200.1
LjG1.1_chr5	PGSB	CDS	15490333	15491001	.	+	0	ID=LotjaGi5g1v0089200.1.CDS.4;Parent=LotjaGi5g1v0089200.1
LjG1.1_chr5	PGSB	exon	15490333	15491177	.	+	.	ID=LotjaGi5g1v0089200.1.exon.4;Parent=LotjaGi5g1v0089200.1
LjG1.1_chr5	PGSB	three_prime_UTR	15491002	15491177	.	+	.	ID=LotjaGi5g1v0089200.1.three_prime_UTR.2;Parent=LotjaGi5g1v0089200.1
###
LjG1.1_chr5	PGSB	gene	15493300	15496170	.	+	.	ID=LotjaGi5g1v0089300
LjG1.1_chr5	PGSB	five_prime_UTR	15493300	15493442	.	+	.	ID=LotjaGi5g1v0089300.1.five_prime_UTR.1;Parent=LotjaGi5g1v0089300.1
LjG1.1_chr5	PGSB	exon	15493300	15494243	.	+	.	ID=LotjaGi5g1v0089300.1.exon.1;Parent=LotjaGi5g1v0089300.1
LjG1.1_chr5	PGSB	CDS	15493443	15494243	.	+	0	ID=LotjaGi5g1v0089300.1.CDS.1;Parent=LotjaGi5g1v0089300.1
LjG1.1_chr5	PGSB	CDS	15494457	15494594	.	+	0	ID=LotjaGi5g1v0089300.1.CDS.2;Parent=LotjaGi5g1v0089300.1
LjG1.1_chr5	PGSB	exon	15494457	15496170	.	+	.	ID=LotjaGi5g1v0089300.1.exon.2;Parent=LotjaGi5g1v0089300.1
LjG1.1_chr5	PGSB	three_prime_UTR	15494595	15496170	.	+	.	ID=LotjaGi5g1v0089300.1.three_prime_UTR.2;Parent=LotjaGi5g1v0089300.1
###
LjG1.1_chr5	PGSB	gene	15553049	15560351	.	-	.	ID=LotjaGi5g1v0089400
LjG1.1_chr5	PGSB	three_prime_UTR	15553049	15553924	.	-	.	ID=LotjaGi5g1v0089400.1.three_prime_UTR.1;Parent=LotjaGi5g1v0089400.1
LjG1.1_chr5	PGSB	exon	15553049	15554353	.	-	.	ID=LotjaGi5g1v0089400.1.exon.1;Parent=LotjaGi5g1v0089400.1
LjG1.1_chr5	PGSB	CDS	15553925	15554353	.	-	0	ID=LotjaGi5g1v0089400.1.CDS.1;Parent=LotjaGi5g1v0089400.1
LjG1.1_chr5	PGSB	exon	15554437	15554484	.	-	.	ID=LotjaGi5g1v0089400.1.exon.2;Parent=LotjaGi5g1v0089400.1
LjG1.1_chr5	PGSB	CDS	15554437	15554484	.	-	0	ID=LotjaGi5g1v0089400.1.CDS.2;Parent=LotjaGi5g1v0089400.1
LjG1.1_chr5	PGSB	exon	15558688	15559650	.	-	.	ID=LotjaGi5g1v0089400.1.exon.3;Parent=LotjaGi5g1v0089400.1
LjG1.1_chr5	PGSB	CDS	15558688	15559650	.	-	0	ID=LotjaGi5g1v0089400.1.CDS.3;Parent=LotjaGi5g1v0089400.1
LjG1.1_chr5	PGSB	CDS	15559958	15560164	.	-	0	ID=LotjaGi5g1v0089400.1.CDS.4;Parent=LotjaGi5g1v0089400.1
LjG1.1_chr5	PGSB	exon	15559958	15560351	.	-	.	ID=LotjaGi5g1v0089400.1.exon.4;Parent=LotjaGi5g1v0089400.1
LjG1.1_chr5	PGSB	five_prime_UTR	15560165	15560351	.	-	.	ID=LotjaGi5g1v0089400.1.five_prime_UTR.2;Parent=LotjaGi5g1v0089400.1
###
LjG1.1_chr5	PGSB	gene	15573975	15575253	.	-	.	ID=LotjaGi5g1v0089500
LjG1.1_chr5	PGSB	three_prime_UTR	15573975	15574230	.	-	.	ID=LotjaGi5g1v0089500.1.three_prime_UTR.1;Parent=LotjaGi5g1v0089500.1
LjG1.1_chr5	PGSB	exon	15573975	15574530	.	-	.	ID=LotjaGi5g1v0089500.1.exon.1;Parent=LotjaGi5g1v0089500.1
LjG1.1_chr5	PGSB	CDS	15574231	15574530	.	-	0	ID=LotjaGi5g1v0089500.1.CDS.1;Parent=LotjaGi5g1v0089500.1
LjG1.1_chr5	PGSB	CDS	15574895	15575218	.	-	0	ID=LotjaGi5g1v0089500.1.CDS.2;Parent=LotjaGi5g1v0089500.1
LjG1.1_chr5	PGSB	exon	15574895	15575253	.	-	.	ID=LotjaGi5g1v0089500.1.exon.2;Parent=LotjaGi5g1v0089500.1
LjG1.1_chr5	PGSB	five_prime_UTR	15575219	15575253	.	-	.	ID=LotjaGi5g1v0089500.1.five_prime_UTR.2;Parent=LotjaGi5g1v0089500.1
###
LjG1.1_chr5	PGSB	gene	15606391	15609029	.	+	.	ID=LotjaGi5g1v0089600
LjG1.1_chr5	PGSB	five_prime_UTR	15606391	15607045	.	+	.	ID=LotjaGi5g1v0089600.1.five_prime_UTR.1;Parent=LotjaGi5g1v0089600.1
LjG1.1_chr5	PGSB	exon	15606391	15609029	.	+	.	ID=LotjaGi5g1v0089600.1.exon.1;Parent=LotjaGi5g1v0089600.1
LjG1.1_chr5	PGSB	CDS	15607046	15608452	.	+	0	ID=LotjaGi5g1v0089600.1.CDS.1;Parent=LotjaGi5g1v0089600.1
LjG1.1_chr5	PGSB	three_prime_UTR	15608453	15609029	.	+	.	ID=LotjaGi5g1v0089600.1.three_prime_UTR.2;Parent=LotjaGi5g1v0089600.1
###
LjG1.1_chr5	PGSB	gene	15610009	15618115	.	-	.	ID=LotjaGi5g1v0089700
LjG1.1_chr5	PGSB	three_prime_UTR	15610009	15610742	.	-	.	ID=LotjaGi5g1v0089700.1.three_prime_UTR.1;Parent=LotjaGi5g1v0089700.1
LjG1.1_chr5	PGSB	exon	15610009	15610895	.	-	.	ID=LotjaGi5g1v0089700.1.exon.1;Parent=LotjaGi5g1v0089700.1
LjG1.1_chr5	PGSB	CDS	15610743	15610895	.	-	0	ID=LotjaGi5g1v0089700.1.CDS.1;Parent=LotjaGi5g1v0089700.1
LjG1.1_chr5	PGSB	exon	15611198	15611257	.	-	.	ID=LotjaGi5g1v0089700.1.exon.2;Parent=LotjaGi5g1v0089700.1
LjG1.1_chr5	PGSB	CDS	15611198	15611257	.	-	0	ID=LotjaGi5g1v0089700.1.CDS.2;Parent=LotjaGi5g1v0089700.1
LjG1.1_chr5	PGSB	exon	15611980	15612079	.	-	.	ID=LotjaGi5g1v0089700.1.exon.3;Parent=LotjaGi5g1v0089700.1
LjG1.1_chr5	PGSB	CDS	15611980	15612079	.	-	1	ID=LotjaGi5g1v0089700.1.CDS.3;Parent=LotjaGi5g1v0089700.1
LjG1.1_chr5	PGSB	exon	15612260	15612327	.	-	.	ID=LotjaGi5g1v0089700.1.exon.4;Parent=LotjaGi5g1v0089700.1
LjG1.1_chr5	PGSB	CDS	15612260	15612327	.	-	0	ID=LotjaGi5g1v0089700.1.CDS.4;Parent=LotjaGi5g1v0089700.1
LjG1.1_chr5	PGSB	exon	15612514	15612609	.	-	.	ID=LotjaGi5g1v0089700.1.exon.5;Parent=LotjaGi5g1v0089700.1
LjG1.1_chr5	PGSB	CDS	15612514	15612609	.	-	0	ID=LotjaGi5g1v0089700.1.CDS.5;Parent=LotjaGi5g1v0089700.1
LjG1.1_chr5	PGSB	exon	15613240	15613328	.	-	.	ID=LotjaGi5g1v0089700.1.exon.6;Parent=LotjaGi5g1v0089700.1
LjG1.1_chr5	PGSB	CDS	15613240	15613328	.	-	2	ID=LotjaGi5g1v0089700.1.CDS.6;Parent=LotjaGi5g1v0089700.1
LjG1.1_chr5	PGSB	exon	15613714	15613858	.	-	.	ID=LotjaGi5g1v0089700.1.exon.7;Parent=LotjaGi5g1v0089700.1
LjG1.1_chr5	PGSB	CDS	15613714	15613858	.	-	0	ID=LotjaGi5g1v0089700.1.CDS.7;Parent=LotjaGi5g1v0089700.1
LjG1.1_chr5	PGSB	exon	15614342	15614431	.	-	.	ID=LotjaGi5g1v0089700.1.exon.8;Parent=LotjaGi5g1v0089700.1
LjG1.1_chr5	PGSB	CDS	15614342	15614431	.	-	0	ID=LotjaGi5g1v0089700.1.CDS.8;Parent=LotjaGi5g1v0089700.1
LjG1.1_chr5	PGSB	exon	15614537	15614608	.	-	.	ID=LotjaGi5g1v0089700.1.exon.9;Parent=LotjaGi5g1v0089700.1
LjG1.1_chr5	PGSB	CDS	15614537	15614608	.	-	0	ID=LotjaGi5g1v0089700.1.CDS.9;Parent=LotjaGi5g1v0089700.1
LjG1.1_chr5	PGSB	exon	15614689	15614769	.	-	.	ID=LotjaGi5g1v0089700.1.exon.10;Parent=LotjaGi5g1v0089700.1
LjG1.1_chr5	PGSB	CDS	15614689	15614769	.	-	0	ID=LotjaGi5g1v0089700.1.CDS.10;Parent=LotjaGi5g1v0089700.1
LjG1.1_chr5	PGSB	exon	15614870	15615001	.	-	.	ID=LotjaGi5g1v0089700.1.exon.11;Parent=LotjaGi5g1v0089700.1
LjG1.1_chr5	PGSB	CDS	15614870	15615001	.	-	0	ID=LotjaGi5g1v0089700.1.CDS.11;Parent=LotjaGi5g1v0089700.1
LjG1.1_chr5	PGSB	exon	15615539	15615616	.	-	.	ID=LotjaGi5g1v0089700.1.exon.12;Parent=LotjaGi5g1v0089700.1
LjG1.1_chr5	PGSB	CDS	15615539	15615616	.	-	0	ID=LotjaGi5g1v0089700.1.CDS.12;Parent=LotjaGi5g1v0089700.1
LjG1.1_chr5	PGSB	exon	15616060	15616215	.	-	.	ID=LotjaGi5g1v0089700.1.exon.13;Parent=LotjaGi5g1v0089700.1
LjG1.1_chr5	PGSB	CDS	15616060	15616215	.	-	0	ID=LotjaGi5g1v0089700.1.CDS.13;Parent=LotjaGi5g1v0089700.1
LjG1.1_chr5	PGSB	exon	15616919	15617016	.	-	.	ID=LotjaGi5g1v0089700.1.exon.14;Parent=LotjaGi5g1v0089700.1
LjG1.1_chr5	PGSB	CDS	15616919	15617016	.	-	2	ID=LotjaGi5g1v0089700.1.CDS.14;Parent=LotjaGi5g1v0089700.1
LjG1.1_chr5	PGSB	exon	15617415	15617511	.	-	.	ID=LotjaGi5g1v0089700.1.exon.15;Parent=LotjaGi5g1v0089700.1
LjG1.1_chr5	PGSB	CDS	15617415	15617511	.	-	0	ID=LotjaGi5g1v0089700.1.CDS.15;Parent=LotjaGi5g1v0089700.1
LjG1.1_chr5	PGSB	CDS	15617626	15617694	.	-	0	ID=LotjaGi5g1v0089700.1.CDS.16;Parent=LotjaGi5g1v0089700.1
LjG1.1_chr5	PGSB	exon	15617626	15618115	.	-	.	ID=LotjaGi5g1v0089700.1.exon.16;Parent=LotjaGi5g1v0089700.1
LjG1.1_chr5	PGSB	five_prime_UTR	15617695	15618115	.	-	.	ID=LotjaGi5g1v0089700.1.five_prime_UTR.2;Parent=LotjaGi5g1v0089700.1
###
LjG1.1_chr5	PGSB	gene	15620596	15628216	.	-	.	ID=LotjaGi5g1v0089800
LjG1.1_chr5	PGSB	exon	15620912	15620962	.	-	.	ID=LotjaGi5g1v0089800.4.exon.1;Parent=LotjaGi5g1v0089800.4
LjG1.1_chr5	PGSB	CDS	15620912	15620962	.	-	0	ID=LotjaGi5g1v0089800.4.CDS.1;Parent=LotjaGi5g1v0089800.4
LjG1.1_chr5	PGSB	exon	15621068	15621181	.	-	.	ID=LotjaGi5g1v0089800.4.exon.2;Parent=LotjaGi5g1v0089800.4
LjG1.1_chr5	PGSB	CDS	15621068	15621181	.	-	0	ID=LotjaGi5g1v0089800.4.CDS.2;Parent=LotjaGi5g1v0089800.4
LjG1.1_chr5	PGSB	exon	15623527	15623631	.	-	.	ID=LotjaGi5g1v0089800.4.exon.3;Parent=LotjaGi5g1v0089800.4
LjG1.1_chr5	PGSB	CDS	15623527	15623631	.	-	0	ID=LotjaGi5g1v0089800.4.CDS.3;Parent=LotjaGi5g1v0089800.4
LjG1.1_chr5	PGSB	exon	15624207	15624251	.	-	.	ID=LotjaGi5g1v0089800.4.exon.4;Parent=LotjaGi5g1v0089800.4
LjG1.1_chr5	PGSB	CDS	15624207	15624251	.	-	0	ID=LotjaGi5g1v0089800.4.CDS.4;Parent=LotjaGi5g1v0089800.4
LjG1.1_chr5	PGSB	exon	15624442	15624621	.	-	.	ID=LotjaGi5g1v0089800.4.exon.5;Parent=LotjaGi5g1v0089800.4
LjG1.1_chr5	PGSB	CDS	15624442	15624621	.	-	0	ID=LotjaGi5g1v0089800.4.CDS.5;Parent=LotjaGi5g1v0089800.4
LjG1.1_chr5	PGSB	exon	15624754	15624830	.	-	.	ID=LotjaGi5g1v0089800.4.exon.6;Parent=LotjaGi5g1v0089800.4
LjG1.1_chr5	PGSB	CDS	15624754	15624830	.	-	2	ID=LotjaGi5g1v0089800.4.CDS.6;Parent=LotjaGi5g1v0089800.4
LjG1.1_chr5	PGSB	exon	15625384	15625501	.	-	.	ID=LotjaGi5g1v0089800.4.exon.7;Parent=LotjaGi5g1v0089800.4
LjG1.1_chr5	PGSB	CDS	15625384	15625501	.	-	0	ID=LotjaGi5g1v0089800.4.CDS.7;Parent=LotjaGi5g1v0089800.4
LjG1.1_chr5	PGSB	exon	15625574	15625780	.	-	.	ID=LotjaGi5g1v0089800.4.exon.8;Parent=LotjaGi5g1v0089800.4
LjG1.1_chr5	PGSB	CDS	15625574	15625780	.	-	0	ID=LotjaGi5g1v0089800.4.CDS.8;Parent=LotjaGi5g1v0089800.4
LjG1.1_chr5	PGSB	exon	15626953	15627137	.	-	.	ID=LotjaGi5g1v0089800.4.exon.9;Parent=LotjaGi5g1v0089800.4
LjG1.1_chr5	PGSB	CDS	15626953	15627137	.	-	2	ID=LotjaGi5g1v0089800.4.CDS.9;Parent=LotjaGi5g1v0089800.4
LjG1.1_chr5	PGSB	exon	15627414	15627416	.	-	.	ID=LotjaGi5g1v0089800.4.exon.10;Parent=LotjaGi5g1v0089800.4
LjG1.1_chr5	PGSB	CDS	15627414	15627416	.	-	2	ID=LotjaGi5g1v0089800.4.CDS.10;Parent=LotjaGi5g1v0089800.4
LjG1.1_chr5	PGSB	exon	15628009	15628216	.	-	.	ID=LotjaGi5g1v0089800.4.exon.11;Parent=LotjaGi5g1v0089800.4
LjG1.1_chr5	PGSB	CDS	15628009	15628216	.	-	0	ID=LotjaGi5g1v0089800.4.CDS.11;Parent=LotjaGi5g1v0089800.4
###
LjG1.1_chr5	PGSB	gene	15635779	15644178	.	+	.	ID=LotjaGi5g1v0089900
LjG1.1_chr5	PGSB	five_prime_UTR	15635779	15636038	.	+	.	ID=LotjaGi5g1v0089900.1.five_prime_UTR.1;Parent=LotjaGi5g1v0089900.1
LjG1.1_chr5	PGSB	exon	15635779	15636709	.	+	.	ID=LotjaGi5g1v0089900.1.exon.1;Parent=LotjaGi5g1v0089900.1
LjG1.1_chr5	PGSB	CDS	15636039	15636709	.	+	0	ID=LotjaGi5g1v0089900.1.CDS.1;Parent=LotjaGi5g1v0089900.1
LjG1.1_chr5	PGSB	exon	15637588	15637732	.	+	.	ID=LotjaGi5g1v0089900.1.exon.2;Parent=LotjaGi5g1v0089900.1
LjG1.1_chr5	PGSB	CDS	15637588	15637732	.	+	1	ID=LotjaGi5g1v0089900.1.CDS.2;Parent=LotjaGi5g1v0089900.1
LjG1.1_chr5	PGSB	exon	15637912	15637965	.	+	.	ID=LotjaGi5g1v0089900.1.exon.3;Parent=LotjaGi5g1v0089900.1
LjG1.1_chr5	PGSB	CDS	15637912	15637965	.	+	0	ID=LotjaGi5g1v0089900.1.CDS.3;Parent=LotjaGi5g1v0089900.1
LjG1.1_chr5	PGSB	exon	15638056	15638147	.	+	.	ID=LotjaGi5g1v0089900.1.exon.4;Parent=LotjaGi5g1v0089900.1
LjG1.1_chr5	PGSB	CDS	15638056	15638147	.	+	0	ID=LotjaGi5g1v0089900.1.CDS.4;Parent=LotjaGi5g1v0089900.1
LjG1.1_chr5	PGSB	exon	15638867	15639102	.	+	.	ID=LotjaGi5g1v0089900.1.exon.5;Parent=LotjaGi5g1v0089900.1
LjG1.1_chr5	PGSB	CDS	15638867	15639102	.	+	1	ID=LotjaGi5g1v0089900.1.CDS.5;Parent=LotjaGi5g1v0089900.1
LjG1.1_chr5	PGSB	exon	15639190	15639360	.	+	.	ID=LotjaGi5g1v0089900.1.exon.6;Parent=LotjaGi5g1v0089900.1
LjG1.1_chr5	PGSB	CDS	15639190	15639360	.	+	2	ID=LotjaGi5g1v0089900.1.CDS.6;Parent=LotjaGi5g1v0089900.1
LjG1.1_chr5	PGSB	CDS	15639743	15639840	.	+	2	ID=LotjaGi5g1v0089900.1.CDS.7;Parent=LotjaGi5g1v0089900.1
LjG1.1_chr5	PGSB	exon	15639743	15644178	.	+	.	ID=LotjaGi5g1v0089900.1.exon.7;Parent=LotjaGi5g1v0089900.1
LjG1.1_chr5	PGSB	three_prime_UTR	15639841	15644178	.	+	.	ID=LotjaGi5g1v0089900.1.three_prime_UTR.2;Parent=LotjaGi5g1v0089900.1
###
LjG1.1_chr5	PGSB	gene	15635779	15644178	.	-	.	ID=LotjaGi5g1v0090000
LjG1.1_chr5	PGSB	three_prime_UTR	15635779	15641373	.	-	.	ID=LotjaGi5g1v0090000.1.three_prime_UTR.1;Parent=LotjaGi5g1v0090000.1
LjG1.1_chr5	PGSB	exon	15635779	15642041	.	-	.	ID=LotjaGi5g1v0090000.1.exon.1;Parent=LotjaGi5g1v0090000.1
LjG1.1_chr5	PGSB	CDS	15641374	15642041	.	-	2	ID=LotjaGi5g1v0090000.1.CDS.1;Parent=LotjaGi5g1v0090000.1
LjG1.1_chr5	PGSB	CDS	15642264	15643620	.	-	0	ID=LotjaGi5g1v0090000.1.CDS.2;Parent=LotjaGi5g1v0090000.1
LjG1.1_chr5	PGSB	exon	15642264	15644178	.	-	.	ID=LotjaGi5g1v0090000.1.exon.2;Parent=LotjaGi5g1v0090000.1
LjG1.1_chr5	PGSB	five_prime_UTR	15643621	15644178	.	-	.	ID=LotjaGi5g1v0090000.1.five_prime_UTR.2;Parent=LotjaGi5g1v0090000.1
###
LjG1.1_chr5	PGSB	gene	15680354	15681460	.	+	.	ID=LotjaGi5g1v0090100
LjG1.1_chr5	PGSB	five_prime_UTR	15680354	15680766	.	+	.	ID=LotjaGi5g1v0090100.1.five_prime_UTR.1;Parent=LotjaGi5g1v0090100.1
LjG1.1_chr5	PGSB	exon	15680354	15681460	.	+	.	ID=LotjaGi5g1v0090100.1.exon.1;Parent=LotjaGi5g1v0090100.1
LjG1.1_chr5	PGSB	CDS	15680767	15681147	.	+	0	ID=LotjaGi5g1v0090100.1.CDS.1;Parent=LotjaGi5g1v0090100.1
LjG1.1_chr5	PGSB	three_prime_UTR	15681148	15681460	.	+	.	ID=LotjaGi5g1v0090100.1.three_prime_UTR.2;Parent=LotjaGi5g1v0090100.1
###
LjG1.1_chr5	PGSB	gene	15682500	15688060	.	-	.	ID=LotjaGi5g1v0090200
LjG1.1_chr5	PGSB	three_prime_UTR	15682500	15682895	.	-	.	ID=LotjaGi5g1v0090200.1.three_prime_UTR.1;Parent=LotjaGi5g1v0090200.1
LjG1.1_chr5	PGSB	exon	15682500	15683099	.	-	.	ID=LotjaGi5g1v0090200.1.exon.1;Parent=LotjaGi5g1v0090200.1
LjG1.1_chr5	PGSB	CDS	15682896	15683099	.	-	0	ID=LotjaGi5g1v0090200.1.CDS.1;Parent=LotjaGi5g1v0090200.1
LjG1.1_chr5	PGSB	exon	15683185	15683255	.	-	.	ID=LotjaGi5g1v0090200.1.exon.2;Parent=LotjaGi5g1v0090200.1
LjG1.1_chr5	PGSB	CDS	15683185	15683255	.	-	2	ID=LotjaGi5g1v0090200.1.CDS.2;Parent=LotjaGi5g1v0090200.1
LjG1.1_chr5	PGSB	exon	15683335	15683454	.	-	.	ID=LotjaGi5g1v0090200.1.exon.3;Parent=LotjaGi5g1v0090200.1
LjG1.1_chr5	PGSB	CDS	15683335	15683454	.	-	2	ID=LotjaGi5g1v0090200.1.CDS.3;Parent=LotjaGi5g1v0090200.1
LjG1.1_chr5	PGSB	exon	15683788	15683878	.	-	.	ID=LotjaGi5g1v0090200.1.exon.4;Parent=LotjaGi5g1v0090200.1
LjG1.1_chr5	PGSB	CDS	15683788	15683878	.	-	0	ID=LotjaGi5g1v0090200.1.CDS.4;Parent=LotjaGi5g1v0090200.1
LjG1.1_chr5	PGSB	exon	15684269	15684366	.	-	.	ID=LotjaGi5g1v0090200.1.exon.5;Parent=LotjaGi5g1v0090200.1
LjG1.1_chr5	PGSB	CDS	15684269	15684366	.	-	2	ID=LotjaGi5g1v0090200.1.CDS.5;Parent=LotjaGi5g1v0090200.1
LjG1.1_chr5	PGSB	exon	15684755	15684871	.	-	.	ID=LotjaGi5g1v0090200.1.exon.6;Parent=LotjaGi5g1v0090200.1
LjG1.1_chr5	PGSB	CDS	15684755	15684871	.	-	2	ID=LotjaGi5g1v0090200.1.CDS.6;Parent=LotjaGi5g1v0090200.1
LjG1.1_chr5	PGSB	exon	15685581	15685659	.	-	.	ID=LotjaGi5g1v0090200.1.exon.7;Parent=LotjaGi5g1v0090200.1
LjG1.1_chr5	PGSB	CDS	15685581	15685659	.	-	0	ID=LotjaGi5g1v0090200.1.CDS.7;Parent=LotjaGi5g1v0090200.1
LjG1.1_chr5	PGSB	exon	15685741	15685860	.	-	.	ID=LotjaGi5g1v0090200.1.exon.8;Parent=LotjaGi5g1v0090200.1
LjG1.1_chr5	PGSB	CDS	15685741	15685860	.	-	0	ID=LotjaGi5g1v0090200.1.CDS.8;Parent=LotjaGi5g1v0090200.1
LjG1.1_chr5	PGSB	exon	15686146	15686268	.	-	.	ID=LotjaGi5g1v0090200.1.exon.9;Parent=LotjaGi5g1v0090200.1
LjG1.1_chr5	PGSB	CDS	15686146	15686268	.	-	0	ID=LotjaGi5g1v0090200.1.CDS.9;Parent=LotjaGi5g1v0090200.1
LjG1.1_chr5	PGSB	exon	15686897	15686939	.	-	.	ID=LotjaGi5g1v0090200.1.exon.10;Parent=LotjaGi5g1v0090200.1
LjG1.1_chr5	PGSB	CDS	15686897	15686939	.	-	1	ID=LotjaGi5g1v0090200.1.CDS.10;Parent=LotjaGi5g1v0090200.1
LjG1.1_chr5	PGSB	CDS	15687648	15687940	.	-	0	ID=LotjaGi5g1v0090200.1.CDS.11;Parent=LotjaGi5g1v0090200.1
LjG1.1_chr5	PGSB	exon	15687648	15688060	.	-	.	ID=LotjaGi5g1v0090200.1.exon.11;Parent=LotjaGi5g1v0090200.1
LjG1.1_chr5	PGSB	five_prime_UTR	15687941	15688060	.	-	.	ID=LotjaGi5g1v0090200.1.five_prime_UTR.2;Parent=LotjaGi5g1v0090200.1
###
LjG1.1_chr5	PGSB	gene	15689970	15693135	.	-	.	ID=LotjaGi5g1v0090300
LjG1.1_chr5	PGSB	three_prime_UTR	15689970	15690601	.	-	.	ID=LotjaGi5g1v0090300.1.three_prime_UTR.1;Parent=LotjaGi5g1v0090300.1
LjG1.1_chr5	PGSB	exon	15689970	15692269	.	-	.	ID=LotjaGi5g1v0090300.1.exon.1;Parent=LotjaGi5g1v0090300.1
LjG1.1_chr5	PGSB	CDS	15690602	15692218	.	-	0	ID=LotjaGi5g1v0090300.1.CDS.1;Parent=LotjaGi5g1v0090300.1
LjG1.1_chr5	PGSB	five_prime_UTR	15692219	15692269	.	-	.	ID=LotjaGi5g1v0090300.1.five_prime_UTR.2;Parent=LotjaGi5g1v0090300.1
LjG1.1_chr5	PGSB	exon	15692635	15693135	.	-	.	ID=LotjaGi5g1v0090300.1.exon.2;Parent=LotjaGi5g1v0090300.1
LjG1.1_chr5	PGSB	five_prime_UTR	15692635	15693135	.	-	.	ID=LotjaGi5g1v0090300.1.five_prime_UTR.3;Parent=LotjaGi5g1v0090300.1
###
LjG1.1_chr5	PGSB	gene	15723890	15727374	.	+	.	ID=LotjaGi5g1v0090400_LC
LjG1.1_chr5	PGSB	exon	15723890	15724201	.	+	.	ID=LotjaGi5g1v0090400_LC.1.exon.1;Parent=LotjaGi5g1v0090400_LC.1
LjG1.1_chr5	PGSB	five_prime_UTR	15723890	15724201	.	+	.	ID=LotjaGi5g1v0090400_LC.1.five_prime_UTR.1;Parent=LotjaGi5g1v0090400_LC.1
LjG1.1_chr5	PGSB	five_prime_UTR	15724376	15724651	.	+	.	ID=LotjaGi5g1v0090400_LC.1.five_prime_UTR.2;Parent=LotjaGi5g1v0090400_LC.1
LjG1.1_chr5	PGSB	exon	15724376	15724807	.	+	.	ID=LotjaGi5g1v0090400_LC.1.exon.2;Parent=LotjaGi5g1v0090400_LC.1
LjG1.1_chr5	PGSB	CDS	15724652	15724807	.	+	0	ID=LotjaGi5g1v0090400_LC.1.CDS.1;Parent=LotjaGi5g1v0090400_LC.1
LjG1.1_chr5	PGSB	exon	15725132	15725233	.	+	.	ID=LotjaGi5g1v0090400_LC.1.exon.3;Parent=LotjaGi5g1v0090400_LC.1
LjG1.1_chr5	PGSB	CDS	15725132	15725233	.	+	0	ID=LotjaGi5g1v0090400_LC.1.CDS.2;Parent=LotjaGi5g1v0090400_LC.1
LjG1.1_chr5	PGSB	exon	15725354	15725410	.	+	.	ID=LotjaGi5g1v0090400_LC.1.exon.4;Parent=LotjaGi5g1v0090400_LC.1
LjG1.1_chr5	PGSB	CDS	15725354	15725410	.	+	0	ID=LotjaGi5g1v0090400_LC.1.CDS.3;Parent=LotjaGi5g1v0090400_LC.1
LjG1.1_chr5	PGSB	exon	15725545	15725691	.	+	.	ID=LotjaGi5g1v0090400_LC.1.exon.5;Parent=LotjaGi5g1v0090400_LC.1
LjG1.1_chr5	PGSB	CDS	15725545	15725691	.	+	0	ID=LotjaGi5g1v0090400_LC.1.CDS.4;Parent=LotjaGi5g1v0090400_LC.1
LjG1.1_chr5	PGSB	CDS	15726027	15726041	.	+	0	ID=LotjaGi5g1v0090400_LC.1.CDS.5;Parent=LotjaGi5g1v0090400_LC.1
LjG1.1_chr5	PGSB	exon	15726027	15727374	.	+	.	ID=LotjaGi5g1v0090400_LC.1.exon.6;Parent=LotjaGi5g1v0090400_LC.1
LjG1.1_chr5	PGSB	three_prime_UTR	15726042	15727374	.	+	.	ID=LotjaGi5g1v0090400_LC.1.three_prime_UTR.3;Parent=LotjaGi5g1v0090400_LC.1
###
LjG1.1_chr5	PGSB	gene	15758134	15762248	.	+	.	ID=LotjaGi5g1v0090500
LjG1.1_chr5	PGSB	five_prime_UTR	15758227	15758499	.	+	.	ID=LotjaGi5g1v0090500.2.five_prime_UTR.1;Parent=LotjaGi5g1v0090500.2
LjG1.1_chr5	PGSB	exon	15758227	15758875	.	+	.	ID=LotjaGi5g1v0090500.2.exon.1;Parent=LotjaGi5g1v0090500.2
LjG1.1_chr5	PGSB	CDS	15758500	15758875	.	+	0	ID=LotjaGi5g1v0090500.2.CDS.1;Parent=LotjaGi5g1v0090500.2
LjG1.1_chr5	PGSB	exon	15759388	15759455	.	+	.	ID=LotjaGi5g1v0090500.2.exon.2;Parent=LotjaGi5g1v0090500.2
LjG1.1_chr5	PGSB	CDS	15759388	15759455	.	+	2	ID=LotjaGi5g1v0090500.2.CDS.2;Parent=LotjaGi5g1v0090500.2
LjG1.1_chr5	PGSB	exon	15759574	15759705	.	+	.	ID=LotjaGi5g1v0090500.2.exon.3;Parent=LotjaGi5g1v0090500.2
LjG1.1_chr5	PGSB	CDS	15759574	15759705	.	+	0	ID=LotjaGi5g1v0090500.2.CDS.3;Parent=LotjaGi5g1v0090500.2
LjG1.1_chr5	PGSB	exon	15760294	15760455	.	+	.	ID=LotjaGi5g1v0090500.2.exon.4;Parent=LotjaGi5g1v0090500.2
LjG1.1_chr5	PGSB	CDS	15760294	15760455	.	+	0	ID=LotjaGi5g1v0090500.2.CDS.4;Parent=LotjaGi5g1v0090500.2
LjG1.1_chr5	PGSB	CDS	15761217	15761552	.	+	0	ID=LotjaGi5g1v0090500.2.CDS.5;Parent=LotjaGi5g1v0090500.2
LjG1.1_chr5	PGSB	exon	15761217	15761561	.	+	.	ID=LotjaGi5g1v0090500.2.exon.5;Parent=LotjaGi5g1v0090500.2
LjG1.1_chr5	PGSB	three_prime_UTR	15761553	15761561	.	+	.	ID=LotjaGi5g1v0090500.2.three_prime_UTR.2;Parent=LotjaGi5g1v0090500.2
LjG1.1_chr5	PGSB	exon	15761665	15762248	.	+	.	ID=LotjaGi5g1v0090500.2.exon.6;Parent=LotjaGi5g1v0090500.2
LjG1.1_chr5	PGSB	three_prime_UTR	15761665	15762248	.	+	.	ID=LotjaGi5g1v0090500.2.three_prime_UTR.3;Parent=LotjaGi5g1v0090500.2
###
LjG1.1_chr5	PGSB	gene	15768080	15774255	.	+	.	ID=LotjaGi5g1v0090600
LjG1.1_chr5	PGSB	five_prime_UTR	15768080	15768530	.	+	.	ID=LotjaGi5g1v0090600.1.five_prime_UTR.1;Parent=LotjaGi5g1v0090600.1
LjG1.1_chr5	PGSB	exon	15768080	15768824	.	+	.	ID=LotjaGi5g1v0090600.1.exon.1;Parent=LotjaGi5g1v0090600.1
LjG1.1_chr5	PGSB	CDS	15768531	15768824	.	+	0	ID=LotjaGi5g1v0090600.1.CDS.1;Parent=LotjaGi5g1v0090600.1
LjG1.1_chr5	PGSB	exon	15769220	15769318	.	+	.	ID=LotjaGi5g1v0090600.1.exon.2;Parent=LotjaGi5g1v0090600.1
LjG1.1_chr5	PGSB	CDS	15769220	15769318	.	+	0	ID=LotjaGi5g1v0090600.1.CDS.2;Parent=LotjaGi5g1v0090600.1
LjG1.1_chr5	PGSB	exon	15769704	15769956	.	+	.	ID=LotjaGi5g1v0090600.1.exon.3;Parent=LotjaGi5g1v0090600.1
LjG1.1_chr5	PGSB	CDS	15769704	15769956	.	+	0	ID=LotjaGi5g1v0090600.1.CDS.3;Parent=LotjaGi5g1v0090600.1
LjG1.1_chr5	PGSB	exon	15771216	15771326	.	+	.	ID=LotjaGi5g1v0090600.1.exon.4;Parent=LotjaGi5g1v0090600.1
LjG1.1_chr5	PGSB	CDS	15771216	15771326	.	+	2	ID=LotjaGi5g1v0090600.1.CDS.4;Parent=LotjaGi5g1v0090600.1
LjG1.1_chr5	PGSB	exon	15771497	15771633	.	+	.	ID=LotjaGi5g1v0090600.1.exon.5;Parent=LotjaGi5g1v0090600.1
LjG1.1_chr5	PGSB	CDS	15771497	15771633	.	+	2	ID=LotjaGi5g1v0090600.1.CDS.5;Parent=LotjaGi5g1v0090600.1
LjG1.1_chr5	PGSB	exon	15772176	15772289	.	+	.	ID=LotjaGi5g1v0090600.1.exon.6;Parent=LotjaGi5g1v0090600.1
LjG1.1_chr5	PGSB	CDS	15772176	15772289	.	+	0	ID=LotjaGi5g1v0090600.1.CDS.6;Parent=LotjaGi5g1v0090600.1
LjG1.1_chr5	PGSB	exon	15772387	15772586	.	+	.	ID=LotjaGi5g1v0090600.1.exon.7;Parent=LotjaGi5g1v0090600.1
LjG1.1_chr5	PGSB	CDS	15772387	15772586	.	+	0	ID=LotjaGi5g1v0090600.1.CDS.7;Parent=LotjaGi5g1v0090600.1
LjG1.1_chr5	PGSB	exon	15773138	15773332	.	+	.	ID=LotjaGi5g1v0090600.1.exon.8;Parent=LotjaGi5g1v0090600.1
LjG1.1_chr5	PGSB	CDS	15773138	15773332	.	+	1	ID=LotjaGi5g1v0090600.1.CDS.8;Parent=LotjaGi5g1v0090600.1
LjG1.1_chr5	PGSB	CDS	15773436	15773598	.	+	1	ID=LotjaGi5g1v0090600.1.CDS.9;Parent=LotjaGi5g1v0090600.1
LjG1.1_chr5	PGSB	exon	15773436	15774255	.	+	.	ID=LotjaGi5g1v0090600.1.exon.9;Parent=LotjaGi5g1v0090600.1
LjG1.1_chr5	PGSB	three_prime_UTR	15773599	15774255	.	+	.	ID=LotjaGi5g1v0090600.1.three_prime_UTR.2;Parent=LotjaGi5g1v0090600.1
###
LjG1.1_chr5	PGSB	gene	15793141	15801095	.	+	.	ID=LotjaGi5g1v0090700
LjG1.1_chr5	PGSB	five_prime_UTR	15793141	15793488	.	+	.	ID=LotjaGi5g1v0090700.1.five_prime_UTR.1;Parent=LotjaGi5g1v0090700.1
LjG1.1_chr5	PGSB	exon	15793141	15793557	.	+	.	ID=LotjaGi5g1v0090700.1.exon.1;Parent=LotjaGi5g1v0090700.1
LjG1.1_chr5	PGSB	CDS	15793489	15793557	.	+	0	ID=LotjaGi5g1v0090700.1.CDS.1;Parent=LotjaGi5g1v0090700.1
LjG1.1_chr5	PGSB	exon	15793657	15793774	.	+	.	ID=LotjaGi5g1v0090700.1.exon.2;Parent=LotjaGi5g1v0090700.1
LjG1.1_chr5	PGSB	CDS	15793657	15793774	.	+	0	ID=LotjaGi5g1v0090700.1.CDS.2;Parent=LotjaGi5g1v0090700.1
LjG1.1_chr5	PGSB	exon	15793872	15793942	.	+	.	ID=LotjaGi5g1v0090700.1.exon.3;Parent=LotjaGi5g1v0090700.1
LjG1.1_chr5	PGSB	CDS	15793872	15793942	.	+	2	ID=LotjaGi5g1v0090700.1.CDS.3;Parent=LotjaGi5g1v0090700.1
LjG1.1_chr5	PGSB	exon	15794126	15794182	.	+	.	ID=LotjaGi5g1v0090700.1.exon.4;Parent=LotjaGi5g1v0090700.1
LjG1.1_chr5	PGSB	CDS	15794126	15794182	.	+	0	ID=LotjaGi5g1v0090700.1.CDS.4;Parent=LotjaGi5g1v0090700.1
LjG1.1_chr5	PGSB	exon	15794874	15794965	.	+	.	ID=LotjaGi5g1v0090700.1.exon.5;Parent=LotjaGi5g1v0090700.1
LjG1.1_chr5	PGSB	CDS	15794874	15794965	.	+	0	ID=LotjaGi5g1v0090700.1.CDS.5;Parent=LotjaGi5g1v0090700.1
LjG1.1_chr5	PGSB	exon	15795959	15796006	.	+	.	ID=LotjaGi5g1v0090700.1.exon.6;Parent=LotjaGi5g1v0090700.1
LjG1.1_chr5	PGSB	CDS	15795959	15796006	.	+	1	ID=LotjaGi5g1v0090700.1.CDS.6;Parent=LotjaGi5g1v0090700.1
LjG1.1_chr5	PGSB	exon	15796951	15797071	.	+	.	ID=LotjaGi5g1v0090700.1.exon.7;Parent=LotjaGi5g1v0090700.1
LjG1.1_chr5	PGSB	CDS	15796951	15797071	.	+	1	ID=LotjaGi5g1v0090700.1.CDS.7;Parent=LotjaGi5g1v0090700.1
LjG1.1_chr5	PGSB	exon	15797163	15797209	.	+	.	ID=LotjaGi5g1v0090700.1.exon.8;Parent=LotjaGi5g1v0090700.1
LjG1.1_chr5	PGSB	CDS	15797163	15797209	.	+	0	ID=LotjaGi5g1v0090700.1.CDS.8;Parent=LotjaGi5g1v0090700.1
LjG1.1_chr5	PGSB	exon	15797556	15797637	.	+	.	ID=LotjaGi5g1v0090700.1.exon.9;Parent=LotjaGi5g1v0090700.1
LjG1.1_chr5	PGSB	CDS	15797556	15797637	.	+	1	ID=LotjaGi5g1v0090700.1.CDS.9;Parent=LotjaGi5g1v0090700.1
LjG1.1_chr5	PGSB	exon	15798561	15798637	.	+	.	ID=LotjaGi5g1v0090700.1.exon.10;Parent=LotjaGi5g1v0090700.1
LjG1.1_chr5	PGSB	CDS	15798561	15798637	.	+	0	ID=LotjaGi5g1v0090700.1.CDS.10;Parent=LotjaGi5g1v0090700.1
LjG1.1_chr5	PGSB	exon	15798804	15798923	.	+	.	ID=LotjaGi5g1v0090700.1.exon.11;Parent=LotjaGi5g1v0090700.1
LjG1.1_chr5	PGSB	CDS	15798804	15798923	.	+	1	ID=LotjaGi5g1v0090700.1.CDS.11;Parent=LotjaGi5g1v0090700.1
LjG1.1_chr5	PGSB	exon	15799796	15799870	.	+	.	ID=LotjaGi5g1v0090700.1.exon.12;Parent=LotjaGi5g1v0090700.1
LjG1.1_chr5	PGSB	CDS	15799796	15799870	.	+	1	ID=LotjaGi5g1v0090700.1.CDS.12;Parent=LotjaGi5g1v0090700.1
LjG1.1_chr5	PGSB	CDS	15799980	15800133	.	+	1	ID=LotjaGi5g1v0090700.1.CDS.13;Parent=LotjaGi5g1v0090700.1
LjG1.1_chr5	PGSB	exon	15799980	15801095	.	+	.	ID=LotjaGi5g1v0090700.1.exon.13;Parent=LotjaGi5g1v0090700.1
LjG1.1_chr5	PGSB	three_prime_UTR	15800134	15801095	.	+	.	ID=LotjaGi5g1v0090700.1.three_prime_UTR.2;Parent=LotjaGi5g1v0090700.1
###
LjG1.1_chr5	PGSB	gene	15803047	15808692	.	+	.	ID=LotjaGi5g1v0090800_LC
LjG1.1_chr5	PGSB	exon	15803047	15803262	.	+	.	ID=LotjaGi5g1v0090800_LC.1.exon.1;Parent=LotjaGi5g1v0090800_LC.1
LjG1.1_chr5	PGSB	five_prime_UTR	15803047	15803262	.	+	.	ID=LotjaGi5g1v0090800_LC.1.five_prime_UTR.1;Parent=LotjaGi5g1v0090800_LC.1
LjG1.1_chr5	PGSB	five_prime_UTR	15803428	15803515	.	+	.	ID=LotjaGi5g1v0090800_LC.1.five_prime_UTR.2;Parent=LotjaGi5g1v0090800_LC.1
LjG1.1_chr5	PGSB	exon	15803428	15803732	.	+	.	ID=LotjaGi5g1v0090800_LC.1.exon.2;Parent=LotjaGi5g1v0090800_LC.1
LjG1.1_chr5	PGSB	CDS	15803516	15803732	.	+	0	ID=LotjaGi5g1v0090800_LC.1.CDS.1;Parent=LotjaGi5g1v0090800_LC.1
LjG1.1_chr5	PGSB	exon	15804409	15804500	.	+	.	ID=LotjaGi5g1v0090800_LC.1.exon.3;Parent=LotjaGi5g1v0090800_LC.1
LjG1.1_chr5	PGSB	CDS	15804409	15804500	.	+	2	ID=LotjaGi5g1v0090800_LC.1.CDS.2;Parent=LotjaGi5g1v0090800_LC.1
LjG1.1_chr5	PGSB	exon	15804596	15805945	.	+	.	ID=LotjaGi5g1v0090800_LC.1.exon.4;Parent=LotjaGi5g1v0090800_LC.1
LjG1.1_chr5	PGSB	CDS	15804596	15805945	.	+	0	ID=LotjaGi5g1v0090800_LC.1.CDS.3;Parent=LotjaGi5g1v0090800_LC.1
LjG1.1_chr5	PGSB	exon	15806029	15806075	.	+	.	ID=LotjaGi5g1v0090800_LC.1.exon.5;Parent=LotjaGi5g1v0090800_LC.1
LjG1.1_chr5	PGSB	CDS	15806029	15806075	.	+	0	ID=LotjaGi5g1v0090800_LC.1.CDS.4;Parent=LotjaGi5g1v0090800_LC.1
LjG1.1_chr5	PGSB	exon	15806158	15807046	.	+	.	ID=LotjaGi5g1v0090800_LC.1.exon.6;Parent=LotjaGi5g1v0090800_LC.1
LjG1.1_chr5	PGSB	CDS	15806158	15807046	.	+	1	ID=LotjaGi5g1v0090800_LC.1.CDS.5;Parent=LotjaGi5g1v0090800_LC.1
LjG1.1_chr5	PGSB	exon	15807120	15807185	.	+	.	ID=LotjaGi5g1v0090800_LC.1.exon.7;Parent=LotjaGi5g1v0090800_LC.1
LjG1.1_chr5	PGSB	CDS	15807120	15807185	.	+	0	ID=LotjaGi5g1v0090800_LC.1.CDS.6;Parent=LotjaGi5g1v0090800_LC.1
LjG1.1_chr5	PGSB	CDS	15807269	15807298	.	+	0	ID=LotjaGi5g1v0090800_LC.1.CDS.7;Parent=LotjaGi5g1v0090800_LC.1
LjG1.1_chr5	PGSB	exon	15807269	15808692	.	+	.	ID=LotjaGi5g1v0090800_LC.1.exon.8;Parent=LotjaGi5g1v0090800_LC.1
LjG1.1_chr5	PGSB	three_prime_UTR	15807299	15808692	.	+	.	ID=LotjaGi5g1v0090800_LC.1.three_prime_UTR.3;Parent=LotjaGi5g1v0090800_LC.1
###
LjG1.1_chr5	PGSB	gene	15830480	15845980	.	+	.	ID=LotjaGi5g1v0090900_LC
LjG1.1_chr5	PGSB	exon	15830480	15831029	.	+	.	ID=LotjaGi5g1v0090900_LC.1.exon.1;Parent=LotjaGi5g1v0090900_LC.1
LjG1.1_chr5	PGSB	five_prime_UTR	15830480	15831029	.	+	.	ID=LotjaGi5g1v0090900_LC.1.five_prime_UTR.1;Parent=LotjaGi5g1v0090900_LC.1
LjG1.1_chr5	PGSB	five_prime_UTR	15831138	15831288	.	+	.	ID=LotjaGi5g1v0090900_LC.1.five_prime_UTR.2;Parent=LotjaGi5g1v0090900_LC.1
LjG1.1_chr5	PGSB	exon	15831138	15831676	.	+	.	ID=LotjaGi5g1v0090900_LC.1.exon.2;Parent=LotjaGi5g1v0090900_LC.1
LjG1.1_chr5	PGSB	CDS	15831289	15831676	.	+	0	ID=LotjaGi5g1v0090900_LC.1.CDS.1;Parent=LotjaGi5g1v0090900_LC.1
LjG1.1_chr5	PGSB	exon	15832027	15835203	.	+	.	ID=LotjaGi5g1v0090900_LC.1.exon.3;Parent=LotjaGi5g1v0090900_LC.1
LjG1.1_chr5	PGSB	CDS	15832027	15835203	.	+	2	ID=LotjaGi5g1v0090900_LC.1.CDS.2;Parent=LotjaGi5g1v0090900_LC.1
LjG1.1_chr5	PGSB	exon	15835292	15835423	.	+	.	ID=LotjaGi5g1v0090900_LC.1.exon.4;Parent=LotjaGi5g1v0090900_LC.1
LjG1.1_chr5	PGSB	CDS	15835292	15835423	.	+	2	ID=LotjaGi5g1v0090900_LC.1.CDS.3;Parent=LotjaGi5g1v0090900_LC.1
LjG1.1_chr5	PGSB	exon	15835518	15835649	.	+	.	ID=LotjaGi5g1v0090900_LC.1.exon.5;Parent=LotjaGi5g1v0090900_LC.1
LjG1.1_chr5	PGSB	CDS	15835518	15835649	.	+	2	ID=LotjaGi5g1v0090900_LC.1.CDS.4;Parent=LotjaGi5g1v0090900_LC.1
LjG1.1_chr5	PGSB	exon	15835738	15835869	.	+	.	ID=LotjaGi5g1v0090900_LC.1.exon.6;Parent=LotjaGi5g1v0090900_LC.1
LjG1.1_chr5	PGSB	CDS	15835738	15835869	.	+	2	ID=LotjaGi5g1v0090900_LC.1.CDS.5;Parent=LotjaGi5g1v0090900_LC.1
LjG1.1_chr5	PGSB	exon	15835956	15836240	.	+	.	ID=LotjaGi5g1v0090900_LC.1.exon.7;Parent=LotjaGi5g1v0090900_LC.1
LjG1.1_chr5	PGSB	CDS	15835956	15836240	.	+	2	ID=LotjaGi5g1v0090900_LC.1.CDS.6;Parent=LotjaGi5g1v0090900_LC.1
LjG1.1_chr5	PGSB	exon	15837251	15837341	.	+	.	ID=LotjaGi5g1v0090900_LC.1.exon.8;Parent=LotjaGi5g1v0090900_LC.1
LjG1.1_chr5	PGSB	CDS	15837251	15837341	.	+	2	ID=LotjaGi5g1v0090900_LC.1.CDS.7;Parent=LotjaGi5g1v0090900_LC.1
LjG1.1_chr5	PGSB	exon	15837420	15838482	.	+	.	ID=LotjaGi5g1v0090900_LC.1.exon.9;Parent=LotjaGi5g1v0090900_LC.1
LjG1.1_chr5	PGSB	CDS	15837420	15838482	.	+	1	ID=LotjaGi5g1v0090900_LC.1.CDS.8;Parent=LotjaGi5g1v0090900_LC.1
LjG1.1_chr5	PGSB	exon	15838569	15838648	.	+	.	ID=LotjaGi5g1v0090900_LC.1.exon.10;Parent=LotjaGi5g1v0090900_LC.1
LjG1.1_chr5	PGSB	CDS	15838569	15838648	.	+	0	ID=LotjaGi5g1v0090900_LC.1.CDS.9;Parent=LotjaGi5g1v0090900_LC.1
LjG1.1_chr5	PGSB	exon	15838849	15838933	.	+	.	ID=LotjaGi5g1v0090900_LC.1.exon.11;Parent=LotjaGi5g1v0090900_LC.1
LjG1.1_chr5	PGSB	CDS	15838849	15838933	.	+	1	ID=LotjaGi5g1v0090900_LC.1.CDS.10;Parent=LotjaGi5g1v0090900_LC.1
LjG1.1_chr5	PGSB	exon	15839007	15839098	.	+	.	ID=LotjaGi5g1v0090900_LC.1.exon.12;Parent=LotjaGi5g1v0090900_LC.1
LjG1.1_chr5	PGSB	CDS	15839007	15839098	.	+	0	ID=LotjaGi5g1v0090900_LC.1.CDS.11;Parent=LotjaGi5g1v0090900_LC.1
LjG1.1_chr5	PGSB	exon	15839176	15839244	.	+	.	ID=LotjaGi5g1v0090900_LC.1.exon.13;Parent=LotjaGi5g1v0090900_LC.1
LjG1.1_chr5	PGSB	CDS	15839176	15839244	.	+	1	ID=LotjaGi5g1v0090900_LC.1.CDS.12;Parent=LotjaGi5g1v0090900_LC.1
LjG1.1_chr5	PGSB	exon	15839371	15839407	.	+	.	ID=LotjaGi5g1v0090900_LC.1.exon.14;Parent=LotjaGi5g1v0090900_LC.1
LjG1.1_chr5	PGSB	CDS	15839371	15839407	.	+	1	ID=LotjaGi5g1v0090900_LC.1.CDS.13;Parent=LotjaGi5g1v0090900_LC.1
LjG1.1_chr5	PGSB	exon	15839494	15839576	.	+	.	ID=LotjaGi5g1v0090900_LC.1.exon.15;Parent=LotjaGi5g1v0090900_LC.1
LjG1.1_chr5	PGSB	CDS	15839494	15839576	.	+	0	ID=LotjaGi5g1v0090900_LC.1.CDS.14;Parent=LotjaGi5g1v0090900_LC.1
LjG1.1_chr5	PGSB	exon	15839858	15840331	.	+	.	ID=LotjaGi5g1v0090900_LC.1.exon.16;Parent=LotjaGi5g1v0090900_LC.1
LjG1.1_chr5	PGSB	CDS	15839858	15840331	.	+	1	ID=LotjaGi5g1v0090900_LC.1.CDS.15;Parent=LotjaGi5g1v0090900_LC.1
LjG1.1_chr5	PGSB	exon	15840908	15840944	.	+	.	ID=LotjaGi5g1v0090900_LC.1.exon.17;Parent=LotjaGi5g1v0090900_LC.1
LjG1.1_chr5	PGSB	CDS	15840908	15840944	.	+	1	ID=LotjaGi5g1v0090900_LC.1.CDS.16;Parent=LotjaGi5g1v0090900_LC.1
LjG1.1_chr5	PGSB	exon	15841026	15841083	.	+	.	ID=LotjaGi5g1v0090900_LC.1.exon.18;Parent=LotjaGi5g1v0090900_LC.1
LjG1.1_chr5	PGSB	CDS	15841026	15841083	.	+	0	ID=LotjaGi5g1v0090900_LC.1.CDS.17;Parent=LotjaGi5g1v0090900_LC.1
LjG1.1_chr5	PGSB	exon	15841219	15841361	.	+	.	ID=LotjaGi5g1v0090900_LC.1.exon.19;Parent=LotjaGi5g1v0090900_LC.1
LjG1.1_chr5	PGSB	CDS	15841219	15841361	.	+	2	ID=LotjaGi5g1v0090900_LC.1.CDS.18;Parent=LotjaGi5g1v0090900_LC.1
LjG1.1_chr5	PGSB	exon	15841497	15841562	.	+	.	ID=LotjaGi5g1v0090900_LC.1.exon.20;Parent=LotjaGi5g1v0090900_LC.1
LjG1.1_chr5	PGSB	CDS	15841497	15841562	.	+	0	ID=LotjaGi5g1v0090900_LC.1.CDS.19;Parent=LotjaGi5g1v0090900_LC.1
LjG1.1_chr5	PGSB	exon	15841662	15841776	.	+	.	ID=LotjaGi5g1v0090900_LC.1.exon.21;Parent=LotjaGi5g1v0090900_LC.1
LjG1.1_chr5	PGSB	CDS	15841662	15841776	.	+	0	ID=LotjaGi5g1v0090900_LC.1.CDS.20;Parent=LotjaGi5g1v0090900_LC.1
LjG1.1_chr5	PGSB	exon	15841865	15841903	.	+	.	ID=LotjaGi5g1v0090900_LC.1.exon.22;Parent=LotjaGi5g1v0090900_LC.1
LjG1.1_chr5	PGSB	CDS	15841865	15841903	.	+	2	ID=LotjaGi5g1v0090900_LC.1.CDS.21;Parent=LotjaGi5g1v0090900_LC.1
LjG1.1_chr5	PGSB	CDS	15842524	15842765	.	+	2	ID=LotjaGi5g1v0090900_LC.1.CDS.22;Parent=LotjaGi5g1v0090900_LC.1
LjG1.1_chr5	PGSB	exon	15842524	15845980	.	+	.	ID=LotjaGi5g1v0090900_LC.1.exon.23;Parent=LotjaGi5g1v0090900_LC.1
LjG1.1_chr5	PGSB	three_prime_UTR	15842766	15845980	.	+	.	ID=LotjaGi5g1v0090900_LC.1.three_prime_UTR.3;Parent=LotjaGi5g1v0090900_LC.1
###
LjG1.1_chr5	PGSB	gene	15836820	15845910	.	-	.	ID=LotjaGi5g1v0091000_LC
LjG1.1_chr5	PGSB	exon	15836820	15838225	.	-	.	ID=LotjaGi5g1v0091000_LC.1.exon.1;Parent=LotjaGi5g1v0091000_LC.1
LjG1.1_chr5	PGSB	three_prime_UTR	15836820	15838225	.	-	.	ID=LotjaGi5g1v0091000_LC.1.three_prime_UTR.1;Parent=LotjaGi5g1v0091000_LC.1
LjG1.1_chr5	PGSB	three_prime_UTR	15838386	15838438	.	-	.	ID=LotjaGi5g1v0091000_LC.1.three_prime_UTR.2;Parent=LotjaGi5g1v0091000_LC.1
LjG1.1_chr5	PGSB	exon	15838386	15838464	.	-	.	ID=LotjaGi5g1v0091000_LC.1.exon.2;Parent=LotjaGi5g1v0091000_LC.1
LjG1.1_chr5	PGSB	CDS	15838439	15838464	.	-	2	ID=LotjaGi5g1v0091000_LC.1.CDS.1;Parent=LotjaGi5g1v0091000_LC.1
LjG1.1_chr5	PGSB	exon	15838538	15838635	.	-	.	ID=LotjaGi5g1v0091000_LC.1.exon.3;Parent=LotjaGi5g1v0091000_LC.1
LjG1.1_chr5	PGSB	CDS	15838538	15838635	.	-	1	ID=LotjaGi5g1v0091000_LC.1.CDS.2;Parent=LotjaGi5g1v0091000_LC.1
LjG1.1_chr5	PGSB	CDS	15838997	15839196	.	-	0	ID=LotjaGi5g1v0091000_LC.1.CDS.3;Parent=LotjaGi5g1v0091000_LC.1
LjG1.1_chr5	PGSB	exon	15838997	15839970	.	-	.	ID=LotjaGi5g1v0091000_LC.1.exon.4;Parent=LotjaGi5g1v0091000_LC.1
LjG1.1_chr5	PGSB	five_prime_UTR	15839197	15839970	.	-	.	ID=LotjaGi5g1v0091000_LC.1.five_prime_UTR.3;Parent=LotjaGi5g1v0091000_LC.1
LjG1.1_chr5	PGSB	exon	15840058	15840293	.	-	.	ID=LotjaGi5g1v0091000_LC.1.exon.5;Parent=LotjaGi5g1v0091000_LC.1
LjG1.1_chr5	PGSB	five_prime_UTR	15840058	15840293	.	-	.	ID=LotjaGi5g1v0091000_LC.1.five_prime_UTR.4;Parent=LotjaGi5g1v0091000_LC.1
LjG1.1_chr5	PGSB	exon	15842454	15842646	.	-	.	ID=LotjaGi5g1v0091000_LC.1.exon.6;Parent=LotjaGi5g1v0091000_LC.1
LjG1.1_chr5	PGSB	five_prime_UTR	15842454	15842646	.	-	.	ID=LotjaGi5g1v0091000_LC.1.five_prime_UTR.5;Parent=LotjaGi5g1v0091000_LC.1
LjG1.1_chr5	PGSB	exon	15843031	15843187	.	-	.	ID=LotjaGi5g1v0091000_LC.1.exon.7;Parent=LotjaGi5g1v0091000_LC.1
LjG1.1_chr5	PGSB	five_prime_UTR	15843031	15843187	.	-	.	ID=LotjaGi5g1v0091000_LC.1.five_prime_UTR.6;Parent=LotjaGi5g1v0091000_LC.1
LjG1.1_chr5	PGSB	exon	15845650	15845910	.	-	.	ID=LotjaGi5g1v0091000_LC.1.exon.8;Parent=LotjaGi5g1v0091000_LC.1
LjG1.1_chr5	PGSB	five_prime_UTR	15845650	15845910	.	-	.	ID=LotjaGi5g1v0091000_LC.1.five_prime_UTR.7;Parent=LotjaGi5g1v0091000_LC.1
###
LjG1.1_chr5	PGSB	gene	15876225	15878695	.	-	.	ID=LotjaGi5g1v0091100_LC
LjG1.1_chr5	PGSB	three_prime_UTR	15876225	15876290	.	-	.	ID=LotjaGi5g1v0091100_LC.1.three_prime_UTR.1;Parent=LotjaGi5g1v0091100_LC.1
LjG1.1_chr5	PGSB	exon	15876225	15878695	.	-	.	ID=LotjaGi5g1v0091100_LC.1.exon.1;Parent=LotjaGi5g1v0091100_LC.1
LjG1.1_chr5	PGSB	CDS	15876291	15878621	.	-	0	ID=LotjaGi5g1v0091100_LC.1.CDS.1;Parent=LotjaGi5g1v0091100_LC.1
LjG1.1_chr5	PGSB	five_prime_UTR	15878622	15878695	.	-	.	ID=LotjaGi5g1v0091100_LC.1.five_prime_UTR.2;Parent=LotjaGi5g1v0091100_LC.1
###
LjG1.1_chr5	PGSB	gene	15906360	15917846	.	+	.	ID=LotjaGi5g1v0091200
LjG1.1_chr5	PGSB	five_prime_UTR	15906360	15906677	.	+	.	ID=LotjaGi5g1v0091200.1.five_prime_UTR.1;Parent=LotjaGi5g1v0091200.1
LjG1.1_chr5	PGSB	exon	15906360	15907217	.	+	.	ID=LotjaGi5g1v0091200.1.exon.1;Parent=LotjaGi5g1v0091200.1
LjG1.1_chr5	PGSB	CDS	15906678	15907217	.	+	0	ID=LotjaGi5g1v0091200.1.CDS.1;Parent=LotjaGi5g1v0091200.1
LjG1.1_chr5	PGSB	exon	15909208	15909509	.	+	.	ID=LotjaGi5g1v0091200.1.exon.2;Parent=LotjaGi5g1v0091200.1
LjG1.1_chr5	PGSB	CDS	15909208	15909509	.	+	0	ID=LotjaGi5g1v0091200.1.CDS.2;Parent=LotjaGi5g1v0091200.1
LjG1.1_chr5	PGSB	exon	15909594	15909738	.	+	.	ID=LotjaGi5g1v0091200.1.exon.3;Parent=LotjaGi5g1v0091200.1
LjG1.1_chr5	PGSB	CDS	15909594	15909738	.	+	1	ID=LotjaGi5g1v0091200.1.CDS.3;Parent=LotjaGi5g1v0091200.1
LjG1.1_chr5	PGSB	exon	15909881	15909984	.	+	.	ID=LotjaGi5g1v0091200.1.exon.4;Parent=LotjaGi5g1v0091200.1
LjG1.1_chr5	PGSB	CDS	15909881	15909984	.	+	0	ID=LotjaGi5g1v0091200.1.CDS.4;Parent=LotjaGi5g1v0091200.1
LjG1.1_chr5	PGSB	exon	15910186	15910394	.	+	.	ID=LotjaGi5g1v0091200.1.exon.5;Parent=LotjaGi5g1v0091200.1
LjG1.1_chr5	PGSB	CDS	15910186	15910394	.	+	1	ID=LotjaGi5g1v0091200.1.CDS.5;Parent=LotjaGi5g1v0091200.1
LjG1.1_chr5	PGSB	exon	15910602	15910889	.	+	.	ID=LotjaGi5g1v0091200.1.exon.6;Parent=LotjaGi5g1v0091200.1
LjG1.1_chr5	PGSB	CDS	15910602	15910889	.	+	2	ID=LotjaGi5g1v0091200.1.CDS.6;Parent=LotjaGi5g1v0091200.1
LjG1.1_chr5	PGSB	exon	15911363	15911403	.	+	.	ID=LotjaGi5g1v0091200.1.exon.7;Parent=LotjaGi5g1v0091200.1
LjG1.1_chr5	PGSB	CDS	15911363	15911403	.	+	2	ID=LotjaGi5g1v0091200.1.CDS.7;Parent=LotjaGi5g1v0091200.1
LjG1.1_chr5	PGSB	exon	15912885	15912953	.	+	.	ID=LotjaGi5g1v0091200.1.exon.8;Parent=LotjaGi5g1v0091200.1
LjG1.1_chr5	PGSB	CDS	15912885	15912953	.	+	0	ID=LotjaGi5g1v0091200.1.CDS.8;Parent=LotjaGi5g1v0091200.1
LjG1.1_chr5	PGSB	exon	15913057	15913157	.	+	.	ID=LotjaGi5g1v0091200.1.exon.9;Parent=LotjaGi5g1v0091200.1
LjG1.1_chr5	PGSB	CDS	15913057	15913157	.	+	0	ID=LotjaGi5g1v0091200.1.CDS.9;Parent=LotjaGi5g1v0091200.1
LjG1.1_chr5	PGSB	exon	15913267	15913351	.	+	.	ID=LotjaGi5g1v0091200.1.exon.10;Parent=LotjaGi5g1v0091200.1
LjG1.1_chr5	PGSB	CDS	15913267	15913351	.	+	1	ID=LotjaGi5g1v0091200.1.CDS.10;Parent=LotjaGi5g1v0091200.1
LjG1.1_chr5	PGSB	exon	15913432	15913530	.	+	.	ID=LotjaGi5g1v0091200.1.exon.11;Parent=LotjaGi5g1v0091200.1
LjG1.1_chr5	PGSB	CDS	15913432	15913530	.	+	0	ID=LotjaGi5g1v0091200.1.CDS.11;Parent=LotjaGi5g1v0091200.1
LjG1.1_chr5	PGSB	exon	15914255	15914323	.	+	.	ID=LotjaGi5g1v0091200.1.exon.12;Parent=LotjaGi5g1v0091200.1
LjG1.1_chr5	PGSB	CDS	15914255	15914323	.	+	0	ID=LotjaGi5g1v0091200.1.CDS.12;Parent=LotjaGi5g1v0091200.1
LjG1.1_chr5	PGSB	exon	15914468	15914599	.	+	.	ID=LotjaGi5g1v0091200.1.exon.13;Parent=LotjaGi5g1v0091200.1
LjG1.1_chr5	PGSB	CDS	15914468	15914599	.	+	0	ID=LotjaGi5g1v0091200.1.CDS.13;Parent=LotjaGi5g1v0091200.1
LjG1.1_chr5	PGSB	exon	15915912	15916006	.	+	.	ID=LotjaGi5g1v0091200.1.exon.14;Parent=LotjaGi5g1v0091200.1
LjG1.1_chr5	PGSB	CDS	15915912	15916006	.	+	0	ID=LotjaGi5g1v0091200.1.CDS.14;Parent=LotjaGi5g1v0091200.1
LjG1.1_chr5	PGSB	CDS	15916090	15916198	.	+	1	ID=LotjaGi5g1v0091200.1.CDS.15;Parent=LotjaGi5g1v0091200.1
LjG1.1_chr5	PGSB	exon	15916090	15916289	.	+	.	ID=LotjaGi5g1v0091200.1.exon.15;Parent=LotjaGi5g1v0091200.1
LjG1.1_chr5	PGSB	three_prime_UTR	15916199	15916289	.	+	.	ID=LotjaGi5g1v0091200.1.three_prime_UTR.2;Parent=LotjaGi5g1v0091200.1
LjG1.1_chr5	PGSB	exon	15916680	15917846	.	+	.	ID=LotjaGi5g1v0091200.1.exon.16;Parent=LotjaGi5g1v0091200.1
LjG1.1_chr5	PGSB	three_prime_UTR	15916680	15917846	.	+	.	ID=LotjaGi5g1v0091200.1.three_prime_UTR.3;Parent=LotjaGi5g1v0091200.1
###
LjG1.1_chr5	PGSB	gene	15962658	15967004	.	-	.	ID=LotjaGi5g1v0091300
LjG1.1_chr5	PGSB	three_prime_UTR	15962658	15965553	.	-	.	ID=LotjaGi5g1v0091300.1.three_prime_UTR.1;Parent=LotjaGi5g1v0091300.1
LjG1.1_chr5	PGSB	exon	15962658	15967004	.	-	.	ID=LotjaGi5g1v0091300.1.exon.1;Parent=LotjaGi5g1v0091300.1
LjG1.1_chr5	PGSB	CDS	15965554	15966909	.	-	0	ID=LotjaGi5g1v0091300.1.CDS.1;Parent=LotjaGi5g1v0091300.1
LjG1.1_chr5	PGSB	five_prime_UTR	15966910	15967004	.	-	.	ID=LotjaGi5g1v0091300.1.five_prime_UTR.2;Parent=LotjaGi5g1v0091300.1
###
LjG1.1_chr5	PGSB	gene	15976538	15979381	.	+	.	ID=LotjaGi5g1v0091400
LjG1.1_chr5	PGSB	five_prime_UTR	15976538	15976639	.	+	.	ID=LotjaGi5g1v0091400.1.five_prime_UTR.1;Parent=LotjaGi5g1v0091400.1
LjG1.1_chr5	PGSB	exon	15976538	15977098	.	+	.	ID=LotjaGi5g1v0091400.1.exon.1;Parent=LotjaGi5g1v0091400.1
LjG1.1_chr5	PGSB	CDS	15976640	15977098	.	+	0	ID=LotjaGi5g1v0091400.1.CDS.1;Parent=LotjaGi5g1v0091400.1
LjG1.1_chr5	PGSB	CDS	15977978	15979057	.	+	0	ID=LotjaGi5g1v0091400.1.CDS.2;Parent=LotjaGi5g1v0091400.1
LjG1.1_chr5	PGSB	exon	15977978	15979381	.	+	.	ID=LotjaGi5g1v0091400.1.exon.2;Parent=LotjaGi5g1v0091400.1
LjG1.1_chr5	PGSB	three_prime_UTR	15979058	15979381	.	+	.	ID=LotjaGi5g1v0091400.1.three_prime_UTR.2;Parent=LotjaGi5g1v0091400.1
###
LjG1.1_chr5	PGSB	gene	15979875	15982517	.	-	.	ID=LotjaGi5g1v0091500
LjG1.1_chr5	PGSB	three_prime_UTR	15979875	15980310	.	-	.	ID=LotjaGi5g1v0091500.1.three_prime_UTR.1;Parent=LotjaGi5g1v0091500.1
LjG1.1_chr5	PGSB	exon	15979875	15980430	.	-	.	ID=LotjaGi5g1v0091500.1.exon.1;Parent=LotjaGi5g1v0091500.1
LjG1.1_chr5	PGSB	CDS	15980311	15980430	.	-	0	ID=LotjaGi5g1v0091500.1.CDS.1;Parent=LotjaGi5g1v0091500.1
LjG1.1_chr5	PGSB	exon	15980550	15980615	.	-	.	ID=LotjaGi5g1v0091500.1.exon.2;Parent=LotjaGi5g1v0091500.1
LjG1.1_chr5	PGSB	CDS	15980550	15980615	.	-	0	ID=LotjaGi5g1v0091500.1.CDS.2;Parent=LotjaGi5g1v0091500.1
LjG1.1_chr5	PGSB	exon	15980707	15980949	.	-	.	ID=LotjaGi5g1v0091500.1.exon.3;Parent=LotjaGi5g1v0091500.1
LjG1.1_chr5	PGSB	CDS	15980707	15980949	.	-	0	ID=LotjaGi5g1v0091500.1.CDS.3;Parent=LotjaGi5g1v0091500.1
LjG1.1_chr5	PGSB	exon	15981037	15981282	.	-	.	ID=LotjaGi5g1v0091500.1.exon.4;Parent=LotjaGi5g1v0091500.1
LjG1.1_chr5	PGSB	CDS	15981037	15981282	.	-	0	ID=LotjaGi5g1v0091500.1.CDS.4;Parent=LotjaGi5g1v0091500.1
LjG1.1_chr5	PGSB	exon	15982041	15982244	.	-	.	ID=LotjaGi5g1v0091500.1.exon.5;Parent=LotjaGi5g1v0091500.1
LjG1.1_chr5	PGSB	CDS	15982041	15982244	.	-	0	ID=LotjaGi5g1v0091500.1.CDS.5;Parent=LotjaGi5g1v0091500.1
LjG1.1_chr5	PGSB	CDS	15982325	15982393	.	-	0	ID=LotjaGi5g1v0091500.1.CDS.6;Parent=LotjaGi5g1v0091500.1
LjG1.1_chr5	PGSB	exon	15982325	15982517	.	-	.	ID=LotjaGi5g1v0091500.1.exon.6;Parent=LotjaGi5g1v0091500.1
LjG1.1_chr5	PGSB	five_prime_UTR	15982394	15982517	.	-	.	ID=LotjaGi5g1v0091500.1.five_prime_UTR.2;Parent=LotjaGi5g1v0091500.1
###
LjG1.1_chr5	PGSB	gene	15998347	16006000	.	+	.	ID=LotjaGi5g1v0091600
LjG1.1_chr5	PGSB	five_prime_UTR	15998347	15998728	.	+	.	ID=LotjaGi5g1v0091600.1.five_prime_UTR.1;Parent=LotjaGi5g1v0091600.1
LjG1.1_chr5	PGSB	exon	15998347	15999151	.	+	.	ID=LotjaGi5g1v0091600.1.exon.1;Parent=LotjaGi5g1v0091600.1
LjG1.1_chr5	PGSB	CDS	15998729	15999151	.	+	0	ID=LotjaGi5g1v0091600.1.CDS.1;Parent=LotjaGi5g1v0091600.1
LjG1.1_chr5	PGSB	exon	16000692	16000793	.	+	.	ID=LotjaGi5g1v0091600.1.exon.2;Parent=LotjaGi5g1v0091600.1
LjG1.1_chr5	PGSB	CDS	16000692	16000793	.	+	0	ID=LotjaGi5g1v0091600.1.CDS.2;Parent=LotjaGi5g1v0091600.1
LjG1.1_chr5	PGSB	exon	16001000	16001257	.	+	.	ID=LotjaGi5g1v0091600.1.exon.3;Parent=LotjaGi5g1v0091600.1
LjG1.1_chr5	PGSB	CDS	16001000	16001257	.	+	0	ID=LotjaGi5g1v0091600.1.CDS.3;Parent=LotjaGi5g1v0091600.1
LjG1.1_chr5	PGSB	exon	16001796	16001924	.	+	.	ID=LotjaGi5g1v0091600.1.exon.4;Parent=LotjaGi5g1v0091600.1
LjG1.1_chr5	PGSB	CDS	16001796	16001924	.	+	0	ID=LotjaGi5g1v0091600.1.CDS.4;Parent=LotjaGi5g1v0091600.1
LjG1.1_chr5	PGSB	exon	16001998	16002459	.	+	.	ID=LotjaGi5g1v0091600.1.exon.5;Parent=LotjaGi5g1v0091600.1
LjG1.1_chr5	PGSB	CDS	16001998	16002459	.	+	0	ID=LotjaGi5g1v0091600.1.CDS.5;Parent=LotjaGi5g1v0091600.1
LjG1.1_chr5	PGSB	exon	16003147	16003518	.	+	.	ID=LotjaGi5g1v0091600.1.exon.6;Parent=LotjaGi5g1v0091600.1
LjG1.1_chr5	PGSB	CDS	16003147	16003518	.	+	0	ID=LotjaGi5g1v0091600.1.CDS.6;Parent=LotjaGi5g1v0091600.1
LjG1.1_chr5	PGSB	exon	16003660	16004976	.	+	.	ID=LotjaGi5g1v0091600.1.exon.7;Parent=LotjaGi5g1v0091600.1
LjG1.1_chr5	PGSB	CDS	16003660	16004976	.	+	0	ID=LotjaGi5g1v0091600.1.CDS.7;Parent=LotjaGi5g1v0091600.1
LjG1.1_chr5	PGSB	CDS	16005266	16005277	.	+	0	ID=LotjaGi5g1v0091600.1.CDS.8;Parent=LotjaGi5g1v0091600.1
LjG1.1_chr5	PGSB	exon	16005266	16006000	.	+	.	ID=LotjaGi5g1v0091600.1.exon.8;Parent=LotjaGi5g1v0091600.1
LjG1.1_chr5	PGSB	three_prime_UTR	16005278	16006000	.	+	.	ID=LotjaGi5g1v0091600.1.three_prime_UTR.2;Parent=LotjaGi5g1v0091600.1
###
LjG1.1_chr5	PGSB	gene	16014767	16017708	.	+	.	ID=LotjaGi5g1v0091700
LjG1.1_chr5	PGSB	five_prime_UTR	16014767	16014951	.	+	.	ID=LotjaGi5g1v0091700.1.five_prime_UTR.1;Parent=LotjaGi5g1v0091700.1
LjG1.1_chr5	PGSB	exon	16014767	16015269	.	+	.	ID=LotjaGi5g1v0091700.1.exon.1;Parent=LotjaGi5g1v0091700.1
LjG1.1_chr5	PGSB	CDS	16014952	16015269	.	+	0	ID=LotjaGi5g1v0091700.1.CDS.1;Parent=LotjaGi5g1v0091700.1
LjG1.1_chr5	PGSB	exon	16016324	16016446	.	+	.	ID=LotjaGi5g1v0091700.1.exon.2;Parent=LotjaGi5g1v0091700.1
LjG1.1_chr5	PGSB	CDS	16016324	16016446	.	+	0	ID=LotjaGi5g1v0091700.1.CDS.2;Parent=LotjaGi5g1v0091700.1
LjG1.1_chr5	PGSB	exon	16016750	16016866	.	+	.	ID=LotjaGi5g1v0091700.1.exon.3;Parent=LotjaGi5g1v0091700.1
LjG1.1_chr5	PGSB	CDS	16016750	16016866	.	+	0	ID=LotjaGi5g1v0091700.1.CDS.3;Parent=LotjaGi5g1v0091700.1
LjG1.1_chr5	PGSB	CDS	16017373	16017495	.	+	0	ID=LotjaGi5g1v0091700.1.CDS.4;Parent=LotjaGi5g1v0091700.1
LjG1.1_chr5	PGSB	exon	16017373	16017708	.	+	.	ID=LotjaGi5g1v0091700.1.exon.4;Parent=LotjaGi5g1v0091700.1
LjG1.1_chr5	PGSB	three_prime_UTR	16017496	16017708	.	+	.	ID=LotjaGi5g1v0091700.1.three_prime_UTR.2;Parent=LotjaGi5g1v0091700.1
###
LjG1.1_chr5	PGSB	gene	16026227	16030903	.	-	.	ID=LotjaGi5g1v0091800
LjG1.1_chr5	PGSB	three_prime_UTR	16026227	16026679	.	-	.	ID=LotjaGi5g1v0091800.1.three_prime_UTR.1;Parent=LotjaGi5g1v0091800.1
LjG1.1_chr5	PGSB	exon	16026227	16026882	.	-	.	ID=LotjaGi5g1v0091800.1.exon.1;Parent=LotjaGi5g1v0091800.1
LjG1.1_chr5	PGSB	CDS	16026680	16026882	.	-	2	ID=LotjaGi5g1v0091800.1.CDS.1;Parent=LotjaGi5g1v0091800.1
LjG1.1_chr5	PGSB	exon	16027856	16027928	.	-	.	ID=LotjaGi5g1v0091800.1.exon.2;Parent=LotjaGi5g1v0091800.1
LjG1.1_chr5	PGSB	CDS	16027856	16027928	.	-	0	ID=LotjaGi5g1v0091800.1.CDS.2;Parent=LotjaGi5g1v0091800.1
LjG1.1_chr5	PGSB	exon	16028440	16028573	.	-	.	ID=LotjaGi5g1v0091800.1.exon.3;Parent=LotjaGi5g1v0091800.1
LjG1.1_chr5	PGSB	CDS	16028440	16028573	.	-	2	ID=LotjaGi5g1v0091800.1.CDS.3;Parent=LotjaGi5g1v0091800.1
LjG1.1_chr5	PGSB	CDS	16028690	16028735	.	-	0	ID=LotjaGi5g1v0091800.1.CDS.4;Parent=LotjaGi5g1v0091800.1
LjG1.1_chr5	PGSB	exon	16028690	16028763	.	-	.	ID=LotjaGi5g1v0091800.1.exon.4;Parent=LotjaGi5g1v0091800.1
LjG1.1_chr5	PGSB	five_prime_UTR	16028736	16028763	.	-	.	ID=LotjaGi5g1v0091800.1.five_prime_UTR.2;Parent=LotjaGi5g1v0091800.1
LjG1.1_chr5	PGSB	exon	16029287	16029347	.	-	.	ID=LotjaGi5g1v0091800.1.exon.5;Parent=LotjaGi5g1v0091800.1
LjG1.1_chr5	PGSB	five_prime_UTR	16029287	16029347	.	-	.	ID=LotjaGi5g1v0091800.1.five_prime_UTR.3;Parent=LotjaGi5g1v0091800.1
LjG1.1_chr5	PGSB	exon	16030765	16030903	.	-	.	ID=LotjaGi5g1v0091800.1.exon.6;Parent=LotjaGi5g1v0091800.1
LjG1.1_chr5	PGSB	five_prime_UTR	16030765	16030903	.	-	.	ID=LotjaGi5g1v0091800.1.five_prime_UTR.4;Parent=LotjaGi5g1v0091800.1
###
LjG1.1_chr5	PGSB	gene	16033249	16036675	.	+	.	ID=LotjaGi5g1v0091900
LjG1.1_chr5	PGSB	five_prime_UTR	16033249	16033455	.	+	.	ID=LotjaGi5g1v0091900.1.five_prime_UTR.1;Parent=LotjaGi5g1v0091900.1
LjG1.1_chr5	PGSB	exon	16033249	16033483	.	+	.	ID=LotjaGi5g1v0091900.1.exon.1;Parent=LotjaGi5g1v0091900.1
LjG1.1_chr5	PGSB	CDS	16033456	16033483	.	+	0	ID=LotjaGi5g1v0091900.1.CDS.1;Parent=LotjaGi5g1v0091900.1
LjG1.1_chr5	PGSB	exon	16034303	16034530	.	+	.	ID=LotjaGi5g1v0091900.1.exon.2;Parent=LotjaGi5g1v0091900.1
LjG1.1_chr5	PGSB	CDS	16034303	16034530	.	+	2	ID=LotjaGi5g1v0091900.1.CDS.2;Parent=LotjaGi5g1v0091900.1
LjG1.1_chr5	PGSB	CDS	16035274	16036094	.	+	2	ID=LotjaGi5g1v0091900.1.CDS.3;Parent=LotjaGi5g1v0091900.1
LjG1.1_chr5	PGSB	exon	16035274	16036675	.	+	.	ID=LotjaGi5g1v0091900.1.exon.3;Parent=LotjaGi5g1v0091900.1
LjG1.1_chr5	PGSB	three_prime_UTR	16036095	16036675	.	+	.	ID=LotjaGi5g1v0091900.1.three_prime_UTR.2;Parent=LotjaGi5g1v0091900.1
###
LjG1.1_chr5	PGSB	gene	16075562	16080505	.	-	.	ID=LotjaGi5g1v0092000
LjG1.1_chr5	PGSB	three_prime_UTR	16075562	16076088	.	-	.	ID=LotjaGi5g1v0092000.1.three_prime_UTR.1;Parent=LotjaGi5g1v0092000.1
LjG1.1_chr5	PGSB	exon	16075562	16076965	.	-	.	ID=LotjaGi5g1v0092000.1.exon.1;Parent=LotjaGi5g1v0092000.1
LjG1.1_chr5	PGSB	CDS	16076089	16076965	.	-	1	ID=LotjaGi5g1v0092000.1.CDS.1;Parent=LotjaGi5g1v0092000.1
LjG1.1_chr5	PGSB	CDS	16079668	16080155	.	-	0	ID=LotjaGi5g1v0092000.1.CDS.2;Parent=LotjaGi5g1v0092000.1
LjG1.1_chr5	PGSB	exon	16079668	16080505	.	-	.	ID=LotjaGi5g1v0092000.1.exon.2;Parent=LotjaGi5g1v0092000.1
LjG1.1_chr5	PGSB	five_prime_UTR	16080156	16080505	.	-	.	ID=LotjaGi5g1v0092000.1.five_prime_UTR.2;Parent=LotjaGi5g1v0092000.1
###
LjG1.1_chr5	PGSB	gene	16101017	16101892	.	-	.	ID=LotjaGi5g1v0092100
LjG1.1_chr5	PGSB	three_prime_UTR	16101017	16101124	.	-	.	ID=LotjaGi5g1v0092100.1.three_prime_UTR.1;Parent=LotjaGi5g1v0092100.1
LjG1.1_chr5	PGSB	exon	16101017	16101892	.	-	.	ID=LotjaGi5g1v0092100.1.exon.1;Parent=LotjaGi5g1v0092100.1
LjG1.1_chr5	PGSB	CDS	16101125	16101730	.	-	0	ID=LotjaGi5g1v0092100.1.CDS.1;Parent=LotjaGi5g1v0092100.1
LjG1.1_chr5	PGSB	five_prime_UTR	16101731	16101892	.	-	.	ID=LotjaGi5g1v0092100.1.five_prime_UTR.2;Parent=LotjaGi5g1v0092100.1
###
LjG1.1_chr5	PGSB	gene	16162899	16164317	.	+	.	ID=LotjaGi5g1v0092200_LC
LjG1.1_chr5	PGSB	five_prime_UTR	16162899	16163714	.	+	.	ID=LotjaGi5g1v0092200_LC.1.five_prime_UTR.1;Parent=LotjaGi5g1v0092200_LC.1
LjG1.1_chr5	PGSB	exon	16162899	16164317	.	+	.	ID=LotjaGi5g1v0092200_LC.1.exon.1;Parent=LotjaGi5g1v0092200_LC.1
LjG1.1_chr5	PGSB	CDS	16163715	16164029	.	+	0	ID=LotjaGi5g1v0092200_LC.1.CDS.1;Parent=LotjaGi5g1v0092200_LC.1
LjG1.1_chr5	PGSB	three_prime_UTR	16164030	16164317	.	+	.	ID=LotjaGi5g1v0092200_LC.1.three_prime_UTR.2;Parent=LotjaGi5g1v0092200_LC.1
###
LjG1.1_chr5	PGSB	gene	16166797	16170985	.	-	.	ID=LotjaGi5g1v0092300
LjG1.1_chr5	PGSB	three_prime_UTR	16166797	16167248	.	-	.	ID=LotjaGi5g1v0092300.1.three_prime_UTR.1;Parent=LotjaGi5g1v0092300.1
LjG1.1_chr5	PGSB	exon	16166797	16167691	.	-	.	ID=LotjaGi5g1v0092300.1.exon.1;Parent=LotjaGi5g1v0092300.1
LjG1.1_chr5	PGSB	CDS	16167249	16167691	.	-	2	ID=LotjaGi5g1v0092300.1.CDS.1;Parent=LotjaGi5g1v0092300.1
LjG1.1_chr5	PGSB	exon	16168443	16168623	.	-	.	ID=LotjaGi5g1v0092300.1.exon.2;Parent=LotjaGi5g1v0092300.1
LjG1.1_chr5	PGSB	CDS	16168443	16168623	.	-	0	ID=LotjaGi5g1v0092300.1.CDS.2;Parent=LotjaGi5g1v0092300.1
LjG1.1_chr5	PGSB	CDS	16169647	16170528	.	-	0	ID=LotjaGi5g1v0092300.1.CDS.3;Parent=LotjaGi5g1v0092300.1
LjG1.1_chr5	PGSB	exon	16169647	16170985	.	-	.	ID=LotjaGi5g1v0092300.1.exon.3;Parent=LotjaGi5g1v0092300.1
LjG1.1_chr5	PGSB	five_prime_UTR	16170529	16170985	.	-	.	ID=LotjaGi5g1v0092300.1.five_prime_UTR.2;Parent=LotjaGi5g1v0092300.1
###
LjG1.1_chr5	PGSB	gene	16216467	16220960	.	-	.	ID=LotjaGi5g1v0092400
LjG1.1_chr5	PGSB	three_prime_UTR	16216467	16217074	.	-	.	ID=LotjaGi5g1v0092400.1.three_prime_UTR.1;Parent=LotjaGi5g1v0092400.1
LjG1.1_chr5	PGSB	exon	16216467	16217245	.	-	.	ID=LotjaGi5g1v0092400.1.exon.1;Parent=LotjaGi5g1v0092400.1
LjG1.1_chr5	PGSB	CDS	16217075	16217245	.	-	0	ID=LotjaGi5g1v0092400.1.CDS.1;Parent=LotjaGi5g1v0092400.1
LjG1.1_chr5	PGSB	exon	16217497	16217673	.	-	.	ID=LotjaGi5g1v0092400.1.exon.2;Parent=LotjaGi5g1v0092400.1
LjG1.1_chr5	PGSB	CDS	16217497	16217673	.	-	0	ID=LotjaGi5g1v0092400.1.CDS.2;Parent=LotjaGi5g1v0092400.1
LjG1.1_chr5	PGSB	exon	16217864	16217931	.	-	.	ID=LotjaGi5g1v0092400.1.exon.3;Parent=LotjaGi5g1v0092400.1
LjG1.1_chr5	PGSB	CDS	16217864	16217931	.	-	2	ID=LotjaGi5g1v0092400.1.CDS.3;Parent=LotjaGi5g1v0092400.1
LjG1.1_chr5	PGSB	CDS	16220349	16220862	.	-	0	ID=LotjaGi5g1v0092400.1.CDS.4;Parent=LotjaGi5g1v0092400.1
LjG1.1_chr5	PGSB	exon	16220349	16220960	.	-	.	ID=LotjaGi5g1v0092400.1.exon.4;Parent=LotjaGi5g1v0092400.1
LjG1.1_chr5	PGSB	five_prime_UTR	16220863	16220960	.	-	.	ID=LotjaGi5g1v0092400.1.five_prime_UTR.2;Parent=LotjaGi5g1v0092400.1
###
LjG1.1_chr5	PGSB	gene	16226039	16232327	.	-	.	ID=LotjaGi5g1v0092500
LjG1.1_chr5	PGSB	three_prime_UTR	16226039	16226696	.	-	.	ID=LotjaGi5g1v0092500.1.three_prime_UTR.1;Parent=LotjaGi5g1v0092500.1
LjG1.1_chr5	PGSB	exon	16226039	16227543	.	-	.	ID=LotjaGi5g1v0092500.1.exon.1;Parent=LotjaGi5g1v0092500.1
LjG1.1_chr5	PGSB	CDS	16226697	16227543	.	-	1	ID=LotjaGi5g1v0092500.1.CDS.1;Parent=LotjaGi5g1v0092500.1
LjG1.1_chr5	PGSB	CDS	16229100	16230853	.	-	0	ID=LotjaGi5g1v0092500.1.CDS.2;Parent=LotjaGi5g1v0092500.1
LjG1.1_chr5	PGSB	exon	16229100	16231091	.	-	.	ID=LotjaGi5g1v0092500.1.exon.2;Parent=LotjaGi5g1v0092500.1
LjG1.1_chr5	PGSB	five_prime_UTR	16230854	16231091	.	-	.	ID=LotjaGi5g1v0092500.1.five_prime_UTR.2;Parent=LotjaGi5g1v0092500.1
LjG1.1_chr5	PGSB	exon	16232061	16232327	.	-	.	ID=LotjaGi5g1v0092500.1.exon.3;Parent=LotjaGi5g1v0092500.1
LjG1.1_chr5	PGSB	five_prime_UTR	16232061	16232327	.	-	.	ID=LotjaGi5g1v0092500.1.five_prime_UTR.3;Parent=LotjaGi5g1v0092500.1
###
LjG1.1_chr5	PGSB	gene	16281065	16281953	.	+	.	ID=LotjaGi5g1v0092600_LC
LjG1.1_chr5	PGSB	five_prime_UTR	16281065	16281065	.	+	.	ID=LotjaGi5g1v0092600_LC.1.five_prime_UTR.1;Parent=LotjaGi5g1v0092600_LC.1
LjG1.1_chr5	PGSB	exon	16281065	16281953	.	+	.	ID=LotjaGi5g1v0092600_LC.1.exon.1;Parent=LotjaGi5g1v0092600_LC.1
LjG1.1_chr5	PGSB	CDS	16281066	16281392	.	+	0	ID=LotjaGi5g1v0092600_LC.1.CDS.1;Parent=LotjaGi5g1v0092600_LC.1
LjG1.1_chr5	PGSB	three_prime_UTR	16281393	16281953	.	+	.	ID=LotjaGi5g1v0092600_LC.1.three_prime_UTR.2;Parent=LotjaGi5g1v0092600_LC.1
###
LjG1.1_chr5	PGSB	gene	16292091	16294283	.	-	.	ID=LotjaGi5g1v0092700_LC
LjG1.1_chr5	PGSB	three_prime_UTR	16292091	16292248	.	-	.	ID=LotjaGi5g1v0092700_LC.1.three_prime_UTR.1;Parent=LotjaGi5g1v0092700_LC.1
LjG1.1_chr5	PGSB	exon	16292091	16292256	.	-	.	ID=LotjaGi5g1v0092700_LC.1.exon.1;Parent=LotjaGi5g1v0092700_LC.1
LjG1.1_chr5	PGSB	CDS	16292249	16292256	.	-	2	ID=LotjaGi5g1v0092700_LC.1.CDS.1;Parent=LotjaGi5g1v0092700_LC.1
LjG1.1_chr5	PGSB	exon	16292747	16292804	.	-	.	ID=LotjaGi5g1v0092700_LC.1.exon.2;Parent=LotjaGi5g1v0092700_LC.1
LjG1.1_chr5	PGSB	CDS	16292747	16292804	.	-	0	ID=LotjaGi5g1v0092700_LC.1.CDS.2;Parent=LotjaGi5g1v0092700_LC.1
LjG1.1_chr5	PGSB	exon	16292920	16293039	.	-	.	ID=LotjaGi5g1v0092700_LC.1.exon.3;Parent=LotjaGi5g1v0092700_LC.1
LjG1.1_chr5	PGSB	CDS	16292920	16293039	.	-	0	ID=LotjaGi5g1v0092700_LC.1.CDS.3;Parent=LotjaGi5g1v0092700_LC.1
LjG1.1_chr5	PGSB	exon	16293209	16293257	.	-	.	ID=LotjaGi5g1v0092700_LC.1.exon.4;Parent=LotjaGi5g1v0092700_LC.1
LjG1.1_chr5	PGSB	CDS	16293209	16293257	.	-	1	ID=LotjaGi5g1v0092700_LC.1.CDS.4;Parent=LotjaGi5g1v0092700_LC.1
LjG1.1_chr5	PGSB	CDS	16293357	16293436	.	-	0	ID=LotjaGi5g1v0092700_LC.1.CDS.5;Parent=LotjaGi5g1v0092700_LC.1
LjG1.1_chr5	PGSB	exon	16293357	16293509	.	-	.	ID=LotjaGi5g1v0092700_LC.1.exon.5;Parent=LotjaGi5g1v0092700_LC.1
LjG1.1_chr5	PGSB	five_prime_UTR	16293437	16293509	.	-	.	ID=LotjaGi5g1v0092700_LC.1.five_prime_UTR.2;Parent=LotjaGi5g1v0092700_LC.1
LjG1.1_chr5	PGSB	exon	16293990	16294070	.	-	.	ID=LotjaGi5g1v0092700_LC.1.exon.6;Parent=LotjaGi5g1v0092700_LC.1
LjG1.1_chr5	PGSB	five_prime_UTR	16293990	16294070	.	-	.	ID=LotjaGi5g1v0092700_LC.1.five_prime_UTR.3;Parent=LotjaGi5g1v0092700_LC.1
LjG1.1_chr5	PGSB	exon	16294178	16294283	.	-	.	ID=LotjaGi5g1v0092700_LC.1.exon.7;Parent=LotjaGi5g1v0092700_LC.1
LjG1.1_chr5	PGSB	five_prime_UTR	16294178	16294283	.	-	.	ID=LotjaGi5g1v0092700_LC.1.five_prime_UTR.4;Parent=LotjaGi5g1v0092700_LC.1
###
LjG1.1_chr5	PGSB	gene	16303955	16304807	.	+	.	ID=LotjaGi5g1v0092800_LC
LjG1.1_chr5	PGSB	five_prime_UTR	16303955	16303955	.	+	.	ID=LotjaGi5g1v0092800_LC.1.five_prime_UTR.1;Parent=LotjaGi5g1v0092800_LC.1
LjG1.1_chr5	PGSB	exon	16303955	16304807	.	+	.	ID=LotjaGi5g1v0092800_LC.1.exon.1;Parent=LotjaGi5g1v0092800_LC.1
LjG1.1_chr5	PGSB	CDS	16303956	16304345	.	+	0	ID=LotjaGi5g1v0092800_LC.1.CDS.1;Parent=LotjaGi5g1v0092800_LC.1
LjG1.1_chr5	PGSB	three_prime_UTR	16304346	16304807	.	+	.	ID=LotjaGi5g1v0092800_LC.1.three_prime_UTR.2;Parent=LotjaGi5g1v0092800_LC.1
###
LjG1.1_chr5	PGSB	gene	16320435	16325061	.	+	.	ID=LotjaGi5g1v0092900
LjG1.1_chr5	PGSB	five_prime_UTR	16320435	16320688	.	+	.	ID=LotjaGi5g1v0092900.1.five_prime_UTR.1;Parent=LotjaGi5g1v0092900.1
LjG1.1_chr5	PGSB	exon	16320435	16320736	.	+	.	ID=LotjaGi5g1v0092900.1.exon.1;Parent=LotjaGi5g1v0092900.1
LjG1.1_chr5	PGSB	CDS	16320689	16320736	.	+	0	ID=LotjaGi5g1v0092900.1.CDS.1;Parent=LotjaGi5g1v0092900.1
LjG1.1_chr5	PGSB	exon	16321124	16321195	.	+	.	ID=LotjaGi5g1v0092900.1.exon.2;Parent=LotjaGi5g1v0092900.1
LjG1.1_chr5	PGSB	CDS	16321124	16321195	.	+	0	ID=LotjaGi5g1v0092900.1.CDS.2;Parent=LotjaGi5g1v0092900.1
LjG1.1_chr5	PGSB	exon	16322193	16322244	.	+	.	ID=LotjaGi5g1v0092900.1.exon.3;Parent=LotjaGi5g1v0092900.1
LjG1.1_chr5	PGSB	CDS	16322193	16322244	.	+	0	ID=LotjaGi5g1v0092900.1.CDS.3;Parent=LotjaGi5g1v0092900.1
LjG1.1_chr5	PGSB	exon	16322608	16322688	.	+	.	ID=LotjaGi5g1v0092900.1.exon.4;Parent=LotjaGi5g1v0092900.1
LjG1.1_chr5	PGSB	CDS	16322608	16322688	.	+	2	ID=LotjaGi5g1v0092900.1.CDS.4;Parent=LotjaGi5g1v0092900.1
LjG1.1_chr5	PGSB	exon	16322855	16322973	.	+	.	ID=LotjaGi5g1v0092900.1.exon.5;Parent=LotjaGi5g1v0092900.1
LjG1.1_chr5	PGSB	CDS	16322855	16322973	.	+	2	ID=LotjaGi5g1v0092900.1.CDS.5;Parent=LotjaGi5g1v0092900.1
LjG1.1_chr5	PGSB	exon	16323066	16323285	.	+	.	ID=LotjaGi5g1v0092900.1.exon.6;Parent=LotjaGi5g1v0092900.1
LjG1.1_chr5	PGSB	CDS	16323066	16323285	.	+	0	ID=LotjaGi5g1v0092900.1.CDS.6;Parent=LotjaGi5g1v0092900.1
LjG1.1_chr5	PGSB	exon	16323362	16323480	.	+	.	ID=LotjaGi5g1v0092900.1.exon.7;Parent=LotjaGi5g1v0092900.1
LjG1.1_chr5	PGSB	CDS	16323362	16323480	.	+	2	ID=LotjaGi5g1v0092900.1.CDS.7;Parent=LotjaGi5g1v0092900.1
LjG1.1_chr5	PGSB	exon	16323571	16323696	.	+	.	ID=LotjaGi5g1v0092900.1.exon.8;Parent=LotjaGi5g1v0092900.1
LjG1.1_chr5	PGSB	CDS	16323571	16323696	.	+	0	ID=LotjaGi5g1v0092900.1.CDS.8;Parent=LotjaGi5g1v0092900.1
LjG1.1_chr5	PGSB	exon	16323806	16323946	.	+	.	ID=LotjaGi5g1v0092900.1.exon.9;Parent=LotjaGi5g1v0092900.1
LjG1.1_chr5	PGSB	CDS	16323806	16323946	.	+	0	ID=LotjaGi5g1v0092900.1.CDS.9;Parent=LotjaGi5g1v0092900.1
LjG1.1_chr5	PGSB	CDS	16324123	16324446	.	+	0	ID=LotjaGi5g1v0092900.1.CDS.10;Parent=LotjaGi5g1v0092900.1
LjG1.1_chr5	PGSB	exon	16324123	16325061	.	+	.	ID=LotjaGi5g1v0092900.1.exon.10;Parent=LotjaGi5g1v0092900.1
LjG1.1_chr5	PGSB	three_prime_UTR	16324447	16325061	.	+	.	ID=LotjaGi5g1v0092900.1.three_prime_UTR.2;Parent=LotjaGi5g1v0092900.1
###
LjG1.1_chr5	PGSB	gene	16328061	16330838	.	-	.	ID=LotjaGi5g1v0093000
LjG1.1_chr5	PGSB	three_prime_UTR	16328061	16329392	.	-	.	ID=LotjaGi5g1v0093000.1.three_prime_UTR.1;Parent=LotjaGi5g1v0093000.1
LjG1.1_chr5	PGSB	exon	16328061	16329419	.	-	.	ID=LotjaGi5g1v0093000.1.exon.1;Parent=LotjaGi5g1v0093000.1
LjG1.1_chr5	PGSB	CDS	16329393	16329419	.	-	0	ID=LotjaGi5g1v0093000.1.CDS.1;Parent=LotjaGi5g1v0093000.1
LjG1.1_chr5	PGSB	exon	16329949	16330178	.	-	.	ID=LotjaGi5g1v0093000.1.exon.2;Parent=LotjaGi5g1v0093000.1
LjG1.1_chr5	PGSB	CDS	16329949	16330178	.	-	2	ID=LotjaGi5g1v0093000.1.CDS.2;Parent=LotjaGi5g1v0093000.1
LjG1.1_chr5	PGSB	CDS	16330492	16330579	.	-	0	ID=LotjaGi5g1v0093000.1.CDS.3;Parent=LotjaGi5g1v0093000.1
LjG1.1_chr5	PGSB	exon	16330492	16330583	.	-	.	ID=LotjaGi5g1v0093000.1.exon.3;Parent=LotjaGi5g1v0093000.1
LjG1.1_chr5	PGSB	five_prime_UTR	16330580	16330583	.	-	.	ID=LotjaGi5g1v0093000.1.five_prime_UTR.2;Parent=LotjaGi5g1v0093000.1
LjG1.1_chr5	PGSB	exon	16330656	16330838	.	-	.	ID=LotjaGi5g1v0093000.1.exon.4;Parent=LotjaGi5g1v0093000.1
LjG1.1_chr5	PGSB	five_prime_UTR	16330656	16330838	.	-	.	ID=LotjaGi5g1v0093000.1.five_prime_UTR.3;Parent=LotjaGi5g1v0093000.1
###
LjG1.1_chr5	PGSB	gene	16357647	16362373	.	+	.	ID=LotjaGi5g1v0093100
LjG1.1_chr5	PGSB	five_prime_UTR	16357647	16357989	.	+	.	ID=LotjaGi5g1v0093100.2.five_prime_UTR.1;Parent=LotjaGi5g1v0093100.2
LjG1.1_chr5	PGSB	exon	16357647	16358240	.	+	.	ID=LotjaGi5g1v0093100.2.exon.1;Parent=LotjaGi5g1v0093100.2
LjG1.1_chr5	PGSB	CDS	16357990	16358240	.	+	0	ID=LotjaGi5g1v0093100.2.CDS.1;Parent=LotjaGi5g1v0093100.2
LjG1.1_chr5	PGSB	exon	16358437	16358545	.	+	.	ID=LotjaGi5g1v0093100.2.exon.2;Parent=LotjaGi5g1v0093100.2
LjG1.1_chr5	PGSB	CDS	16358437	16358545	.	+	1	ID=LotjaGi5g1v0093100.2.CDS.2;Parent=LotjaGi5g1v0093100.2
LjG1.1_chr5	PGSB	exon	16358930	16358995	.	+	.	ID=LotjaGi5g1v0093100.2.exon.3;Parent=LotjaGi5g1v0093100.2
LjG1.1_chr5	PGSB	CDS	16358930	16358995	.	+	0	ID=LotjaGi5g1v0093100.2.CDS.3;Parent=LotjaGi5g1v0093100.2
LjG1.1_chr5	PGSB	exon	16359074	16359162	.	+	.	ID=LotjaGi5g1v0093100.2.exon.4;Parent=LotjaGi5g1v0093100.2
LjG1.1_chr5	PGSB	CDS	16359074	16359162	.	+	0	ID=LotjaGi5g1v0093100.2.CDS.4;Parent=LotjaGi5g1v0093100.2
LjG1.1_chr5	PGSB	exon	16359649	16359736	.	+	.	ID=LotjaGi5g1v0093100.2.exon.5;Parent=LotjaGi5g1v0093100.2
LjG1.1_chr5	PGSB	CDS	16359649	16359736	.	+	1	ID=LotjaGi5g1v0093100.2.CDS.5;Parent=LotjaGi5g1v0093100.2
LjG1.1_chr5	PGSB	exon	16359858	16360004	.	+	.	ID=LotjaGi5g1v0093100.2.exon.6;Parent=LotjaGi5g1v0093100.2
LjG1.1_chr5	PGSB	CDS	16359858	16360004	.	+	0	ID=LotjaGi5g1v0093100.2.CDS.6;Parent=LotjaGi5g1v0093100.2
LjG1.1_chr5	PGSB	exon	16360293	16360385	.	+	.	ID=LotjaGi5g1v0093100.2.exon.7;Parent=LotjaGi5g1v0093100.2
LjG1.1_chr5	PGSB	CDS	16360293	16360385	.	+	0	ID=LotjaGi5g1v0093100.2.CDS.7;Parent=LotjaGi5g1v0093100.2
LjG1.1_chr5	PGSB	exon	16360592	16360693	.	+	.	ID=LotjaGi5g1v0093100.2.exon.8;Parent=LotjaGi5g1v0093100.2
LjG1.1_chr5	PGSB	CDS	16360592	16360693	.	+	0	ID=LotjaGi5g1v0093100.2.CDS.8;Parent=LotjaGi5g1v0093100.2
LjG1.1_chr5	PGSB	exon	16361007	16361499	.	+	.	ID=LotjaGi5g1v0093100.2.exon.9;Parent=LotjaGi5g1v0093100.2
LjG1.1_chr5	PGSB	CDS	16361007	16361499	.	+	0	ID=LotjaGi5g1v0093100.2.CDS.9;Parent=LotjaGi5g1v0093100.2
LjG1.1_chr5	PGSB	CDS	16361613	16361635	.	+	2	ID=LotjaGi5g1v0093100.2.CDS.10;Parent=LotjaGi5g1v0093100.2
LjG1.1_chr5	PGSB	exon	16361613	16362373	.	+	.	ID=LotjaGi5g1v0093100.2.exon.10;Parent=LotjaGi5g1v0093100.2
LjG1.1_chr5	PGSB	three_prime_UTR	16361636	16362373	.	+	.	ID=LotjaGi5g1v0093100.2.three_prime_UTR.2;Parent=LotjaGi5g1v0093100.2
###
LjG1.1_chr5	PGSB	gene	16370335	16387245	.	-	.	ID=LotjaGi5g1v0093200
LjG1.1_chr5	PGSB	three_prime_UTR	16370335	16370696	.	-	.	ID=LotjaGi5g1v0093200.1.three_prime_UTR.1;Parent=LotjaGi5g1v0093200.1
LjG1.1_chr5	PGSB	exon	16370335	16371049	.	-	.	ID=LotjaGi5g1v0093200.1.exon.1;Parent=LotjaGi5g1v0093200.1
LjG1.1_chr5	PGSB	CDS	16370697	16371049	.	-	2	ID=LotjaGi5g1v0093200.1.CDS.1;Parent=LotjaGi5g1v0093200.1
LjG1.1_chr5	PGSB	exon	16371143	16371395	.	-	.	ID=LotjaGi5g1v0093200.1.exon.2;Parent=LotjaGi5g1v0093200.1
LjG1.1_chr5	PGSB	CDS	16371143	16371395	.	-	0	ID=LotjaGi5g1v0093200.1.CDS.2;Parent=LotjaGi5g1v0093200.1
LjG1.1_chr5	PGSB	exon	16372628	16372674	.	-	.	ID=LotjaGi5g1v0093200.1.exon.3;Parent=LotjaGi5g1v0093200.1
LjG1.1_chr5	PGSB	CDS	16372628	16372674	.	-	2	ID=LotjaGi5g1v0093200.1.CDS.3;Parent=LotjaGi5g1v0093200.1
LjG1.1_chr5	PGSB	exon	16372920	16373092	.	-	.	ID=LotjaGi5g1v0093200.1.exon.4;Parent=LotjaGi5g1v0093200.1
LjG1.1_chr5	PGSB	CDS	16372920	16373092	.	-	1	ID=LotjaGi5g1v0093200.1.CDS.4;Parent=LotjaGi5g1v0093200.1
LjG1.1_chr5	PGSB	exon	16373177	16373254	.	-	.	ID=LotjaGi5g1v0093200.1.exon.5;Parent=LotjaGi5g1v0093200.1
LjG1.1_chr5	PGSB	CDS	16373177	16373254	.	-	1	ID=LotjaGi5g1v0093200.1.CDS.5;Parent=LotjaGi5g1v0093200.1
LjG1.1_chr5	PGSB	exon	16376066	16376131	.	-	.	ID=LotjaGi5g1v0093200.1.exon.6;Parent=LotjaGi5g1v0093200.1
LjG1.1_chr5	PGSB	CDS	16376066	16376131	.	-	1	ID=LotjaGi5g1v0093200.1.CDS.6;Parent=LotjaGi5g1v0093200.1
LjG1.1_chr5	PGSB	exon	16376736	16376808	.	-	.	ID=LotjaGi5g1v0093200.1.exon.7;Parent=LotjaGi5g1v0093200.1
LjG1.1_chr5	PGSB	CDS	16376736	16376808	.	-	2	ID=LotjaGi5g1v0093200.1.CDS.7;Parent=LotjaGi5g1v0093200.1
LjG1.1_chr5	PGSB	exon	16378385	16378430	.	-	.	ID=LotjaGi5g1v0093200.1.exon.8;Parent=LotjaGi5g1v0093200.1
LjG1.1_chr5	PGSB	CDS	16378385	16378430	.	-	0	ID=LotjaGi5g1v0093200.1.CDS.8;Parent=LotjaGi5g1v0093200.1
LjG1.1_chr5	PGSB	exon	16378727	16378799	.	-	.	ID=LotjaGi5g1v0093200.1.exon.9;Parent=LotjaGi5g1v0093200.1
LjG1.1_chr5	PGSB	CDS	16378727	16378799	.	-	1	ID=LotjaGi5g1v0093200.1.CDS.9;Parent=LotjaGi5g1v0093200.1
LjG1.1_chr5	PGSB	exon	16381445	16381570	.	-	.	ID=LotjaGi5g1v0093200.1.exon.10;Parent=LotjaGi5g1v0093200.1
LjG1.1_chr5	PGSB	CDS	16381445	16381570	.	-	1	ID=LotjaGi5g1v0093200.1.CDS.10;Parent=LotjaGi5g1v0093200.1
LjG1.1_chr5	PGSB	exon	16382707	16384031	.	-	.	ID=LotjaGi5g1v0093200.1.exon.11;Parent=LotjaGi5g1v0093200.1
LjG1.1_chr5	PGSB	CDS	16382707	16384031	.	-	0	ID=LotjaGi5g1v0093200.1.CDS.11;Parent=LotjaGi5g1v0093200.1
LjG1.1_chr5	PGSB	exon	16384956	16385046	.	-	.	ID=LotjaGi5g1v0093200.1.exon.12;Parent=LotjaGi5g1v0093200.1
LjG1.1_chr5	PGSB	CDS	16384956	16385046	.	-	1	ID=LotjaGi5g1v0093200.1.CDS.12;Parent=LotjaGi5g1v0093200.1
LjG1.1_chr5	PGSB	exon	16385222	16385259	.	-	.	ID=LotjaGi5g1v0093200.1.exon.13;Parent=LotjaGi5g1v0093200.1
LjG1.1_chr5	PGSB	CDS	16385222	16385259	.	-	0	ID=LotjaGi5g1v0093200.1.CDS.13;Parent=LotjaGi5g1v0093200.1
LjG1.1_chr5	PGSB	exon	16385366	16385498	.	-	.	ID=LotjaGi5g1v0093200.1.exon.14;Parent=LotjaGi5g1v0093200.1
LjG1.1_chr5	PGSB	CDS	16385366	16385498	.	-	1	ID=LotjaGi5g1v0093200.1.CDS.14;Parent=LotjaGi5g1v0093200.1
LjG1.1_chr5	PGSB	CDS	16386870	16387183	.	-	0	ID=LotjaGi5g1v0093200.1.CDS.15;Parent=LotjaGi5g1v0093200.1
LjG1.1_chr5	PGSB	exon	16386870	16387245	.	-	.	ID=LotjaGi5g1v0093200.1.exon.15;Parent=LotjaGi5g1v0093200.1
LjG1.1_chr5	PGSB	five_prime_UTR	16387184	16387245	.	-	.	ID=LotjaGi5g1v0093200.1.five_prime_UTR.2;Parent=LotjaGi5g1v0093200.1
###
LjG1.1_chr5	PGSB	gene	16391760	16395492	.	-	.	ID=LotjaGi5g1v0093300
LjG1.1_chr5	PGSB	three_prime_UTR	16391760	16392020	.	-	.	ID=LotjaGi5g1v0093300.1.three_prime_UTR.1;Parent=LotjaGi5g1v0093300.1
LjG1.1_chr5	PGSB	exon	16391760	16392536	.	-	.	ID=LotjaGi5g1v0093300.1.exon.1;Parent=LotjaGi5g1v0093300.1
LjG1.1_chr5	PGSB	CDS	16392021	16392536	.	-	0	ID=LotjaGi5g1v0093300.1.CDS.1;Parent=LotjaGi5g1v0093300.1
LjG1.1_chr5	PGSB	exon	16393544	16393806	.	-	.	ID=LotjaGi5g1v0093300.1.exon.2;Parent=LotjaGi5g1v0093300.1
LjG1.1_chr5	PGSB	CDS	16393544	16393806	.	-	2	ID=LotjaGi5g1v0093300.1.CDS.2;Parent=LotjaGi5g1v0093300.1
LjG1.1_chr5	PGSB	exon	16394443	16394640	.	-	.	ID=LotjaGi5g1v0093300.1.exon.3;Parent=LotjaGi5g1v0093300.1
LjG1.1_chr5	PGSB	CDS	16394443	16394640	.	-	2	ID=LotjaGi5g1v0093300.1.CDS.3;Parent=LotjaGi5g1v0093300.1
LjG1.1_chr5	PGSB	CDS	16395248	16395317	.	-	0	ID=LotjaGi5g1v0093300.1.CDS.4;Parent=LotjaGi5g1v0093300.1
LjG1.1_chr5	PGSB	exon	16395248	16395492	.	-	.	ID=LotjaGi5g1v0093300.1.exon.4;Parent=LotjaGi5g1v0093300.1
LjG1.1_chr5	PGSB	five_prime_UTR	16395318	16395492	.	-	.	ID=LotjaGi5g1v0093300.1.five_prime_UTR.2;Parent=LotjaGi5g1v0093300.1
###
LjG1.1_chr5	PGSB	gene	16428893	16432485	.	-	.	ID=LotjaGi5g1v0093400
LjG1.1_chr5	PGSB	three_prime_UTR	16428893	16429162	.	-	.	ID=LotjaGi5g1v0093400.1.three_prime_UTR.1;Parent=LotjaGi5g1v0093400.1
LjG1.1_chr5	PGSB	exon	16428893	16429678	.	-	.	ID=LotjaGi5g1v0093400.1.exon.1;Parent=LotjaGi5g1v0093400.1
LjG1.1_chr5	PGSB	CDS	16429163	16429678	.	-	0	ID=LotjaGi5g1v0093400.1.CDS.1;Parent=LotjaGi5g1v0093400.1
LjG1.1_chr5	PGSB	exon	16429818	16430092	.	-	.	ID=LotjaGi5g1v0093400.1.exon.2;Parent=LotjaGi5g1v0093400.1
LjG1.1_chr5	PGSB	CDS	16429818	16430092	.	-	2	ID=LotjaGi5g1v0093400.1.CDS.2;Parent=LotjaGi5g1v0093400.1
LjG1.1_chr5	PGSB	exon	16431885	16432082	.	-	.	ID=LotjaGi5g1v0093400.1.exon.3;Parent=LotjaGi5g1v0093400.1
LjG1.1_chr5	PGSB	CDS	16431885	16432082	.	-	2	ID=LotjaGi5g1v0093400.1.CDS.3;Parent=LotjaGi5g1v0093400.1
LjG1.1_chr5	PGSB	CDS	16432210	16432279	.	-	0	ID=LotjaGi5g1v0093400.1.CDS.4;Parent=LotjaGi5g1v0093400.1
LjG1.1_chr5	PGSB	exon	16432210	16432485	.	-	.	ID=LotjaGi5g1v0093400.1.exon.4;Parent=LotjaGi5g1v0093400.1
LjG1.1_chr5	PGSB	five_prime_UTR	16432280	16432485	.	-	.	ID=LotjaGi5g1v0093400.1.five_prime_UTR.2;Parent=LotjaGi5g1v0093400.1
###
LjG1.1_chr5	PGSB	gene	16453746	16456884	.	+	.	ID=LotjaGi5g1v0093500_LC
LjG1.1_chr5	PGSB	CDS	16453746	16454051	.	+	0	ID=LotjaGi5g1v0093500_LC.1.CDS.1;Parent=LotjaGi5g1v0093500_LC.1
LjG1.1_chr5	PGSB	exon	16453746	16454364	.	+	.	ID=LotjaGi5g1v0093500_LC.1.exon.1;Parent=LotjaGi5g1v0093500_LC.1
LjG1.1_chr5	PGSB	three_prime_UTR	16454052	16454364	.	+	.	ID=LotjaGi5g1v0093500_LC.1.three_prime_UTR.1;Parent=LotjaGi5g1v0093500_LC.1
LjG1.1_chr5	PGSB	exon	16454492	16454560	.	+	.	ID=LotjaGi5g1v0093500_LC.1.exon.2;Parent=LotjaGi5g1v0093500_LC.1
LjG1.1_chr5	PGSB	three_prime_UTR	16454492	16454560	.	+	.	ID=LotjaGi5g1v0093500_LC.1.three_prime_UTR.2;Parent=LotjaGi5g1v0093500_LC.1
LjG1.1_chr5	PGSB	exon	16454848	16454985	.	+	.	ID=LotjaGi5g1v0093500_LC.1.exon.3;Parent=LotjaGi5g1v0093500_LC.1
LjG1.1_chr5	PGSB	three_prime_UTR	16454848	16454985	.	+	.	ID=LotjaGi5g1v0093500_LC.1.three_prime_UTR.3;Parent=LotjaGi5g1v0093500_LC.1
LjG1.1_chr5	PGSB	exon	16455742	16455824	.	+	.	ID=LotjaGi5g1v0093500_LC.1.exon.4;Parent=LotjaGi5g1v0093500_LC.1
LjG1.1_chr5	PGSB	three_prime_UTR	16455742	16455824	.	+	.	ID=LotjaGi5g1v0093500_LC.1.three_prime_UTR.4;Parent=LotjaGi5g1v0093500_LC.1
LjG1.1_chr5	PGSB	exon	16456306	16456884	.	+	.	ID=LotjaGi5g1v0093500_LC.1.exon.5;Parent=LotjaGi5g1v0093500_LC.1
LjG1.1_chr5	PGSB	three_prime_UTR	16456306	16456884	.	+	.	ID=LotjaGi5g1v0093500_LC.1.three_prime_UTR.5;Parent=LotjaGi5g1v0093500_LC.1
###
LjG1.1_chr5	PGSB	gene	16457837	16460176	.	-	.	ID=LotjaGi5g1v0093600
LjG1.1_chr5	PGSB	three_prime_UTR	16457837	16458052	.	-	.	ID=LotjaGi5g1v0093600.1.three_prime_UTR.1;Parent=LotjaGi5g1v0093600.1
LjG1.1_chr5	PGSB	exon	16457837	16458568	.	-	.	ID=LotjaGi5g1v0093600.1.exon.1;Parent=LotjaGi5g1v0093600.1
LjG1.1_chr5	PGSB	CDS	16458053	16458568	.	-	0	ID=LotjaGi5g1v0093600.1.CDS.1;Parent=LotjaGi5g1v0093600.1
LjG1.1_chr5	PGSB	exon	16458974	16459248	.	-	.	ID=LotjaGi5g1v0093600.1.exon.2;Parent=LotjaGi5g1v0093600.1
LjG1.1_chr5	PGSB	CDS	16458974	16459248	.	-	2	ID=LotjaGi5g1v0093600.1.CDS.2;Parent=LotjaGi5g1v0093600.1
LjG1.1_chr5	PGSB	exon	16459697	16459897	.	-	.	ID=LotjaGi5g1v0093600.1.exon.3;Parent=LotjaGi5g1v0093600.1
LjG1.1_chr5	PGSB	CDS	16459697	16459897	.	-	2	ID=LotjaGi5g1v0093600.1.CDS.3;Parent=LotjaGi5g1v0093600.1
LjG1.1_chr5	PGSB	CDS	16459989	16460064	.	-	0	ID=LotjaGi5g1v0093600.1.CDS.4;Parent=LotjaGi5g1v0093600.1
LjG1.1_chr5	PGSB	exon	16459989	16460176	.	-	.	ID=LotjaGi5g1v0093600.1.exon.4;Parent=LotjaGi5g1v0093600.1
LjG1.1_chr5	PGSB	five_prime_UTR	16460065	16460176	.	-	.	ID=LotjaGi5g1v0093600.1.five_prime_UTR.2;Parent=LotjaGi5g1v0093600.1
###
LjG1.1_chr5	PGSB	gene	16465505	16466901	.	+	.	ID=LotjaGi5g1v0093700_LC
LjG1.1_chr5	PGSB	five_prime_UTR	16465505	16465785	.	+	.	ID=LotjaGi5g1v0093700_LC.1.five_prime_UTR.1;Parent=LotjaGi5g1v0093700_LC.1
LjG1.1_chr5	PGSB	exon	16465505	16466412	.	+	.	ID=LotjaGi5g1v0093700_LC.1.exon.1;Parent=LotjaGi5g1v0093700_LC.1
LjG1.1_chr5	PGSB	CDS	16465786	16466352	.	+	0	ID=LotjaGi5g1v0093700_LC.1.CDS.1;Parent=LotjaGi5g1v0093700_LC.1
LjG1.1_chr5	PGSB	three_prime_UTR	16466353	16466412	.	+	.	ID=LotjaGi5g1v0093700_LC.1.three_prime_UTR.2;Parent=LotjaGi5g1v0093700_LC.1
LjG1.1_chr5	PGSB	exon	16466501	16466901	.	+	.	ID=LotjaGi5g1v0093700_LC.1.exon.2;Parent=LotjaGi5g1v0093700_LC.1
LjG1.1_chr5	PGSB	three_prime_UTR	16466501	16466901	.	+	.	ID=LotjaGi5g1v0093700_LC.1.three_prime_UTR.3;Parent=LotjaGi5g1v0093700_LC.1
###
LjG1.1_chr5	PGSB	gene	16477951	16479291	.	-	.	ID=LotjaGi5g1v0093800
LjG1.1_chr5	PGSB	three_prime_UTR	16477951	16478420	.	-	.	ID=LotjaGi5g1v0093800.1.three_prime_UTR.1;Parent=LotjaGi5g1v0093800.1
LjG1.1_chr5	PGSB	exon	16477951	16479291	.	-	.	ID=LotjaGi5g1v0093800.1.exon.1;Parent=LotjaGi5g1v0093800.1
LjG1.1_chr5	PGSB	CDS	16478421	16479005	.	-	0	ID=LotjaGi5g1v0093800.1.CDS.1;Parent=LotjaGi5g1v0093800.1
LjG1.1_chr5	PGSB	five_prime_UTR	16479006	16479291	.	-	.	ID=LotjaGi5g1v0093800.1.five_prime_UTR.2;Parent=LotjaGi5g1v0093800.1
###
LjG1.1_chr5	PGSB	gene	16490292	16499704	.	-	.	ID=LotjaGi5g1v0093900
LjG1.1_chr5	PGSB	three_prime_UTR	16490292	16490426	.	-	.	ID=LotjaGi5g1v0093900.1.three_prime_UTR.1;Parent=LotjaGi5g1v0093900.1
LjG1.1_chr5	PGSB	exon	16490292	16490942	.	-	.	ID=LotjaGi5g1v0093900.1.exon.1;Parent=LotjaGi5g1v0093900.1
LjG1.1_chr5	PGSB	CDS	16490427	16490942	.	-	0	ID=LotjaGi5g1v0093900.1.CDS.1;Parent=LotjaGi5g1v0093900.1
LjG1.1_chr5	PGSB	exon	16491198	16491469	.	-	.	ID=LotjaGi5g1v0093900.1.exon.2;Parent=LotjaGi5g1v0093900.1
LjG1.1_chr5	PGSB	CDS	16491198	16491469	.	-	2	ID=LotjaGi5g1v0093900.1.CDS.2;Parent=LotjaGi5g1v0093900.1
LjG1.1_chr5	PGSB	exon	16499020	16499217	.	-	.	ID=LotjaGi5g1v0093900.1.exon.3;Parent=LotjaGi5g1v0093900.1
LjG1.1_chr5	PGSB	CDS	16499020	16499217	.	-	2	ID=LotjaGi5g1v0093900.1.CDS.3;Parent=LotjaGi5g1v0093900.1
LjG1.1_chr5	PGSB	CDS	16499308	16499377	.	-	0	ID=LotjaGi5g1v0093900.1.CDS.4;Parent=LotjaGi5g1v0093900.1
LjG1.1_chr5	PGSB	exon	16499308	16499704	.	-	.	ID=LotjaGi5g1v0093900.1.exon.4;Parent=LotjaGi5g1v0093900.1
LjG1.1_chr5	PGSB	five_prime_UTR	16499378	16499704	.	-	.	ID=LotjaGi5g1v0093900.1.five_prime_UTR.2;Parent=LotjaGi5g1v0093900.1
###
LjG1.1_chr5	PGSB	gene	16529192	16531118	.	+	.	ID=LotjaGi5g1v0094000_LC
LjG1.1_chr5	PGSB	five_prime_UTR	16529192	16530492	.	+	.	ID=LotjaGi5g1v0094000_LC.1.five_prime_UTR.1;Parent=LotjaGi5g1v0094000_LC.1
LjG1.1_chr5	PGSB	exon	16529192	16531118	.	+	.	ID=LotjaGi5g1v0094000_LC.1.exon.1;Parent=LotjaGi5g1v0094000_LC.1
LjG1.1_chr5	PGSB	CDS	16530493	16530924	.	+	0	ID=LotjaGi5g1v0094000_LC.1.CDS.1;Parent=LotjaGi5g1v0094000_LC.1
LjG1.1_chr5	PGSB	three_prime_UTR	16530925	16531118	.	+	.	ID=LotjaGi5g1v0094000_LC.1.three_prime_UTR.2;Parent=LotjaGi5g1v0094000_LC.1
###
LjG1.1_chr5	PGSB	gene	16531817	16532832	.	-	.	ID=LotjaGi5g1v0094100
LjG1.1_chr5	PGSB	three_prime_UTR	16531817	16532328	.	-	.	ID=LotjaGi5g1v0094100.1.three_prime_UTR.1;Parent=LotjaGi5g1v0094100.1
LjG1.1_chr5	PGSB	exon	16531817	16532832	.	-	.	ID=LotjaGi5g1v0094100.1.exon.1;Parent=LotjaGi5g1v0094100.1
LjG1.1_chr5	PGSB	CDS	16532329	16532652	.	-	0	ID=LotjaGi5g1v0094100.1.CDS.1;Parent=LotjaGi5g1v0094100.1
LjG1.1_chr5	PGSB	five_prime_UTR	16532653	16532832	.	-	.	ID=LotjaGi5g1v0094100.1.five_prime_UTR.2;Parent=LotjaGi5g1v0094100.1
###
LjG1.1_chr5	PGSB	gene	16536256	16544541	.	-	.	ID=LotjaGi5g1v0094200
LjG1.1_chr5	PGSB	exon	16536256	16537464	.	-	.	ID=LotjaGi5g1v0094200.1.exon.1;Parent=LotjaGi5g1v0094200.1
LjG1.1_chr5	PGSB	three_prime_UTR	16536256	16537464	.	-	.	ID=LotjaGi5g1v0094200.1.three_prime_UTR.1;Parent=LotjaGi5g1v0094200.1
LjG1.1_chr5	PGSB	three_prime_UTR	16537562	16537619	.	-	.	ID=LotjaGi5g1v0094200.1.three_prime_UTR.2;Parent=LotjaGi5g1v0094200.1
LjG1.1_chr5	PGSB	exon	16537562	16537751	.	-	.	ID=LotjaGi5g1v0094200.1.exon.2;Parent=LotjaGi5g1v0094200.1
LjG1.1_chr5	PGSB	CDS	16537620	16537751	.	-	0	ID=LotjaGi5g1v0094200.1.CDS.1;Parent=LotjaGi5g1v0094200.1
LjG1.1_chr5	PGSB	exon	16537975	16538010	.	-	.	ID=LotjaGi5g1v0094200.1.exon.3;Parent=LotjaGi5g1v0094200.1
LjG1.1_chr5	PGSB	CDS	16537975	16538010	.	-	0	ID=LotjaGi5g1v0094200.1.CDS.2;Parent=LotjaGi5g1v0094200.1
LjG1.1_chr5	PGSB	exon	16538118	16538182	.	-	.	ID=LotjaGi5g1v0094200.1.exon.4;Parent=LotjaGi5g1v0094200.1
LjG1.1_chr5	PGSB	CDS	16538118	16538182	.	-	2	ID=LotjaGi5g1v0094200.1.CDS.3;Parent=LotjaGi5g1v0094200.1
LjG1.1_chr5	PGSB	exon	16538267	16538345	.	-	.	ID=LotjaGi5g1v0094200.1.exon.5;Parent=LotjaGi5g1v0094200.1
LjG1.1_chr5	PGSB	CDS	16538267	16538345	.	-	0	ID=LotjaGi5g1v0094200.1.CDS.4;Parent=LotjaGi5g1v0094200.1
LjG1.1_chr5	PGSB	exon	16540372	16540446	.	-	.	ID=LotjaGi5g1v0094200.1.exon.6;Parent=LotjaGi5g1v0094200.1
LjG1.1_chr5	PGSB	CDS	16540372	16540446	.	-	0	ID=LotjaGi5g1v0094200.1.CDS.5;Parent=LotjaGi5g1v0094200.1
LjG1.1_chr5	PGSB	exon	16542141	16542635	.	-	.	ID=LotjaGi5g1v0094200.1.exon.7;Parent=LotjaGi5g1v0094200.1
LjG1.1_chr5	PGSB	CDS	16542141	16542635	.	-	0	ID=LotjaGi5g1v0094200.1.CDS.6;Parent=LotjaGi5g1v0094200.1
LjG1.1_chr5	PGSB	exon	16543332	16543487	.	-	.	ID=LotjaGi5g1v0094200.1.exon.8;Parent=LotjaGi5g1v0094200.1
LjG1.1_chr5	PGSB	CDS	16543332	16543487	.	-	0	ID=LotjaGi5g1v0094200.1.CDS.7;Parent=LotjaGi5g1v0094200.1
LjG1.1_chr5	PGSB	CDS	16543832	16544410	.	-	0	ID=LotjaGi5g1v0094200.1.CDS.8;Parent=LotjaGi5g1v0094200.1
LjG1.1_chr5	PGSB	exon	16543832	16544541	.	-	.	ID=LotjaGi5g1v0094200.1.exon.9;Parent=LotjaGi5g1v0094200.1
LjG1.1_chr5	PGSB	five_prime_UTR	16544411	16544541	.	-	.	ID=LotjaGi5g1v0094200.1.five_prime_UTR.3;Parent=LotjaGi5g1v0094200.1
###
LjG1.1_chr5	PGSB	gene	16579197	16582252	.	+	.	ID=LotjaGi5g1v0094300
LjG1.1_chr5	PGSB	exon	16579197	16579794	.	+	.	ID=LotjaGi5g1v0094300.1.exon.1;Parent=LotjaGi5g1v0094300.1
LjG1.1_chr5	PGSB	five_prime_UTR	16579197	16579794	.	+	.	ID=LotjaGi5g1v0094300.1.five_prime_UTR.1;Parent=LotjaGi5g1v0094300.1
LjG1.1_chr5	PGSB	five_prime_UTR	16580059	16580131	.	+	.	ID=LotjaGi5g1v0094300.1.five_prime_UTR.2;Parent=LotjaGi5g1v0094300.1
LjG1.1_chr5	PGSB	exon	16580059	16582252	.	+	.	ID=LotjaGi5g1v0094300.1.exon.2;Parent=LotjaGi5g1v0094300.1
LjG1.1_chr5	PGSB	CDS	16580132	16580629	.	+	0	ID=LotjaGi5g1v0094300.1.CDS.1;Parent=LotjaGi5g1v0094300.1
LjG1.1_chr5	PGSB	three_prime_UTR	16580630	16582252	.	+	.	ID=LotjaGi5g1v0094300.1.three_prime_UTR.3;Parent=LotjaGi5g1v0094300.1
###
LjG1.1_chr5	PGSB	gene	16622592	16635535	.	-	.	ID=LotjaGi5g1v0094400
LjG1.1_chr5	PGSB	three_prime_UTR	16622592	16622869	.	-	.	ID=LotjaGi5g1v0094400.1.three_prime_UTR.1;Parent=LotjaGi5g1v0094400.1
LjG1.1_chr5	PGSB	exon	16622592	16623021	.	-	.	ID=LotjaGi5g1v0094400.1.exon.1;Parent=LotjaGi5g1v0094400.1
LjG1.1_chr5	PGSB	CDS	16622870	16623021	.	-	2	ID=LotjaGi5g1v0094400.1.CDS.1;Parent=LotjaGi5g1v0094400.1
LjG1.1_chr5	PGSB	exon	16625338	16625415	.	-	.	ID=LotjaGi5g1v0094400.1.exon.2;Parent=LotjaGi5g1v0094400.1
LjG1.1_chr5	PGSB	CDS	16625338	16625415	.	-	2	ID=LotjaGi5g1v0094400.1.CDS.2;Parent=LotjaGi5g1v0094400.1
LjG1.1_chr5	PGSB	exon	16626101	16626163	.	-	.	ID=LotjaGi5g1v0094400.1.exon.3;Parent=LotjaGi5g1v0094400.1
LjG1.1_chr5	PGSB	CDS	16626101	16626163	.	-	2	ID=LotjaGi5g1v0094400.1.CDS.3;Parent=LotjaGi5g1v0094400.1
LjG1.1_chr5	PGSB	exon	16626336	16626407	.	-	.	ID=LotjaGi5g1v0094400.1.exon.4;Parent=LotjaGi5g1v0094400.1
LjG1.1_chr5	PGSB	CDS	16626336	16626407	.	-	2	ID=LotjaGi5g1v0094400.1.CDS.4;Parent=LotjaGi5g1v0094400.1
LjG1.1_chr5	PGSB	exon	16633910	16634021	.	-	.	ID=LotjaGi5g1v0094400.1.exon.5;Parent=LotjaGi5g1v0094400.1
LjG1.1_chr5	PGSB	CDS	16633910	16634021	.	-	0	ID=LotjaGi5g1v0094400.1.CDS.5;Parent=LotjaGi5g1v0094400.1
LjG1.1_chr5	PGSB	exon	16634247	16634459	.	-	.	ID=LotjaGi5g1v0094400.1.exon.6;Parent=LotjaGi5g1v0094400.1
LjG1.1_chr5	PGSB	CDS	16634247	16634459	.	-	0	ID=LotjaGi5g1v0094400.1.CDS.6;Parent=LotjaGi5g1v0094400.1
LjG1.1_chr5	PGSB	exon	16634641	16634697	.	-	.	ID=LotjaGi5g1v0094400.1.exon.7;Parent=LotjaGi5g1v0094400.1
LjG1.1_chr5	PGSB	CDS	16634641	16634697	.	-	0	ID=LotjaGi5g1v0094400.1.CDS.7;Parent=LotjaGi5g1v0094400.1
LjG1.1_chr5	PGSB	CDS	16635115	16635384	.	-	0	ID=LotjaGi5g1v0094400.1.CDS.8;Parent=LotjaGi5g1v0094400.1
LjG1.1_chr5	PGSB	exon	16635115	16635535	.	-	.	ID=LotjaGi5g1v0094400.1.exon.8;Parent=LotjaGi5g1v0094400.1
LjG1.1_chr5	PGSB	five_prime_UTR	16635385	16635535	.	-	.	ID=LotjaGi5g1v0094400.1.five_prime_UTR.2;Parent=LotjaGi5g1v0094400.1
###
LjG1.1_chr5	PGSB	gene	16637920	16638561	.	+	.	ID=LotjaGi5g1v0094500
LjG1.1_chr5	PGSB	five_prime_UTR	16637920	16637935	.	+	.	ID=LotjaGi5g1v0094500.1.five_prime_UTR.1;Parent=LotjaGi5g1v0094500.1
LjG1.1_chr5	PGSB	exon	16637920	16638561	.	+	.	ID=LotjaGi5g1v0094500.1.exon.1;Parent=LotjaGi5g1v0094500.1
LjG1.1_chr5	PGSB	CDS	16637936	16638298	.	+	0	ID=LotjaGi5g1v0094500.1.CDS.1;Parent=LotjaGi5g1v0094500.1
LjG1.1_chr5	PGSB	three_prime_UTR	16638299	16638561	.	+	.	ID=LotjaGi5g1v0094500.1.three_prime_UTR.2;Parent=LotjaGi5g1v0094500.1
###
LjG1.1_chr5	PGSB	gene	16791063	16795450	.	+	.	ID=LotjaGi5g1v0094600
LjG1.1_chr5	PGSB	five_prime_UTR	16791063	16791504	.	+	.	ID=LotjaGi5g1v0094600.1.five_prime_UTR.1;Parent=LotjaGi5g1v0094600.1
LjG1.1_chr5	PGSB	exon	16791063	16791721	.	+	.	ID=LotjaGi5g1v0094600.1.exon.1;Parent=LotjaGi5g1v0094600.1
LjG1.1_chr5	PGSB	CDS	16791505	16791721	.	+	0	ID=LotjaGi5g1v0094600.1.CDS.1;Parent=LotjaGi5g1v0094600.1
LjG1.1_chr5	PGSB	exon	16792099	16792361	.	+	.	ID=LotjaGi5g1v0094600.1.exon.2;Parent=LotjaGi5g1v0094600.1
LjG1.1_chr5	PGSB	CDS	16792099	16792361	.	+	2	ID=LotjaGi5g1v0094600.1.CDS.2;Parent=LotjaGi5g1v0094600.1
LjG1.1_chr5	PGSB	exon	16792453	16792664	.	+	.	ID=LotjaGi5g1v0094600.1.exon.3;Parent=LotjaGi5g1v0094600.1
LjG1.1_chr5	PGSB	CDS	16792453	16792664	.	+	0	ID=LotjaGi5g1v0094600.1.CDS.3;Parent=LotjaGi5g1v0094600.1
LjG1.1_chr5	PGSB	exon	16792915	16793179	.	+	.	ID=LotjaGi5g1v0094600.1.exon.4;Parent=LotjaGi5g1v0094600.1
LjG1.1_chr5	PGSB	CDS	16792915	16793179	.	+	1	ID=LotjaGi5g1v0094600.1.CDS.4;Parent=LotjaGi5g1v0094600.1
LjG1.1_chr5	PGSB	CDS	16794698	16794991	.	+	0	ID=LotjaGi5g1v0094600.1.CDS.5;Parent=LotjaGi5g1v0094600.1
LjG1.1_chr5	PGSB	exon	16794698	16795450	.	+	.	ID=LotjaGi5g1v0094600.1.exon.5;Parent=LotjaGi5g1v0094600.1
LjG1.1_chr5	PGSB	three_prime_UTR	16794992	16795450	.	+	.	ID=LotjaGi5g1v0094600.1.three_prime_UTR.2;Parent=LotjaGi5g1v0094600.1
###
LjG1.1_chr5	PGSB	gene	16805315	16809417	.	+	.	ID=LotjaGi5g1v0094700
LjG1.1_chr5	PGSB	five_prime_UTR	16805315	16805589	.	+	.	ID=LotjaGi5g1v0094700.1.five_prime_UTR.1;Parent=LotjaGi5g1v0094700.1
LjG1.1_chr5	PGSB	exon	16805315	16805683	.	+	.	ID=LotjaGi5g1v0094700.1.exon.1;Parent=LotjaGi5g1v0094700.1
LjG1.1_chr5	PGSB	CDS	16805590	16805683	.	+	0	ID=LotjaGi5g1v0094700.1.CDS.1;Parent=LotjaGi5g1v0094700.1
LjG1.1_chr5	PGSB	exon	16806061	16806323	.	+	.	ID=LotjaGi5g1v0094700.1.exon.2;Parent=LotjaGi5g1v0094700.1
LjG1.1_chr5	PGSB	CDS	16806061	16806323	.	+	2	ID=LotjaGi5g1v0094700.1.CDS.2;Parent=LotjaGi5g1v0094700.1
LjG1.1_chr5	PGSB	exon	16806415	16806626	.	+	.	ID=LotjaGi5g1v0094700.1.exon.3;Parent=LotjaGi5g1v0094700.1
LjG1.1_chr5	PGSB	CDS	16806415	16806626	.	+	0	ID=LotjaGi5g1v0094700.1.CDS.3;Parent=LotjaGi5g1v0094700.1
LjG1.1_chr5	PGSB	exon	16806877	16807141	.	+	.	ID=LotjaGi5g1v0094700.1.exon.4;Parent=LotjaGi5g1v0094700.1
LjG1.1_chr5	PGSB	CDS	16806877	16807141	.	+	1	ID=LotjaGi5g1v0094700.1.CDS.4;Parent=LotjaGi5g1v0094700.1
LjG1.1_chr5	PGSB	CDS	16808660	16808953	.	+	0	ID=LotjaGi5g1v0094700.1.CDS.5;Parent=LotjaGi5g1v0094700.1
LjG1.1_chr5	PGSB	exon	16808660	16809417	.	+	.	ID=LotjaGi5g1v0094700.1.exon.5;Parent=LotjaGi5g1v0094700.1
LjG1.1_chr5	PGSB	three_prime_UTR	16808954	16809417	.	+	.	ID=LotjaGi5g1v0094700.1.three_prime_UTR.2;Parent=LotjaGi5g1v0094700.1
###
LjG1.1_chr5	PGSB	gene	16816352	16823273	.	+	.	ID=LotjaGi5g1v0094800
LjG1.1_chr5	PGSB	five_prime_UTR	16816352	16816597	.	+	.	ID=LotjaGi5g1v0094800.1.five_prime_UTR.1;Parent=LotjaGi5g1v0094800.1
LjG1.1_chr5	PGSB	exon	16816352	16816691	.	+	.	ID=LotjaGi5g1v0094800.1.exon.1;Parent=LotjaGi5g1v0094800.1
LjG1.1_chr5	PGSB	CDS	16816598	16816691	.	+	0	ID=LotjaGi5g1v0094800.1.CDS.1;Parent=LotjaGi5g1v0094800.1
LjG1.1_chr5	PGSB	exon	16820548	16820810	.	+	.	ID=LotjaGi5g1v0094800.1.exon.2;Parent=LotjaGi5g1v0094800.1
LjG1.1_chr5	PGSB	CDS	16820548	16820810	.	+	2	ID=LotjaGi5g1v0094800.1.CDS.2;Parent=LotjaGi5g1v0094800.1
LjG1.1_chr5	PGSB	exon	16820903	16821114	.	+	.	ID=LotjaGi5g1v0094800.1.exon.3;Parent=LotjaGi5g1v0094800.1
LjG1.1_chr5	PGSB	CDS	16820903	16821114	.	+	0	ID=LotjaGi5g1v0094800.1.CDS.3;Parent=LotjaGi5g1v0094800.1
LjG1.1_chr5	PGSB	exon	16821299	16821563	.	+	.	ID=LotjaGi5g1v0094800.1.exon.4;Parent=LotjaGi5g1v0094800.1
LjG1.1_chr5	PGSB	CDS	16821299	16821563	.	+	1	ID=LotjaGi5g1v0094800.1.CDS.4;Parent=LotjaGi5g1v0094800.1
LjG1.1_chr5	PGSB	CDS	16822551	16822844	.	+	0	ID=LotjaGi5g1v0094800.1.CDS.5;Parent=LotjaGi5g1v0094800.1
LjG1.1_chr5	PGSB	exon	16822551	16823273	.	+	.	ID=LotjaGi5g1v0094800.1.exon.5;Parent=LotjaGi5g1v0094800.1
LjG1.1_chr5	PGSB	three_prime_UTR	16822845	16823273	.	+	.	ID=LotjaGi5g1v0094800.1.three_prime_UTR.2;Parent=LotjaGi5g1v0094800.1
###
LjG1.1_chr5	PGSB	gene	16842926	16844129	.	-	.	ID=LotjaGi5g1v0094900
LjG1.1_chr5	PGSB	three_prime_UTR	16842926	16843272	.	-	.	ID=LotjaGi5g1v0094900.1.three_prime_UTR.1;Parent=LotjaGi5g1v0094900.1
LjG1.1_chr5	PGSB	exon	16842926	16844129	.	-	.	ID=LotjaGi5g1v0094900.1.exon.1;Parent=LotjaGi5g1v0094900.1
LjG1.1_chr5	PGSB	CDS	16843273	16843944	.	-	0	ID=LotjaGi5g1v0094900.1.CDS.1;Parent=LotjaGi5g1v0094900.1
LjG1.1_chr5	PGSB	five_prime_UTR	16843945	16844129	.	-	.	ID=LotjaGi5g1v0094900.1.five_prime_UTR.2;Parent=LotjaGi5g1v0094900.1
###
LjG1.1_chr5	PGSB	gene	16850480	16855815	.	+	.	ID=LotjaGi5g1v0095000
LjG1.1_chr5	PGSB	exon	16850480	16850834	.	+	.	ID=LotjaGi5g1v0095000.1.exon.1;Parent=LotjaGi5g1v0095000.1
LjG1.1_chr5	PGSB	five_prime_UTR	16850480	16850834	.	+	.	ID=LotjaGi5g1v0095000.1.five_prime_UTR.1;Parent=LotjaGi5g1v0095000.1
LjG1.1_chr5	PGSB	exon	16850912	16851770	.	+	.	ID=LotjaGi5g1v0095000.1.exon.2;Parent=LotjaGi5g1v0095000.1
LjG1.1_chr5	PGSB	five_prime_UTR	16850912	16851770	.	+	.	ID=LotjaGi5g1v0095000.1.five_prime_UTR.2;Parent=LotjaGi5g1v0095000.1
LjG1.1_chr5	PGSB	five_prime_UTR	16852542	16852742	.	+	.	ID=LotjaGi5g1v0095000.1.five_prime_UTR.3;Parent=LotjaGi5g1v0095000.1
LjG1.1_chr5	PGSB	exon	16852542	16852772	.	+	.	ID=LotjaGi5g1v0095000.1.exon.3;Parent=LotjaGi5g1v0095000.1
LjG1.1_chr5	PGSB	CDS	16852743	16852772	.	+	0	ID=LotjaGi5g1v0095000.1.CDS.1;Parent=LotjaGi5g1v0095000.1
LjG1.1_chr5	PGSB	exon	16852997	16854079	.	+	.	ID=LotjaGi5g1v0095000.1.exon.4;Parent=LotjaGi5g1v0095000.1
LjG1.1_chr5	PGSB	CDS	16852997	16854079	.	+	0	ID=LotjaGi5g1v0095000.1.CDS.2;Parent=LotjaGi5g1v0095000.1
LjG1.1_chr5	PGSB	exon	16854180	16854251	.	+	.	ID=LotjaGi5g1v0095000.1.exon.5;Parent=LotjaGi5g1v0095000.1
LjG1.1_chr5	PGSB	CDS	16854180	16854251	.	+	0	ID=LotjaGi5g1v0095000.1.CDS.3;Parent=LotjaGi5g1v0095000.1
LjG1.1_chr5	PGSB	exon	16854380	16854409	.	+	.	ID=LotjaGi5g1v0095000.1.exon.6;Parent=LotjaGi5g1v0095000.1
LjG1.1_chr5	PGSB	CDS	16854380	16854409	.	+	0	ID=LotjaGi5g1v0095000.1.CDS.4;Parent=LotjaGi5g1v0095000.1
LjG1.1_chr5	PGSB	CDS	16855126	16855221	.	+	0	ID=LotjaGi5g1v0095000.1.CDS.5;Parent=LotjaGi5g1v0095000.1
LjG1.1_chr5	PGSB	exon	16855126	16855597	.	+	.	ID=LotjaGi5g1v0095000.1.exon.7;Parent=LotjaGi5g1v0095000.1
LjG1.1_chr5	PGSB	three_prime_UTR	16855222	16855597	.	+	.	ID=LotjaGi5g1v0095000.1.three_prime_UTR.4;Parent=LotjaGi5g1v0095000.1
###
LjG1.1_chr5	PGSB	gene	16856344	16859464	.	-	.	ID=LotjaGi5g1v0095100_LC
LjG1.1_chr5	PGSB	three_prime_UTR	16856344	16858151	.	-	.	ID=LotjaGi5g1v0095100_LC.1.three_prime_UTR.1;Parent=LotjaGi5g1v0095100_LC.1
LjG1.1_chr5	PGSB	exon	16856344	16859464	.	-	.	ID=LotjaGi5g1v0095100_LC.1.exon.1;Parent=LotjaGi5g1v0095100_LC.1
LjG1.1_chr5	PGSB	CDS	16858152	16858478	.	-	0	ID=LotjaGi5g1v0095100_LC.1.CDS.1;Parent=LotjaGi5g1v0095100_LC.1
LjG1.1_chr5	PGSB	five_prime_UTR	16858479	16859464	.	-	.	ID=LotjaGi5g1v0095100_LC.1.five_prime_UTR.2;Parent=LotjaGi5g1v0095100_LC.1
###
LjG1.1_chr5	PGSB	gene	16876542	16877138	.	+	.	ID=LotjaGi5g1v0095200
LjG1.1_chr5	PGSB	five_prime_UTR	16876542	16876571	.	+	.	ID=LotjaGi5g1v0095200.1.five_prime_UTR.1;Parent=LotjaGi5g1v0095200.1
LjG1.1_chr5	PGSB	exon	16876542	16877138	.	+	.	ID=LotjaGi5g1v0095200.1.exon.1;Parent=LotjaGi5g1v0095200.1
LjG1.1_chr5	PGSB	CDS	16876572	16877036	.	+	0	ID=LotjaGi5g1v0095200.1.CDS.1;Parent=LotjaGi5g1v0095200.1
LjG1.1_chr5	PGSB	three_prime_UTR	16877037	16877138	.	+	.	ID=LotjaGi5g1v0095200.1.three_prime_UTR.2;Parent=LotjaGi5g1v0095200.1
###
LjG1.1_chr5	PGSB	gene	16899916	16900649	.	+	.	ID=LotjaGi5g1v0095300_LC
LjG1.1_chr5	PGSB	five_prime_UTR	16899916	16899920	.	+	.	ID=LotjaGi5g1v0095300_LC.1.five_prime_UTR.1;Parent=LotjaGi5g1v0095300_LC.1
LjG1.1_chr5	PGSB	exon	16899916	16900649	.	+	.	ID=LotjaGi5g1v0095300_LC.1.exon.1;Parent=LotjaGi5g1v0095300_LC.1
LjG1.1_chr5	PGSB	CDS	16899921	16900526	.	+	0	ID=LotjaGi5g1v0095300_LC.1.CDS.1;Parent=LotjaGi5g1v0095300_LC.1
LjG1.1_chr5	PGSB	three_prime_UTR	16900527	16900649	.	+	.	ID=LotjaGi5g1v0095300_LC.1.three_prime_UTR.2;Parent=LotjaGi5g1v0095300_LC.1
###
LjG1.1_chr5	PGSB	gene	16903612	16911716	.	+	.	ID=LotjaGi5g1v0095400
LjG1.1_chr5	PGSB	five_prime_UTR	16903612	16903872	.	+	.	ID=LotjaGi5g1v0095400.1.five_prime_UTR.1;Parent=LotjaGi5g1v0095400.1
LjG1.1_chr5	PGSB	exon	16903612	16904210	.	+	.	ID=LotjaGi5g1v0095400.1.exon.1;Parent=LotjaGi5g1v0095400.1
LjG1.1_chr5	PGSB	CDS	16903873	16904210	.	+	0	ID=LotjaGi5g1v0095400.1.CDS.1;Parent=LotjaGi5g1v0095400.1
LjG1.1_chr5	PGSB	exon	16904923	16904987	.	+	.	ID=LotjaGi5g1v0095400.1.exon.2;Parent=LotjaGi5g1v0095400.1
LjG1.1_chr5	PGSB	CDS	16904923	16904987	.	+	1	ID=LotjaGi5g1v0095400.1.CDS.2;Parent=LotjaGi5g1v0095400.1
LjG1.1_chr5	PGSB	exon	16905947	16906019	.	+	.	ID=LotjaGi5g1v0095400.1.exon.3;Parent=LotjaGi5g1v0095400.1
LjG1.1_chr5	PGSB	CDS	16905947	16906019	.	+	2	ID=LotjaGi5g1v0095400.1.CDS.3;Parent=LotjaGi5g1v0095400.1
LjG1.1_chr5	PGSB	exon	16906240	16906258	.	+	.	ID=LotjaGi5g1v0095400.1.exon.4;Parent=LotjaGi5g1v0095400.1
LjG1.1_chr5	PGSB	CDS	16906240	16906258	.	+	1	ID=LotjaGi5g1v0095400.1.CDS.4;Parent=LotjaGi5g1v0095400.1
LjG1.1_chr5	PGSB	exon	16906690	16906809	.	+	.	ID=LotjaGi5g1v0095400.1.exon.5;Parent=LotjaGi5g1v0095400.1
LjG1.1_chr5	PGSB	CDS	16906690	16906809	.	+	0	ID=LotjaGi5g1v0095400.1.CDS.5;Parent=LotjaGi5g1v0095400.1
LjG1.1_chr5	PGSB	exon	16907375	16907444	.	+	.	ID=LotjaGi5g1v0095400.1.exon.6;Parent=LotjaGi5g1v0095400.1
LjG1.1_chr5	PGSB	CDS	16907375	16907444	.	+	0	ID=LotjaGi5g1v0095400.1.CDS.6;Parent=LotjaGi5g1v0095400.1
LjG1.1_chr5	PGSB	exon	16907799	16907842	.	+	.	ID=LotjaGi5g1v0095400.1.exon.7;Parent=LotjaGi5g1v0095400.1
LjG1.1_chr5	PGSB	CDS	16907799	16907842	.	+	2	ID=LotjaGi5g1v0095400.1.CDS.7;Parent=LotjaGi5g1v0095400.1
LjG1.1_chr5	PGSB	exon	16907922	16907963	.	+	.	ID=LotjaGi5g1v0095400.1.exon.8;Parent=LotjaGi5g1v0095400.1
LjG1.1_chr5	PGSB	CDS	16907922	16907963	.	+	0	ID=LotjaGi5g1v0095400.1.CDS.8;Parent=LotjaGi5g1v0095400.1
LjG1.1_chr5	PGSB	exon	16908400	16908459	.	+	.	ID=LotjaGi5g1v0095400.1.exon.9;Parent=LotjaGi5g1v0095400.1
LjG1.1_chr5	PGSB	CDS	16908400	16908459	.	+	0	ID=LotjaGi5g1v0095400.1.CDS.9;Parent=LotjaGi5g1v0095400.1
LjG1.1_chr5	PGSB	exon	16908607	16908674	.	+	.	ID=LotjaGi5g1v0095400.1.exon.10;Parent=LotjaGi5g1v0095400.1
LjG1.1_chr5	PGSB	CDS	16908607	16908674	.	+	0	ID=LotjaGi5g1v0095400.1.CDS.10;Parent=LotjaGi5g1v0095400.1
LjG1.1_chr5	PGSB	exon	16909234	16909291	.	+	.	ID=LotjaGi5g1v0095400.1.exon.11;Parent=LotjaGi5g1v0095400.1
LjG1.1_chr5	PGSB	CDS	16909234	16909291	.	+	1	ID=LotjaGi5g1v0095400.1.CDS.11;Parent=LotjaGi5g1v0095400.1
LjG1.1_chr5	PGSB	CDS	16909413	16909505	.	+	0	ID=LotjaGi5g1v0095400.1.CDS.12;Parent=LotjaGi5g1v0095400.1
LjG1.1_chr5	PGSB	exon	16909413	16911716	.	+	.	ID=LotjaGi5g1v0095400.1.exon.12;Parent=LotjaGi5g1v0095400.1
LjG1.1_chr5	PGSB	three_prime_UTR	16909506	16911716	.	+	.	ID=LotjaGi5g1v0095400.1.three_prime_UTR.2;Parent=LotjaGi5g1v0095400.1
###
LjG1.1_chr5	PGSB	gene	16924934	16931085	.	+	.	ID=LotjaGi5g1v0095500
LjG1.1_chr5	PGSB	five_prime_UTR	16924934	16925265	.	+	.	ID=LotjaGi5g1v0095500.1.five_prime_UTR.1;Parent=LotjaGi5g1v0095500.1
LjG1.1_chr5	PGSB	exon	16924934	16925335	.	+	.	ID=LotjaGi5g1v0095500.1.exon.1;Parent=LotjaGi5g1v0095500.1
LjG1.1_chr5	PGSB	CDS	16925266	16925335	.	+	0	ID=LotjaGi5g1v0095500.1.CDS.1;Parent=LotjaGi5g1v0095500.1
LjG1.1_chr5	PGSB	exon	16925490	16925698	.	+	.	ID=LotjaGi5g1v0095500.1.exon.2;Parent=LotjaGi5g1v0095500.1
LjG1.1_chr5	PGSB	CDS	16925490	16925698	.	+	2	ID=LotjaGi5g1v0095500.1.CDS.2;Parent=LotjaGi5g1v0095500.1
LjG1.1_chr5	PGSB	exon	16925826	16925935	.	+	.	ID=LotjaGi5g1v0095500.1.exon.3;Parent=LotjaGi5g1v0095500.1
LjG1.1_chr5	PGSB	CDS	16925826	16925935	.	+	0	ID=LotjaGi5g1v0095500.1.CDS.3;Parent=LotjaGi5g1v0095500.1
LjG1.1_chr5	PGSB	exon	16929258	16929363	.	+	.	ID=LotjaGi5g1v0095500.1.exon.4;Parent=LotjaGi5g1v0095500.1
LjG1.1_chr5	PGSB	CDS	16929258	16929363	.	+	1	ID=LotjaGi5g1v0095500.1.CDS.4;Parent=LotjaGi5g1v0095500.1
LjG1.1_chr5	PGSB	exon	16929471	16929656	.	+	.	ID=LotjaGi5g1v0095500.1.exon.5;Parent=LotjaGi5g1v0095500.1
LjG1.1_chr5	PGSB	CDS	16929471	16929656	.	+	0	ID=LotjaGi5g1v0095500.1.CDS.5;Parent=LotjaGi5g1v0095500.1
LjG1.1_chr5	PGSB	CDS	16930168	16930311	.	+	0	ID=LotjaGi5g1v0095500.1.CDS.6;Parent=LotjaGi5g1v0095500.1
LjG1.1_chr5	PGSB	exon	16930168	16931085	.	+	.	ID=LotjaGi5g1v0095500.1.exon.6;Parent=LotjaGi5g1v0095500.1
LjG1.1_chr5	PGSB	three_prime_UTR	16930312	16931085	.	+	.	ID=LotjaGi5g1v0095500.1.three_prime_UTR.2;Parent=LotjaGi5g1v0095500.1
###
LjG1.1_chr5	PGSB	gene	16934736	16936136	.	-	.	ID=LotjaGi5g1v0095600_LC
LjG1.1_chr5	PGSB	three_prime_UTR	16934736	16934917	.	-	.	ID=LotjaGi5g1v0095600_LC.2.three_prime_UTR.1;Parent=LotjaGi5g1v0095600_LC.2
LjG1.1_chr5	PGSB	exon	16934736	16934998	.	-	.	ID=LotjaGi5g1v0095600_LC.2.exon.1;Parent=LotjaGi5g1v0095600_LC.2
LjG1.1_chr5	PGSB	CDS	16934918	16934998	.	-	0	ID=LotjaGi5g1v0095600_LC.2.CDS.1;Parent=LotjaGi5g1v0095600_LC.2
LjG1.1_chr5	PGSB	CDS	16935114	16935545	.	-	0	ID=LotjaGi5g1v0095600_LC.2.CDS.2;Parent=LotjaGi5g1v0095600_LC.2
LjG1.1_chr5	PGSB	exon	16935114	16936136	.	-	.	ID=LotjaGi5g1v0095600_LC.2.exon.2;Parent=LotjaGi5g1v0095600_LC.2
LjG1.1_chr5	PGSB	five_prime_UTR	16935546	16936136	.	-	.	ID=LotjaGi5g1v0095600_LC.2.five_prime_UTR.2;Parent=LotjaGi5g1v0095600_LC.2
###
LjG1.1_chr5	PGSB	gene	16954623	16957325	.	+	.	ID=LotjaGi5g1v0095700_LC
LjG1.1_chr5	PGSB	five_prime_UTR	16954623	16954812	.	+	.	ID=LotjaGi5g1v0095700_LC.1.five_prime_UTR.1;Parent=LotjaGi5g1v0095700_LC.1
LjG1.1_chr5	PGSB	exon	16954623	16957325	.	+	.	ID=LotjaGi5g1v0095700_LC.1.exon.1;Parent=LotjaGi5g1v0095700_LC.1
LjG1.1_chr5	PGSB	CDS	16954813	16955211	.	+	0	ID=LotjaGi5g1v0095700_LC.1.CDS.1;Parent=LotjaGi5g1v0095700_LC.1
LjG1.1_chr5	PGSB	three_prime_UTR	16955212	16957325	.	+	.	ID=LotjaGi5g1v0095700_LC.1.three_prime_UTR.2;Parent=LotjaGi5g1v0095700_LC.1
###
LjG1.1_chr5	PGSB	gene	16976466	16982630	.	+	.	ID=LotjaGi5g1v0095800
LjG1.1_chr5	PGSB	five_prime_UTR	16976466	16976572	.	+	.	ID=LotjaGi5g1v0095800.1.five_prime_UTR.1;Parent=LotjaGi5g1v0095800.1
LjG1.1_chr5	PGSB	exon	16976466	16976604	.	+	.	ID=LotjaGi5g1v0095800.1.exon.1;Parent=LotjaGi5g1v0095800.1
LjG1.1_chr5	PGSB	CDS	16976573	16976604	.	+	0	ID=LotjaGi5g1v0095800.1.CDS.1;Parent=LotjaGi5g1v0095800.1
LjG1.1_chr5	PGSB	CDS	16977713	16978811	.	+	1	ID=LotjaGi5g1v0095800.1.CDS.2;Parent=LotjaGi5g1v0095800.1
LjG1.1_chr5	PGSB	exon	16977713	16978860	.	+	.	ID=LotjaGi5g1v0095800.1.exon.2;Parent=LotjaGi5g1v0095800.1
LjG1.1_chr5	PGSB	three_prime_UTR	16978812	16978860	.	+	.	ID=LotjaGi5g1v0095800.1.three_prime_UTR.2;Parent=LotjaGi5g1v0095800.1
LjG1.1_chr5	PGSB	exon	16980442	16982630	.	+	.	ID=LotjaGi5g1v0095800.1.exon.3;Parent=LotjaGi5g1v0095800.1
LjG1.1_chr5	PGSB	three_prime_UTR	16980442	16982630	.	+	.	ID=LotjaGi5g1v0095800.1.three_prime_UTR.3;Parent=LotjaGi5g1v0095800.1
###
LjG1.1_chr5	PGSB	gene	16984704	16994528	.	+	.	ID=LotjaGi5g1v0095900
LjG1.1_chr5	PGSB	five_prime_UTR	16984913	16984981	.	+	.	ID=LotjaGi5g1v0095900.1.five_prime_UTR.1;Parent=LotjaGi5g1v0095900.1
LjG1.1_chr5	PGSB	exon	16984913	16989170	.	+	.	ID=LotjaGi5g1v0095900.1.exon.1;Parent=LotjaGi5g1v0095900.1
LjG1.1_chr5	PGSB	CDS	16984982	16986418	.	+	0	ID=LotjaGi5g1v0095900.1.CDS.1;Parent=LotjaGi5g1v0095900.1
LjG1.1_chr5	PGSB	three_prime_UTR	16986419	16989170	.	+	.	ID=LotjaGi5g1v0095900.1.three_prime_UTR.2;Parent=LotjaGi5g1v0095900.1
LjG1.1_chr5	PGSB	exon	16990329	16990447	.	+	.	ID=LotjaGi5g1v0095900.1.exon.2;Parent=LotjaGi5g1v0095900.1
LjG1.1_chr5	PGSB	three_prime_UTR	16990329	16990447	.	+	.	ID=LotjaGi5g1v0095900.1.three_prime_UTR.3;Parent=LotjaGi5g1v0095900.1
LjG1.1_chr5	PGSB	exon	16990723	16990809	.	+	.	ID=LotjaGi5g1v0095900.1.exon.3;Parent=LotjaGi5g1v0095900.1
LjG1.1_chr5	PGSB	three_prime_UTR	16990723	16990809	.	+	.	ID=LotjaGi5g1v0095900.1.three_prime_UTR.4;Parent=LotjaGi5g1v0095900.1
LjG1.1_chr5	PGSB	exon	16990902	16991009	.	+	.	ID=LotjaGi5g1v0095900.1.exon.4;Parent=LotjaGi5g1v0095900.1
LjG1.1_chr5	PGSB	three_prime_UTR	16990902	16991009	.	+	.	ID=LotjaGi5g1v0095900.1.three_prime_UTR.5;Parent=LotjaGi5g1v0095900.1
LjG1.1_chr5	PGSB	exon	16991140	16991406	.	+	.	ID=LotjaGi5g1v0095900.1.exon.5;Parent=LotjaGi5g1v0095900.1
LjG1.1_chr5	PGSB	three_prime_UTR	16991140	16991406	.	+	.	ID=LotjaGi5g1v0095900.1.three_prime_UTR.6;Parent=LotjaGi5g1v0095900.1
LjG1.1_chr5	PGSB	exon	16991478	16991755	.	+	.	ID=LotjaGi5g1v0095900.1.exon.6;Parent=LotjaGi5g1v0095900.1
LjG1.1_chr5	PGSB	three_prime_UTR	16991478	16991755	.	+	.	ID=LotjaGi5g1v0095900.1.three_prime_UTR.7;Parent=LotjaGi5g1v0095900.1
LjG1.1_chr5	PGSB	exon	16991847	16992020	.	+	.	ID=LotjaGi5g1v0095900.1.exon.7;Parent=LotjaGi5g1v0095900.1
LjG1.1_chr5	PGSB	three_prime_UTR	16991847	16992020	.	+	.	ID=LotjaGi5g1v0095900.1.three_prime_UTR.8;Parent=LotjaGi5g1v0095900.1
LjG1.1_chr5	PGSB	exon	16992186	16992271	.	+	.	ID=LotjaGi5g1v0095900.1.exon.8;Parent=LotjaGi5g1v0095900.1
LjG1.1_chr5	PGSB	three_prime_UTR	16992186	16992271	.	+	.	ID=LotjaGi5g1v0095900.1.three_prime_UTR.9;Parent=LotjaGi5g1v0095900.1
LjG1.1_chr5	PGSB	exon	16993113	16993626	.	+	.	ID=LotjaGi5g1v0095900.1.exon.9;Parent=LotjaGi5g1v0095900.1
LjG1.1_chr5	PGSB	three_prime_UTR	16993113	16993626	.	+	.	ID=LotjaGi5g1v0095900.1.three_prime_UTR.10;Parent=LotjaGi5g1v0095900.1
LjG1.1_chr5	PGSB	exon	16994160	16994462	.	+	.	ID=LotjaGi5g1v0095900.1.exon.10;Parent=LotjaGi5g1v0095900.1
LjG1.1_chr5	PGSB	three_prime_UTR	16994160	16994462	.	+	.	ID=LotjaGi5g1v0095900.1.three_prime_UTR.11;Parent=LotjaGi5g1v0095900.1
###
LjG1.1_chr5	PGSB	gene	16995458	17003641	.	-	.	ID=LotjaGi5g1v0096000_LC
LjG1.1_chr5	PGSB	three_prime_UTR	16995458	16996216	.	-	.	ID=LotjaGi5g1v0096000_LC.1.three_prime_UTR.1;Parent=LotjaGi5g1v0096000_LC.1
LjG1.1_chr5	PGSB	exon	16995458	16996426	.	-	.	ID=LotjaGi5g1v0096000_LC.1.exon.1;Parent=LotjaGi5g1v0096000_LC.1
LjG1.1_chr5	PGSB	CDS	16996217	16996426	.	-	0	ID=LotjaGi5g1v0096000_LC.1.CDS.1;Parent=LotjaGi5g1v0096000_LC.1
LjG1.1_chr5	PGSB	exon	16996721	16996809	.	-	.	ID=LotjaGi5g1v0096000_LC.1.exon.2;Parent=LotjaGi5g1v0096000_LC.1
LjG1.1_chr5	PGSB	CDS	16996721	16996809	.	-	2	ID=LotjaGi5g1v0096000_LC.1.CDS.2;Parent=LotjaGi5g1v0096000_LC.1
LjG1.1_chr5	PGSB	exon	16996973	16997091	.	-	.	ID=LotjaGi5g1v0096000_LC.1.exon.3;Parent=LotjaGi5g1v0096000_LC.1
LjG1.1_chr5	PGSB	CDS	16996973	16997091	.	-	1	ID=LotjaGi5g1v0096000_LC.1.CDS.3;Parent=LotjaGi5g1v0096000_LC.1
LjG1.1_chr5	PGSB	exon	16997166	16997396	.	-	.	ID=LotjaGi5g1v0096000_LC.1.exon.4;Parent=LotjaGi5g1v0096000_LC.1
LjG1.1_chr5	PGSB	CDS	16997166	16997396	.	-	1	ID=LotjaGi5g1v0096000_LC.1.CDS.4;Parent=LotjaGi5g1v0096000_LC.1
LjG1.1_chr5	PGSB	exon	16997510	16998125	.	-	.	ID=LotjaGi5g1v0096000_LC.1.exon.5;Parent=LotjaGi5g1v0096000_LC.1
LjG1.1_chr5	PGSB	CDS	16997510	16998125	.	-	2	ID=LotjaGi5g1v0096000_LC.1.CDS.5;Parent=LotjaGi5g1v0096000_LC.1
LjG1.1_chr5	PGSB	exon	16998211	16998971	.	-	.	ID=LotjaGi5g1v0096000_LC.1.exon.6;Parent=LotjaGi5g1v0096000_LC.1
LjG1.1_chr5	PGSB	CDS	16998211	16998971	.	-	1	ID=LotjaGi5g1v0096000_LC.1.CDS.6;Parent=LotjaGi5g1v0096000_LC.1
LjG1.1_chr5	PGSB	exon	16999099	16999184	.	-	.	ID=LotjaGi5g1v0096000_LC.1.exon.7;Parent=LotjaGi5g1v0096000_LC.1
LjG1.1_chr5	PGSB	CDS	16999099	16999184	.	-	0	ID=LotjaGi5g1v0096000_LC.1.CDS.7;Parent=LotjaGi5g1v0096000_LC.1
LjG1.1_chr5	PGSB	CDS	17000302	17000367	.	-	0	ID=LotjaGi5g1v0096000_LC.1.CDS.8;Parent=LotjaGi5g1v0096000_LC.1
LjG1.1_chr5	PGSB	exon	17000302	17000448	.	-	.	ID=LotjaGi5g1v0096000_LC.1.exon.8;Parent=LotjaGi5g1v0096000_LC.1
LjG1.1_chr5	PGSB	five_prime_UTR	17000368	17000448	.	-	.	ID=LotjaGi5g1v0096000_LC.1.five_prime_UTR.2;Parent=LotjaGi5g1v0096000_LC.1
LjG1.1_chr5	PGSB	exon	17000552	17001004	.	-	.	ID=LotjaGi5g1v0096000_LC.1.exon.9;Parent=LotjaGi5g1v0096000_LC.1
LjG1.1_chr5	PGSB	five_prime_UTR	17000552	17001004	.	-	.	ID=LotjaGi5g1v0096000_LC.1.five_prime_UTR.3;Parent=LotjaGi5g1v0096000_LC.1
LjG1.1_chr5	PGSB	exon	17002608	17003641	.	-	.	ID=LotjaGi5g1v0096000_LC.1.exon.10;Parent=LotjaGi5g1v0096000_LC.1
LjG1.1_chr5	PGSB	five_prime_UTR	17002608	17003641	.	-	.	ID=LotjaGi5g1v0096000_LC.1.five_prime_UTR.4;Parent=LotjaGi5g1v0096000_LC.1
###
LjG1.1_chr5	PGSB	gene	17018920	17022224	.	-	.	ID=LotjaGi5g1v0096100_LC
LjG1.1_chr5	PGSB	exon	17018920	17019240	.	-	.	ID=LotjaGi5g1v0096100_LC.1.exon.1;Parent=LotjaGi5g1v0096100_LC.1
LjG1.1_chr5	PGSB	three_prime_UTR	17018920	17019240	.	-	.	ID=LotjaGi5g1v0096100_LC.1.three_prime_UTR.1;Parent=LotjaGi5g1v0096100_LC.1
LjG1.1_chr5	PGSB	exon	17019395	17019529	.	-	.	ID=LotjaGi5g1v0096100_LC.1.exon.2;Parent=LotjaGi5g1v0096100_LC.1
LjG1.1_chr5	PGSB	three_prime_UTR	17019395	17019529	.	-	.	ID=LotjaGi5g1v0096100_LC.1.three_prime_UTR.2;Parent=LotjaGi5g1v0096100_LC.1
LjG1.1_chr5	PGSB	exon	17020242	17020382	.	-	.	ID=LotjaGi5g1v0096100_LC.1.exon.3;Parent=LotjaGi5g1v0096100_LC.1
LjG1.1_chr5	PGSB	three_prime_UTR	17020242	17020382	.	-	.	ID=LotjaGi5g1v0096100_LC.1.three_prime_UTR.3;Parent=LotjaGi5g1v0096100_LC.1
LjG1.1_chr5	PGSB	three_prime_UTR	17021594	17021663	.	-	.	ID=LotjaGi5g1v0096100_LC.1.three_prime_UTR.4;Parent=LotjaGi5g1v0096100_LC.1
LjG1.1_chr5	PGSB	exon	17021594	17021843	.	-	.	ID=LotjaGi5g1v0096100_LC.1.exon.4;Parent=LotjaGi5g1v0096100_LC.1
LjG1.1_chr5	PGSB	CDS	17021664	17021843	.	-	0	ID=LotjaGi5g1v0096100_LC.1.CDS.1;Parent=LotjaGi5g1v0096100_LC.1
LjG1.1_chr5	PGSB	exon	17022018	17022074	.	-	.	ID=LotjaGi5g1v0096100_LC.1.exon.5;Parent=LotjaGi5g1v0096100_LC.1
LjG1.1_chr5	PGSB	CDS	17022018	17022074	.	-	0	ID=LotjaGi5g1v0096100_LC.1.CDS.2;Parent=LotjaGi5g1v0096100_LC.1
LjG1.1_chr5	PGSB	exon	17022159	17022224	.	-	.	ID=LotjaGi5g1v0096100_LC.1.exon.6;Parent=LotjaGi5g1v0096100_LC.1
LjG1.1_chr5	PGSB	CDS	17022159	17022224	.	-	0	ID=LotjaGi5g1v0096100_LC.1.CDS.3;Parent=LotjaGi5g1v0096100_LC.1
###
LjG1.1_chr5	PGSB	gene	17035779	17041953	.	-	.	ID=LotjaGi5g1v0096200_LC
LjG1.1_chr5	PGSB	three_prime_UTR	17035779	17039036	.	-	.	ID=LotjaGi5g1v0096200_LC.1.three_prime_UTR.1;Parent=LotjaGi5g1v0096200_LC.1
LjG1.1_chr5	PGSB	exon	17035779	17041953	.	-	.	ID=LotjaGi5g1v0096200_LC.1.exon.1;Parent=LotjaGi5g1v0096200_LC.1
LjG1.1_chr5	PGSB	CDS	17039037	17039408	.	-	0	ID=LotjaGi5g1v0096200_LC.1.CDS.1;Parent=LotjaGi5g1v0096200_LC.1
LjG1.1_chr5	PGSB	five_prime_UTR	17039409	17041953	.	-	.	ID=LotjaGi5g1v0096200_LC.1.five_prime_UTR.2;Parent=LotjaGi5g1v0096200_LC.1
###
LjG1.1_chr5	PGSB	gene	17059367	17060814	.	-	.	ID=LotjaGi5g1v0096300_LC
LjG1.1_chr5	PGSB	three_prime_UTR	17059367	17059720	.	-	.	ID=LotjaGi5g1v0096300_LC.1.three_prime_UTR.1;Parent=LotjaGi5g1v0096300_LC.1
LjG1.1_chr5	PGSB	exon	17059367	17060814	.	-	.	ID=LotjaGi5g1v0096300_LC.1.exon.1;Parent=LotjaGi5g1v0096300_LC.1
LjG1.1_chr5	PGSB	CDS	17059721	17060137	.	-	0	ID=LotjaGi5g1v0096300_LC.1.CDS.1;Parent=LotjaGi5g1v0096300_LC.1
LjG1.1_chr5	PGSB	five_prime_UTR	17060138	17060814	.	-	.	ID=LotjaGi5g1v0096300_LC.1.five_prime_UTR.2;Parent=LotjaGi5g1v0096300_LC.1
###
LjG1.1_chr5	PGSB	gene	17063000	17063886	.	+	.	ID=LotjaGi5g1v0096400_LC
LjG1.1_chr5	PGSB	five_prime_UTR	17063000	17063001	.	+	.	ID=LotjaGi5g1v0096400_LC.1.five_prime_UTR.1;Parent=LotjaGi5g1v0096400_LC.1
LjG1.1_chr5	PGSB	exon	17063000	17063886	.	+	.	ID=LotjaGi5g1v0096400_LC.1.exon.1;Parent=LotjaGi5g1v0096400_LC.1
LjG1.1_chr5	PGSB	CDS	17063002	17063886	.	+	0	ID=LotjaGi5g1v0096400_LC.1.CDS.1;Parent=LotjaGi5g1v0096400_LC.1
###
LjG1.1_chr5	PGSB	gene	17072152	17077134	.	+	.	ID=LotjaGi5g1v0096500_LC
LjG1.1_chr5	PGSB	exon	17072152	17072321	.	+	.	ID=LotjaGi5g1v0096500_LC.1.exon.1;Parent=LotjaGi5g1v0096500_LC.1
LjG1.1_chr5	PGSB	five_prime_UTR	17072152	17072321	.	+	.	ID=LotjaGi5g1v0096500_LC.1.five_prime_UTR.1;Parent=LotjaGi5g1v0096500_LC.1
LjG1.1_chr5	PGSB	exon	17072803	17072871	.	+	.	ID=LotjaGi5g1v0096500_LC.1.exon.2;Parent=LotjaGi5g1v0096500_LC.1
LjG1.1_chr5	PGSB	five_prime_UTR	17072803	17072871	.	+	.	ID=LotjaGi5g1v0096500_LC.1.five_prime_UTR.2;Parent=LotjaGi5g1v0096500_LC.1
LjG1.1_chr5	PGSB	five_prime_UTR	17072961	17073123	.	+	.	ID=LotjaGi5g1v0096500_LC.1.five_prime_UTR.3;Parent=LotjaGi5g1v0096500_LC.1
LjG1.1_chr5	PGSB	exon	17072961	17073153	.	+	.	ID=LotjaGi5g1v0096500_LC.1.exon.3;Parent=LotjaGi5g1v0096500_LC.1
LjG1.1_chr5	PGSB	CDS	17073124	17073153	.	+	0	ID=LotjaGi5g1v0096500_LC.1.CDS.1;Parent=LotjaGi5g1v0096500_LC.1
LjG1.1_chr5	PGSB	CDS	17074836	17075912	.	+	0	ID=LotjaGi5g1v0096500_LC.1.CDS.2;Parent=LotjaGi5g1v0096500_LC.1
LjG1.1_chr5	PGSB	exon	17074836	17076487	.	+	.	ID=LotjaGi5g1v0096500_LC.1.exon.4;Parent=LotjaGi5g1v0096500_LC.1
LjG1.1_chr5	PGSB	three_prime_UTR	17075913	17076487	.	+	.	ID=LotjaGi5g1v0096500_LC.1.three_prime_UTR.4;Parent=LotjaGi5g1v0096500_LC.1
LjG1.1_chr5	PGSB	exon	17076573	17076670	.	+	.	ID=LotjaGi5g1v0096500_LC.1.exon.5;Parent=LotjaGi5g1v0096500_LC.1
LjG1.1_chr5	PGSB	three_prime_UTR	17076573	17076670	.	+	.	ID=LotjaGi5g1v0096500_LC.1.three_prime_UTR.5;Parent=LotjaGi5g1v0096500_LC.1
LjG1.1_chr5	PGSB	exon	17076829	17077101	.	+	.	ID=LotjaGi5g1v0096500_LC.1.exon.6;Parent=LotjaGi5g1v0096500_LC.1
LjG1.1_chr5	PGSB	three_prime_UTR	17076829	17077101	.	+	.	ID=LotjaGi5g1v0096500_LC.1.three_prime_UTR.6;Parent=LotjaGi5g1v0096500_LC.1
###
LjG1.1_chr5	PGSB	gene	17077569	17093098	.	+	.	ID=LotjaGi5g1v0096600
LjG1.1_chr5	PGSB	exon	17077569	17077868	.	+	.	ID=LotjaGi5g1v0096600.1.exon.1;Parent=LotjaGi5g1v0096600.1
LjG1.1_chr5	PGSB	five_prime_UTR	17077569	17077868	.	+	.	ID=LotjaGi5g1v0096600.1.five_prime_UTR.1;Parent=LotjaGi5g1v0096600.1
LjG1.1_chr5	PGSB	five_prime_UTR	17078848	17078910	.	+	.	ID=LotjaGi5g1v0096600.1.five_prime_UTR.2;Parent=LotjaGi5g1v0096600.1
LjG1.1_chr5	PGSB	exon	17078848	17079023	.	+	.	ID=LotjaGi5g1v0096600.1.exon.2;Parent=LotjaGi5g1v0096600.1
LjG1.1_chr5	PGSB	CDS	17078911	17079023	.	+	0	ID=LotjaGi5g1v0096600.1.CDS.1;Parent=LotjaGi5g1v0096600.1
LjG1.1_chr5	PGSB	exon	17079210	17079385	.	+	.	ID=LotjaGi5g1v0096600.1.exon.3;Parent=LotjaGi5g1v0096600.1
LjG1.1_chr5	PGSB	CDS	17079210	17079385	.	+	1	ID=LotjaGi5g1v0096600.1.CDS.2;Parent=LotjaGi5g1v0096600.1
LjG1.1_chr5	PGSB	exon	17080456	17080523	.	+	.	ID=LotjaGi5g1v0096600.1.exon.4;Parent=LotjaGi5g1v0096600.1
LjG1.1_chr5	PGSB	CDS	17080456	17080523	.	+	2	ID=LotjaGi5g1v0096600.1.CDS.3;Parent=LotjaGi5g1v0096600.1
LjG1.1_chr5	PGSB	exon	17080613	17080714	.	+	.	ID=LotjaGi5g1v0096600.1.exon.5;Parent=LotjaGi5g1v0096600.1
LjG1.1_chr5	PGSB	CDS	17080613	17080714	.	+	0	ID=LotjaGi5g1v0096600.1.CDS.4;Parent=LotjaGi5g1v0096600.1
LjG1.1_chr5	PGSB	exon	17080879	17081034	.	+	.	ID=LotjaGi5g1v0096600.1.exon.6;Parent=LotjaGi5g1v0096600.1
LjG1.1_chr5	PGSB	CDS	17080879	17081034	.	+	0	ID=LotjaGi5g1v0096600.1.CDS.5;Parent=LotjaGi5g1v0096600.1
LjG1.1_chr5	PGSB	exon	17092070	17092189	.	+	.	ID=LotjaGi5g1v0096600.1.exon.7;Parent=LotjaGi5g1v0096600.1
LjG1.1_chr5	PGSB	CDS	17092070	17092189	.	+	0	ID=LotjaGi5g1v0096600.1.CDS.6;Parent=LotjaGi5g1v0096600.1
LjG1.1_chr5	PGSB	exon	17092388	17092520	.	+	.	ID=LotjaGi5g1v0096600.1.exon.8;Parent=LotjaGi5g1v0096600.1
LjG1.1_chr5	PGSB	CDS	17092388	17092520	.	+	0	ID=LotjaGi5g1v0096600.1.CDS.7;Parent=LotjaGi5g1v0096600.1
LjG1.1_chr5	PGSB	CDS	17092691	17092815	.	+	2	ID=LotjaGi5g1v0096600.1.CDS.8;Parent=LotjaGi5g1v0096600.1
LjG1.1_chr5	PGSB	exon	17092691	17093061	.	+	.	ID=LotjaGi5g1v0096600.1.exon.9;Parent=LotjaGi5g1v0096600.1
LjG1.1_chr5	PGSB	three_prime_UTR	17092816	17093061	.	+	.	ID=LotjaGi5g1v0096600.1.three_prime_UTR.3;Parent=LotjaGi5g1v0096600.1
###
LjG1.1_chr5	PGSB	gene	17126050	17128540	.	+	.	ID=LotjaGi5g1v0096700_LC
LjG1.1_chr5	PGSB	five_prime_UTR	17126050	17126050	.	+	.	ID=LotjaGi5g1v0096700_LC.1.five_prime_UTR.1;Parent=LotjaGi5g1v0096700_LC.1
LjG1.1_chr5	PGSB	exon	17126050	17127426	.	+	.	ID=LotjaGi5g1v0096700_LC.1.exon.1;Parent=LotjaGi5g1v0096700_LC.1
LjG1.1_chr5	PGSB	CDS	17126051	17127426	.	+	0	ID=LotjaGi5g1v0096700_LC.1.CDS.1;Parent=LotjaGi5g1v0096700_LC.1
LjG1.1_chr5	PGSB	exon	17127745	17128540	.	+	.	ID=LotjaGi5g1v0096700_LC.1.exon.2;Parent=LotjaGi5g1v0096700_LC.1
LjG1.1_chr5	PGSB	CDS	17127745	17128540	.	+	1	ID=LotjaGi5g1v0096700_LC.1.CDS.2;Parent=LotjaGi5g1v0096700_LC.1
###
LjG1.1_chr5	PGSB	gene	17152339	17155383	.	+	.	ID=LotjaGi5g1v0096800_LC
LjG1.1_chr5	PGSB	three_prime_UTR	17152339	17153416	.	+	.	ID=LotjaGi5g1v0096800_LC.1.three_prime_UTR.1;Parent=LotjaGi5g1v0096800_LC.1
LjG1.1_chr5	PGSB	exon	17152339	17155383	.	+	.	ID=LotjaGi5g1v0096800_LC.1.exon.1;Parent=LotjaGi5g1v0096800_LC.1
LjG1.1_chr5	PGSB	CDS	17153417	17155333	.	+	0	ID=LotjaGi5g1v0096800_LC.1.CDS.1;Parent=LotjaGi5g1v0096800_LC.1
LjG1.1_chr5	PGSB	five_prime_UTR	17155334	17155383	.	+	.	ID=LotjaGi5g1v0096800_LC.1.five_prime_UTR.2;Parent=LotjaGi5g1v0096800_LC.1
###
LjG1.1_chr5	PGSB	gene	17163974	17169433	.	+	.	ID=LotjaGi5g1v0096900
LjG1.1_chr5	PGSB	exon	17163974	17164318	.	+	.	ID=LotjaGi5g1v0096900.1.exon.1;Parent=LotjaGi5g1v0096900.1
LjG1.1_chr5	PGSB	five_prime_UTR	17163974	17164318	.	+	.	ID=LotjaGi5g1v0096900.1.five_prime_UTR.1;Parent=LotjaGi5g1v0096900.1
LjG1.1_chr5	PGSB	five_prime_UTR	17164731	17164753	.	+	.	ID=LotjaGi5g1v0096900.1.five_prime_UTR.2;Parent=LotjaGi5g1v0096900.1
LjG1.1_chr5	PGSB	exon	17164731	17164966	.	+	.	ID=LotjaGi5g1v0096900.1.exon.2;Parent=LotjaGi5g1v0096900.1
LjG1.1_chr5	PGSB	CDS	17164754	17164966	.	+	0	ID=LotjaGi5g1v0096900.1.CDS.1;Parent=LotjaGi5g1v0096900.1
LjG1.1_chr5	PGSB	exon	17165209	17165322	.	+	.	ID=LotjaGi5g1v0096900.1.exon.3;Parent=LotjaGi5g1v0096900.1
LjG1.1_chr5	PGSB	CDS	17165209	17165322	.	+	0	ID=LotjaGi5g1v0096900.1.CDS.2;Parent=LotjaGi5g1v0096900.1
LjG1.1_chr5	PGSB	exon	17165564	17165697	.	+	.	ID=LotjaGi5g1v0096900.1.exon.4;Parent=LotjaGi5g1v0096900.1
LjG1.1_chr5	PGSB	CDS	17165564	17165697	.	+	0	ID=LotjaGi5g1v0096900.1.CDS.3;Parent=LotjaGi5g1v0096900.1
LjG1.1_chr5	PGSB	exon	17165818	17165965	.	+	.	ID=LotjaGi5g1v0096900.1.exon.5;Parent=LotjaGi5g1v0096900.1
LjG1.1_chr5	PGSB	CDS	17165818	17165965	.	+	1	ID=LotjaGi5g1v0096900.1.CDS.4;Parent=LotjaGi5g1v0096900.1
LjG1.1_chr5	PGSB	exon	17166571	17166770	.	+	.	ID=LotjaGi5g1v0096900.1.exon.6;Parent=LotjaGi5g1v0096900.1
LjG1.1_chr5	PGSB	CDS	17166571	17166770	.	+	0	ID=LotjaGi5g1v0096900.1.CDS.5;Parent=LotjaGi5g1v0096900.1
LjG1.1_chr5	PGSB	exon	17167513	17167640	.	+	.	ID=LotjaGi5g1v0096900.1.exon.7;Parent=LotjaGi5g1v0096900.1
LjG1.1_chr5	PGSB	CDS	17167513	17167640	.	+	1	ID=LotjaGi5g1v0096900.1.CDS.6;Parent=LotjaGi5g1v0096900.1
LjG1.1_chr5	PGSB	exon	17168508	17168740	.	+	.	ID=LotjaGi5g1v0096900.1.exon.8;Parent=LotjaGi5g1v0096900.1
LjG1.1_chr5	PGSB	CDS	17168508	17168740	.	+	2	ID=LotjaGi5g1v0096900.1.CDS.7;Parent=LotjaGi5g1v0096900.1
LjG1.1_chr5	PGSB	CDS	17168861	17169037	.	+	0	ID=LotjaGi5g1v0096900.1.CDS.8;Parent=LotjaGi5g1v0096900.1
LjG1.1_chr5	PGSB	exon	17168861	17169433	.	+	.	ID=LotjaGi5g1v0096900.1.exon.9;Parent=LotjaGi5g1v0096900.1
LjG1.1_chr5	PGSB	three_prime_UTR	17169038	17169433	.	+	.	ID=LotjaGi5g1v0096900.1.three_prime_UTR.3;Parent=LotjaGi5g1v0096900.1
###
LjG1.1_chr5	PGSB	gene	17172195	17174711	.	+	.	ID=LotjaGi5g1v0097000
LjG1.1_chr5	PGSB	five_prime_UTR	17172195	17172261	.	+	.	ID=LotjaGi5g1v0097000.1.five_prime_UTR.1;Parent=LotjaGi5g1v0097000.1
LjG1.1_chr5	PGSB	exon	17172195	17173683	.	+	.	ID=LotjaGi5g1v0097000.1.exon.1;Parent=LotjaGi5g1v0097000.1
LjG1.1_chr5	PGSB	CDS	17172262	17173629	.	+	0	ID=LotjaGi5g1v0097000.1.CDS.1;Parent=LotjaGi5g1v0097000.1
LjG1.1_chr5	PGSB	three_prime_UTR	17173630	17173683	.	+	.	ID=LotjaGi5g1v0097000.1.three_prime_UTR.2;Parent=LotjaGi5g1v0097000.1
LjG1.1_chr5	PGSB	exon	17174315	17174711	.	+	.	ID=LotjaGi5g1v0097000.1.exon.2;Parent=LotjaGi5g1v0097000.1
LjG1.1_chr5	PGSB	three_prime_UTR	17174315	17174711	.	+	.	ID=LotjaGi5g1v0097000.1.three_prime_UTR.3;Parent=LotjaGi5g1v0097000.1
###
LjG1.1_chr5	PGSB	gene	17201366	17202697	.	-	.	ID=LotjaGi5g1v0097100_LC
LjG1.1_chr5	PGSB	five_prime_UTR	17201366	17201674	.	-	.	ID=LotjaGi5g1v0097100_LC.2.five_prime_UTR.1;Parent=LotjaGi5g1v0097100_LC.2
LjG1.1_chr5	PGSB	exon	17201366	17202697	.	-	.	ID=LotjaGi5g1v0097100_LC.2.exon.1;Parent=LotjaGi5g1v0097100_LC.2
LjG1.1_chr5	PGSB	CDS	17201675	17202058	.	-	0	ID=LotjaGi5g1v0097100_LC.2.CDS.1;Parent=LotjaGi5g1v0097100_LC.2
LjG1.1_chr5	PGSB	three_prime_UTR	17202059	17202697	.	-	.	ID=LotjaGi5g1v0097100_LC.2.three_prime_UTR.2;Parent=LotjaGi5g1v0097100_LC.2
###
LjG1.1_chr5	PGSB	gene	17201675	17202058	.	+	.	ID=LotjaGi5g1v0097200
LjG1.1_chr5	PGSB	exon	17201675	17202058	.	+	.	ID=LotjaGi5g1v0097200.1.exon.1;Parent=LotjaGi5g1v0097200.1
LjG1.1_chr5	PGSB	CDS	17201675	17202058	.	+	0	ID=LotjaGi5g1v0097200.1.CDS.1;Parent=LotjaGi5g1v0097200.1
###
LjG1.1_chr5	PGSB	gene	17203155	17214559	.	-	.	ID=LotjaGi5g1v0097300
LjG1.1_chr5	PGSB	three_prime_UTR	17203155	17203748	.	-	.	ID=LotjaGi5g1v0097300.1.three_prime_UTR.1;Parent=LotjaGi5g1v0097300.1
LjG1.1_chr5	PGSB	exon	17203155	17204206	.	-	.	ID=LotjaGi5g1v0097300.1.exon.1;Parent=LotjaGi5g1v0097300.1
LjG1.1_chr5	PGSB	CDS	17203749	17204206	.	-	2	ID=LotjaGi5g1v0097300.1.CDS.1;Parent=LotjaGi5g1v0097300.1
LjG1.1_chr5	PGSB	exon	17204635	17204803	.	-	.	ID=LotjaGi5g1v0097300.1.exon.2;Parent=LotjaGi5g1v0097300.1
LjG1.1_chr5	PGSB	CDS	17204635	17204803	.	-	0	ID=LotjaGi5g1v0097300.1.CDS.2;Parent=LotjaGi5g1v0097300.1
LjG1.1_chr5	PGSB	CDS	17213409	17214185	.	-	0	ID=LotjaGi5g1v0097300.1.CDS.3;Parent=LotjaGi5g1v0097300.1
LjG1.1_chr5	PGSB	exon	17213409	17214559	.	-	.	ID=LotjaGi5g1v0097300.1.exon.3;Parent=LotjaGi5g1v0097300.1
LjG1.1_chr5	PGSB	five_prime_UTR	17214186	17214559	.	-	.	ID=LotjaGi5g1v0097300.1.five_prime_UTR.2;Parent=LotjaGi5g1v0097300.1
###
LjG1.1_chr5	PGSB	gene	17215061	17223104	.	-	.	ID=LotjaGi5g1v0097400_LC
LjG1.1_chr5	PGSB	three_prime_UTR	17215061	17215438	.	-	.	ID=LotjaGi5g1v0097400_LC.1.three_prime_UTR.1;Parent=LotjaGi5g1v0097400_LC.1
LjG1.1_chr5	PGSB	exon	17215061	17217121	.	-	.	ID=LotjaGi5g1v0097400_LC.1.exon.1;Parent=LotjaGi5g1v0097400_LC.1
LjG1.1_chr5	PGSB	CDS	17215439	17216278	.	-	0	ID=LotjaGi5g1v0097400_LC.1.CDS.1;Parent=LotjaGi5g1v0097400_LC.1
LjG1.1_chr5	PGSB	five_prime_UTR	17216279	17217121	.	-	.	ID=LotjaGi5g1v0097400_LC.1.five_prime_UTR.2;Parent=LotjaGi5g1v0097400_LC.1
LjG1.1_chr5	PGSB	exon	17217840	17217901	.	-	.	ID=LotjaGi5g1v0097400_LC.1.exon.2;Parent=LotjaGi5g1v0097400_LC.1
LjG1.1_chr5	PGSB	five_prime_UTR	17217840	17217901	.	-	.	ID=LotjaGi5g1v0097400_LC.1.five_prime_UTR.3;Parent=LotjaGi5g1v0097400_LC.1
LjG1.1_chr5	PGSB	exon	17223055	17223104	.	-	.	ID=LotjaGi5g1v0097400_LC.1.exon.3;Parent=LotjaGi5g1v0097400_LC.1
LjG1.1_chr5	PGSB	five_prime_UTR	17223055	17223104	.	-	.	ID=LotjaGi5g1v0097400_LC.1.five_prime_UTR.4;Parent=LotjaGi5g1v0097400_LC.1
###
LjG1.1_chr5	PGSB	gene	17266159	17304353	.	-	.	ID=LotjaGi5g1v0097500
LjG1.1_chr5	PGSB	exon	17267022	17267430	.	-	.	ID=LotjaGi5g1v0097500.2.exon.1;Parent=LotjaGi5g1v0097500.2
LjG1.1_chr5	PGSB	three_prime_UTR	17267022	17267430	.	-	.	ID=LotjaGi5g1v0097500.2.three_prime_UTR.1;Parent=LotjaGi5g1v0097500.2
LjG1.1_chr5	PGSB	three_prime_UTR	17268954	17268968	.	-	.	ID=LotjaGi5g1v0097500.2.three_prime_UTR.2;Parent=LotjaGi5g1v0097500.2
LjG1.1_chr5	PGSB	exon	17268954	17270080	.	-	.	ID=LotjaGi5g1v0097500.2.exon.2;Parent=LotjaGi5g1v0097500.2
LjG1.1_chr5	PGSB	CDS	17268969	17270069	.	-	0	ID=LotjaGi5g1v0097500.2.CDS.1;Parent=LotjaGi5g1v0097500.2
LjG1.1_chr5	PGSB	five_prime_UTR	17270070	17270080	.	-	.	ID=LotjaGi5g1v0097500.2.five_prime_UTR.3;Parent=LotjaGi5g1v0097500.2
###
LjG1.1_chr5	PGSB	gene	17344457	17345936	.	+	.	ID=LotjaGi5g1v0097600_LC
LjG1.1_chr5	PGSB	five_prime_UTR	17344457	17345360	.	+	.	ID=LotjaGi5g1v0097600_LC.1.five_prime_UTR.1;Parent=LotjaGi5g1v0097600_LC.1
LjG1.1_chr5	PGSB	exon	17344457	17345936	.	+	.	ID=LotjaGi5g1v0097600_LC.1.exon.1;Parent=LotjaGi5g1v0097600_LC.1
LjG1.1_chr5	PGSB	CDS	17345361	17345762	.	+	0	ID=LotjaGi5g1v0097600_LC.1.CDS.1;Parent=LotjaGi5g1v0097600_LC.1
LjG1.1_chr5	PGSB	three_prime_UTR	17345763	17345936	.	+	.	ID=LotjaGi5g1v0097600_LC.1.three_prime_UTR.2;Parent=LotjaGi5g1v0097600_LC.1
###
LjG1.1_chr5	PGSB	gene	17453034	17453506	.	+	.	ID=LotjaGi5g1v0097700
LjG1.1_chr5	PGSB	five_prime_UTR	17453034	17453051	.	+	.	ID=LotjaGi5g1v0097700.1.five_prime_UTR.1;Parent=LotjaGi5g1v0097700.1
LjG1.1_chr5	PGSB	exon	17453034	17453506	.	+	.	ID=LotjaGi5g1v0097700.1.exon.1;Parent=LotjaGi5g1v0097700.1
LjG1.1_chr5	PGSB	CDS	17453052	17453468	.	+	0	ID=LotjaGi5g1v0097700.1.CDS.1;Parent=LotjaGi5g1v0097700.1
LjG1.1_chr5	PGSB	three_prime_UTR	17453469	17453506	.	+	.	ID=LotjaGi5g1v0097700.1.three_prime_UTR.2;Parent=LotjaGi5g1v0097700.1
###
LjG1.1_chr5	PGSB	gene	17511812	17515103	.	+	.	ID=LotjaGi5g1v0097800
LjG1.1_chr5	PGSB	five_prime_UTR	17511812	17513844	.	+	.	ID=LotjaGi5g1v0097800.1.five_prime_UTR.1;Parent=LotjaGi5g1v0097800.1
LjG1.1_chr5	PGSB	exon	17511812	17515081	.	+	.	ID=LotjaGi5g1v0097800.1.exon.1;Parent=LotjaGi5g1v0097800.1
LjG1.1_chr5	PGSB	CDS	17513845	17514798	.	+	0	ID=LotjaGi5g1v0097800.1.CDS.1;Parent=LotjaGi5g1v0097800.1
LjG1.1_chr5	PGSB	three_prime_UTR	17514799	17515081	.	+	.	ID=LotjaGi5g1v0097800.1.three_prime_UTR.2;Parent=LotjaGi5g1v0097800.1
###
LjG1.1_chr5	PGSB	gene	17518150	17521544	.	-	.	ID=LotjaGi5g1v0097900_LC
LjG1.1_chr5	PGSB	exon	17518150	17518980	.	-	.	ID=LotjaGi5g1v0097900_LC.1.exon.1;Parent=LotjaGi5g1v0097900_LC.1
LjG1.1_chr5	PGSB	three_prime_UTR	17518150	17518980	.	-	.	ID=LotjaGi5g1v0097900_LC.1.three_prime_UTR.1;Parent=LotjaGi5g1v0097900_LC.1
LjG1.1_chr5	PGSB	three_prime_UTR	17519292	17519297	.	-	.	ID=LotjaGi5g1v0097900_LC.1.three_prime_UTR.2;Parent=LotjaGi5g1v0097900_LC.1
LjG1.1_chr5	PGSB	exon	17519292	17520764	.	-	.	ID=LotjaGi5g1v0097900_LC.1.exon.2;Parent=LotjaGi5g1v0097900_LC.1
LjG1.1_chr5	PGSB	CDS	17519298	17520764	.	-	0	ID=LotjaGi5g1v0097900_LC.1.CDS.1;Parent=LotjaGi5g1v0097900_LC.1
LjG1.1_chr5	PGSB	CDS	17521104	17521520	.	-	0	ID=LotjaGi5g1v0097900_LC.1.CDS.2;Parent=LotjaGi5g1v0097900_LC.1
LjG1.1_chr5	PGSB	exon	17521104	17521544	.	-	.	ID=LotjaGi5g1v0097900_LC.1.exon.3;Parent=LotjaGi5g1v0097900_LC.1
LjG1.1_chr5	PGSB	five_prime_UTR	17521521	17521544	.	-	.	ID=LotjaGi5g1v0097900_LC.1.five_prime_UTR.3;Parent=LotjaGi5g1v0097900_LC.1
###
LjG1.1_chr5	PGSB	gene	17539409	17548249	.	-	.	ID=LotjaGi5g1v0098000
LjG1.1_chr5	PGSB	three_prime_UTR	17539409	17543437	.	-	.	ID=LotjaGi5g1v0098000.1.three_prime_UTR.1;Parent=LotjaGi5g1v0098000.1
LjG1.1_chr5	PGSB	exon	17539409	17544132	.	-	.	ID=LotjaGi5g1v0098000.1.exon.1;Parent=LotjaGi5g1v0098000.1
LjG1.1_chr5	PGSB	CDS	17543438	17544132	.	-	2	ID=LotjaGi5g1v0098000.1.CDS.1;Parent=LotjaGi5g1v0098000.1
LjG1.1_chr5	PGSB	exon	17544604	17544961	.	-	.	ID=LotjaGi5g1v0098000.1.exon.2;Parent=LotjaGi5g1v0098000.1
LjG1.1_chr5	PGSB	CDS	17544604	17544961	.	-	0	ID=LotjaGi5g1v0098000.1.CDS.2;Parent=LotjaGi5g1v0098000.1
LjG1.1_chr5	PGSB	CDS	17546896	17547573	.	-	0	ID=LotjaGi5g1v0098000.1.CDS.3;Parent=LotjaGi5g1v0098000.1
LjG1.1_chr5	PGSB	exon	17546896	17548249	.	-	.	ID=LotjaGi5g1v0098000.1.exon.3;Parent=LotjaGi5g1v0098000.1
LjG1.1_chr5	PGSB	five_prime_UTR	17547574	17548249	.	-	.	ID=LotjaGi5g1v0098000.1.five_prime_UTR.2;Parent=LotjaGi5g1v0098000.1
###
LjG1.1_chr5	PGSB	gene	17539464	17548416	.	+	.	ID=LotjaGi5g1v0098100
LjG1.1_chr5	PGSB	five_prime_UTR	17539464	17539511	.	+	.	ID=LotjaGi5g1v0098100.1.five_prime_UTR.1;Parent=LotjaGi5g1v0098100.1
LjG1.1_chr5	PGSB	exon	17539464	17540046	.	+	.	ID=LotjaGi5g1v0098100.1.exon.1;Parent=LotjaGi5g1v0098100.1
LjG1.1_chr5	PGSB	CDS	17539512	17540046	.	+	0	ID=LotjaGi5g1v0098100.1.CDS.1;Parent=LotjaGi5g1v0098100.1
LjG1.1_chr5	PGSB	exon	17540845	17541348	.	+	.	ID=LotjaGi5g1v0098100.1.exon.2;Parent=LotjaGi5g1v0098100.1
LjG1.1_chr5	PGSB	CDS	17540845	17541348	.	+	2	ID=LotjaGi5g1v0098100.1.CDS.2;Parent=LotjaGi5g1v0098100.1
LjG1.1_chr5	PGSB	CDS	17542029	17542705	.	+	2	ID=LotjaGi5g1v0098100.1.CDS.3;Parent=LotjaGi5g1v0098100.1
LjG1.1_chr5	PGSB	exon	17542029	17548416	.	+	.	ID=LotjaGi5g1v0098100.1.exon.3;Parent=LotjaGi5g1v0098100.1
LjG1.1_chr5	PGSB	three_prime_UTR	17542706	17548416	.	+	.	ID=LotjaGi5g1v0098100.1.three_prime_UTR.2;Parent=LotjaGi5g1v0098100.1
###
LjG1.1_chr5	PGSB	gene	17550385	17557941	.	-	.	ID=LotjaGi5g1v0098200
LjG1.1_chr5	PGSB	exon	17550385	17551282	.	-	.	ID=LotjaGi5g1v0098200.1.exon.1;Parent=LotjaGi5g1v0098200.1
LjG1.1_chr5	PGSB	three_prime_UTR	17550385	17551282	.	-	.	ID=LotjaGi5g1v0098200.1.three_prime_UTR.1;Parent=LotjaGi5g1v0098200.1
LjG1.1_chr5	PGSB	three_prime_UTR	17551384	17551406	.	-	.	ID=LotjaGi5g1v0098200.1.three_prime_UTR.2;Parent=LotjaGi5g1v0098200.1
LjG1.1_chr5	PGSB	exon	17551384	17551463	.	-	.	ID=LotjaGi5g1v0098200.1.exon.2;Parent=LotjaGi5g1v0098200.1
LjG1.1_chr5	PGSB	CDS	17551407	17551463	.	-	0	ID=LotjaGi5g1v0098200.1.CDS.1;Parent=LotjaGi5g1v0098200.1
LjG1.1_chr5	PGSB	exon	17551644	17551688	.	-	.	ID=LotjaGi5g1v0098200.1.exon.3;Parent=LotjaGi5g1v0098200.1
LjG1.1_chr5	PGSB	CDS	17551644	17551688	.	-	0	ID=LotjaGi5g1v0098200.1.CDS.2;Parent=LotjaGi5g1v0098200.1
LjG1.1_chr5	PGSB	exon	17551766	17551834	.	-	.	ID=LotjaGi5g1v0098200.1.exon.4;Parent=LotjaGi5g1v0098200.1
LjG1.1_chr5	PGSB	CDS	17551766	17551834	.	-	0	ID=LotjaGi5g1v0098200.1.CDS.3;Parent=LotjaGi5g1v0098200.1
LjG1.1_chr5	PGSB	exon	17551918	17551980	.	-	.	ID=LotjaGi5g1v0098200.1.exon.5;Parent=LotjaGi5g1v0098200.1
LjG1.1_chr5	PGSB	CDS	17551918	17551980	.	-	0	ID=LotjaGi5g1v0098200.1.CDS.4;Parent=LotjaGi5g1v0098200.1
LjG1.1_chr5	PGSB	exon	17552060	17552131	.	-	.	ID=LotjaGi5g1v0098200.1.exon.6;Parent=LotjaGi5g1v0098200.1
LjG1.1_chr5	PGSB	CDS	17552060	17552131	.	-	0	ID=LotjaGi5g1v0098200.1.CDS.5;Parent=LotjaGi5g1v0098200.1
LjG1.1_chr5	PGSB	exon	17552337	17552393	.	-	.	ID=LotjaGi5g1v0098200.1.exon.7;Parent=LotjaGi5g1v0098200.1
LjG1.1_chr5	PGSB	CDS	17552337	17552393	.	-	0	ID=LotjaGi5g1v0098200.1.CDS.6;Parent=LotjaGi5g1v0098200.1
LjG1.1_chr5	PGSB	CDS	17552467	17554635	.	-	0	ID=LotjaGi5g1v0098200.1.CDS.7;Parent=LotjaGi5g1v0098200.1
LjG1.1_chr5	PGSB	exon	17552467	17554672	.	-	.	ID=LotjaGi5g1v0098200.1.exon.8;Parent=LotjaGi5g1v0098200.1
LjG1.1_chr5	PGSB	five_prime_UTR	17554636	17554672	.	-	.	ID=LotjaGi5g1v0098200.1.five_prime_UTR.3;Parent=LotjaGi5g1v0098200.1
LjG1.1_chr5	PGSB	exon	17557757	17557941	.	-	.	ID=LotjaGi5g1v0098200.1.exon.9;Parent=LotjaGi5g1v0098200.1
LjG1.1_chr5	PGSB	five_prime_UTR	17557757	17557941	.	-	.	ID=LotjaGi5g1v0098200.1.five_prime_UTR.4;Parent=LotjaGi5g1v0098200.1
###
LjG1.1_chr5	PGSB	gene	17566427	17571739	.	+	.	ID=LotjaGi5g1v0098300
LjG1.1_chr5	PGSB	exon	17566427	17566605	.	+	.	ID=LotjaGi5g1v0098300.1.exon.1;Parent=LotjaGi5g1v0098300.1
LjG1.1_chr5	PGSB	five_prime_UTR	17566427	17566605	.	+	.	ID=LotjaGi5g1v0098300.1.five_prime_UTR.1;Parent=LotjaGi5g1v0098300.1
LjG1.1_chr5	PGSB	five_prime_UTR	17567456	17567579	.	+	.	ID=LotjaGi5g1v0098300.1.five_prime_UTR.2;Parent=LotjaGi5g1v0098300.1
LjG1.1_chr5	PGSB	exon	17567456	17568374	.	+	.	ID=LotjaGi5g1v0098300.1.exon.2;Parent=LotjaGi5g1v0098300.1
LjG1.1_chr5	PGSB	CDS	17567580	17568374	.	+	0	ID=LotjaGi5g1v0098300.1.CDS.1;Parent=LotjaGi5g1v0098300.1
LjG1.1_chr5	PGSB	exon	17568481	17568552	.	+	.	ID=LotjaGi5g1v0098300.1.exon.3;Parent=LotjaGi5g1v0098300.1
LjG1.1_chr5	PGSB	CDS	17568481	17568552	.	+	0	ID=LotjaGi5g1v0098300.1.CDS.2;Parent=LotjaGi5g1v0098300.1
LjG1.1_chr5	PGSB	CDS	17571364	17571444	.	+	0	ID=LotjaGi5g1v0098300.1.CDS.3;Parent=LotjaGi5g1v0098300.1
LjG1.1_chr5	PGSB	exon	17571364	17571739	.	+	.	ID=LotjaGi5g1v0098300.1.exon.4;Parent=LotjaGi5g1v0098300.1
LjG1.1_chr5	PGSB	three_prime_UTR	17571445	17571739	.	+	.	ID=LotjaGi5g1v0098300.1.three_prime_UTR.3;Parent=LotjaGi5g1v0098300.1
###
LjG1.1_chr5	PGSB	gene	17588138	17594886	.	-	.	ID=LotjaGi5g1v0098400
LjG1.1_chr5	PGSB	three_prime_UTR	17588138	17588378	.	-	.	ID=LotjaGi5g1v0098400.1.three_prime_UTR.1;Parent=LotjaGi5g1v0098400.1
LjG1.1_chr5	PGSB	exon	17588138	17588554	.	-	.	ID=LotjaGi5g1v0098400.1.exon.1;Parent=LotjaGi5g1v0098400.1
LjG1.1_chr5	PGSB	CDS	17588379	17588554	.	-	2	ID=LotjaGi5g1v0098400.1.CDS.1;Parent=LotjaGi5g1v0098400.1
LjG1.1_chr5	PGSB	exon	17588756	17588787	.	-	.	ID=LotjaGi5g1v0098400.1.exon.2;Parent=LotjaGi5g1v0098400.1
LjG1.1_chr5	PGSB	CDS	17588756	17588787	.	-	1	ID=LotjaGi5g1v0098400.1.CDS.2;Parent=LotjaGi5g1v0098400.1
LjG1.1_chr5	PGSB	exon	17588942	17589036	.	-	.	ID=LotjaGi5g1v0098400.1.exon.3;Parent=LotjaGi5g1v0098400.1
LjG1.1_chr5	PGSB	CDS	17588942	17589036	.	-	0	ID=LotjaGi5g1v0098400.1.CDS.3;Parent=LotjaGi5g1v0098400.1
LjG1.1_chr5	PGSB	exon	17589250	17589323	.	-	.	ID=LotjaGi5g1v0098400.1.exon.4;Parent=LotjaGi5g1v0098400.1
LjG1.1_chr5	PGSB	CDS	17589250	17589323	.	-	2	ID=LotjaGi5g1v0098400.1.CDS.4;Parent=LotjaGi5g1v0098400.1
LjG1.1_chr5	PGSB	exon	17589405	17589519	.	-	.	ID=LotjaGi5g1v0098400.1.exon.5;Parent=LotjaGi5g1v0098400.1
LjG1.1_chr5	PGSB	CDS	17589405	17589519	.	-	0	ID=LotjaGi5g1v0098400.1.CDS.5;Parent=LotjaGi5g1v0098400.1
LjG1.1_chr5	PGSB	exon	17589608	17589671	.	-	.	ID=LotjaGi5g1v0098400.1.exon.6;Parent=LotjaGi5g1v0098400.1
LjG1.1_chr5	PGSB	CDS	17589608	17589671	.	-	1	ID=LotjaGi5g1v0098400.1.CDS.6;Parent=LotjaGi5g1v0098400.1
LjG1.1_chr5	PGSB	exon	17590343	17590405	.	-	.	ID=LotjaGi5g1v0098400.1.exon.7;Parent=LotjaGi5g1v0098400.1
LjG1.1_chr5	PGSB	CDS	17590343	17590405	.	-	1	ID=LotjaGi5g1v0098400.1.CDS.7;Parent=LotjaGi5g1v0098400.1
LjG1.1_chr5	PGSB	exon	17590542	17590672	.	-	.	ID=LotjaGi5g1v0098400.1.exon.8;Parent=LotjaGi5g1v0098400.1
LjG1.1_chr5	PGSB	CDS	17590542	17590672	.	-	0	ID=LotjaGi5g1v0098400.1.CDS.8;Parent=LotjaGi5g1v0098400.1
LjG1.1_chr5	PGSB	exon	17590761	17590898	.	-	.	ID=LotjaGi5g1v0098400.1.exon.9;Parent=LotjaGi5g1v0098400.1
LjG1.1_chr5	PGSB	CDS	17590761	17590898	.	-	0	ID=LotjaGi5g1v0098400.1.CDS.9;Parent=LotjaGi5g1v0098400.1
LjG1.1_chr5	PGSB	exon	17590988	17591100	.	-	.	ID=LotjaGi5g1v0098400.1.exon.10;Parent=LotjaGi5g1v0098400.1
LjG1.1_chr5	PGSB	CDS	17590988	17591100	.	-	2	ID=LotjaGi5g1v0098400.1.CDS.10;Parent=LotjaGi5g1v0098400.1
LjG1.1_chr5	PGSB	exon	17591193	17591358	.	-	.	ID=LotjaGi5g1v0098400.1.exon.11;Parent=LotjaGi5g1v0098400.1
LjG1.1_chr5	PGSB	CDS	17591193	17591358	.	-	0	ID=LotjaGi5g1v0098400.1.CDS.11;Parent=LotjaGi5g1v0098400.1
LjG1.1_chr5	PGSB	exon	17591446	17591559	.	-	.	ID=LotjaGi5g1v0098400.1.exon.12;Parent=LotjaGi5g1v0098400.1
LjG1.1_chr5	PGSB	CDS	17591446	17591559	.	-	0	ID=LotjaGi5g1v0098400.1.CDS.12;Parent=LotjaGi5g1v0098400.1
LjG1.1_chr5	PGSB	exon	17591648	17591710	.	-	.	ID=LotjaGi5g1v0098400.1.exon.13;Parent=LotjaGi5g1v0098400.1
LjG1.1_chr5	PGSB	CDS	17591648	17591710	.	-	0	ID=LotjaGi5g1v0098400.1.CDS.13;Parent=LotjaGi5g1v0098400.1
LjG1.1_chr5	PGSB	exon	17591825	17591932	.	-	.	ID=LotjaGi5g1v0098400.1.exon.14;Parent=LotjaGi5g1v0098400.1
LjG1.1_chr5	PGSB	CDS	17591825	17591932	.	-	0	ID=LotjaGi5g1v0098400.1.CDS.14;Parent=LotjaGi5g1v0098400.1
LjG1.1_chr5	PGSB	exon	17592008	17592124	.	-	.	ID=LotjaGi5g1v0098400.1.exon.15;Parent=LotjaGi5g1v0098400.1
LjG1.1_chr5	PGSB	CDS	17592008	17592124	.	-	0	ID=LotjaGi5g1v0098400.1.CDS.15;Parent=LotjaGi5g1v0098400.1
LjG1.1_chr5	PGSB	exon	17592198	17592363	.	-	.	ID=LotjaGi5g1v0098400.1.exon.16;Parent=LotjaGi5g1v0098400.1
LjG1.1_chr5	PGSB	CDS	17592198	17592363	.	-	1	ID=LotjaGi5g1v0098400.1.CDS.16;Parent=LotjaGi5g1v0098400.1
LjG1.1_chr5	PGSB	exon	17592693	17592784	.	-	.	ID=LotjaGi5g1v0098400.1.exon.17;Parent=LotjaGi5g1v0098400.1
LjG1.1_chr5	PGSB	CDS	17592693	17592784	.	-	0	ID=LotjaGi5g1v0098400.1.CDS.17;Parent=LotjaGi5g1v0098400.1
LjG1.1_chr5	PGSB	exon	17592874	17592971	.	-	.	ID=LotjaGi5g1v0098400.1.exon.18;Parent=LotjaGi5g1v0098400.1
LjG1.1_chr5	PGSB	CDS	17592874	17592971	.	-	2	ID=LotjaGi5g1v0098400.1.CDS.18;Parent=LotjaGi5g1v0098400.1
LjG1.1_chr5	PGSB	exon	17593059	17593195	.	-	.	ID=LotjaGi5g1v0098400.1.exon.19;Parent=LotjaGi5g1v0098400.1
LjG1.1_chr5	PGSB	CDS	17593059	17593195	.	-	1	ID=LotjaGi5g1v0098400.1.CDS.19;Parent=LotjaGi5g1v0098400.1
LjG1.1_chr5	PGSB	exon	17593284	17593499	.	-	.	ID=LotjaGi5g1v0098400.1.exon.20;Parent=LotjaGi5g1v0098400.1
LjG1.1_chr5	PGSB	CDS	17593284	17593499	.	-	1	ID=LotjaGi5g1v0098400.1.CDS.20;Parent=LotjaGi5g1v0098400.1
LjG1.1_chr5	PGSB	exon	17593602	17593798	.	-	.	ID=LotjaGi5g1v0098400.1.exon.21;Parent=LotjaGi5g1v0098400.1
LjG1.1_chr5	PGSB	CDS	17593602	17593798	.	-	0	ID=LotjaGi5g1v0098400.1.CDS.21;Parent=LotjaGi5g1v0098400.1
LjG1.1_chr5	PGSB	CDS	17593901	17594098	.	-	0	ID=LotjaGi5g1v0098400.1.CDS.22;Parent=LotjaGi5g1v0098400.1
LjG1.1_chr5	PGSB	exon	17593901	17594108	.	-	.	ID=LotjaGi5g1v0098400.1.exon.22;Parent=LotjaGi5g1v0098400.1
LjG1.1_chr5	PGSB	five_prime_UTR	17594099	17594108	.	-	.	ID=LotjaGi5g1v0098400.1.five_prime_UTR.2;Parent=LotjaGi5g1v0098400.1
LjG1.1_chr5	PGSB	exon	17594736	17594886	.	-	.	ID=LotjaGi5g1v0098400.1.exon.23;Parent=LotjaGi5g1v0098400.1
LjG1.1_chr5	PGSB	five_prime_UTR	17594736	17594886	.	-	.	ID=LotjaGi5g1v0098400.1.five_prime_UTR.3;Parent=LotjaGi5g1v0098400.1
###
LjG1.1_chr5	PGSB	gene	17612595	17620977	.	+	.	ID=LotjaGi5g1v0098500_LC
LjG1.1_chr5	PGSB	five_prime_UTR	17612595	17612693	.	+	.	ID=LotjaGi5g1v0098500_LC.1.five_prime_UTR.1;Parent=LotjaGi5g1v0098500_LC.1
LjG1.1_chr5	PGSB	exon	17612595	17612710	.	+	.	ID=LotjaGi5g1v0098500_LC.1.exon.1;Parent=LotjaGi5g1v0098500_LC.1
LjG1.1_chr5	PGSB	CDS	17612694	17612710	.	+	0	ID=LotjaGi5g1v0098500_LC.1.CDS.1;Parent=LotjaGi5g1v0098500_LC.1
LjG1.1_chr5	PGSB	exon	17620112	17620229	.	+	.	ID=LotjaGi5g1v0098500_LC.1.exon.2;Parent=LotjaGi5g1v0098500_LC.1
LjG1.1_chr5	PGSB	CDS	17620112	17620229	.	+	1	ID=LotjaGi5g1v0098500_LC.1.CDS.2;Parent=LotjaGi5g1v0098500_LC.1
LjG1.1_chr5	PGSB	exon	17620373	17620564	.	+	.	ID=LotjaGi5g1v0098500_LC.1.exon.3;Parent=LotjaGi5g1v0098500_LC.1
LjG1.1_chr5	PGSB	CDS	17620373	17620564	.	+	0	ID=LotjaGi5g1v0098500_LC.1.CDS.3;Parent=LotjaGi5g1v0098500_LC.1
LjG1.1_chr5	PGSB	CDS	17620668	17620916	.	+	0	ID=LotjaGi5g1v0098500_LC.1.CDS.4;Parent=LotjaGi5g1v0098500_LC.1
LjG1.1_chr5	PGSB	exon	17620668	17620977	.	+	.	ID=LotjaGi5g1v0098500_LC.1.exon.4;Parent=LotjaGi5g1v0098500_LC.1
LjG1.1_chr5	PGSB	three_prime_UTR	17620917	17620977	.	+	.	ID=LotjaGi5g1v0098500_LC.1.three_prime_UTR.2;Parent=LotjaGi5g1v0098500_LC.1
###
LjG1.1_chr5	PGSB	gene	17718008	17718479	.	+	.	ID=LotjaGi5g1v0098600
LjG1.1_chr5	PGSB	five_prime_UTR	17718008	17718025	.	+	.	ID=LotjaGi5g1v0098600.1.five_prime_UTR.1;Parent=LotjaGi5g1v0098600.1
LjG1.1_chr5	PGSB	exon	17718008	17718479	.	+	.	ID=LotjaGi5g1v0098600.1.exon.1;Parent=LotjaGi5g1v0098600.1
LjG1.1_chr5	PGSB	CDS	17718026	17718442	.	+	0	ID=LotjaGi5g1v0098600.1.CDS.1;Parent=LotjaGi5g1v0098600.1
LjG1.1_chr5	PGSB	three_prime_UTR	17718443	17718479	.	+	.	ID=LotjaGi5g1v0098600.1.three_prime_UTR.2;Parent=LotjaGi5g1v0098600.1
###
LjG1.1_chr5	PGSB	gene	17745618	17753654	.	+	.	ID=LotjaGi5g1v0098700
LjG1.1_chr5	PGSB	five_prime_UTR	17745618	17745780	.	+	.	ID=LotjaGi5g1v0098700.1.five_prime_UTR.1;Parent=LotjaGi5g1v0098700.1
LjG1.1_chr5	PGSB	exon	17745618	17745836	.	+	.	ID=LotjaGi5g1v0098700.1.exon.1;Parent=LotjaGi5g1v0098700.1
LjG1.1_chr5	PGSB	CDS	17745781	17745836	.	+	0	ID=LotjaGi5g1v0098700.1.CDS.1;Parent=LotjaGi5g1v0098700.1
LjG1.1_chr5	PGSB	exon	17745926	17746055	.	+	.	ID=LotjaGi5g1v0098700.1.exon.2;Parent=LotjaGi5g1v0098700.1
LjG1.1_chr5	PGSB	CDS	17745926	17746055	.	+	1	ID=LotjaGi5g1v0098700.1.CDS.2;Parent=LotjaGi5g1v0098700.1
LjG1.1_chr5	PGSB	exon	17746561	17746719	.	+	.	ID=LotjaGi5g1v0098700.1.exon.3;Parent=LotjaGi5g1v0098700.1
LjG1.1_chr5	PGSB	CDS	17746561	17746719	.	+	0	ID=LotjaGi5g1v0098700.1.CDS.3;Parent=LotjaGi5g1v0098700.1
LjG1.1_chr5	PGSB	exon	17746822	17747171	.	+	.	ID=LotjaGi5g1v0098700.1.exon.4;Parent=LotjaGi5g1v0098700.1
LjG1.1_chr5	PGSB	CDS	17746822	17747171	.	+	0	ID=LotjaGi5g1v0098700.1.CDS.4;Parent=LotjaGi5g1v0098700.1
LjG1.1_chr5	PGSB	exon	17747273	17747411	.	+	.	ID=LotjaGi5g1v0098700.1.exon.5;Parent=LotjaGi5g1v0098700.1
LjG1.1_chr5	PGSB	CDS	17747273	17747411	.	+	1	ID=LotjaGi5g1v0098700.1.CDS.5;Parent=LotjaGi5g1v0098700.1
LjG1.1_chr5	PGSB	exon	17747514	17747611	.	+	.	ID=LotjaGi5g1v0098700.1.exon.6;Parent=LotjaGi5g1v0098700.1
LjG1.1_chr5	PGSB	CDS	17747514	17747611	.	+	0	ID=LotjaGi5g1v0098700.1.CDS.6;Parent=LotjaGi5g1v0098700.1
LjG1.1_chr5	PGSB	exon	17747746	17747902	.	+	.	ID=LotjaGi5g1v0098700.1.exon.7;Parent=LotjaGi5g1v0098700.1
LjG1.1_chr5	PGSB	CDS	17747746	17747902	.	+	1	ID=LotjaGi5g1v0098700.1.CDS.7;Parent=LotjaGi5g1v0098700.1
LjG1.1_chr5	PGSB	exon	17749112	17749181	.	+	.	ID=LotjaGi5g1v0098700.1.exon.8;Parent=LotjaGi5g1v0098700.1
LjG1.1_chr5	PGSB	CDS	17749112	17749181	.	+	0	ID=LotjaGi5g1v0098700.1.CDS.8;Parent=LotjaGi5g1v0098700.1
LjG1.1_chr5	PGSB	exon	17749281	17749357	.	+	.	ID=LotjaGi5g1v0098700.1.exon.9;Parent=LotjaGi5g1v0098700.1
LjG1.1_chr5	PGSB	CDS	17749281	17749357	.	+	2	ID=LotjaGi5g1v0098700.1.CDS.9;Parent=LotjaGi5g1v0098700.1
LjG1.1_chr5	PGSB	exon	17749608	17749661	.	+	.	ID=LotjaGi5g1v0098700.1.exon.10;Parent=LotjaGi5g1v0098700.1
LjG1.1_chr5	PGSB	CDS	17749608	17749661	.	+	0	ID=LotjaGi5g1v0098700.1.CDS.10;Parent=LotjaGi5g1v0098700.1
LjG1.1_chr5	PGSB	exon	17749983	17750063	.	+	.	ID=LotjaGi5g1v0098700.1.exon.11;Parent=LotjaGi5g1v0098700.1
LjG1.1_chr5	PGSB	CDS	17749983	17750063	.	+	0	ID=LotjaGi5g1v0098700.1.CDS.11;Parent=LotjaGi5g1v0098700.1
LjG1.1_chr5	PGSB	exon	17750142	17750253	.	+	.	ID=LotjaGi5g1v0098700.1.exon.12;Parent=LotjaGi5g1v0098700.1
LjG1.1_chr5	PGSB	CDS	17750142	17750253	.	+	0	ID=LotjaGi5g1v0098700.1.CDS.12;Parent=LotjaGi5g1v0098700.1
LjG1.1_chr5	PGSB	exon	17750326	17750412	.	+	.	ID=LotjaGi5g1v0098700.1.exon.13;Parent=LotjaGi5g1v0098700.1
LjG1.1_chr5	PGSB	CDS	17750326	17750412	.	+	2	ID=LotjaGi5g1v0098700.1.CDS.13;Parent=LotjaGi5g1v0098700.1
LjG1.1_chr5	PGSB	exon	17750503	17750678	.	+	.	ID=LotjaGi5g1v0098700.1.exon.14;Parent=LotjaGi5g1v0098700.1
LjG1.1_chr5	PGSB	CDS	17750503	17750678	.	+	2	ID=LotjaGi5g1v0098700.1.CDS.14;Parent=LotjaGi5g1v0098700.1
LjG1.1_chr5	PGSB	exon	17750877	17751038	.	+	.	ID=LotjaGi5g1v0098700.1.exon.15;Parent=LotjaGi5g1v0098700.1
LjG1.1_chr5	PGSB	CDS	17750877	17751038	.	+	0	ID=LotjaGi5g1v0098700.1.CDS.15;Parent=LotjaGi5g1v0098700.1
LjG1.1_chr5	PGSB	exon	17751151	17751258	.	+	.	ID=LotjaGi5g1v0098700.1.exon.16;Parent=LotjaGi5g1v0098700.1
LjG1.1_chr5	PGSB	CDS	17751151	17751258	.	+	0	ID=LotjaGi5g1v0098700.1.CDS.16;Parent=LotjaGi5g1v0098700.1
LjG1.1_chr5	PGSB	exon	17751433	17751591	.	+	.	ID=LotjaGi5g1v0098700.1.exon.17;Parent=LotjaGi5g1v0098700.1
LjG1.1_chr5	PGSB	CDS	17751433	17751591	.	+	0	ID=LotjaGi5g1v0098700.1.CDS.17;Parent=LotjaGi5g1v0098700.1
LjG1.1_chr5	PGSB	exon	17751679	17751762	.	+	.	ID=LotjaGi5g1v0098700.1.exon.18;Parent=LotjaGi5g1v0098700.1
LjG1.1_chr5	PGSB	CDS	17751679	17751762	.	+	0	ID=LotjaGi5g1v0098700.1.CDS.18;Parent=LotjaGi5g1v0098700.1
LjG1.1_chr5	PGSB	exon	17751868	17752073	.	+	.	ID=LotjaGi5g1v0098700.1.exon.19;Parent=LotjaGi5g1v0098700.1
LjG1.1_chr5	PGSB	CDS	17751868	17752073	.	+	0	ID=LotjaGi5g1v0098700.1.CDS.19;Parent=LotjaGi5g1v0098700.1
LjG1.1_chr5	PGSB	exon	17752166	17752267	.	+	.	ID=LotjaGi5g1v0098700.1.exon.20;Parent=LotjaGi5g1v0098700.1
LjG1.1_chr5	PGSB	CDS	17752166	17752267	.	+	1	ID=LotjaGi5g1v0098700.1.CDS.20;Parent=LotjaGi5g1v0098700.1
LjG1.1_chr5	PGSB	exon	17752394	17752503	.	+	.	ID=LotjaGi5g1v0098700.1.exon.21;Parent=LotjaGi5g1v0098700.1
LjG1.1_chr5	PGSB	CDS	17752394	17752503	.	+	1	ID=LotjaGi5g1v0098700.1.CDS.21;Parent=LotjaGi5g1v0098700.1
LjG1.1_chr5	PGSB	exon	17752643	17752794	.	+	.	ID=LotjaGi5g1v0098700.1.exon.22;Parent=LotjaGi5g1v0098700.1
LjG1.1_chr5	PGSB	CDS	17752643	17752794	.	+	2	ID=LotjaGi5g1v0098700.1.CDS.22;Parent=LotjaGi5g1v0098700.1
LjG1.1_chr5	PGSB	CDS	17752888	17753085	.	+	0	ID=LotjaGi5g1v0098700.1.CDS.23;Parent=LotjaGi5g1v0098700.1
LjG1.1_chr5	PGSB	exon	17752888	17753654	.	+	.	ID=LotjaGi5g1v0098700.1.exon.23;Parent=LotjaGi5g1v0098700.1
LjG1.1_chr5	PGSB	three_prime_UTR	17753086	17753654	.	+	.	ID=LotjaGi5g1v0098700.1.three_prime_UTR.2;Parent=LotjaGi5g1v0098700.1
###
LjG1.1_chr5	PGSB	gene	17755850	17758072	.	+	.	ID=LotjaGi5g1v0098800
LjG1.1_chr5	PGSB	five_prime_UTR	17755850	17756048	.	+	.	ID=LotjaGi5g1v0098800.1.five_prime_UTR.1;Parent=LotjaGi5g1v0098800.1
LjG1.1_chr5	PGSB	exon	17755850	17758072	.	+	.	ID=LotjaGi5g1v0098800.1.exon.1;Parent=LotjaGi5g1v0098800.1
LjG1.1_chr5	PGSB	CDS	17756049	17757779	.	+	0	ID=LotjaGi5g1v0098800.1.CDS.1;Parent=LotjaGi5g1v0098800.1
LjG1.1_chr5	PGSB	three_prime_UTR	17757780	17758072	.	+	.	ID=LotjaGi5g1v0098800.1.three_prime_UTR.2;Parent=LotjaGi5g1v0098800.1
###
LjG1.1_chr5	PGSB	gene	17797097	17799966	.	+	.	ID=LotjaGi5g1v0098900
LjG1.1_chr5	PGSB	five_prime_UTR	17797097	17797250	.	+	.	ID=LotjaGi5g1v0098900.1.five_prime_UTR.1;Parent=LotjaGi5g1v0098900.1
LjG1.1_chr5	PGSB	exon	17797097	17798153	.	+	.	ID=LotjaGi5g1v0098900.1.exon.1;Parent=LotjaGi5g1v0098900.1
LjG1.1_chr5	PGSB	CDS	17797251	17798153	.	+	0	ID=LotjaGi5g1v0098900.1.CDS.1;Parent=LotjaGi5g1v0098900.1
LjG1.1_chr5	PGSB	exon	17798338	17798496	.	+	.	ID=LotjaGi5g1v0098900.1.exon.2;Parent=LotjaGi5g1v0098900.1
LjG1.1_chr5	PGSB	CDS	17798338	17798496	.	+	0	ID=LotjaGi5g1v0098900.1.CDS.2;Parent=LotjaGi5g1v0098900.1
LjG1.1_chr5	PGSB	exon	17798576	17798814	.	+	.	ID=LotjaGi5g1v0098900.1.exon.3;Parent=LotjaGi5g1v0098900.1
LjG1.1_chr5	PGSB	CDS	17798576	17798814	.	+	0	ID=LotjaGi5g1v0098900.1.CDS.3;Parent=LotjaGi5g1v0098900.1
LjG1.1_chr5	PGSB	exon	17798985	17799075	.	+	.	ID=LotjaGi5g1v0098900.1.exon.4;Parent=LotjaGi5g1v0098900.1
LjG1.1_chr5	PGSB	CDS	17798985	17799075	.	+	1	ID=LotjaGi5g1v0098900.1.CDS.4;Parent=LotjaGi5g1v0098900.1
LjG1.1_chr5	PGSB	CDS	17799178	17799357	.	+	0	ID=LotjaGi5g1v0098900.1.CDS.5;Parent=LotjaGi5g1v0098900.1
LjG1.1_chr5	PGSB	exon	17799178	17799966	.	+	.	ID=LotjaGi5g1v0098900.1.exon.5;Parent=LotjaGi5g1v0098900.1
LjG1.1_chr5	PGSB	three_prime_UTR	17799358	17799966	.	+	.	ID=LotjaGi5g1v0098900.1.three_prime_UTR.2;Parent=LotjaGi5g1v0098900.1
###
LjG1.1_chr5	PGSB	gene	17798983	17801934	.	-	.	ID=LotjaGi5g1v0099000
LjG1.1_chr5	PGSB	three_prime_UTR	17798983	17799877	.	-	.	ID=LotjaGi5g1v0099000.1.three_prime_UTR.1;Parent=LotjaGi5g1v0099000.1
LjG1.1_chr5	PGSB	exon	17798983	17799904	.	-	.	ID=LotjaGi5g1v0099000.1.exon.1;Parent=LotjaGi5g1v0099000.1
LjG1.1_chr5	PGSB	CDS	17799878	17799904	.	-	0	ID=LotjaGi5g1v0099000.1.CDS.1;Parent=LotjaGi5g1v0099000.1
LjG1.1_chr5	PGSB	exon	17800021	17800087	.	-	.	ID=LotjaGi5g1v0099000.1.exon.2;Parent=LotjaGi5g1v0099000.1
LjG1.1_chr5	PGSB	CDS	17800021	17800087	.	-	1	ID=LotjaGi5g1v0099000.1.CDS.2;Parent=LotjaGi5g1v0099000.1
LjG1.1_chr5	PGSB	exon	17800921	17801023	.	-	.	ID=LotjaGi5g1v0099000.1.exon.3;Parent=LotjaGi5g1v0099000.1
LjG1.1_chr5	PGSB	CDS	17800921	17801023	.	-	2	ID=LotjaGi5g1v0099000.1.CDS.3;Parent=LotjaGi5g1v0099000.1
LjG1.1_chr5	PGSB	exon	17801537	17801623	.	-	.	ID=LotjaGi5g1v0099000.1.exon.4;Parent=LotjaGi5g1v0099000.1
LjG1.1_chr5	PGSB	CDS	17801537	17801623	.	-	2	ID=LotjaGi5g1v0099000.1.CDS.4;Parent=LotjaGi5g1v0099000.1
LjG1.1_chr5	PGSB	CDS	17801723	17801825	.	-	0	ID=LotjaGi5g1v0099000.1.CDS.5;Parent=LotjaGi5g1v0099000.1
LjG1.1_chr5	PGSB	exon	17801723	17801934	.	-	.	ID=LotjaGi5g1v0099000.1.exon.5;Parent=LotjaGi5g1v0099000.1
LjG1.1_chr5	PGSB	five_prime_UTR	17801826	17801934	.	-	.	ID=LotjaGi5g1v0099000.1.five_prime_UTR.2;Parent=LotjaGi5g1v0099000.1
###
LjG1.1_chr5	PGSB	gene	17808577	17813477	.	-	.	ID=LotjaGi5g1v0099100
LjG1.1_chr5	PGSB	three_prime_UTR	17808577	17809174	.	-	.	ID=LotjaGi5g1v0099100.1.three_prime_UTR.1;Parent=LotjaGi5g1v0099100.1
LjG1.1_chr5	PGSB	exon	17808577	17809252	.	-	.	ID=LotjaGi5g1v0099100.1.exon.1;Parent=LotjaGi5g1v0099100.1
LjG1.1_chr5	PGSB	CDS	17809175	17809252	.	-	0	ID=LotjaGi5g1v0099100.1.CDS.1;Parent=LotjaGi5g1v0099100.1
LjG1.1_chr5	PGSB	exon	17810094	17810230	.	-	.	ID=LotjaGi5g1v0099100.1.exon.2;Parent=LotjaGi5g1v0099100.1
LjG1.1_chr5	PGSB	CDS	17810094	17810230	.	-	2	ID=LotjaGi5g1v0099100.1.CDS.2;Parent=LotjaGi5g1v0099100.1
LjG1.1_chr5	PGSB	exon	17810624	17810751	.	-	.	ID=LotjaGi5g1v0099100.1.exon.3;Parent=LotjaGi5g1v0099100.1
LjG1.1_chr5	PGSB	CDS	17810624	17810751	.	-	1	ID=LotjaGi5g1v0099100.1.CDS.3;Parent=LotjaGi5g1v0099100.1
LjG1.1_chr5	PGSB	exon	17810996	17811072	.	-	.	ID=LotjaGi5g1v0099100.1.exon.4;Parent=LotjaGi5g1v0099100.1
LjG1.1_chr5	PGSB	CDS	17810996	17811072	.	-	0	ID=LotjaGi5g1v0099100.1.CDS.4;Parent=LotjaGi5g1v0099100.1
LjG1.1_chr5	PGSB	exon	17811591	17811677	.	-	.	ID=LotjaGi5g1v0099100.1.exon.5;Parent=LotjaGi5g1v0099100.1
LjG1.1_chr5	PGSB	CDS	17811591	17811677	.	-	0	ID=LotjaGi5g1v0099100.1.CDS.5;Parent=LotjaGi5g1v0099100.1
LjG1.1_chr5	PGSB	exon	17812451	17812573	.	-	.	ID=LotjaGi5g1v0099100.1.exon.6;Parent=LotjaGi5g1v0099100.1
LjG1.1_chr5	PGSB	CDS	17812451	17812573	.	-	0	ID=LotjaGi5g1v0099100.1.CDS.6;Parent=LotjaGi5g1v0099100.1
LjG1.1_chr5	PGSB	exon	17812697	17812814	.	-	.	ID=LotjaGi5g1v0099100.1.exon.7;Parent=LotjaGi5g1v0099100.1
LjG1.1_chr5	PGSB	CDS	17812697	17812814	.	-	1	ID=LotjaGi5g1v0099100.1.CDS.7;Parent=LotjaGi5g1v0099100.1
LjG1.1_chr5	PGSB	CDS	17813052	17813266	.	-	0	ID=LotjaGi5g1v0099100.1.CDS.8;Parent=LotjaGi5g1v0099100.1
LjG1.1_chr5	PGSB	exon	17813052	17813477	.	-	.	ID=LotjaGi5g1v0099100.1.exon.8;Parent=LotjaGi5g1v0099100.1
LjG1.1_chr5	PGSB	five_prime_UTR	17813267	17813477	.	-	.	ID=LotjaGi5g1v0099100.1.five_prime_UTR.2;Parent=LotjaGi5g1v0099100.1
###
LjG1.1_chr5	PGSB	gene	17826638	17831377	.	-	.	ID=LotjaGi5g1v0099200
LjG1.1_chr5	PGSB	three_prime_UTR	17826638	17827087	.	-	.	ID=LotjaGi5g1v0099200.1.three_prime_UTR.1;Parent=LotjaGi5g1v0099200.1
LjG1.1_chr5	PGSB	exon	17826638	17827321	.	-	.	ID=LotjaGi5g1v0099200.1.exon.1;Parent=LotjaGi5g1v0099200.1
LjG1.1_chr5	PGSB	CDS	17827088	17827321	.	-	0	ID=LotjaGi5g1v0099200.1.CDS.1;Parent=LotjaGi5g1v0099200.1
LjG1.1_chr5	PGSB	exon	17828231	17828284	.	-	.	ID=LotjaGi5g1v0099200.1.exon.2;Parent=LotjaGi5g1v0099200.1
LjG1.1_chr5	PGSB	CDS	17828231	17828284	.	-	0	ID=LotjaGi5g1v0099200.1.CDS.2;Parent=LotjaGi5g1v0099200.1
LjG1.1_chr5	PGSB	CDS	17829113	17829418	.	-	0	ID=LotjaGi5g1v0099200.1.CDS.3;Parent=LotjaGi5g1v0099200.1
LjG1.1_chr5	PGSB	exon	17829113	17830180	.	-	.	ID=LotjaGi5g1v0099200.1.exon.3;Parent=LotjaGi5g1v0099200.1
LjG1.1_chr5	PGSB	five_prime_UTR	17829419	17830180	.	-	.	ID=LotjaGi5g1v0099200.1.five_prime_UTR.2;Parent=LotjaGi5g1v0099200.1
LjG1.1_chr5	PGSB	exon	17830279	17830357	.	-	.	ID=LotjaGi5g1v0099200.1.exon.4;Parent=LotjaGi5g1v0099200.1
LjG1.1_chr5	PGSB	five_prime_UTR	17830279	17830357	.	-	.	ID=LotjaGi5g1v0099200.1.five_prime_UTR.3;Parent=LotjaGi5g1v0099200.1
LjG1.1_chr5	PGSB	exon	17830446	17831377	.	-	.	ID=LotjaGi5g1v0099200.1.exon.5;Parent=LotjaGi5g1v0099200.1
LjG1.1_chr5	PGSB	five_prime_UTR	17830446	17831377	.	-	.	ID=LotjaGi5g1v0099200.1.five_prime_UTR.4;Parent=LotjaGi5g1v0099200.1
###
LjG1.1_chr5	PGSB	gene	17831561	17840011	.	-	.	ID=LotjaGi5g1v0099300
LjG1.1_chr5	PGSB	three_prime_UTR	17831561	17833187	.	-	.	ID=LotjaGi5g1v0099300.1.three_prime_UTR.1;Parent=LotjaGi5g1v0099300.1
LjG1.1_chr5	PGSB	exon	17831561	17833397	.	-	.	ID=LotjaGi5g1v0099300.1.exon.1;Parent=LotjaGi5g1v0099300.1
LjG1.1_chr5	PGSB	CDS	17833188	17833397	.	-	0	ID=LotjaGi5g1v0099300.1.CDS.1;Parent=LotjaGi5g1v0099300.1
LjG1.1_chr5	PGSB	exon	17833482	17833542	.	-	.	ID=LotjaGi5g1v0099300.1.exon.2;Parent=LotjaGi5g1v0099300.1
LjG1.1_chr5	PGSB	CDS	17833482	17833542	.	-	1	ID=LotjaGi5g1v0099300.1.CDS.2;Parent=LotjaGi5g1v0099300.1
LjG1.1_chr5	PGSB	exon	17834146	17834225	.	-	.	ID=LotjaGi5g1v0099300.1.exon.3;Parent=LotjaGi5g1v0099300.1
LjG1.1_chr5	PGSB	CDS	17834146	17834225	.	-	0	ID=LotjaGi5g1v0099300.1.CDS.3;Parent=LotjaGi5g1v0099300.1
LjG1.1_chr5	PGSB	exon	17834435	17834503	.	-	.	ID=LotjaGi5g1v0099300.1.exon.4;Parent=LotjaGi5g1v0099300.1
LjG1.1_chr5	PGSB	CDS	17834435	17834503	.	-	0	ID=LotjaGi5g1v0099300.1.CDS.4;Parent=LotjaGi5g1v0099300.1
LjG1.1_chr5	PGSB	exon	17834615	17834748	.	-	.	ID=LotjaGi5g1v0099300.1.exon.5;Parent=LotjaGi5g1v0099300.1
LjG1.1_chr5	PGSB	CDS	17834615	17834748	.	-	2	ID=LotjaGi5g1v0099300.1.CDS.5;Parent=LotjaGi5g1v0099300.1
LjG1.1_chr5	PGSB	exon	17834905	17835064	.	-	.	ID=LotjaGi5g1v0099300.1.exon.6;Parent=LotjaGi5g1v0099300.1
LjG1.1_chr5	PGSB	CDS	17834905	17835064	.	-	0	ID=LotjaGi5g1v0099300.1.CDS.6;Parent=LotjaGi5g1v0099300.1
LjG1.1_chr5	PGSB	exon	17835356	17835430	.	-	.	ID=LotjaGi5g1v0099300.1.exon.7;Parent=LotjaGi5g1v0099300.1
LjG1.1_chr5	PGSB	CDS	17835356	17835430	.	-	0	ID=LotjaGi5g1v0099300.1.CDS.7;Parent=LotjaGi5g1v0099300.1
LjG1.1_chr5	PGSB	exon	17838102	17838235	.	-	.	ID=LotjaGi5g1v0099300.1.exon.8;Parent=LotjaGi5g1v0099300.1
LjG1.1_chr5	PGSB	CDS	17838102	17838235	.	-	2	ID=LotjaGi5g1v0099300.1.CDS.8;Parent=LotjaGi5g1v0099300.1
LjG1.1_chr5	PGSB	exon	17838507	17838642	.	-	.	ID=LotjaGi5g1v0099300.1.exon.9;Parent=LotjaGi5g1v0099300.1
LjG1.1_chr5	PGSB	CDS	17838507	17838642	.	-	0	ID=LotjaGi5g1v0099300.1.CDS.9;Parent=LotjaGi5g1v0099300.1
LjG1.1_chr5	PGSB	CDS	17839607	17839765	.	-	0	ID=LotjaGi5g1v0099300.1.CDS.10;Parent=LotjaGi5g1v0099300.1
LjG1.1_chr5	PGSB	exon	17839607	17840011	.	-	.	ID=LotjaGi5g1v0099300.1.exon.10;Parent=LotjaGi5g1v0099300.1
LjG1.1_chr5	PGSB	five_prime_UTR	17839766	17840011	.	-	.	ID=LotjaGi5g1v0099300.1.five_prime_UTR.2;Parent=LotjaGi5g1v0099300.1
###
LjG1.1_chr5	PGSB	gene	17870131	17873177	.	-	.	ID=LotjaGi5g1v0099400
LjG1.1_chr5	PGSB	exon	17870131	17870461	.	-	.	ID=LotjaGi5g1v0099400.1.exon.1;Parent=LotjaGi5g1v0099400.1
LjG1.1_chr5	PGSB	three_prime_UTR	17870131	17870461	.	-	.	ID=LotjaGi5g1v0099400.1.three_prime_UTR.1;Parent=LotjaGi5g1v0099400.1
LjG1.1_chr5	PGSB	three_prime_UTR	17870625	17870633	.	-	.	ID=LotjaGi5g1v0099400.1.three_prime_UTR.2;Parent=LotjaGi5g1v0099400.1
LjG1.1_chr5	PGSB	exon	17870625	17870996	.	-	.	ID=LotjaGi5g1v0099400.1.exon.2;Parent=LotjaGi5g1v0099400.1
LjG1.1_chr5	PGSB	CDS	17870634	17870996	.	-	0	ID=LotjaGi5g1v0099400.1.CDS.1;Parent=LotjaGi5g1v0099400.1
LjG1.1_chr5	PGSB	exon	17871091	17871186	.	-	.	ID=LotjaGi5g1v0099400.1.exon.3;Parent=LotjaGi5g1v0099400.1
LjG1.1_chr5	PGSB	CDS	17871091	17871186	.	-	0	ID=LotjaGi5g1v0099400.1.CDS.2;Parent=LotjaGi5g1v0099400.1
LjG1.1_chr5	PGSB	exon	17871537	17871817	.	-	.	ID=LotjaGi5g1v0099400.1.exon.4;Parent=LotjaGi5g1v0099400.1
LjG1.1_chr5	PGSB	CDS	17871537	17871817	.	-	2	ID=LotjaGi5g1v0099400.1.CDS.3;Parent=LotjaGi5g1v0099400.1
LjG1.1_chr5	PGSB	exon	17871914	17872088	.	-	.	ID=LotjaGi5g1v0099400.1.exon.5;Parent=LotjaGi5g1v0099400.1
LjG1.1_chr5	PGSB	CDS	17871914	17872088	.	-	0	ID=LotjaGi5g1v0099400.1.CDS.4;Parent=LotjaGi5g1v0099400.1
LjG1.1_chr5	PGSB	exon	17872190	17872390	.	-	.	ID=LotjaGi5g1v0099400.1.exon.6;Parent=LotjaGi5g1v0099400.1
LjG1.1_chr5	PGSB	CDS	17872190	17872390	.	-	0	ID=LotjaGi5g1v0099400.1.CDS.5;Parent=LotjaGi5g1v0099400.1
LjG1.1_chr5	PGSB	exon	17872545	17872646	.	-	.	ID=LotjaGi5g1v0099400.1.exon.7;Parent=LotjaGi5g1v0099400.1
LjG1.1_chr5	PGSB	CDS	17872545	17872646	.	-	0	ID=LotjaGi5g1v0099400.1.CDS.6;Parent=LotjaGi5g1v0099400.1
LjG1.1_chr5	PGSB	CDS	17872731	17873093	.	-	0	ID=LotjaGi5g1v0099400.1.CDS.7;Parent=LotjaGi5g1v0099400.1
LjG1.1_chr5	PGSB	exon	17872731	17873177	.	-	.	ID=LotjaGi5g1v0099400.1.exon.8;Parent=LotjaGi5g1v0099400.1
LjG1.1_chr5	PGSB	five_prime_UTR	17873094	17873177	.	-	.	ID=LotjaGi5g1v0099400.1.five_prime_UTR.3;Parent=LotjaGi5g1v0099400.1
###
LjG1.1_chr5	PGSB	gene	17873254	17877087	.	-	.	ID=LotjaGi5g1v0099500_LC
LjG1.1_chr5	PGSB	three_prime_UTR	17873254	17874236	.	-	.	ID=LotjaGi5g1v0099500_LC.1.three_prime_UTR.1;Parent=LotjaGi5g1v0099500_LC.1
LjG1.1_chr5	PGSB	exon	17873254	17874363	.	-	.	ID=LotjaGi5g1v0099500_LC.1.exon.1;Parent=LotjaGi5g1v0099500_LC.1
LjG1.1_chr5	PGSB	CDS	17874237	17874363	.	-	1	ID=LotjaGi5g1v0099500_LC.1.CDS.1;Parent=LotjaGi5g1v0099500_LC.1
LjG1.1_chr5	PGSB	CDS	17874480	17875039	.	-	0	ID=LotjaGi5g1v0099500_LC.1.CDS.2;Parent=LotjaGi5g1v0099500_LC.1
LjG1.1_chr5	PGSB	exon	17874480	17875078	.	-	.	ID=LotjaGi5g1v0099500_LC.1.exon.2;Parent=LotjaGi5g1v0099500_LC.1
LjG1.1_chr5	PGSB	five_prime_UTR	17875040	17875078	.	-	.	ID=LotjaGi5g1v0099500_LC.1.five_prime_UTR.2;Parent=LotjaGi5g1v0099500_LC.1
LjG1.1_chr5	PGSB	exon	17875313	17875400	.	-	.	ID=LotjaGi5g1v0099500_LC.1.exon.3;Parent=LotjaGi5g1v0099500_LC.1
LjG1.1_chr5	PGSB	five_prime_UTR	17875313	17875400	.	-	.	ID=LotjaGi5g1v0099500_LC.1.five_prime_UTR.3;Parent=LotjaGi5g1v0099500_LC.1
LjG1.1_chr5	PGSB	exon	17876924	17877087	.	-	.	ID=LotjaGi5g1v0099500_LC.1.exon.4;Parent=LotjaGi5g1v0099500_LC.1
LjG1.1_chr5	PGSB	five_prime_UTR	17876924	17877087	.	-	.	ID=LotjaGi5g1v0099500_LC.1.five_prime_UTR.4;Parent=LotjaGi5g1v0099500_LC.1
###
LjG1.1_chr5	PGSB	gene	17904933	17905785	.	-	.	ID=LotjaGi5g1v0099600_LC
LjG1.1_chr5	PGSB	exon	17904933	17904962	.	-	.	ID=LotjaGi5g1v0099600_LC.1.exon.1;Parent=LotjaGi5g1v0099600_LC.1
LjG1.1_chr5	PGSB	CDS	17904933	17904962	.	-	0	ID=LotjaGi5g1v0099600_LC.1.CDS.1;Parent=LotjaGi5g1v0099600_LC.1
LjG1.1_chr5	PGSB	exon	17905057	17905152	.	-	.	ID=LotjaGi5g1v0099600_LC.1.exon.2;Parent=LotjaGi5g1v0099600_LC.1
LjG1.1_chr5	PGSB	CDS	17905057	17905152	.	-	0	ID=LotjaGi5g1v0099600_LC.1.CDS.2;Parent=LotjaGi5g1v0099600_LC.1
LjG1.1_chr5	PGSB	exon	17905504	17905785	.	-	.	ID=LotjaGi5g1v0099600_LC.1.exon.3;Parent=LotjaGi5g1v0099600_LC.1
LjG1.1_chr5	PGSB	CDS	17905504	17905785	.	-	0	ID=LotjaGi5g1v0099600_LC.1.CDS.3;Parent=LotjaGi5g1v0099600_LC.1
###
LjG1.1_chr5	PGSB	gene	17927029	17946679	.	+	.	ID=LotjaGi5g1v0099700
LjG1.1_chr5	PGSB	exon	17927029	17927335	.	+	.	ID=LotjaGi5g1v0099700.1.exon.1;Parent=LotjaGi5g1v0099700.1
LjG1.1_chr5	PGSB	five_prime_UTR	17927029	17927335	.	+	.	ID=LotjaGi5g1v0099700.1.five_prime_UTR.1;Parent=LotjaGi5g1v0099700.1
LjG1.1_chr5	PGSB	five_prime_UTR	17927869	17927884	.	+	.	ID=LotjaGi5g1v0099700.1.five_prime_UTR.2;Parent=LotjaGi5g1v0099700.1
LjG1.1_chr5	PGSB	exon	17927869	17928292	.	+	.	ID=LotjaGi5g1v0099700.1.exon.2;Parent=LotjaGi5g1v0099700.1
LjG1.1_chr5	PGSB	CDS	17927885	17928292	.	+	0	ID=LotjaGi5g1v0099700.1.CDS.1;Parent=LotjaGi5g1v0099700.1
LjG1.1_chr5	PGSB	exon	17930043	17930204	.	+	.	ID=LotjaGi5g1v0099700.1.exon.3;Parent=LotjaGi5g1v0099700.1
LjG1.1_chr5	PGSB	CDS	17930043	17930204	.	+	0	ID=LotjaGi5g1v0099700.1.CDS.2;Parent=LotjaGi5g1v0099700.1
LjG1.1_chr5	PGSB	exon	17930320	17930495	.	+	.	ID=LotjaGi5g1v0099700.1.exon.4;Parent=LotjaGi5g1v0099700.1
LjG1.1_chr5	PGSB	CDS	17930320	17930495	.	+	0	ID=LotjaGi5g1v0099700.1.CDS.3;Parent=LotjaGi5g1v0099700.1
LjG1.1_chr5	PGSB	exon	17931970	17932045	.	+	.	ID=LotjaGi5g1v0099700.1.exon.5;Parent=LotjaGi5g1v0099700.1
LjG1.1_chr5	PGSB	CDS	17931970	17932045	.	+	1	ID=LotjaGi5g1v0099700.1.CDS.4;Parent=LotjaGi5g1v0099700.1
LjG1.1_chr5	PGSB	exon	17932833	17932961	.	+	.	ID=LotjaGi5g1v0099700.1.exon.6;Parent=LotjaGi5g1v0099700.1
LjG1.1_chr5	PGSB	CDS	17932833	17932961	.	+	0	ID=LotjaGi5g1v0099700.1.CDS.5;Parent=LotjaGi5g1v0099700.1
LjG1.1_chr5	PGSB	exon	17933080	17933199	.	+	.	ID=LotjaGi5g1v0099700.1.exon.7;Parent=LotjaGi5g1v0099700.1
LjG1.1_chr5	PGSB	CDS	17933080	17933199	.	+	0	ID=LotjaGi5g1v0099700.1.CDS.6;Parent=LotjaGi5g1v0099700.1
LjG1.1_chr5	PGSB	exon	17933280	17933348	.	+	.	ID=LotjaGi5g1v0099700.1.exon.8;Parent=LotjaGi5g1v0099700.1
LjG1.1_chr5	PGSB	CDS	17933280	17933348	.	+	0	ID=LotjaGi5g1v0099700.1.CDS.7;Parent=LotjaGi5g1v0099700.1
LjG1.1_chr5	PGSB	exon	17933427	17933508	.	+	.	ID=LotjaGi5g1v0099700.1.exon.9;Parent=LotjaGi5g1v0099700.1
LjG1.1_chr5	PGSB	CDS	17933427	17933508	.	+	0	ID=LotjaGi5g1v0099700.1.CDS.8;Parent=LotjaGi5g1v0099700.1
LjG1.1_chr5	PGSB	exon	17934210	17934304	.	+	.	ID=LotjaGi5g1v0099700.1.exon.10;Parent=LotjaGi5g1v0099700.1
LjG1.1_chr5	PGSB	CDS	17934210	17934304	.	+	2	ID=LotjaGi5g1v0099700.1.CDS.9;Parent=LotjaGi5g1v0099700.1
LjG1.1_chr5	PGSB	exon	17936261	17936325	.	+	.	ID=LotjaGi5g1v0099700.1.exon.11;Parent=LotjaGi5g1v0099700.1
LjG1.1_chr5	PGSB	CDS	17936261	17936325	.	+	0	ID=LotjaGi5g1v0099700.1.CDS.10;Parent=LotjaGi5g1v0099700.1
LjG1.1_chr5	PGSB	exon	17936841	17937039	.	+	.	ID=LotjaGi5g1v0099700.1.exon.12;Parent=LotjaGi5g1v0099700.1
LjG1.1_chr5	PGSB	CDS	17936841	17937039	.	+	1	ID=LotjaGi5g1v0099700.1.CDS.11;Parent=LotjaGi5g1v0099700.1
LjG1.1_chr5	PGSB	exon	17938195	17938389	.	+	.	ID=LotjaGi5g1v0099700.1.exon.13;Parent=LotjaGi5g1v0099700.1
LjG1.1_chr5	PGSB	CDS	17938195	17938389	.	+	0	ID=LotjaGi5g1v0099700.1.CDS.12;Parent=LotjaGi5g1v0099700.1
LjG1.1_chr5	PGSB	exon	17943060	17943154	.	+	.	ID=LotjaGi5g1v0099700.1.exon.14;Parent=LotjaGi5g1v0099700.1
LjG1.1_chr5	PGSB	CDS	17943060	17943154	.	+	0	ID=LotjaGi5g1v0099700.1.CDS.13;Parent=LotjaGi5g1v0099700.1
LjG1.1_chr5	PGSB	exon	17943266	17943401	.	+	.	ID=LotjaGi5g1v0099700.1.exon.15;Parent=LotjaGi5g1v0099700.1
LjG1.1_chr5	PGSB	CDS	17943266	17943401	.	+	1	ID=LotjaGi5g1v0099700.1.CDS.14;Parent=LotjaGi5g1v0099700.1
LjG1.1_chr5	PGSB	exon	17943502	17943719	.	+	.	ID=LotjaGi5g1v0099700.1.exon.16;Parent=LotjaGi5g1v0099700.1
LjG1.1_chr5	PGSB	CDS	17943502	17943719	.	+	0	ID=LotjaGi5g1v0099700.1.CDS.15;Parent=LotjaGi5g1v0099700.1
LjG1.1_chr5	PGSB	exon	17944672	17944799	.	+	.	ID=LotjaGi5g1v0099700.1.exon.17;Parent=LotjaGi5g1v0099700.1
LjG1.1_chr5	PGSB	CDS	17944672	17944799	.	+	1	ID=LotjaGi5g1v0099700.1.CDS.16;Parent=LotjaGi5g1v0099700.1
LjG1.1_chr5	PGSB	CDS	17945378	17945814	.	+	2	ID=LotjaGi5g1v0099700.1.CDS.17;Parent=LotjaGi5g1v0099700.1
LjG1.1_chr5	PGSB	exon	17945378	17946679	.	+	.	ID=LotjaGi5g1v0099700.1.exon.18;Parent=LotjaGi5g1v0099700.1
LjG1.1_chr5	PGSB	three_prime_UTR	17945815	17946679	.	+	.	ID=LotjaGi5g1v0099700.1.three_prime_UTR.3;Parent=LotjaGi5g1v0099700.1
###
LjG1.1_chr5	PGSB	gene	17990518	17992126	.	+	.	ID=LotjaGi5g1v0099800
LjG1.1_chr5	PGSB	five_prime_UTR	17990518	17990633	.	+	.	ID=LotjaGi5g1v0099800.1.five_prime_UTR.1;Parent=LotjaGi5g1v0099800.1
LjG1.1_chr5	PGSB	exon	17990518	17990884	.	+	.	ID=LotjaGi5g1v0099800.1.exon.1;Parent=LotjaGi5g1v0099800.1
LjG1.1_chr5	PGSB	CDS	17990634	17990884	.	+	0	ID=LotjaGi5g1v0099800.1.CDS.1;Parent=LotjaGi5g1v0099800.1
LjG1.1_chr5	PGSB	exon	17990969	17991092	.	+	.	ID=LotjaGi5g1v0099800.1.exon.2;Parent=LotjaGi5g1v0099800.1
LjG1.1_chr5	PGSB	CDS	17990969	17991092	.	+	1	ID=LotjaGi5g1v0099800.1.CDS.2;Parent=LotjaGi5g1v0099800.1
LjG1.1_chr5	PGSB	CDS	17991624	17991842	.	+	0	ID=LotjaGi5g1v0099800.1.CDS.3;Parent=LotjaGi5g1v0099800.1
LjG1.1_chr5	PGSB	exon	17991624	17992126	.	+	.	ID=LotjaGi5g1v0099800.1.exon.3;Parent=LotjaGi5g1v0099800.1
LjG1.1_chr5	PGSB	three_prime_UTR	17991843	17992126	.	+	.	ID=LotjaGi5g1v0099800.1.three_prime_UTR.2;Parent=LotjaGi5g1v0099800.1
###
LjG1.1_chr5	PGSB	gene	17993813	17997599	.	-	.	ID=LotjaGi5g1v0099900_LC
LjG1.1_chr5	PGSB	exon	17993813	17995062	.	-	.	ID=LotjaGi5g1v0099900_LC.1.exon.1;Parent=LotjaGi5g1v0099900_LC.1
LjG1.1_chr5	PGSB	three_prime_UTR	17993813	17995062	.	-	.	ID=LotjaGi5g1v0099900_LC.1.three_prime_UTR.1;Parent=LotjaGi5g1v0099900_LC.1
LjG1.1_chr5	PGSB	exon	17995458	17995492	.	-	.	ID=LotjaGi5g1v0099900_LC.1.exon.2;Parent=LotjaGi5g1v0099900_LC.1
LjG1.1_chr5	PGSB	three_prime_UTR	17995458	17995492	.	-	.	ID=LotjaGi5g1v0099900_LC.1.three_prime_UTR.2;Parent=LotjaGi5g1v0099900_LC.1
LjG1.1_chr5	PGSB	exon	17995778	17995956	.	-	.	ID=LotjaGi5g1v0099900_LC.1.exon.3;Parent=LotjaGi5g1v0099900_LC.1
LjG1.1_chr5	PGSB	three_prime_UTR	17995778	17995956	.	-	.	ID=LotjaGi5g1v0099900_LC.1.three_prime_UTR.3;Parent=LotjaGi5g1v0099900_LC.1
LjG1.1_chr5	PGSB	three_prime_UTR	17996180	17996230	.	-	.	ID=LotjaGi5g1v0099900_LC.1.three_prime_UTR.4;Parent=LotjaGi5g1v0099900_LC.1
LjG1.1_chr5	PGSB	exon	17996180	17996378	.	-	.	ID=LotjaGi5g1v0099900_LC.1.exon.4;Parent=LotjaGi5g1v0099900_LC.1
LjG1.1_chr5	PGSB	CDS	17996231	17996378	.	-	1	ID=LotjaGi5g1v0099900_LC.1.CDS.1;Parent=LotjaGi5g1v0099900_LC.1
LjG1.1_chr5	PGSB	exon	17996483	17996807	.	-	.	ID=LotjaGi5g1v0099900_LC.1.exon.5;Parent=LotjaGi5g1v0099900_LC.1
LjG1.1_chr5	PGSB	CDS	17996483	17996807	.	-	2	ID=LotjaGi5g1v0099900_LC.1.CDS.2;Parent=LotjaGi5g1v0099900_LC.1
LjG1.1_chr5	PGSB	CDS	17996942	17997074	.	-	0	ID=LotjaGi5g1v0099900_LC.1.CDS.3;Parent=LotjaGi5g1v0099900_LC.1
LjG1.1_chr5	PGSB	exon	17996942	17997586	.	-	.	ID=LotjaGi5g1v0099900_LC.1.exon.6;Parent=LotjaGi5g1v0099900_LC.1
LjG1.1_chr5	PGSB	five_prime_UTR	17997075	17997586	.	-	.	ID=LotjaGi5g1v0099900_LC.1.five_prime_UTR.5;Parent=LotjaGi5g1v0099900_LC.1
###
LjG1.1_chr5	PGSB	gene	18029914	18031205	.	-	.	ID=LotjaGi5g1v0100000
LjG1.1_chr5	PGSB	three_prime_UTR	18029914	18030164	.	-	.	ID=LotjaGi5g1v0100000.1.three_prime_UTR.1;Parent=LotjaGi5g1v0100000.1
LjG1.1_chr5	PGSB	exon	18029914	18030380	.	-	.	ID=LotjaGi5g1v0100000.1.exon.1;Parent=LotjaGi5g1v0100000.1
LjG1.1_chr5	PGSB	CDS	18030165	18030380	.	-	0	ID=LotjaGi5g1v0100000.1.CDS.1;Parent=LotjaGi5g1v0100000.1
LjG1.1_chr5	PGSB	exon	18030501	18030624	.	-	.	ID=LotjaGi5g1v0100000.1.exon.2;Parent=LotjaGi5g1v0100000.1
LjG1.1_chr5	PGSB	CDS	18030501	18030624	.	-	1	ID=LotjaGi5g1v0100000.1.CDS.2;Parent=LotjaGi5g1v0100000.1
LjG1.1_chr5	PGSB	CDS	18030825	18031066	.	-	0	ID=LotjaGi5g1v0100000.1.CDS.3;Parent=LotjaGi5g1v0100000.1
LjG1.1_chr5	PGSB	exon	18030825	18031205	.	-	.	ID=LotjaGi5g1v0100000.1.exon.3;Parent=LotjaGi5g1v0100000.1
LjG1.1_chr5	PGSB	five_prime_UTR	18031067	18031205	.	-	.	ID=LotjaGi5g1v0100000.1.five_prime_UTR.2;Parent=LotjaGi5g1v0100000.1
###
LjG1.1_chr5	PGSB	gene	18062726	18063572	.	+	.	ID=LotjaGi5g1v0100100
LjG1.1_chr5	PGSB	five_prime_UTR	18062726	18062766	.	+	.	ID=LotjaGi5g1v0100100.1.five_prime_UTR.1;Parent=LotjaGi5g1v0100100.1
LjG1.1_chr5	PGSB	exon	18062726	18063572	.	+	.	ID=LotjaGi5g1v0100100.1.exon.1;Parent=LotjaGi5g1v0100100.1
LjG1.1_chr5	PGSB	CDS	18062767	18063309	.	+	0	ID=LotjaGi5g1v0100100.1.CDS.1;Parent=LotjaGi5g1v0100100.1
LjG1.1_chr5	PGSB	three_prime_UTR	18063310	18063572	.	+	.	ID=LotjaGi5g1v0100100.1.three_prime_UTR.2;Parent=LotjaGi5g1v0100100.1
###
LjG1.1_chr5	PGSB	gene	18076005	18080287	.	+	.	ID=LotjaGi5g1v0100200
LjG1.1_chr5	PGSB	exon	18076005	18076512	.	+	.	ID=LotjaGi5g1v0100200.1.exon.1;Parent=LotjaGi5g1v0100200.1
LjG1.1_chr5	PGSB	five_prime_UTR	18076005	18076512	.	+	.	ID=LotjaGi5g1v0100200.1.five_prime_UTR.1;Parent=LotjaGi5g1v0100200.1
LjG1.1_chr5	PGSB	five_prime_UTR	18076600	18076632	.	+	.	ID=LotjaGi5g1v0100200.1.five_prime_UTR.2;Parent=LotjaGi5g1v0100200.1
LjG1.1_chr5	PGSB	exon	18076600	18076664	.	+	.	ID=LotjaGi5g1v0100200.1.exon.2;Parent=LotjaGi5g1v0100200.1
LjG1.1_chr5	PGSB	CDS	18076633	18076664	.	+	0	ID=LotjaGi5g1v0100200.1.CDS.1;Parent=LotjaGi5g1v0100200.1
LjG1.1_chr5	PGSB	exon	18076771	18076869	.	+	.	ID=LotjaGi5g1v0100200.1.exon.3;Parent=LotjaGi5g1v0100200.1
LjG1.1_chr5	PGSB	CDS	18076771	18076869	.	+	1	ID=LotjaGi5g1v0100200.1.CDS.2;Parent=LotjaGi5g1v0100200.1
LjG1.1_chr5	PGSB	exon	18078186	18078242	.	+	.	ID=LotjaGi5g1v0100200.1.exon.4;Parent=LotjaGi5g1v0100200.1
LjG1.1_chr5	PGSB	CDS	18078186	18078242	.	+	1	ID=LotjaGi5g1v0100200.1.CDS.3;Parent=LotjaGi5g1v0100200.1
LjG1.1_chr5	PGSB	exon	18078324	18078387	.	+	.	ID=LotjaGi5g1v0100200.1.exon.5;Parent=LotjaGi5g1v0100200.1
LjG1.1_chr5	PGSB	CDS	18078324	18078387	.	+	1	ID=LotjaGi5g1v0100200.1.CDS.4;Parent=LotjaGi5g1v0100200.1
LjG1.1_chr5	PGSB	CDS	18078485	18079132	.	+	0	ID=LotjaGi5g1v0100200.1.CDS.5;Parent=LotjaGi5g1v0100200.1
LjG1.1_chr5	PGSB	exon	18078485	18080287	.	+	.	ID=LotjaGi5g1v0100200.1.exon.6;Parent=LotjaGi5g1v0100200.1
LjG1.1_chr5	PGSB	three_prime_UTR	18079133	18080287	.	+	.	ID=LotjaGi5g1v0100200.1.three_prime_UTR.3;Parent=LotjaGi5g1v0100200.1
###
LjG1.1_chr5	PGSB	gene	18104804	18105968	.	-	.	ID=LotjaGi5g1v0100300
LjG1.1_chr5	PGSB	three_prime_UTR	18104804	18104828	.	-	.	ID=LotjaGi5g1v0100300.1.three_prime_UTR.1;Parent=LotjaGi5g1v0100300.1
LjG1.1_chr5	PGSB	exon	18104804	18105968	.	-	.	ID=LotjaGi5g1v0100300.1.exon.1;Parent=LotjaGi5g1v0100300.1
LjG1.1_chr5	PGSB	CDS	18104829	18105701	.	-	0	ID=LotjaGi5g1v0100300.1.CDS.1;Parent=LotjaGi5g1v0100300.1
LjG1.1_chr5	PGSB	five_prime_UTR	18105702	18105968	.	-	.	ID=LotjaGi5g1v0100300.1.five_prime_UTR.2;Parent=LotjaGi5g1v0100300.1
###
LjG1.1_chr5	PGSB	gene	18113207	18114980	.	+	.	ID=LotjaGi5g1v0100400_LC
LjG1.1_chr5	PGSB	five_prime_UTR	18113207	18113708	.	+	.	ID=LotjaGi5g1v0100400_LC.1.five_prime_UTR.1;Parent=LotjaGi5g1v0100400_LC.1
LjG1.1_chr5	PGSB	exon	18113207	18114980	.	+	.	ID=LotjaGi5g1v0100400_LC.1.exon.1;Parent=LotjaGi5g1v0100400_LC.1
LjG1.1_chr5	PGSB	CDS	18113709	18114254	.	+	0	ID=LotjaGi5g1v0100400_LC.1.CDS.1;Parent=LotjaGi5g1v0100400_LC.1
LjG1.1_chr5	PGSB	three_prime_UTR	18114255	18114980	.	+	.	ID=LotjaGi5g1v0100400_LC.1.three_prime_UTR.2;Parent=LotjaGi5g1v0100400_LC.1
###
LjG1.1_chr5	PGSB	gene	18158445	18170149	.	+	.	ID=LotjaGi5g1v0100500_LC
LjG1.1_chr5	PGSB	five_prime_UTR	18158445	18158836	.	+	.	ID=LotjaGi5g1v0100500_LC.1.five_prime_UTR.1;Parent=LotjaGi5g1v0100500_LC.1
LjG1.1_chr5	PGSB	exon	18158445	18159637	.	+	.	ID=LotjaGi5g1v0100500_LC.1.exon.1;Parent=LotjaGi5g1v0100500_LC.1
LjG1.1_chr5	PGSB	CDS	18158837	18159211	.	+	0	ID=LotjaGi5g1v0100500_LC.1.CDS.1;Parent=LotjaGi5g1v0100500_LC.1
LjG1.1_chr5	PGSB	three_prime_UTR	18159212	18159637	.	+	.	ID=LotjaGi5g1v0100500_LC.1.three_prime_UTR.2;Parent=LotjaGi5g1v0100500_LC.1
LjG1.1_chr5	PGSB	exon	18159741	18159829	.	+	.	ID=LotjaGi5g1v0100500_LC.1.exon.2;Parent=LotjaGi5g1v0100500_LC.1
LjG1.1_chr5	PGSB	three_prime_UTR	18159741	18159829	.	+	.	ID=LotjaGi5g1v0100500_LC.1.three_prime_UTR.3;Parent=LotjaGi5g1v0100500_LC.1
LjG1.1_chr5	PGSB	exon	18161385	18161501	.	+	.	ID=LotjaGi5g1v0100500_LC.1.exon.3;Parent=LotjaGi5g1v0100500_LC.1
LjG1.1_chr5	PGSB	three_prime_UTR	18161385	18161501	.	+	.	ID=LotjaGi5g1v0100500_LC.1.three_prime_UTR.4;Parent=LotjaGi5g1v0100500_LC.1
LjG1.1_chr5	PGSB	exon	18167862	18170149	.	+	.	ID=LotjaGi5g1v0100500_LC.1.exon.4;Parent=LotjaGi5g1v0100500_LC.1
LjG1.1_chr5	PGSB	three_prime_UTR	18167862	18170149	.	+	.	ID=LotjaGi5g1v0100500_LC.1.three_prime_UTR.5;Parent=LotjaGi5g1v0100500_LC.1
###
LjG1.1_chr5	PGSB	gene	18170667	18173420	.	-	.	ID=LotjaGi5g1v0100600_LC
LjG1.1_chr5	PGSB	three_prime_UTR	18170667	18173061	.	-	.	ID=LotjaGi5g1v0100600_LC.1.three_prime_UTR.1;Parent=LotjaGi5g1v0100600_LC.1
LjG1.1_chr5	PGSB	exon	18170667	18173420	.	-	.	ID=LotjaGi5g1v0100600_LC.1.exon.1;Parent=LotjaGi5g1v0100600_LC.1
LjG1.1_chr5	PGSB	CDS	18173062	18173418	.	-	0	ID=LotjaGi5g1v0100600_LC.1.CDS.1;Parent=LotjaGi5g1v0100600_LC.1
LjG1.1_chr5	PGSB	five_prime_UTR	18173419	18173420	.	-	.	ID=LotjaGi5g1v0100600_LC.1.five_prime_UTR.2;Parent=LotjaGi5g1v0100600_LC.1
###
LjG1.1_chr5	PGSB	gene	18173873	18176652	.	-	.	ID=LotjaGi5g1v0100700_LC
LjG1.1_chr5	PGSB	three_prime_UTR	18173873	18175098	.	-	.	ID=LotjaGi5g1v0100700_LC.1.three_prime_UTR.1;Parent=LotjaGi5g1v0100700_LC.1
LjG1.1_chr5	PGSB	exon	18173873	18176652	.	-	.	ID=LotjaGi5g1v0100700_LC.1.exon.1;Parent=LotjaGi5g1v0100700_LC.1
LjG1.1_chr5	PGSB	CDS	18175099	18176274	.	-	0	ID=LotjaGi5g1v0100700_LC.1.CDS.1;Parent=LotjaGi5g1v0100700_LC.1
LjG1.1_chr5	PGSB	five_prime_UTR	18176275	18176652	.	-	.	ID=LotjaGi5g1v0100700_LC.1.five_prime_UTR.2;Parent=LotjaGi5g1v0100700_LC.1
###
LjG1.1_chr5	PGSB	gene	18176996	18178958	.	-	.	ID=LotjaGi5g1v0100800_LC
LjG1.1_chr5	PGSB	three_prime_UTR	18176996	18176997	.	-	.	ID=LotjaGi5g1v0100800_LC.1.three_prime_UTR.1;Parent=LotjaGi5g1v0100800_LC.1
LjG1.1_chr5	PGSB	exon	18176996	18178958	.	-	.	ID=LotjaGi5g1v0100800_LC.1.exon.1;Parent=LotjaGi5g1v0100800_LC.1
LjG1.1_chr5	PGSB	CDS	18176998	18178956	.	-	0	ID=LotjaGi5g1v0100800_LC.1.CDS.1;Parent=LotjaGi5g1v0100800_LC.1
LjG1.1_chr5	PGSB	five_prime_UTR	18178957	18178958	.	-	.	ID=LotjaGi5g1v0100800_LC.1.five_prime_UTR.2;Parent=LotjaGi5g1v0100800_LC.1
###
LjG1.1_chr5	PGSB	gene	18179395	18179836	.	-	.	ID=LotjaGi5g1v0100900_LC
LjG1.1_chr5	PGSB	CDS	18179395	18179835	.	-	0	ID=LotjaGi5g1v0100900_LC.1.CDS.1;Parent=LotjaGi5g1v0100900_LC.1
LjG1.1_chr5	PGSB	exon	18179395	18179836	.	-	.	ID=LotjaGi5g1v0100900_LC.1.exon.1;Parent=LotjaGi5g1v0100900_LC.1
LjG1.1_chr5	PGSB	five_prime_UTR	18179836	18179836	.	-	.	ID=LotjaGi5g1v0100900_LC.1.five_prime_UTR.1;Parent=LotjaGi5g1v0100900_LC.1
###
LjG1.1_chr5	PGSB	gene	18180296	18190071	.	-	.	ID=LotjaGi5g1v0101000_LC
LjG1.1_chr5	PGSB	three_prime_UTR	18180296	18183244	.	-	.	ID=LotjaGi5g1v0101000_LC.1.three_prime_UTR.1;Parent=LotjaGi5g1v0101000_LC.1
LjG1.1_chr5	PGSB	exon	18180296	18190071	.	-	.	ID=LotjaGi5g1v0101000_LC.1.exon.1;Parent=LotjaGi5g1v0101000_LC.1
LjG1.1_chr5	PGSB	CDS	18183245	18183574	.	-	0	ID=LotjaGi5g1v0101000_LC.1.CDS.1;Parent=LotjaGi5g1v0101000_LC.1
LjG1.1_chr5	PGSB	five_prime_UTR	18183575	18190071	.	-	.	ID=LotjaGi5g1v0101000_LC.1.five_prime_UTR.2;Parent=LotjaGi5g1v0101000_LC.1
###
LjG1.1_chr5	PGSB	gene	18191181	18191726	.	-	.	ID=LotjaGi5g1v0101100_LC
LjG1.1_chr5	PGSB	three_prime_UTR	18191181	18191182	.	-	.	ID=LotjaGi5g1v0101100_LC.1.three_prime_UTR.1;Parent=LotjaGi5g1v0101100_LC.1
LjG1.1_chr5	PGSB	exon	18191181	18191726	.	-	.	ID=LotjaGi5g1v0101100_LC.1.exon.1;Parent=LotjaGi5g1v0101100_LC.1
LjG1.1_chr5	PGSB	CDS	18191183	18191725	.	-	0	ID=LotjaGi5g1v0101100_LC.1.CDS.1;Parent=LotjaGi5g1v0101100_LC.1
LjG1.1_chr5	PGSB	five_prime_UTR	18191726	18191726	.	-	.	ID=LotjaGi5g1v0101100_LC.1.five_prime_UTR.2;Parent=LotjaGi5g1v0101100_LC.1
###
LjG1.1_chr5	PGSB	gene	18192946	18197434	.	-	.	ID=LotjaGi5g1v0101200_LC
LjG1.1_chr5	PGSB	three_prime_UTR	18192946	18195770	.	-	.	ID=LotjaGi5g1v0101200_LC.1.three_prime_UTR.1;Parent=LotjaGi5g1v0101200_LC.1
LjG1.1_chr5	PGSB	exon	18192946	18197434	.	-	.	ID=LotjaGi5g1v0101200_LC.1.exon.1;Parent=LotjaGi5g1v0101200_LC.1
LjG1.1_chr5	PGSB	CDS	18195771	18196373	.	-	0	ID=LotjaGi5g1v0101200_LC.1.CDS.1;Parent=LotjaGi5g1v0101200_LC.1
LjG1.1_chr5	PGSB	five_prime_UTR	18196374	18197434	.	-	.	ID=LotjaGi5g1v0101200_LC.1.five_prime_UTR.2;Parent=LotjaGi5g1v0101200_LC.1
###
LjG1.1_chr5	PGSB	gene	18206417	18232667	.	-	.	ID=LotjaGi5g1v0101300
LjG1.1_chr5	PGSB	three_prime_UTR	18223895	18224008	.	-	.	ID=LotjaGi5g1v0101300.1.three_prime_UTR.1;Parent=LotjaGi5g1v0101300.1
LjG1.1_chr5	PGSB	exon	18223895	18224599	.	-	.	ID=LotjaGi5g1v0101300.1.exon.1;Parent=LotjaGi5g1v0101300.1
LjG1.1_chr5	PGSB	CDS	18224009	18224599	.	-	0	ID=LotjaGi5g1v0101300.1.CDS.1;Parent=LotjaGi5g1v0101300.1
LjG1.1_chr5	PGSB	CDS	18228025	18228267	.	-	0	ID=LotjaGi5g1v0101300.1.CDS.2;Parent=LotjaGi5g1v0101300.1
LjG1.1_chr5	PGSB	exon	18228025	18228294	.	-	.	ID=LotjaGi5g1v0101300.1.exon.2;Parent=LotjaGi5g1v0101300.1
LjG1.1_chr5	PGSB	five_prime_UTR	18228268	18228294	.	-	.	ID=LotjaGi5g1v0101300.1.five_prime_UTR.2;Parent=LotjaGi5g1v0101300.1
###
LjG1.1_chr5	PGSB	gene	18256690	18260351	.	-	.	ID=LotjaGi5g1v0101400
LjG1.1_chr5	PGSB	three_prime_UTR	18256690	18257494	.	-	.	ID=LotjaGi5g1v0101400.1.three_prime_UTR.1;Parent=LotjaGi5g1v0101400.1
LjG1.1_chr5	PGSB	exon	18256690	18257635	.	-	.	ID=LotjaGi5g1v0101400.1.exon.1;Parent=LotjaGi5g1v0101400.1
LjG1.1_chr5	PGSB	CDS	18257495	18257635	.	-	0	ID=LotjaGi5g1v0101400.1.CDS.1;Parent=LotjaGi5g1v0101400.1
LjG1.1_chr5	PGSB	exon	18258016	18258141	.	-	.	ID=LotjaGi5g1v0101400.1.exon.2;Parent=LotjaGi5g1v0101400.1
LjG1.1_chr5	PGSB	CDS	18258016	18258141	.	-	0	ID=LotjaGi5g1v0101400.1.CDS.2;Parent=LotjaGi5g1v0101400.1
LjG1.1_chr5	PGSB	exon	18258796	18258935	.	-	.	ID=LotjaGi5g1v0101400.1.exon.3;Parent=LotjaGi5g1v0101400.1
LjG1.1_chr5	PGSB	CDS	18258796	18258935	.	-	2	ID=LotjaGi5g1v0101400.1.CDS.3;Parent=LotjaGi5g1v0101400.1
LjG1.1_chr5	PGSB	CDS	18260092	18260125	.	-	0	ID=LotjaGi5g1v0101400.1.CDS.4;Parent=LotjaGi5g1v0101400.1
LjG1.1_chr5	PGSB	exon	18260092	18260351	.	-	.	ID=LotjaGi5g1v0101400.1.exon.4;Parent=LotjaGi5g1v0101400.1
LjG1.1_chr5	PGSB	five_prime_UTR	18260126	18260351	.	-	.	ID=LotjaGi5g1v0101400.1.five_prime_UTR.2;Parent=LotjaGi5g1v0101400.1
###
LjG1.1_chr5	PGSB	gene	18268809	18271111	.	+	.	ID=LotjaGi5g1v0101500_LC
LjG1.1_chr5	PGSB	exon	18268809	18268917	.	+	.	ID=LotjaGi5g1v0101500_LC.1.exon.1;Parent=LotjaGi5g1v0101500_LC.1
LjG1.1_chr5	PGSB	exon	18269095	18270351	.	+	.	ID=LotjaGi5g1v0101500_LC.1.exon.2;Parent=LotjaGi5g1v0101500_LC.1
LjG1.1_chr5	PGSB	CDS	18269118	18269501	.	+	0	ID=LotjaGi5g1v0101500_LC.1.CDS.1;Parent=LotjaGi5g1v0101500_LC.1
###
LjG1.1_chr5	PGSB	gene	18273009	18279459	.	+	.	ID=LotjaGi5g1v0101600
LjG1.1_chr5	PGSB	exon	18273009	18273311	.	+	.	ID=LotjaGi5g1v0101600.1.exon.1;Parent=LotjaGi5g1v0101600.1
LjG1.1_chr5	PGSB	five_prime_UTR	18273009	18273311	.	+	.	ID=LotjaGi5g1v0101600.1.five_prime_UTR.1;Parent=LotjaGi5g1v0101600.1
LjG1.1_chr5	PGSB	CDS	18273609	18275669	.	+	0	ID=LotjaGi5g1v0101600.1.CDS.1;Parent=LotjaGi5g1v0101600.1
LjG1.1_chr5	PGSB	exon	18273609	18275805	.	+	.	ID=LotjaGi5g1v0101600.1.exon.2;Parent=LotjaGi5g1v0101600.1
LjG1.1_chr5	PGSB	three_prime_UTR	18275670	18275805	.	+	.	ID=LotjaGi5g1v0101600.1.three_prime_UTR.2;Parent=LotjaGi5g1v0101600.1
LjG1.1_chr5	PGSB	exon	18278608	18279459	.	+	.	ID=LotjaGi5g1v0101600.1.exon.3;Parent=LotjaGi5g1v0101600.1
LjG1.1_chr5	PGSB	three_prime_UTR	18278608	18279459	.	+	.	ID=LotjaGi5g1v0101600.1.three_prime_UTR.3;Parent=LotjaGi5g1v0101600.1
###
LjG1.1_chr5	PGSB	gene	18284399	18290845	.	-	.	ID=LotjaGi5g1v0101700
LjG1.1_chr5	PGSB	exon	18284399	18284523	.	-	.	ID=LotjaGi5g1v0101700.1.exon.1;Parent=LotjaGi5g1v0101700.1
LjG1.1_chr5	PGSB	three_prime_UTR	18284399	18284523	.	-	.	ID=LotjaGi5g1v0101700.1.three_prime_UTR.1;Parent=LotjaGi5g1v0101700.1
LjG1.1_chr5	PGSB	three_prime_UTR	18288943	18289377	.	-	.	ID=LotjaGi5g1v0101700.1.three_prime_UTR.2;Parent=LotjaGi5g1v0101700.1
LjG1.1_chr5	PGSB	exon	18288943	18289758	.	-	.	ID=LotjaGi5g1v0101700.1.exon.2;Parent=LotjaGi5g1v0101700.1
LjG1.1_chr5	PGSB	CDS	18289378	18289719	.	-	0	ID=LotjaGi5g1v0101700.1.CDS.1;Parent=LotjaGi5g1v0101700.1
LjG1.1_chr5	PGSB	five_prime_UTR	18289720	18289758	.	-	.	ID=LotjaGi5g1v0101700.1.five_prime_UTR.3;Parent=LotjaGi5g1v0101700.1
LjG1.1_chr5	PGSB	exon	18290039	18290845	.	-	.	ID=LotjaGi5g1v0101700.1.exon.3;Parent=LotjaGi5g1v0101700.1
LjG1.1_chr5	PGSB	five_prime_UTR	18290039	18290845	.	-	.	ID=LotjaGi5g1v0101700.1.five_prime_UTR.4;Parent=LotjaGi5g1v0101700.1
###
LjG1.1_chr5	PGSB	gene	18302407	18304027	.	+	.	ID=LotjaGi5g1v0101800_LC
LjG1.1_chr5	PGSB	five_prime_UTR	18302407	18303236	.	+	.	ID=LotjaGi5g1v0101800_LC.1.five_prime_UTR.1;Parent=LotjaGi5g1v0101800_LC.1
LjG1.1_chr5	PGSB	exon	18302407	18304027	.	+	.	ID=LotjaGi5g1v0101800_LC.1.exon.1;Parent=LotjaGi5g1v0101800_LC.1
LjG1.1_chr5	PGSB	CDS	18303237	18303773	.	+	0	ID=LotjaGi5g1v0101800_LC.1.CDS.1;Parent=LotjaGi5g1v0101800_LC.1
LjG1.1_chr5	PGSB	three_prime_UTR	18303774	18304027	.	+	.	ID=LotjaGi5g1v0101800_LC.1.three_prime_UTR.2;Parent=LotjaGi5g1v0101800_LC.1
###
LjG1.1_chr5	PGSB	gene	18347460	18349866	.	-	.	ID=LotjaGi5g1v0101900
LjG1.1_chr5	PGSB	three_prime_UTR	18347460	18349277	.	-	.	ID=LotjaGi5g1v0101900.1.three_prime_UTR.1;Parent=LotjaGi5g1v0101900.1
LjG1.1_chr5	PGSB	exon	18347460	18349866	.	-	.	ID=LotjaGi5g1v0101900.1.exon.1;Parent=LotjaGi5g1v0101900.1
LjG1.1_chr5	PGSB	CDS	18349278	18349709	.	-	0	ID=LotjaGi5g1v0101900.1.CDS.1;Parent=LotjaGi5g1v0101900.1
LjG1.1_chr5	PGSB	five_prime_UTR	18349710	18349866	.	-	.	ID=LotjaGi5g1v0101900.1.five_prime_UTR.2;Parent=LotjaGi5g1v0101900.1
###
LjG1.1_chr5	PGSB	gene	18399271	18401765	.	-	.	ID=LotjaGi5g1v0102000
LjG1.1_chr5	PGSB	three_prime_UTR	18399271	18399358	.	-	.	ID=LotjaGi5g1v0102000.1.three_prime_UTR.1;Parent=LotjaGi5g1v0102000.1
LjG1.1_chr5	PGSB	exon	18399271	18401108	.	-	.	ID=LotjaGi5g1v0102000.1.exon.1;Parent=LotjaGi5g1v0102000.1
LjG1.1_chr5	PGSB	CDS	18399359	18401108	.	-	1	ID=LotjaGi5g1v0102000.1.CDS.1;Parent=LotjaGi5g1v0102000.1
LjG1.1_chr5	PGSB	CDS	18401226	18401542	.	-	0	ID=LotjaGi5g1v0102000.1.CDS.2;Parent=LotjaGi5g1v0102000.1
LjG1.1_chr5	PGSB	exon	18401226	18401765	.	-	.	ID=LotjaGi5g1v0102000.1.exon.2;Parent=LotjaGi5g1v0102000.1
LjG1.1_chr5	PGSB	five_prime_UTR	18401543	18401765	.	-	.	ID=LotjaGi5g1v0102000.1.five_prime_UTR.2;Parent=LotjaGi5g1v0102000.1
###
LjG1.1_chr5	PGSB	gene	18440697	18443701	.	+	.	ID=LotjaGi5g1v0102100
LjG1.1_chr5	PGSB	five_prime_UTR	18440697	18440914	.	+	.	ID=LotjaGi5g1v0102100.1.five_prime_UTR.1;Parent=LotjaGi5g1v0102100.1
LjG1.1_chr5	PGSB	exon	18440697	18441701	.	+	.	ID=LotjaGi5g1v0102100.1.exon.1;Parent=LotjaGi5g1v0102100.1
LjG1.1_chr5	PGSB	CDS	18440915	18441701	.	+	0	ID=LotjaGi5g1v0102100.1.CDS.1;Parent=LotjaGi5g1v0102100.1
LjG1.1_chr5	PGSB	CDS	18442818	18443098	.	+	2	ID=LotjaGi5g1v0102100.1.CDS.2;Parent=LotjaGi5g1v0102100.1
LjG1.1_chr5	PGSB	exon	18442818	18443701	.	+	.	ID=LotjaGi5g1v0102100.1.exon.2;Parent=LotjaGi5g1v0102100.1
LjG1.1_chr5	PGSB	three_prime_UTR	18443099	18443701	.	+	.	ID=LotjaGi5g1v0102100.1.three_prime_UTR.2;Parent=LotjaGi5g1v0102100.1
###
LjG1.1_chr5	PGSB	gene	18447998	18451801	.	-	.	ID=LotjaGi5g1v0102200
LjG1.1_chr5	PGSB	three_prime_UTR	18447998	18448290	.	-	.	ID=LotjaGi5g1v0102200.1.three_prime_UTR.1;Parent=LotjaGi5g1v0102200.1
LjG1.1_chr5	PGSB	exon	18447998	18451801	.	-	.	ID=LotjaGi5g1v0102200.1.exon.1;Parent=LotjaGi5g1v0102200.1
LjG1.1_chr5	PGSB	CDS	18448291	18449403	.	-	0	ID=LotjaGi5g1v0102200.1.CDS.1;Parent=LotjaGi5g1v0102200.1
LjG1.1_chr5	PGSB	five_prime_UTR	18449404	18451801	.	-	.	ID=LotjaGi5g1v0102200.1.five_prime_UTR.2;Parent=LotjaGi5g1v0102200.1
###
LjG1.1_chr5	PGSB	gene	18483735	18489689	.	+	.	ID=LotjaGi5g1v0102300
LjG1.1_chr5	PGSB	five_prime_UTR	18483735	18483787	.	+	.	ID=LotjaGi5g1v0102300.1.five_prime_UTR.1;Parent=LotjaGi5g1v0102300.1
LjG1.1_chr5	PGSB	exon	18483735	18484119	.	+	.	ID=LotjaGi5g1v0102300.1.exon.1;Parent=LotjaGi5g1v0102300.1
LjG1.1_chr5	PGSB	CDS	18483788	18484119	.	+	0	ID=LotjaGi5g1v0102300.1.CDS.1;Parent=LotjaGi5g1v0102300.1
LjG1.1_chr5	PGSB	exon	18486657	18487046	.	+	.	ID=LotjaGi5g1v0102300.1.exon.2;Parent=LotjaGi5g1v0102300.1
LjG1.1_chr5	PGSB	CDS	18486657	18487046	.	+	1	ID=LotjaGi5g1v0102300.1.CDS.2;Parent=LotjaGi5g1v0102300.1
LjG1.1_chr5	PGSB	exon	18487152	18487310	.	+	.	ID=LotjaGi5g1v0102300.1.exon.3;Parent=LotjaGi5g1v0102300.1
LjG1.1_chr5	PGSB	CDS	18487152	18487310	.	+	1	ID=LotjaGi5g1v0102300.1.CDS.3;Parent=LotjaGi5g1v0102300.1
LjG1.1_chr5	PGSB	CDS	18487802	18488198	.	+	1	ID=LotjaGi5g1v0102300.1.CDS.4;Parent=LotjaGi5g1v0102300.1
LjG1.1_chr5	PGSB	exon	18487802	18489689	.	+	.	ID=LotjaGi5g1v0102300.1.exon.4;Parent=LotjaGi5g1v0102300.1
LjG1.1_chr5	PGSB	three_prime_UTR	18488199	18489689	.	+	.	ID=LotjaGi5g1v0102300.1.three_prime_UTR.2;Parent=LotjaGi5g1v0102300.1
###
LjG1.1_chr5	PGSB	gene	18486880	18506858	.	-	.	ID=LotjaGi5g1v0102400
LjG1.1_chr5	PGSB	three_prime_UTR	18486880	18488228	.	-	.	ID=LotjaGi5g1v0102400.1.three_prime_UTR.1;Parent=LotjaGi5g1v0102400.1
LjG1.1_chr5	PGSB	exon	18486880	18488342	.	-	.	ID=LotjaGi5g1v0102400.1.exon.1;Parent=LotjaGi5g1v0102400.1
LjG1.1_chr5	PGSB	CDS	18488229	18488342	.	-	0	ID=LotjaGi5g1v0102400.1.CDS.1;Parent=LotjaGi5g1v0102400.1
LjG1.1_chr5	PGSB	exon	18488471	18488530	.	-	.	ID=LotjaGi5g1v0102400.1.exon.2;Parent=LotjaGi5g1v0102400.1
LjG1.1_chr5	PGSB	CDS	18488471	18488530	.	-	0	ID=LotjaGi5g1v0102400.1.CDS.2;Parent=LotjaGi5g1v0102400.1
LjG1.1_chr5	PGSB	exon	18490402	18490572	.	-	.	ID=LotjaGi5g1v0102400.1.exon.3;Parent=LotjaGi5g1v0102400.1
LjG1.1_chr5	PGSB	CDS	18490402	18490572	.	-	0	ID=LotjaGi5g1v0102400.1.CDS.3;Parent=LotjaGi5g1v0102400.1
LjG1.1_chr5	PGSB	exon	18490855	18490980	.	-	.	ID=LotjaGi5g1v0102400.1.exon.4;Parent=LotjaGi5g1v0102400.1
LjG1.1_chr5	PGSB	CDS	18490855	18490980	.	-	0	ID=LotjaGi5g1v0102400.1.CDS.4;Parent=LotjaGi5g1v0102400.1
LjG1.1_chr5	PGSB	exon	18494229	18494375	.	-	.	ID=LotjaGi5g1v0102400.1.exon.5;Parent=LotjaGi5g1v0102400.1
LjG1.1_chr5	PGSB	CDS	18494229	18494375	.	-	0	ID=LotjaGi5g1v0102400.1.CDS.5;Parent=LotjaGi5g1v0102400.1
LjG1.1_chr5	PGSB	exon	18495503	18495581	.	-	.	ID=LotjaGi5g1v0102400.1.exon.6;Parent=LotjaGi5g1v0102400.1
LjG1.1_chr5	PGSB	CDS	18495503	18495581	.	-	1	ID=LotjaGi5g1v0102400.1.CDS.6;Parent=LotjaGi5g1v0102400.1
LjG1.1_chr5	PGSB	exon	18495750	18495844	.	-	.	ID=LotjaGi5g1v0102400.1.exon.7;Parent=LotjaGi5g1v0102400.1
LjG1.1_chr5	PGSB	CDS	18495750	18495844	.	-	0	ID=LotjaGi5g1v0102400.1.CDS.7;Parent=LotjaGi5g1v0102400.1
LjG1.1_chr5	PGSB	exon	18496161	18496352	.	-	.	ID=LotjaGi5g1v0102400.1.exon.8;Parent=LotjaGi5g1v0102400.1
LjG1.1_chr5	PGSB	CDS	18496161	18496352	.	-	0	ID=LotjaGi5g1v0102400.1.CDS.8;Parent=LotjaGi5g1v0102400.1
LjG1.1_chr5	PGSB	exon	18498216	18498309	.	-	.	ID=LotjaGi5g1v0102400.1.exon.9;Parent=LotjaGi5g1v0102400.1
LjG1.1_chr5	PGSB	CDS	18498216	18498309	.	-	1	ID=LotjaGi5g1v0102400.1.CDS.9;Parent=LotjaGi5g1v0102400.1
LjG1.1_chr5	PGSB	exon	18500279	18500323	.	-	.	ID=LotjaGi5g1v0102400.1.exon.10;Parent=LotjaGi5g1v0102400.1
LjG1.1_chr5	PGSB	CDS	18500279	18500323	.	-	1	ID=LotjaGi5g1v0102400.1.CDS.10;Parent=LotjaGi5g1v0102400.1
LjG1.1_chr5	PGSB	exon	18500410	18500630	.	-	.	ID=LotjaGi5g1v0102400.1.exon.11;Parent=LotjaGi5g1v0102400.1
LjG1.1_chr5	PGSB	CDS	18500410	18500630	.	-	0	ID=LotjaGi5g1v0102400.1.CDS.11;Parent=LotjaGi5g1v0102400.1
LjG1.1_chr5	PGSB	exon	18500711	18500783	.	-	.	ID=LotjaGi5g1v0102400.1.exon.12;Parent=LotjaGi5g1v0102400.1
LjG1.1_chr5	PGSB	CDS	18500711	18500783	.	-	1	ID=LotjaGi5g1v0102400.1.CDS.12;Parent=LotjaGi5g1v0102400.1
LjG1.1_chr5	PGSB	exon	18501040	18501158	.	-	.	ID=LotjaGi5g1v0102400.1.exon.13;Parent=LotjaGi5g1v0102400.1
LjG1.1_chr5	PGSB	CDS	18501040	18501158	.	-	0	ID=LotjaGi5g1v0102400.1.CDS.13;Parent=LotjaGi5g1v0102400.1
LjG1.1_chr5	PGSB	exon	18501662	18502049	.	-	.	ID=LotjaGi5g1v0102400.1.exon.14;Parent=LotjaGi5g1v0102400.1
LjG1.1_chr5	PGSB	CDS	18501662	18502049	.	-	1	ID=LotjaGi5g1v0102400.1.CDS.14;Parent=LotjaGi5g1v0102400.1
LjG1.1_chr5	PGSB	exon	18502169	18502333	.	-	.	ID=LotjaGi5g1v0102400.1.exon.15;Parent=LotjaGi5g1v0102400.1
LjG1.1_chr5	PGSB	CDS	18502169	18502333	.	-	1	ID=LotjaGi5g1v0102400.1.CDS.15;Parent=LotjaGi5g1v0102400.1
LjG1.1_chr5	PGSB	exon	18503159	18503250	.	-	.	ID=LotjaGi5g1v0102400.1.exon.16;Parent=LotjaGi5g1v0102400.1
LjG1.1_chr5	PGSB	CDS	18503159	18503250	.	-	0	ID=LotjaGi5g1v0102400.1.CDS.16;Parent=LotjaGi5g1v0102400.1
LjG1.1_chr5	PGSB	exon	18505604	18506078	.	-	.	ID=LotjaGi5g1v0102400.1.exon.17;Parent=LotjaGi5g1v0102400.1
LjG1.1_chr5	PGSB	CDS	18505604	18506078	.	-	1	ID=LotjaGi5g1v0102400.1.CDS.17;Parent=LotjaGi5g1v0102400.1
LjG1.1_chr5	PGSB	CDS	18506605	18506654	.	-	0	ID=LotjaGi5g1v0102400.1.CDS.18;Parent=LotjaGi5g1v0102400.1
LjG1.1_chr5	PGSB	exon	18506605	18506858	.	-	.	ID=LotjaGi5g1v0102400.1.exon.18;Parent=LotjaGi5g1v0102400.1
LjG1.1_chr5	PGSB	five_prime_UTR	18506655	18506858	.	-	.	ID=LotjaGi5g1v0102400.1.five_prime_UTR.2;Parent=LotjaGi5g1v0102400.1
###
LjG1.1_chr5	PGSB	gene	18558990	18560335	.	-	.	ID=LotjaGi5g1v0102500
LjG1.1_chr5	PGSB	three_prime_UTR	18558990	18559190	.	-	.	ID=LotjaGi5g1v0102500.1.three_prime_UTR.1;Parent=LotjaGi5g1v0102500.1
LjG1.1_chr5	PGSB	exon	18558990	18559406	.	-	.	ID=LotjaGi5g1v0102500.1.exon.1;Parent=LotjaGi5g1v0102500.1
LjG1.1_chr5	PGSB	CDS	18559191	18559406	.	-	0	ID=LotjaGi5g1v0102500.1.CDS.1;Parent=LotjaGi5g1v0102500.1
LjG1.1_chr5	PGSB	exon	18559508	18559631	.	-	.	ID=LotjaGi5g1v0102500.1.exon.2;Parent=LotjaGi5g1v0102500.1
LjG1.1_chr5	PGSB	CDS	18559508	18559631	.	-	1	ID=LotjaGi5g1v0102500.1.CDS.2;Parent=LotjaGi5g1v0102500.1
LjG1.1_chr5	PGSB	CDS	18559851	18560104	.	-	0	ID=LotjaGi5g1v0102500.1.CDS.3;Parent=LotjaGi5g1v0102500.1
LjG1.1_chr5	PGSB	exon	18559851	18560335	.	-	.	ID=LotjaGi5g1v0102500.1.exon.3;Parent=LotjaGi5g1v0102500.1
LjG1.1_chr5	PGSB	five_prime_UTR	18560105	18560335	.	-	.	ID=LotjaGi5g1v0102500.1.five_prime_UTR.2;Parent=LotjaGi5g1v0102500.1
###
LjG1.1_chr5	PGSB	gene	18569312	18574349	.	-	.	ID=LotjaGi5g1v0102600
LjG1.1_chr5	PGSB	three_prime_UTR	18569475	18569997	.	-	.	ID=LotjaGi5g1v0102600.2.three_prime_UTR.1;Parent=LotjaGi5g1v0102600.2
LjG1.1_chr5	PGSB	exon	18569475	18570122	.	-	.	ID=LotjaGi5g1v0102600.2.exon.1;Parent=LotjaGi5g1v0102600.2
LjG1.1_chr5	PGSB	CDS	18569998	18570122	.	-	2	ID=LotjaGi5g1v0102600.2.CDS.1;Parent=LotjaGi5g1v0102600.2
LjG1.1_chr5	PGSB	exon	18570235	18570301	.	-	.	ID=LotjaGi5g1v0102600.2.exon.2;Parent=LotjaGi5g1v0102600.2
LjG1.1_chr5	PGSB	CDS	18570235	18570301	.	-	0	ID=LotjaGi5g1v0102600.2.CDS.2;Parent=LotjaGi5g1v0102600.2
LjG1.1_chr5	PGSB	exon	18570457	18570688	.	-	.	ID=LotjaGi5g1v0102600.2.exon.3;Parent=LotjaGi5g1v0102600.2
LjG1.1_chr5	PGSB	CDS	18570457	18570688	.	-	1	ID=LotjaGi5g1v0102600.2.CDS.3;Parent=LotjaGi5g1v0102600.2
LjG1.1_chr5	PGSB	exon	18570888	18570964	.	-	.	ID=LotjaGi5g1v0102600.2.exon.4;Parent=LotjaGi5g1v0102600.2
LjG1.1_chr5	PGSB	CDS	18570888	18570964	.	-	0	ID=LotjaGi5g1v0102600.2.CDS.4;Parent=LotjaGi5g1v0102600.2
LjG1.1_chr5	PGSB	exon	18571061	18571126	.	-	.	ID=LotjaGi5g1v0102600.2.exon.5;Parent=LotjaGi5g1v0102600.2
LjG1.1_chr5	PGSB	CDS	18571061	18571126	.	-	0	ID=LotjaGi5g1v0102600.2.CDS.5;Parent=LotjaGi5g1v0102600.2
LjG1.1_chr5	PGSB	exon	18571261	18571309	.	-	.	ID=LotjaGi5g1v0102600.2.exon.6;Parent=LotjaGi5g1v0102600.2
LjG1.1_chr5	PGSB	CDS	18571261	18571309	.	-	1	ID=LotjaGi5g1v0102600.2.CDS.6;Parent=LotjaGi5g1v0102600.2
LjG1.1_chr5	PGSB	exon	18571427	18571477	.	-	.	ID=LotjaGi5g1v0102600.2.exon.7;Parent=LotjaGi5g1v0102600.2
LjG1.1_chr5	PGSB	CDS	18571427	18571477	.	-	1	ID=LotjaGi5g1v0102600.2.CDS.7;Parent=LotjaGi5g1v0102600.2
LjG1.1_chr5	PGSB	exon	18571564	18571616	.	-	.	ID=LotjaGi5g1v0102600.2.exon.8;Parent=LotjaGi5g1v0102600.2
LjG1.1_chr5	PGSB	CDS	18571564	18571616	.	-	0	ID=LotjaGi5g1v0102600.2.CDS.8;Parent=LotjaGi5g1v0102600.2
LjG1.1_chr5	PGSB	exon	18571959	18572013	.	-	.	ID=LotjaGi5g1v0102600.2.exon.9;Parent=LotjaGi5g1v0102600.2
LjG1.1_chr5	PGSB	CDS	18571959	18572013	.	-	1	ID=LotjaGi5g1v0102600.2.CDS.9;Parent=LotjaGi5g1v0102600.2
LjG1.1_chr5	PGSB	exon	18572383	18572471	.	-	.	ID=LotjaGi5g1v0102600.2.exon.10;Parent=LotjaGi5g1v0102600.2
LjG1.1_chr5	PGSB	CDS	18572383	18572471	.	-	0	ID=LotjaGi5g1v0102600.2.CDS.10;Parent=LotjaGi5g1v0102600.2
LjG1.1_chr5	PGSB	exon	18572562	18572647	.	-	.	ID=LotjaGi5g1v0102600.2.exon.11;Parent=LotjaGi5g1v0102600.2
LjG1.1_chr5	PGSB	CDS	18572562	18572647	.	-	2	ID=LotjaGi5g1v0102600.2.CDS.11;Parent=LotjaGi5g1v0102600.2
LjG1.1_chr5	PGSB	exon	18572764	18572814	.	-	.	ID=LotjaGi5g1v0102600.2.exon.12;Parent=LotjaGi5g1v0102600.2
LjG1.1_chr5	PGSB	CDS	18572764	18572814	.	-	2	ID=LotjaGi5g1v0102600.2.CDS.12;Parent=LotjaGi5g1v0102600.2
LjG1.1_chr5	PGSB	exon	18572980	18573169	.	-	.	ID=LotjaGi5g1v0102600.2.exon.13;Parent=LotjaGi5g1v0102600.2
LjG1.1_chr5	PGSB	CDS	18572980	18573169	.	-	0	ID=LotjaGi5g1v0102600.2.CDS.13;Parent=LotjaGi5g1v0102600.2
LjG1.1_chr5	PGSB	CDS	18573915	18574136	.	-	0	ID=LotjaGi5g1v0102600.2.CDS.14;Parent=LotjaGi5g1v0102600.2
LjG1.1_chr5	PGSB	exon	18573915	18574349	.	-	.	ID=LotjaGi5g1v0102600.2.exon.14;Parent=LotjaGi5g1v0102600.2
LjG1.1_chr5	PGSB	five_prime_UTR	18574137	18574349	.	-	.	ID=LotjaGi5g1v0102600.2.five_prime_UTR.2;Parent=LotjaGi5g1v0102600.2
###
LjG1.1_chr5	PGSB	gene	18611968	18614854	.	+	.	ID=LotjaGi5g1v0102700
LjG1.1_chr5	PGSB	five_prime_UTR	18611968	18612289	.	+	.	ID=LotjaGi5g1v0102700.1.five_prime_UTR.1;Parent=LotjaGi5g1v0102700.1
LjG1.1_chr5	PGSB	exon	18611968	18612478	.	+	.	ID=LotjaGi5g1v0102700.1.exon.1;Parent=LotjaGi5g1v0102700.1
LjG1.1_chr5	PGSB	CDS	18612290	18612478	.	+	0	ID=LotjaGi5g1v0102700.1.CDS.1;Parent=LotjaGi5g1v0102700.1
LjG1.1_chr5	PGSB	exon	18612617	18612691	.	+	.	ID=LotjaGi5g1v0102700.1.exon.2;Parent=LotjaGi5g1v0102700.1
LjG1.1_chr5	PGSB	CDS	18612617	18612691	.	+	0	ID=LotjaGi5g1v0102700.1.CDS.2;Parent=LotjaGi5g1v0102700.1
LjG1.1_chr5	PGSB	exon	18612770	18612851	.	+	.	ID=LotjaGi5g1v0102700.1.exon.3;Parent=LotjaGi5g1v0102700.1
LjG1.1_chr5	PGSB	CDS	18612770	18612851	.	+	0	ID=LotjaGi5g1v0102700.1.CDS.3;Parent=LotjaGi5g1v0102700.1
LjG1.1_chr5	PGSB	exon	18612958	18613037	.	+	.	ID=LotjaGi5g1v0102700.1.exon.4;Parent=LotjaGi5g1v0102700.1
LjG1.1_chr5	PGSB	CDS	18612958	18613037	.	+	2	ID=LotjaGi5g1v0102700.1.CDS.4;Parent=LotjaGi5g1v0102700.1
LjG1.1_chr5	PGSB	exon	18613575	18613700	.	+	.	ID=LotjaGi5g1v0102700.1.exon.5;Parent=LotjaGi5g1v0102700.1
LjG1.1_chr5	PGSB	CDS	18613575	18613700	.	+	0	ID=LotjaGi5g1v0102700.1.CDS.5;Parent=LotjaGi5g1v0102700.1
LjG1.1_chr5	PGSB	exon	18614170	18614283	.	+	.	ID=LotjaGi5g1v0102700.1.exon.6;Parent=LotjaGi5g1v0102700.1
LjG1.1_chr5	PGSB	CDS	18614170	18614283	.	+	0	ID=LotjaGi5g1v0102700.1.CDS.6;Parent=LotjaGi5g1v0102700.1
LjG1.1_chr5	PGSB	CDS	18614418	18614534	.	+	0	ID=LotjaGi5g1v0102700.1.CDS.7;Parent=LotjaGi5g1v0102700.1
LjG1.1_chr5	PGSB	exon	18614418	18614854	.	+	.	ID=LotjaGi5g1v0102700.1.exon.7;Parent=LotjaGi5g1v0102700.1
LjG1.1_chr5	PGSB	three_prime_UTR	18614535	18614854	.	+	.	ID=LotjaGi5g1v0102700.1.three_prime_UTR.2;Parent=LotjaGi5g1v0102700.1
###
LjG1.1_chr5	PGSB	gene	18617269	18620440	.	-	.	ID=LotjaGi5g1v0102800
LjG1.1_chr5	PGSB	three_prime_UTR	18617269	18617583	.	-	.	ID=LotjaGi5g1v0102800.1.three_prime_UTR.1;Parent=LotjaGi5g1v0102800.1
LjG1.1_chr5	PGSB	exon	18617269	18617604	.	-	.	ID=LotjaGi5g1v0102800.1.exon.1;Parent=LotjaGi5g1v0102800.1
LjG1.1_chr5	PGSB	CDS	18617584	18617604	.	-	0	ID=LotjaGi5g1v0102800.1.CDS.1;Parent=LotjaGi5g1v0102800.1
LjG1.1_chr5	PGSB	exon	18617699	18617948	.	-	.	ID=LotjaGi5g1v0102800.1.exon.2;Parent=LotjaGi5g1v0102800.1
LjG1.1_chr5	PGSB	CDS	18617699	18617948	.	-	1	ID=LotjaGi5g1v0102800.1.CDS.2;Parent=LotjaGi5g1v0102800.1
LjG1.1_chr5	PGSB	exon	18618101	18618351	.	-	.	ID=LotjaGi5g1v0102800.1.exon.3;Parent=LotjaGi5g1v0102800.1
LjG1.1_chr5	PGSB	CDS	18618101	18618351	.	-	0	ID=LotjaGi5g1v0102800.1.CDS.3;Parent=LotjaGi5g1v0102800.1
LjG1.1_chr5	PGSB	exon	18619184	18619277	.	-	.	ID=LotjaGi5g1v0102800.1.exon.4;Parent=LotjaGi5g1v0102800.1
LjG1.1_chr5	PGSB	CDS	18619184	18619277	.	-	1	ID=LotjaGi5g1v0102800.1.CDS.4;Parent=LotjaGi5g1v0102800.1
LjG1.1_chr5	PGSB	CDS	18619823	18619971	.	-	0	ID=LotjaGi5g1v0102800.1.CDS.5;Parent=LotjaGi5g1v0102800.1
LjG1.1_chr5	PGSB	exon	18619823	18620440	.	-	.	ID=LotjaGi5g1v0102800.1.exon.5;Parent=LotjaGi5g1v0102800.1
LjG1.1_chr5	PGSB	five_prime_UTR	18619972	18620440	.	-	.	ID=LotjaGi5g1v0102800.1.five_prime_UTR.2;Parent=LotjaGi5g1v0102800.1
###
LjG1.1_chr5	PGSB	gene	18624528	18629866	.	-	.	ID=LotjaGi5g1v0102900
LjG1.1_chr5	PGSB	three_prime_UTR	18624528	18625047	.	-	.	ID=LotjaGi5g1v0102900.1.three_prime_UTR.1;Parent=LotjaGi5g1v0102900.1
LjG1.1_chr5	PGSB	exon	18624528	18625137	.	-	.	ID=LotjaGi5g1v0102900.1.exon.1;Parent=LotjaGi5g1v0102900.1
LjG1.1_chr5	PGSB	CDS	18625048	18625137	.	-	0	ID=LotjaGi5g1v0102900.1.CDS.1;Parent=LotjaGi5g1v0102900.1
LjG1.1_chr5	PGSB	exon	18625359	18625502	.	-	.	ID=LotjaGi5g1v0102900.1.exon.2;Parent=LotjaGi5g1v0102900.1
LjG1.1_chr5	PGSB	CDS	18625359	18625502	.	-	0	ID=LotjaGi5g1v0102900.1.CDS.2;Parent=LotjaGi5g1v0102900.1
LjG1.1_chr5	PGSB	exon	18626537	18626607	.	-	.	ID=LotjaGi5g1v0102900.1.exon.3;Parent=LotjaGi5g1v0102900.1
LjG1.1_chr5	PGSB	CDS	18626537	18626607	.	-	2	ID=LotjaGi5g1v0102900.1.CDS.3;Parent=LotjaGi5g1v0102900.1
LjG1.1_chr5	PGSB	exon	18626815	18626914	.	-	.	ID=LotjaGi5g1v0102900.1.exon.4;Parent=LotjaGi5g1v0102900.1
LjG1.1_chr5	PGSB	CDS	18626815	18626914	.	-	0	ID=LotjaGi5g1v0102900.1.CDS.4;Parent=LotjaGi5g1v0102900.1
LjG1.1_chr5	PGSB	exon	18627041	18627071	.	-	.	ID=LotjaGi5g1v0102900.1.exon.5;Parent=LotjaGi5g1v0102900.1
LjG1.1_chr5	PGSB	CDS	18627041	18627071	.	-	1	ID=LotjaGi5g1v0102900.1.CDS.5;Parent=LotjaGi5g1v0102900.1
LjG1.1_chr5	PGSB	exon	18628120	18628217	.	-	.	ID=LotjaGi5g1v0102900.1.exon.6;Parent=LotjaGi5g1v0102900.1
LjG1.1_chr5	PGSB	CDS	18628120	18628217	.	-	0	ID=LotjaGi5g1v0102900.1.CDS.6;Parent=LotjaGi5g1v0102900.1
LjG1.1_chr5	PGSB	CDS	18629553	18629660	.	-	0	ID=LotjaGi5g1v0102900.1.CDS.7;Parent=LotjaGi5g1v0102900.1
LjG1.1_chr5	PGSB	exon	18629553	18629866	.	-	.	ID=LotjaGi5g1v0102900.1.exon.7;Parent=LotjaGi5g1v0102900.1
LjG1.1_chr5	PGSB	five_prime_UTR	18629661	18629866	.	-	.	ID=LotjaGi5g1v0102900.1.five_prime_UTR.2;Parent=LotjaGi5g1v0102900.1
###
LjG1.1_chr5	PGSB	gene	18732108	18736591	.	+	.	ID=LotjaGi5g1v0103000
LjG1.1_chr5	PGSB	exon	18732108	18732382	.	+	.	ID=LotjaGi5g1v0103000.1.exon.1;Parent=LotjaGi5g1v0103000.1
LjG1.1_chr5	PGSB	five_prime_UTR	18732108	18732382	.	+	.	ID=LotjaGi5g1v0103000.1.five_prime_UTR.1;Parent=LotjaGi5g1v0103000.1
LjG1.1_chr5	PGSB	five_prime_UTR	18733175	18733231	.	+	.	ID=LotjaGi5g1v0103000.1.five_prime_UTR.2;Parent=LotjaGi5g1v0103000.1
LjG1.1_chr5	PGSB	exon	18733175	18733307	.	+	.	ID=LotjaGi5g1v0103000.1.exon.2;Parent=LotjaGi5g1v0103000.1
LjG1.1_chr5	PGSB	CDS	18733232	18733307	.	+	0	ID=LotjaGi5g1v0103000.1.CDS.1;Parent=LotjaGi5g1v0103000.1
LjG1.1_chr5	PGSB	exon	18733403	18733473	.	+	.	ID=LotjaGi5g1v0103000.1.exon.3;Parent=LotjaGi5g1v0103000.1
LjG1.1_chr5	PGSB	CDS	18733403	18733473	.	+	2	ID=LotjaGi5g1v0103000.1.CDS.2;Parent=LotjaGi5g1v0103000.1
LjG1.1_chr5	PGSB	exon	18733603	18733727	.	+	.	ID=LotjaGi5g1v0103000.1.exon.4;Parent=LotjaGi5g1v0103000.1
LjG1.1_chr5	PGSB	CDS	18733603	18733727	.	+	0	ID=LotjaGi5g1v0103000.1.CDS.3;Parent=LotjaGi5g1v0103000.1
LjG1.1_chr5	PGSB	exon	18735362	18735422	.	+	.	ID=LotjaGi5g1v0103000.1.exon.5;Parent=LotjaGi5g1v0103000.1
LjG1.1_chr5	PGSB	CDS	18735362	18735422	.	+	1	ID=LotjaGi5g1v0103000.1.CDS.4;Parent=LotjaGi5g1v0103000.1
LjG1.1_chr5	PGSB	CDS	18735811	18735867	.	+	0	ID=LotjaGi5g1v0103000.1.CDS.5;Parent=LotjaGi5g1v0103000.1
LjG1.1_chr5	PGSB	exon	18735811	18736591	.	+	.	ID=LotjaGi5g1v0103000.1.exon.6;Parent=LotjaGi5g1v0103000.1
LjG1.1_chr5	PGSB	three_prime_UTR	18735868	18736591	.	+	.	ID=LotjaGi5g1v0103000.1.three_prime_UTR.3;Parent=LotjaGi5g1v0103000.1
###
LjG1.1_chr5	PGSB	gene	18737221	18757951	.	+	.	ID=LotjaGi5g1v0103100
LjG1.1_chr5	PGSB	five_prime_UTR	18737229	18737491	.	+	.	ID=LotjaGi5g1v0103100.2.five_prime_UTR.1;Parent=LotjaGi5g1v0103100.2
LjG1.1_chr5	PGSB	exon	18737229	18737544	.	+	.	ID=LotjaGi5g1v0103100.2.exon.1;Parent=LotjaGi5g1v0103100.2
LjG1.1_chr5	PGSB	CDS	18737492	18737544	.	+	0	ID=LotjaGi5g1v0103100.2.CDS.1;Parent=LotjaGi5g1v0103100.2
LjG1.1_chr5	PGSB	exon	18737690	18737741	.	+	.	ID=LotjaGi5g1v0103100.2.exon.2;Parent=LotjaGi5g1v0103100.2
LjG1.1_chr5	PGSB	CDS	18737690	18737741	.	+	1	ID=LotjaGi5g1v0103100.2.CDS.2;Parent=LotjaGi5g1v0103100.2
LjG1.1_chr5	PGSB	exon	18737817	18737893	.	+	.	ID=LotjaGi5g1v0103100.2.exon.3;Parent=LotjaGi5g1v0103100.2
LjG1.1_chr5	PGSB	CDS	18737817	18737893	.	+	0	ID=LotjaGi5g1v0103100.2.CDS.3;Parent=LotjaGi5g1v0103100.2
LjG1.1_chr5	PGSB	exon	18737988	18738121	.	+	.	ID=LotjaGi5g1v0103100.2.exon.4;Parent=LotjaGi5g1v0103100.2
LjG1.1_chr5	PGSB	CDS	18737988	18738121	.	+	1	ID=LotjaGi5g1v0103100.2.CDS.4;Parent=LotjaGi5g1v0103100.2
LjG1.1_chr5	PGSB	exon	18738297	18738393	.	+	.	ID=LotjaGi5g1v0103100.2.exon.5;Parent=LotjaGi5g1v0103100.2
LjG1.1_chr5	PGSB	CDS	18738297	18738393	.	+	2	ID=LotjaGi5g1v0103100.2.CDS.5;Parent=LotjaGi5g1v0103100.2
LjG1.1_chr5	PGSB	exon	18738696	18738753	.	+	.	ID=LotjaGi5g1v0103100.2.exon.6;Parent=LotjaGi5g1v0103100.2
LjG1.1_chr5	PGSB	CDS	18738696	18738753	.	+	1	ID=LotjaGi5g1v0103100.2.CDS.6;Parent=LotjaGi5g1v0103100.2
LjG1.1_chr5	PGSB	exon	18739678	18739786	.	+	.	ID=LotjaGi5g1v0103100.2.exon.7;Parent=LotjaGi5g1v0103100.2
LjG1.1_chr5	PGSB	CDS	18739678	18739786	.	+	0	ID=LotjaGi5g1v0103100.2.CDS.7;Parent=LotjaGi5g1v0103100.2
LjG1.1_chr5	PGSB	exon	18739882	18740002	.	+	.	ID=LotjaGi5g1v0103100.2.exon.8;Parent=LotjaGi5g1v0103100.2
LjG1.1_chr5	PGSB	CDS	18739882	18740002	.	+	2	ID=LotjaGi5g1v0103100.2.CDS.8;Parent=LotjaGi5g1v0103100.2
LjG1.1_chr5	PGSB	exon	18740106	18740295	.	+	.	ID=LotjaGi5g1v0103100.2.exon.9;Parent=LotjaGi5g1v0103100.2
LjG1.1_chr5	PGSB	CDS	18740106	18740295	.	+	1	ID=LotjaGi5g1v0103100.2.CDS.9;Parent=LotjaGi5g1v0103100.2
LjG1.1_chr5	PGSB	exon	18740890	18741221	.	+	.	ID=LotjaGi5g1v0103100.2.exon.10;Parent=LotjaGi5g1v0103100.2
LjG1.1_chr5	PGSB	CDS	18740890	18741221	.	+	0	ID=LotjaGi5g1v0103100.2.CDS.10;Parent=LotjaGi5g1v0103100.2
LjG1.1_chr5	PGSB	exon	18744104	18744192	.	+	.	ID=LotjaGi5g1v0103100.2.exon.11;Parent=LotjaGi5g1v0103100.2
LjG1.1_chr5	PGSB	CDS	18744104	18744192	.	+	1	ID=LotjaGi5g1v0103100.2.CDS.11;Parent=LotjaGi5g1v0103100.2
LjG1.1_chr5	PGSB	exon	18744295	18744350	.	+	.	ID=LotjaGi5g1v0103100.2.exon.12;Parent=LotjaGi5g1v0103100.2
LjG1.1_chr5	PGSB	CDS	18744295	18744350	.	+	2	ID=LotjaGi5g1v0103100.2.CDS.12;Parent=LotjaGi5g1v0103100.2
LjG1.1_chr5	PGSB	exon	18744937	18744999	.	+	.	ID=LotjaGi5g1v0103100.2.exon.13;Parent=LotjaGi5g1v0103100.2
LjG1.1_chr5	PGSB	CDS	18744937	18744999	.	+	0	ID=LotjaGi5g1v0103100.2.CDS.13;Parent=LotjaGi5g1v0103100.2
LjG1.1_chr5	PGSB	exon	18745144	18745284	.	+	.	ID=LotjaGi5g1v0103100.2.exon.14;Parent=LotjaGi5g1v0103100.2
LjG1.1_chr5	PGSB	CDS	18745144	18745284	.	+	0	ID=LotjaGi5g1v0103100.2.CDS.14;Parent=LotjaGi5g1v0103100.2
LjG1.1_chr5	PGSB	exon	18747856	18747961	.	+	.	ID=LotjaGi5g1v0103100.2.exon.15;Parent=LotjaGi5g1v0103100.2
LjG1.1_chr5	PGSB	CDS	18747856	18747961	.	+	0	ID=LotjaGi5g1v0103100.2.CDS.15;Parent=LotjaGi5g1v0103100.2
LjG1.1_chr5	PGSB	exon	18748929	18749003	.	+	.	ID=LotjaGi5g1v0103100.2.exon.16;Parent=LotjaGi5g1v0103100.2
LjG1.1_chr5	PGSB	CDS	18748929	18749003	.	+	2	ID=LotjaGi5g1v0103100.2.CDS.16;Parent=LotjaGi5g1v0103100.2
LjG1.1_chr5	PGSB	exon	18749104	18749153	.	+	.	ID=LotjaGi5g1v0103100.2.exon.17;Parent=LotjaGi5g1v0103100.2
LjG1.1_chr5	PGSB	CDS	18749104	18749153	.	+	2	ID=LotjaGi5g1v0103100.2.CDS.17;Parent=LotjaGi5g1v0103100.2
LjG1.1_chr5	PGSB	exon	18752951	18753107	.	+	.	ID=LotjaGi5g1v0103100.2.exon.18;Parent=LotjaGi5g1v0103100.2
LjG1.1_chr5	PGSB	CDS	18752951	18753107	.	+	0	ID=LotjaGi5g1v0103100.2.CDS.18;Parent=LotjaGi5g1v0103100.2
LjG1.1_chr5	PGSB	exon	18753191	18753357	.	+	.	ID=LotjaGi5g1v0103100.2.exon.19;Parent=LotjaGi5g1v0103100.2
LjG1.1_chr5	PGSB	CDS	18753191	18753357	.	+	2	ID=LotjaGi5g1v0103100.2.CDS.19;Parent=LotjaGi5g1v0103100.2
LjG1.1_chr5	PGSB	CDS	18754253	18754519	.	+	0	ID=LotjaGi5g1v0103100.2.CDS.20;Parent=LotjaGi5g1v0103100.2
LjG1.1_chr5	PGSB	exon	18754253	18755196	.	+	.	ID=LotjaGi5g1v0103100.2.exon.20;Parent=LotjaGi5g1v0103100.2
LjG1.1_chr5	PGSB	three_prime_UTR	18754520	18755196	.	+	.	ID=LotjaGi5g1v0103100.2.three_prime_UTR.2;Parent=LotjaGi5g1v0103100.2
###
LjG1.1_chr5	PGSB	gene	18767319	18772382	.	+	.	ID=LotjaGi5g1v0103200
LjG1.1_chr5	PGSB	five_prime_UTR	18767319	18767946	.	+	.	ID=LotjaGi5g1v0103200.1.five_prime_UTR.1;Parent=LotjaGi5g1v0103200.1
LjG1.1_chr5	PGSB	exon	18767319	18769112	.	+	.	ID=LotjaGi5g1v0103200.1.exon.1;Parent=LotjaGi5g1v0103200.1
LjG1.1_chr5	PGSB	CDS	18767947	18769112	.	+	0	ID=LotjaGi5g1v0103200.1.CDS.1;Parent=LotjaGi5g1v0103200.1
LjG1.1_chr5	PGSB	exon	18769807	18770047	.	+	.	ID=LotjaGi5g1v0103200.1.exon.2;Parent=LotjaGi5g1v0103200.1
LjG1.1_chr5	PGSB	CDS	18769807	18770047	.	+	1	ID=LotjaGi5g1v0103200.1.CDS.2;Parent=LotjaGi5g1v0103200.1
LjG1.1_chr5	PGSB	CDS	18770961	18772049	.	+	0	ID=LotjaGi5g1v0103200.1.CDS.3;Parent=LotjaGi5g1v0103200.1
LjG1.1_chr5	PGSB	exon	18770961	18772382	.	+	.	ID=LotjaGi5g1v0103200.1.exon.3;Parent=LotjaGi5g1v0103200.1
LjG1.1_chr5	PGSB	three_prime_UTR	18772050	18772382	.	+	.	ID=LotjaGi5g1v0103200.1.three_prime_UTR.2;Parent=LotjaGi5g1v0103200.1
###
LjG1.1_chr5	PGSB	gene	18822801	18827946	.	-	.	ID=LotjaGi5g1v0103300_LC
LjG1.1_chr5	PGSB	three_prime_UTR	18822801	18825608	.	-	.	ID=LotjaGi5g1v0103300_LC.1.three_prime_UTR.1;Parent=LotjaGi5g1v0103300_LC.1
```
