## Supplemental Data 1 for "Insights into the evolution of symbiosis gene copy number and distribution from a chromosome-scale *Lotus japonicus* Gifu genome sequence": LjGifu1.2_genes_longest_tr.gff3 (part 35 of 43)

```
LjG1.1_chr5	PGSB	exon	18822801	18827946	.	-	.	ID=LotjaGi5g1v0103300_LC.1.exon.1;Parent=LotjaGi5g1v0103300_LC.1
LjG1.1_chr5	PGSB	CDS	18825609	18827198	.	-	0	ID=LotjaGi5g1v0103300_LC.1.CDS.1;Parent=LotjaGi5g1v0103300_LC.1
LjG1.1_chr5	PGSB	five_prime_UTR	18827199	18827946	.	-	.	ID=LotjaGi5g1v0103300_LC.1.five_prime_UTR.2;Parent=LotjaGi5g1v0103300_LC.1
###
LjG1.1_chr5	PGSB	gene	18829091	18829966	.	-	.	ID=LotjaGi5g1v0103400_LC
LjG1.1_chr5	PGSB	three_prime_UTR	18829091	18829194	.	-	.	ID=LotjaGi5g1v0103400_LC.1.three_prime_UTR.1;Parent=LotjaGi5g1v0103400_LC.1
LjG1.1_chr5	PGSB	exon	18829091	18829966	.	-	.	ID=LotjaGi5g1v0103400_LC.1.exon.1;Parent=LotjaGi5g1v0103400_LC.1
LjG1.1_chr5	PGSB	CDS	18829195	18829851	.	-	0	ID=LotjaGi5g1v0103400_LC.1.CDS.1;Parent=LotjaGi5g1v0103400_LC.1
LjG1.1_chr5	PGSB	five_prime_UTR	18829852	18829966	.	-	.	ID=LotjaGi5g1v0103400_LC.1.five_prime_UTR.2;Parent=LotjaGi5g1v0103400_LC.1
###
LjG1.1_chr5	PGSB	gene	18833272	18834530	.	+	.	ID=LotjaGi5g1v0103500
LjG1.1_chr5	PGSB	five_prime_UTR	18833272	18833361	.	+	.	ID=LotjaGi5g1v0103500.1.five_prime_UTR.1;Parent=LotjaGi5g1v0103500.1
LjG1.1_chr5	PGSB	exon	18833272	18834530	.	+	.	ID=LotjaGi5g1v0103500.1.exon.1;Parent=LotjaGi5g1v0103500.1
LjG1.1_chr5	PGSB	CDS	18833362	18833892	.	+	0	ID=LotjaGi5g1v0103500.1.CDS.1;Parent=LotjaGi5g1v0103500.1
LjG1.1_chr5	PGSB	three_prime_UTR	18833893	18834530	.	+	.	ID=LotjaGi5g1v0103500.1.three_prime_UTR.2;Parent=LotjaGi5g1v0103500.1
###
LjG1.1_chr5	PGSB	gene	18835401	18836328	.	-	.	ID=LotjaGi5g1v0103600_LC
LjG1.1_chr5	PGSB	three_prime_UTR	18835401	18835974	.	-	.	ID=LotjaGi5g1v0103600_LC.1.three_prime_UTR.1;Parent=LotjaGi5g1v0103600_LC.1
LjG1.1_chr5	PGSB	exon	18835401	18836328	.	-	.	ID=LotjaGi5g1v0103600_LC.1.exon.1;Parent=LotjaGi5g1v0103600_LC.1
LjG1.1_chr5	PGSB	CDS	18835975	18836325	.	-	0	ID=LotjaGi5g1v0103600_LC.1.CDS.1;Parent=LotjaGi5g1v0103600_LC.1
LjG1.1_chr5	PGSB	five_prime_UTR	18836326	18836328	.	-	.	ID=LotjaGi5g1v0103600_LC.1.five_prime_UTR.2;Parent=LotjaGi5g1v0103600_LC.1
###
LjG1.1_chr5	PGSB	gene	18837175	18838514	.	-	.	ID=LotjaGi5g1v0103700_LC
LjG1.1_chr5	PGSB	three_prime_UTR	18837175	18837175	.	-	.	ID=LotjaGi5g1v0103700_LC.1.three_prime_UTR.1;Parent=LotjaGi5g1v0103700_LC.1
LjG1.1_chr5	PGSB	exon	18837175	18838514	.	-	.	ID=LotjaGi5g1v0103700_LC.1.exon.1;Parent=LotjaGi5g1v0103700_LC.1
LjG1.1_chr5	PGSB	CDS	18837176	18837913	.	-	0	ID=LotjaGi5g1v0103700_LC.1.CDS.1;Parent=LotjaGi5g1v0103700_LC.1
LjG1.1_chr5	PGSB	five_prime_UTR	18837914	18838514	.	-	.	ID=LotjaGi5g1v0103700_LC.1.five_prime_UTR.2;Parent=LotjaGi5g1v0103700_LC.1
###
LjG1.1_chr5	PGSB	gene	19271179	19272725	.	-	.	ID=LotjaGi5g1v0103800
LjG1.1_chr5	PGSB	three_prime_UTR	19271179	19271651	.	-	.	ID=LotjaGi5g1v0103800.1.three_prime_UTR.1;Parent=LotjaGi5g1v0103800.1
LjG1.1_chr5	PGSB	exon	19271179	19272725	.	-	.	ID=LotjaGi5g1v0103800.1.exon.1;Parent=LotjaGi5g1v0103800.1
LjG1.1_chr5	PGSB	CDS	19271652	19272389	.	-	0	ID=LotjaGi5g1v0103800.1.CDS.1;Parent=LotjaGi5g1v0103800.1
LjG1.1_chr5	PGSB	five_prime_UTR	19272390	19272725	.	-	.	ID=LotjaGi5g1v0103800.1.five_prime_UTR.2;Parent=LotjaGi5g1v0103800.1
###
LjG1.1_chr5	PGSB	gene	19274213	19275116	.	-	.	ID=LotjaGi5g1v0103900_LC
LjG1.1_chr5	PGSB	three_prime_UTR	19274213	19274358	.	-	.	ID=LotjaGi5g1v0103900_LC.1.three_prime_UTR.1;Parent=LotjaGi5g1v0103900_LC.1
LjG1.1_chr5	PGSB	exon	19274213	19275116	.	-	.	ID=LotjaGi5g1v0103900_LC.1.exon.1;Parent=LotjaGi5g1v0103900_LC.1
LjG1.1_chr5	PGSB	CDS	19274359	19275021	.	-	0	ID=LotjaGi5g1v0103900_LC.1.CDS.1;Parent=LotjaGi5g1v0103900_LC.1
LjG1.1_chr5	PGSB	five_prime_UTR	19275022	19275116	.	-	.	ID=LotjaGi5g1v0103900_LC.1.five_prime_UTR.2;Parent=LotjaGi5g1v0103900_LC.1
###
LjG1.1_chr5	PGSB	gene	19349497	19351527	.	-	.	ID=LotjaGi5g1v0104000_LC
LjG1.1_chr5	PGSB	three_prime_UTR	19349497	19349959	.	-	.	ID=LotjaGi5g1v0104000_LC.1.three_prime_UTR.1;Parent=LotjaGi5g1v0104000_LC.1
LjG1.1_chr5	PGSB	exon	19349497	19351527	.	-	.	ID=LotjaGi5g1v0104000_LC.1.exon.1;Parent=LotjaGi5g1v0104000_LC.1
LjG1.1_chr5	PGSB	CDS	19349960	19350412	.	-	0	ID=LotjaGi5g1v0104000_LC.1.CDS.1;Parent=LotjaGi5g1v0104000_LC.1
LjG1.1_chr5	PGSB	five_prime_UTR	19350413	19351527	.	-	.	ID=LotjaGi5g1v0104000_LC.1.five_prime_UTR.2;Parent=LotjaGi5g1v0104000_LC.1
###
LjG1.1_chr5	PGSB	gene	19366700	19368541	.	-	.	ID=LotjaGi5g1v0104100
LjG1.1_chr5	PGSB	three_prime_UTR	19366700	19367294	.	-	.	ID=LotjaGi5g1v0104100.1.three_prime_UTR.1;Parent=LotjaGi5g1v0104100.1
LjG1.1_chr5	PGSB	exon	19366700	19368541	.	-	.	ID=LotjaGi5g1v0104100.1.exon.1;Parent=LotjaGi5g1v0104100.1
LjG1.1_chr5	PGSB	CDS	19367295	19368017	.	-	0	ID=LotjaGi5g1v0104100.1.CDS.1;Parent=LotjaGi5g1v0104100.1
LjG1.1_chr5	PGSB	five_prime_UTR	19368018	19368541	.	-	.	ID=LotjaGi5g1v0104100.1.five_prime_UTR.2;Parent=LotjaGi5g1v0104100.1
###
LjG1.1_chr5	PGSB	gene	19369991	19372942	.	+	.	ID=LotjaGi5g1v0104200
LjG1.1_chr5	PGSB	exon	19369991	19370328	.	+	.	ID=LotjaGi5g1v0104200.1.exon.1;Parent=LotjaGi5g1v0104200.1
LjG1.1_chr5	PGSB	five_prime_UTR	19369991	19370328	.	+	.	ID=LotjaGi5g1v0104200.1.five_prime_UTR.1;Parent=LotjaGi5g1v0104200.1
LjG1.1_chr5	PGSB	five_prime_UTR	19371820	19372014	.	+	.	ID=LotjaGi5g1v0104200.1.five_prime_UTR.2;Parent=LotjaGi5g1v0104200.1
LjG1.1_chr5	PGSB	exon	19371820	19372942	.	+	.	ID=LotjaGi5g1v0104200.1.exon.2;Parent=LotjaGi5g1v0104200.1
LjG1.1_chr5	PGSB	CDS	19372015	19372518	.	+	0	ID=LotjaGi5g1v0104200.1.CDS.1;Parent=LotjaGi5g1v0104200.1
LjG1.1_chr5	PGSB	three_prime_UTR	19372519	19372942	.	+	.	ID=LotjaGi5g1v0104200.1.three_prime_UTR.3;Parent=LotjaGi5g1v0104200.1
###
LjG1.1_chr5	PGSB	gene	19375860	19380874	.	-	.	ID=LotjaGi5g1v0104300_LC
LjG1.1_chr5	PGSB	three_prime_UTR	19375860	19378306	.	-	.	ID=LotjaGi5g1v0104300_LC.1.three_prime_UTR.1;Parent=LotjaGi5g1v0104300_LC.1
LjG1.1_chr5	PGSB	exon	19375860	19380874	.	-	.	ID=LotjaGi5g1v0104300_LC.1.exon.1;Parent=LotjaGi5g1v0104300_LC.1
LjG1.1_chr5	PGSB	CDS	19378307	19378705	.	-	0	ID=LotjaGi5g1v0104300_LC.1.CDS.1;Parent=LotjaGi5g1v0104300_LC.1
LjG1.1_chr5	PGSB	five_prime_UTR	19378706	19380874	.	-	.	ID=LotjaGi5g1v0104300_LC.1.five_prime_UTR.2;Parent=LotjaGi5g1v0104300_LC.1
###
LjG1.1_chr5	PGSB	gene	19396979	19399775	.	-	.	ID=LotjaGi5g1v0104400
LjG1.1_chr5	PGSB	three_prime_UTR	19396979	19398850	.	-	.	ID=LotjaGi5g1v0104400.1.three_prime_UTR.1;Parent=LotjaGi5g1v0104400.1
LjG1.1_chr5	PGSB	exon	19396979	19399768	.	-	.	ID=LotjaGi5g1v0104400.1.exon.1;Parent=LotjaGi5g1v0104400.1
LjG1.1_chr5	PGSB	CDS	19398851	19399561	.	-	0	ID=LotjaGi5g1v0104400.1.CDS.1;Parent=LotjaGi5g1v0104400.1
LjG1.1_chr5	PGSB	five_prime_UTR	19399562	19399768	.	-	.	ID=LotjaGi5g1v0104400.1.five_prime_UTR.2;Parent=LotjaGi5g1v0104400.1
###
LjG1.1_chr5	PGSB	gene	19436477	19439538	.	-	.	ID=LotjaGi5g1v0104500
LjG1.1_chr5	PGSB	three_prime_UTR	19436477	19438330	.	-	.	ID=LotjaGi5g1v0104500.1.three_prime_UTR.1;Parent=LotjaGi5g1v0104500.1
LjG1.1_chr5	PGSB	exon	19436477	19439538	.	-	.	ID=LotjaGi5g1v0104500.1.exon.1;Parent=LotjaGi5g1v0104500.1
LjG1.1_chr5	PGSB	CDS	19438331	19438963	.	-	0	ID=LotjaGi5g1v0104500.1.CDS.1;Parent=LotjaGi5g1v0104500.1
LjG1.1_chr5	PGSB	five_prime_UTR	19438964	19439538	.	-	.	ID=LotjaGi5g1v0104500.1.five_prime_UTR.2;Parent=LotjaGi5g1v0104500.1
###
LjG1.1_chr5	PGSB	gene	19466482	19468203	.	-	.	ID=LotjaGi5g1v0104600
LjG1.1_chr5	PGSB	three_prime_UTR	19466482	19467121	.	-	.	ID=LotjaGi5g1v0104600.1.three_prime_UTR.1;Parent=LotjaGi5g1v0104600.1
LjG1.1_chr5	PGSB	exon	19466482	19468203	.	-	.	ID=LotjaGi5g1v0104600.1.exon.1;Parent=LotjaGi5g1v0104600.1
LjG1.1_chr5	PGSB	CDS	19467122	19467961	.	-	0	ID=LotjaGi5g1v0104600.1.CDS.1;Parent=LotjaGi5g1v0104600.1
LjG1.1_chr5	PGSB	five_prime_UTR	19467962	19468203	.	-	.	ID=LotjaGi5g1v0104600.1.five_prime_UTR.2;Parent=LotjaGi5g1v0104600.1
###
LjG1.1_chr5	PGSB	gene	19535118	19548535	.	+	.	ID=LotjaGi5g1v0104700
LjG1.1_chr5	PGSB	five_prime_UTR	19535118	19535185	.	+	.	ID=LotjaGi5g1v0104700.1.five_prime_UTR.1;Parent=LotjaGi5g1v0104700.1
LjG1.1_chr5	PGSB	exon	19535118	19535193	.	+	.	ID=LotjaGi5g1v0104700.1.exon.1;Parent=LotjaGi5g1v0104700.1
LjG1.1_chr5	PGSB	CDS	19535186	19535193	.	+	0	ID=LotjaGi5g1v0104700.1.CDS.1;Parent=LotjaGi5g1v0104700.1
LjG1.1_chr5	PGSB	exon	19535349	19535457	.	+	.	ID=LotjaGi5g1v0104700.1.exon.2;Parent=LotjaGi5g1v0104700.1
LjG1.1_chr5	PGSB	CDS	19535349	19535457	.	+	1	ID=LotjaGi5g1v0104700.1.CDS.2;Parent=LotjaGi5g1v0104700.1
LjG1.1_chr5	PGSB	exon	19542786	19542882	.	+	.	ID=LotjaGi5g1v0104700.1.exon.3;Parent=LotjaGi5g1v0104700.1
LjG1.1_chr5	PGSB	CDS	19542786	19542882	.	+	0	ID=LotjaGi5g1v0104700.1.CDS.3;Parent=LotjaGi5g1v0104700.1
LjG1.1_chr5	PGSB	exon	19543832	19543975	.	+	.	ID=LotjaGi5g1v0104700.1.exon.4;Parent=LotjaGi5g1v0104700.1
LjG1.1_chr5	PGSB	CDS	19543832	19543975	.	+	2	ID=LotjaGi5g1v0104700.1.CDS.4;Parent=LotjaGi5g1v0104700.1
LjG1.1_chr5	PGSB	exon	19544817	19544875	.	+	.	ID=LotjaGi5g1v0104700.1.exon.5;Parent=LotjaGi5g1v0104700.1
LjG1.1_chr5	PGSB	CDS	19544817	19544875	.	+	2	ID=LotjaGi5g1v0104700.1.CDS.5;Parent=LotjaGi5g1v0104700.1
LjG1.1_chr5	PGSB	exon	19545603	19545670	.	+	.	ID=LotjaGi5g1v0104700.1.exon.6;Parent=LotjaGi5g1v0104700.1
LjG1.1_chr5	PGSB	CDS	19545603	19545670	.	+	0	ID=LotjaGi5g1v0104700.1.CDS.6;Parent=LotjaGi5g1v0104700.1
LjG1.1_chr5	PGSB	exon	19545756	19545807	.	+	.	ID=LotjaGi5g1v0104700.1.exon.7;Parent=LotjaGi5g1v0104700.1
LjG1.1_chr5	PGSB	CDS	19545756	19545807	.	+	1	ID=LotjaGi5g1v0104700.1.CDS.7;Parent=LotjaGi5g1v0104700.1
LjG1.1_chr5	PGSB	exon	19546280	19546453	.	+	.	ID=LotjaGi5g1v0104700.1.exon.8;Parent=LotjaGi5g1v0104700.1
LjG1.1_chr5	PGSB	CDS	19546280	19546453	.	+	0	ID=LotjaGi5g1v0104700.1.CDS.8;Parent=LotjaGi5g1v0104700.1
LjG1.1_chr5	PGSB	exon	19546610	19547209	.	+	.	ID=LotjaGi5g1v0104700.1.exon.9;Parent=LotjaGi5g1v0104700.1
LjG1.1_chr5	PGSB	CDS	19546610	19547209	.	+	0	ID=LotjaGi5g1v0104700.1.CDS.9;Parent=LotjaGi5g1v0104700.1
LjG1.1_chr5	PGSB	CDS	19548027	19548242	.	+	0	ID=LotjaGi5g1v0104700.1.CDS.10;Parent=LotjaGi5g1v0104700.1
LjG1.1_chr5	PGSB	exon	19548027	19548535	.	+	.	ID=LotjaGi5g1v0104700.1.exon.10;Parent=LotjaGi5g1v0104700.1
LjG1.1_chr5	PGSB	three_prime_UTR	19548243	19548535	.	+	.	ID=LotjaGi5g1v0104700.1.three_prime_UTR.2;Parent=LotjaGi5g1v0104700.1
###
LjG1.1_chr5	PGSB	gene	19550281	19557130	.	-	.	ID=LotjaGi5g1v0104800
LjG1.1_chr5	PGSB	three_prime_UTR	19550281	19550654	.	-	.	ID=LotjaGi5g1v0104800.1.three_prime_UTR.1;Parent=LotjaGi5g1v0104800.1
LjG1.1_chr5	PGSB	exon	19550281	19550772	.	-	.	ID=LotjaGi5g1v0104800.1.exon.1;Parent=LotjaGi5g1v0104800.1
LjG1.1_chr5	PGSB	CDS	19550655	19550772	.	-	1	ID=LotjaGi5g1v0104800.1.CDS.1;Parent=LotjaGi5g1v0104800.1
LjG1.1_chr5	PGSB	exon	19550876	19551105	.	-	.	ID=LotjaGi5g1v0104800.1.exon.2;Parent=LotjaGi5g1v0104800.1
LjG1.1_chr5	PGSB	CDS	19550876	19551105	.	-	0	ID=LotjaGi5g1v0104800.1.CDS.2;Parent=LotjaGi5g1v0104800.1
LjG1.1_chr5	PGSB	exon	19552519	19552618	.	-	.	ID=LotjaGi5g1v0104800.1.exon.3;Parent=LotjaGi5g1v0104800.1
LjG1.1_chr5	PGSB	CDS	19552519	19552618	.	-	1	ID=LotjaGi5g1v0104800.1.CDS.3;Parent=LotjaGi5g1v0104800.1
LjG1.1_chr5	PGSB	exon	19552712	19552909	.	-	.	ID=LotjaGi5g1v0104800.1.exon.4;Parent=LotjaGi5g1v0104800.1
LjG1.1_chr5	PGSB	CDS	19552712	19552909	.	-	1	ID=LotjaGi5g1v0104800.1.CDS.4;Parent=LotjaGi5g1v0104800.1
LjG1.1_chr5	PGSB	exon	19553199	19553404	.	-	.	ID=LotjaGi5g1v0104800.1.exon.5;Parent=LotjaGi5g1v0104800.1
LjG1.1_chr5	PGSB	CDS	19553199	19553404	.	-	0	ID=LotjaGi5g1v0104800.1.CDS.5;Parent=LotjaGi5g1v0104800.1
LjG1.1_chr5	PGSB	exon	19553928	19554140	.	-	.	ID=LotjaGi5g1v0104800.1.exon.6;Parent=LotjaGi5g1v0104800.1
LjG1.1_chr5	PGSB	CDS	19553928	19554140	.	-	0	ID=LotjaGi5g1v0104800.1.CDS.6;Parent=LotjaGi5g1v0104800.1
LjG1.1_chr5	PGSB	exon	19554218	19554356	.	-	.	ID=LotjaGi5g1v0104800.1.exon.7;Parent=LotjaGi5g1v0104800.1
LjG1.1_chr5	PGSB	CDS	19554218	19554356	.	-	1	ID=LotjaGi5g1v0104800.1.CDS.7;Parent=LotjaGi5g1v0104800.1
LjG1.1_chr5	PGSB	exon	19554512	19554745	.	-	.	ID=LotjaGi5g1v0104800.1.exon.8;Parent=LotjaGi5g1v0104800.1
LjG1.1_chr5	PGSB	CDS	19554512	19554745	.	-	1	ID=LotjaGi5g1v0104800.1.CDS.8;Parent=LotjaGi5g1v0104800.1
LjG1.1_chr5	PGSB	exon	19555210	19555415	.	-	.	ID=LotjaGi5g1v0104800.1.exon.9;Parent=LotjaGi5g1v0104800.1
LjG1.1_chr5	PGSB	CDS	19555210	19555415	.	-	0	ID=LotjaGi5g1v0104800.1.CDS.9;Parent=LotjaGi5g1v0104800.1
LjG1.1_chr5	PGSB	exon	19556359	19556454	.	-	.	ID=LotjaGi5g1v0104800.1.exon.10;Parent=LotjaGi5g1v0104800.1
LjG1.1_chr5	PGSB	CDS	19556359	19556454	.	-	0	ID=LotjaGi5g1v0104800.1.CDS.10;Parent=LotjaGi5g1v0104800.1
LjG1.1_chr5	PGSB	CDS	19556686	19556844	.	-	0	ID=LotjaGi5g1v0104800.1.CDS.11;Parent=LotjaGi5g1v0104800.1
LjG1.1_chr5	PGSB	exon	19556686	19557130	.	-	.	ID=LotjaGi5g1v0104800.1.exon.11;Parent=LotjaGi5g1v0104800.1
LjG1.1_chr5	PGSB	five_prime_UTR	19556845	19557130	.	-	.	ID=LotjaGi5g1v0104800.1.five_prime_UTR.2;Parent=LotjaGi5g1v0104800.1
###
LjG1.1_chr5	PGSB	gene	19626334	19627794	.	-	.	ID=LotjaGi5g1v0104900
LjG1.1_chr5	PGSB	three_prime_UTR	19626334	19626964	.	-	.	ID=LotjaGi5g1v0104900.1.three_prime_UTR.1;Parent=LotjaGi5g1v0104900.1
LjG1.1_chr5	PGSB	exon	19626334	19627794	.	-	.	ID=LotjaGi5g1v0104900.1.exon.1;Parent=LotjaGi5g1v0104900.1
LjG1.1_chr5	PGSB	CDS	19626965	19627684	.	-	0	ID=LotjaGi5g1v0104900.1.CDS.1;Parent=LotjaGi5g1v0104900.1
LjG1.1_chr5	PGSB	five_prime_UTR	19627685	19627794	.	-	.	ID=LotjaGi5g1v0104900.1.five_prime_UTR.2;Parent=LotjaGi5g1v0104900.1
###
LjG1.1_chr5	PGSB	gene	19633474	19636005	.	+	.	ID=LotjaGi5g1v0105000_LC
LjG1.1_chr5	PGSB	exon	19633474	19633753	.	+	.	ID=LotjaGi5g1v0105000_LC.1.exon.1;Parent=LotjaGi5g1v0105000_LC.1
LjG1.1_chr5	PGSB	five_prime_UTR	19633474	19633753	.	+	.	ID=LotjaGi5g1v0105000_LC.1.five_prime_UTR.1;Parent=LotjaGi5g1v0105000_LC.1
LjG1.1_chr5	PGSB	exon	19633985	19634131	.	+	.	ID=LotjaGi5g1v0105000_LC.1.exon.2;Parent=LotjaGi5g1v0105000_LC.1
LjG1.1_chr5	PGSB	five_prime_UTR	19633985	19634131	.	+	.	ID=LotjaGi5g1v0105000_LC.1.five_prime_UTR.2;Parent=LotjaGi5g1v0105000_LC.1
LjG1.1_chr5	PGSB	five_prime_UTR	19635337	19635376	.	+	.	ID=LotjaGi5g1v0105000_LC.1.five_prime_UTR.3;Parent=LotjaGi5g1v0105000_LC.1
LjG1.1_chr5	PGSB	exon	19635337	19636005	.	+	.	ID=LotjaGi5g1v0105000_LC.1.exon.3;Parent=LotjaGi5g1v0105000_LC.1
LjG1.1_chr5	PGSB	CDS	19635377	19635727	.	+	0	ID=LotjaGi5g1v0105000_LC.1.CDS.1;Parent=LotjaGi5g1v0105000_LC.1
LjG1.1_chr5	PGSB	three_prime_UTR	19635728	19636005	.	+	.	ID=LotjaGi5g1v0105000_LC.1.three_prime_UTR.4;Parent=LotjaGi5g1v0105000_LC.1
###
LjG1.1_chr5	PGSB	gene	19639094	19641860	.	-	.	ID=LotjaGi5g1v0105100
LjG1.1_chr5	PGSB	three_prime_UTR	19639094	19639391	.	-	.	ID=LotjaGi5g1v0105100.1.three_prime_UTR.1;Parent=LotjaGi5g1v0105100.1
LjG1.1_chr5	PGSB	exon	19639094	19640095	.	-	.	ID=LotjaGi5g1v0105100.1.exon.1;Parent=LotjaGi5g1v0105100.1
LjG1.1_chr5	PGSB	CDS	19639392	19640095	.	-	2	ID=LotjaGi5g1v0105100.1.CDS.1;Parent=LotjaGi5g1v0105100.1
LjG1.1_chr5	PGSB	exon	19641438	19641511	.	-	.	ID=LotjaGi5g1v0105100.1.exon.2;Parent=LotjaGi5g1v0105100.1
LjG1.1_chr5	PGSB	CDS	19641438	19641511	.	-	1	ID=LotjaGi5g1v0105100.1.CDS.2;Parent=LotjaGi5g1v0105100.1
LjG1.1_chr5	PGSB	CDS	19641640	19641659	.	-	0	ID=LotjaGi5g1v0105100.1.CDS.3;Parent=LotjaGi5g1v0105100.1
LjG1.1_chr5	PGSB	exon	19641640	19641860	.	-	.	ID=LotjaGi5g1v0105100.1.exon.3;Parent=LotjaGi5g1v0105100.1
LjG1.1_chr5	PGSB	five_prime_UTR	19641660	19641860	.	-	.	ID=LotjaGi5g1v0105100.1.five_prime_UTR.2;Parent=LotjaGi5g1v0105100.1
###
LjG1.1_chr5	PGSB	gene	19695498	19702090	.	+	.	ID=LotjaGi5g1v0105200
LjG1.1_chr5	PGSB	five_prime_UTR	19695498	19695635	.	+	.	ID=LotjaGi5g1v0105200.1.five_prime_UTR.1;Parent=LotjaGi5g1v0105200.1
LjG1.1_chr5	PGSB	exon	19695498	19696127	.	+	.	ID=LotjaGi5g1v0105200.1.exon.1;Parent=LotjaGi5g1v0105200.1
LjG1.1_chr5	PGSB	CDS	19695636	19696127	.	+	0	ID=LotjaGi5g1v0105200.1.CDS.1;Parent=LotjaGi5g1v0105200.1
LjG1.1_chr5	PGSB	exon	19697159	19697191	.	+	.	ID=LotjaGi5g1v0105200.1.exon.2;Parent=LotjaGi5g1v0105200.1
LjG1.1_chr5	PGSB	CDS	19697159	19697191	.	+	0	ID=LotjaGi5g1v0105200.1.CDS.2;Parent=LotjaGi5g1v0105200.1
LjG1.1_chr5	PGSB	exon	19697707	19697794	.	+	.	ID=LotjaGi5g1v0105200.1.exon.3;Parent=LotjaGi5g1v0105200.1
LjG1.1_chr5	PGSB	CDS	19697707	19697794	.	+	0	ID=LotjaGi5g1v0105200.1.CDS.3;Parent=LotjaGi5g1v0105200.1
LjG1.1_chr5	PGSB	exon	19698700	19699184	.	+	.	ID=LotjaGi5g1v0105200.1.exon.4;Parent=LotjaGi5g1v0105200.1
LjG1.1_chr5	PGSB	CDS	19698700	19699184	.	+	2	ID=LotjaGi5g1v0105200.1.CDS.4;Parent=LotjaGi5g1v0105200.1
LjG1.1_chr5	PGSB	exon	19699272	19699538	.	+	.	ID=LotjaGi5g1v0105200.1.exon.5;Parent=LotjaGi5g1v0105200.1
LjG1.1_chr5	PGSB	CDS	19699272	19699538	.	+	0	ID=LotjaGi5g1v0105200.1.CDS.5;Parent=LotjaGi5g1v0105200.1
LjG1.1_chr5	PGSB	exon	19699691	19700040	.	+	.	ID=LotjaGi5g1v0105200.1.exon.6;Parent=LotjaGi5g1v0105200.1
LjG1.1_chr5	PGSB	CDS	19699691	19700040	.	+	0	ID=LotjaGi5g1v0105200.1.CDS.6;Parent=LotjaGi5g1v0105200.1
LjG1.1_chr5	PGSB	CDS	19700901	19701423	.	+	1	ID=LotjaGi5g1v0105200.1.CDS.7;Parent=LotjaGi5g1v0105200.1
LjG1.1_chr5	PGSB	exon	19700901	19702090	.	+	.	ID=LotjaGi5g1v0105200.1.exon.7;Parent=LotjaGi5g1v0105200.1
LjG1.1_chr5	PGSB	three_prime_UTR	19701424	19702090	.	+	.	ID=LotjaGi5g1v0105200.1.three_prime_UTR.2;Parent=LotjaGi5g1v0105200.1
###
LjG1.1_chr5	PGSB	gene	19747115	19754224	.	+	.	ID=LotjaGi5g1v0105300_LC
LjG1.1_chr5	PGSB	five_prime_UTR	19747115	19751146	.	+	.	ID=LotjaGi5g1v0105300_LC.1.five_prime_UTR.1;Parent=LotjaGi5g1v0105300_LC.1
LjG1.1_chr5	PGSB	exon	19747115	19754224	.	+	.	ID=LotjaGi5g1v0105300_LC.1.exon.1;Parent=LotjaGi5g1v0105300_LC.1
LjG1.1_chr5	PGSB	CDS	19751147	19751467	.	+	0	ID=LotjaGi5g1v0105300_LC.1.CDS.1;Parent=LotjaGi5g1v0105300_LC.1
LjG1.1_chr5	PGSB	three_prime_UTR	19751468	19754224	.	+	.	ID=LotjaGi5g1v0105300_LC.1.three_prime_UTR.2;Parent=LotjaGi5g1v0105300_LC.1
###
LjG1.1_chr5	PGSB	gene	19778647	19785792	.	+	.	ID=LotjaGi5g1v0105400
LjG1.1_chr5	PGSB	exon	19778647	19781028	.	+	.	ID=LotjaGi5g1v0105400.1.exon.1;Parent=LotjaGi5g1v0105400.1
LjG1.1_chr5	PGSB	five_prime_UTR	19778647	19781028	.	+	.	ID=LotjaGi5g1v0105400.1.five_prime_UTR.1;Parent=LotjaGi5g1v0105400.1
LjG1.1_chr5	PGSB	five_prime_UTR	19781732	19781781	.	+	.	ID=LotjaGi5g1v0105400.1.five_prime_UTR.2;Parent=LotjaGi5g1v0105400.1
LjG1.1_chr5	PGSB	exon	19781732	19782525	.	+	.	ID=LotjaGi5g1v0105400.1.exon.2;Parent=LotjaGi5g1v0105400.1
LjG1.1_chr5	PGSB	CDS	19781782	19782525	.	+	0	ID=LotjaGi5g1v0105400.1.CDS.1;Parent=LotjaGi5g1v0105400.1
LjG1.1_chr5	PGSB	exon	19783114	19783487	.	+	.	ID=LotjaGi5g1v0105400.1.exon.3;Parent=LotjaGi5g1v0105400.1
LjG1.1_chr5	PGSB	CDS	19783114	19783487	.	+	0	ID=LotjaGi5g1v0105400.1.CDS.2;Parent=LotjaGi5g1v0105400.1
LjG1.1_chr5	PGSB	exon	19783717	19783777	.	+	.	ID=LotjaGi5g1v0105400.1.exon.4;Parent=LotjaGi5g1v0105400.1
LjG1.1_chr5	PGSB	CDS	19783717	19783777	.	+	1	ID=LotjaGi5g1v0105400.1.CDS.3;Parent=LotjaGi5g1v0105400.1
LjG1.1_chr5	PGSB	CDS	19783863	19784651	.	+	0	ID=LotjaGi5g1v0105400.1.CDS.4;Parent=LotjaGi5g1v0105400.1
LjG1.1_chr5	PGSB	exon	19783863	19785792	.	+	.	ID=LotjaGi5g1v0105400.1.exon.5;Parent=LotjaGi5g1v0105400.1
LjG1.1_chr5	PGSB	three_prime_UTR	19784652	19785792	.	+	.	ID=LotjaGi5g1v0105400.1.three_prime_UTR.3;Parent=LotjaGi5g1v0105400.1
###
LjG1.1_chr5	PGSB	gene	19791722	19792629	.	-	.	ID=LotjaGi5g1v0105500_LC
LjG1.1_chr5	PGSB	three_prime_UTR	19791722	19791722	.	-	.	ID=LotjaGi5g1v0105500_LC.1.three_prime_UTR.1;Parent=LotjaGi5g1v0105500_LC.1
LjG1.1_chr5	PGSB	exon	19791722	19792213	.	-	.	ID=LotjaGi5g1v0105500_LC.1.exon.1;Parent=LotjaGi5g1v0105500_LC.1
LjG1.1_chr5	PGSB	CDS	19791723	19792213	.	-	2	ID=LotjaGi5g1v0105500_LC.1.CDS.1;Parent=LotjaGi5g1v0105500_LC.1
LjG1.1_chr5	PGSB	exon	19792325	19792490	.	-	.	ID=LotjaGi5g1v0105500_LC.1.exon.2;Parent=LotjaGi5g1v0105500_LC.1
LjG1.1_chr5	PGSB	CDS	19792325	19792490	.	-	0	ID=LotjaGi5g1v0105500_LC.1.CDS.2;Parent=LotjaGi5g1v0105500_LC.1
###
LjG1.1_chr5	PGSB	gene	19910716	19910916	.	+	.	ID=LotjaGi5g1v0105600
LjG1.1_chr5	PGSB	exon	19910716	19910916	.	+	.	ID=LotjaGi5g1v0105600.1.exon.1;Parent=LotjaGi5g1v0105600.1
LjG1.1_chr5	PGSB	CDS	19910716	19910916	.	+	0	ID=LotjaGi5g1v0105600.1.CDS.1;Parent=LotjaGi5g1v0105600.1
###
LjG1.1_chr5	PGSB	gene	19922200	19924026	.	+	.	ID=LotjaGi5g1v0105700
LjG1.1_chr5	PGSB	five_prime_UTR	19922200	19923129	.	+	.	ID=LotjaGi5g1v0105700.1.five_prime_UTR.1;Parent=LotjaGi5g1v0105700.1
LjG1.1_chr5	PGSB	exon	19922200	19923160	.	+	.	ID=LotjaGi5g1v0105700.1.exon.1;Parent=LotjaGi5g1v0105700.1
LjG1.1_chr5	PGSB	CDS	19923130	19923160	.	+	0	ID=LotjaGi5g1v0105700.1.CDS.1;Parent=LotjaGi5g1v0105700.1
LjG1.1_chr5	PGSB	CDS	19923245	19923936	.	+	2	ID=LotjaGi5g1v0105700.1.CDS.2;Parent=LotjaGi5g1v0105700.1
LjG1.1_chr5	PGSB	exon	19923245	19924026	.	+	.	ID=LotjaGi5g1v0105700.1.exon.2;Parent=LotjaGi5g1v0105700.1
LjG1.1_chr5	PGSB	three_prime_UTR	19923937	19924026	.	+	.	ID=LotjaGi5g1v0105700.1.three_prime_UTR.2;Parent=LotjaGi5g1v0105700.1
###
LjG1.1_chr5	PGSB	gene	19939048	19943409	.	+	.	ID=LotjaGi5g1v0105800
LjG1.1_chr5	PGSB	five_prime_UTR	19939048	19939245	.	+	.	ID=LotjaGi5g1v0105800.1.five_prime_UTR.1;Parent=LotjaGi5g1v0105800.1
LjG1.1_chr5	PGSB	exon	19939048	19939592	.	+	.	ID=LotjaGi5g1v0105800.1.exon.1;Parent=LotjaGi5g1v0105800.1
LjG1.1_chr5	PGSB	CDS	19939246	19939592	.	+	0	ID=LotjaGi5g1v0105800.1.CDS.1;Parent=LotjaGi5g1v0105800.1
LjG1.1_chr5	PGSB	CDS	19941885	19942806	.	+	1	ID=LotjaGi5g1v0105800.1.CDS.2;Parent=LotjaGi5g1v0105800.1
LjG1.1_chr5	PGSB	exon	19941885	19943409	.	+	.	ID=LotjaGi5g1v0105800.1.exon.2;Parent=LotjaGi5g1v0105800.1
LjG1.1_chr5	PGSB	three_prime_UTR	19942807	19943409	.	+	.	ID=LotjaGi5g1v0105800.1.three_prime_UTR.2;Parent=LotjaGi5g1v0105800.1
###
LjG1.1_chr5	PGSB	gene	19985630	19990715	.	+	.	ID=LotjaGi5g1v0105900
LjG1.1_chr5	PGSB	five_prime_UTR	19985630	19988380	.	+	.	ID=LotjaGi5g1v0105900.1.five_prime_UTR.1;Parent=LotjaGi5g1v0105900.1
LjG1.1_chr5	PGSB	exon	19985630	19990715	.	+	.	ID=LotjaGi5g1v0105900.1.exon.1;Parent=LotjaGi5g1v0105900.1
LjG1.1_chr5	PGSB	CDS	19988381	19989646	.	+	0	ID=LotjaGi5g1v0105900.1.CDS.1;Parent=LotjaGi5g1v0105900.1
LjG1.1_chr5	PGSB	three_prime_UTR	19989647	19990715	.	+	.	ID=LotjaGi5g1v0105900.1.three_prime_UTR.2;Parent=LotjaGi5g1v0105900.1
###
LjG1.1_chr5	PGSB	gene	20037055	20038412	.	-	.	ID=LotjaGi5g1v0106000
LjG1.1_chr5	PGSB	three_prime_UTR	20037055	20037206	.	-	.	ID=LotjaGi5g1v0106000.1.three_prime_UTR.1;Parent=LotjaGi5g1v0106000.1
LjG1.1_chr5	PGSB	exon	20037055	20038412	.	-	.	ID=LotjaGi5g1v0106000.1.exon.1;Parent=LotjaGi5g1v0106000.1
LjG1.1_chr5	PGSB	CDS	20037207	20038025	.	-	0	ID=LotjaGi5g1v0106000.1.CDS.1;Parent=LotjaGi5g1v0106000.1
LjG1.1_chr5	PGSB	five_prime_UTR	20038026	20038412	.	-	.	ID=LotjaGi5g1v0106000.1.five_prime_UTR.2;Parent=LotjaGi5g1v0106000.1
###
LjG1.1_chr5	PGSB	gene	20048024	20068251	.	-	.	ID=LotjaGi5g1v0106100
LjG1.1_chr5	PGSB	three_prime_UTR	20048024	20049156	.	-	.	ID=LotjaGi5g1v0106100.1.three_prime_UTR.1;Parent=LotjaGi5g1v0106100.1
LjG1.1_chr5	PGSB	exon	20048024	20049177	.	-	.	ID=LotjaGi5g1v0106100.1.exon.1;Parent=LotjaGi5g1v0106100.1
LjG1.1_chr5	PGSB	CDS	20049157	20049177	.	-	0	ID=LotjaGi5g1v0106100.1.CDS.1;Parent=LotjaGi5g1v0106100.1
LjG1.1_chr5	PGSB	exon	20052847	20052918	.	-	.	ID=LotjaGi5g1v0106100.1.exon.2;Parent=LotjaGi5g1v0106100.1
LjG1.1_chr5	PGSB	CDS	20052847	20052918	.	-	0	ID=LotjaGi5g1v0106100.1.CDS.2;Parent=LotjaGi5g1v0106100.1
LjG1.1_chr5	PGSB	exon	20053045	20053848	.	-	.	ID=LotjaGi5g1v0106100.1.exon.3;Parent=LotjaGi5g1v0106100.1
LjG1.1_chr5	PGSB	CDS	20053045	20053848	.	-	0	ID=LotjaGi5g1v0106100.1.CDS.3;Parent=LotjaGi5g1v0106100.1
LjG1.1_chr5	PGSB	exon	20054871	20056232	.	-	.	ID=LotjaGi5g1v0106100.1.exon.4;Parent=LotjaGi5g1v0106100.1
LjG1.1_chr5	PGSB	CDS	20054871	20056232	.	-	0	ID=LotjaGi5g1v0106100.1.CDS.4;Parent=LotjaGi5g1v0106100.1
LjG1.1_chr5	PGSB	exon	20056318	20056501	.	-	.	ID=LotjaGi5g1v0106100.1.exon.5;Parent=LotjaGi5g1v0106100.1
LjG1.1_chr5	PGSB	CDS	20056318	20056501	.	-	1	ID=LotjaGi5g1v0106100.1.CDS.5;Parent=LotjaGi5g1v0106100.1
LjG1.1_chr5	PGSB	exon	20057922	20058244	.	-	.	ID=LotjaGi5g1v0106100.1.exon.6;Parent=LotjaGi5g1v0106100.1
LjG1.1_chr5	PGSB	CDS	20057922	20058244	.	-	0	ID=LotjaGi5g1v0106100.1.CDS.6;Parent=LotjaGi5g1v0106100.1
LjG1.1_chr5	PGSB	exon	20058426	20058495	.	-	.	ID=LotjaGi5g1v0106100.1.exon.7;Parent=LotjaGi5g1v0106100.1
LjG1.1_chr5	PGSB	CDS	20058426	20058495	.	-	1	ID=LotjaGi5g1v0106100.1.CDS.7;Parent=LotjaGi5g1v0106100.1
LjG1.1_chr5	PGSB	exon	20058571	20058788	.	-	.	ID=LotjaGi5g1v0106100.1.exon.8;Parent=LotjaGi5g1v0106100.1
LjG1.1_chr5	PGSB	CDS	20058571	20058788	.	-	0	ID=LotjaGi5g1v0106100.1.CDS.8;Parent=LotjaGi5g1v0106100.1
LjG1.1_chr5	PGSB	exon	20058932	20058985	.	-	.	ID=LotjaGi5g1v0106100.1.exon.9;Parent=LotjaGi5g1v0106100.1
LjG1.1_chr5	PGSB	CDS	20058932	20058985	.	-	0	ID=LotjaGi5g1v0106100.1.CDS.9;Parent=LotjaGi5g1v0106100.1
LjG1.1_chr5	PGSB	exon	20059069	20059221	.	-	.	ID=LotjaGi5g1v0106100.1.exon.10;Parent=LotjaGi5g1v0106100.1
LjG1.1_chr5	PGSB	CDS	20059069	20059221	.	-	0	ID=LotjaGi5g1v0106100.1.CDS.10;Parent=LotjaGi5g1v0106100.1
LjG1.1_chr5	PGSB	exon	20059329	20059544	.	-	.	ID=LotjaGi5g1v0106100.1.exon.11;Parent=LotjaGi5g1v0106100.1
LjG1.1_chr5	PGSB	CDS	20059329	20059544	.	-	0	ID=LotjaGi5g1v0106100.1.CDS.11;Parent=LotjaGi5g1v0106100.1
LjG1.1_chr5	PGSB	exon	20059724	20059940	.	-	.	ID=LotjaGi5g1v0106100.1.exon.12;Parent=LotjaGi5g1v0106100.1
LjG1.1_chr5	PGSB	CDS	20059724	20059940	.	-	1	ID=LotjaGi5g1v0106100.1.CDS.12;Parent=LotjaGi5g1v0106100.1
LjG1.1_chr5	PGSB	exon	20060025	20060092	.	-	.	ID=LotjaGi5g1v0106100.1.exon.13;Parent=LotjaGi5g1v0106100.1
LjG1.1_chr5	PGSB	CDS	20060025	20060092	.	-	0	ID=LotjaGi5g1v0106100.1.CDS.13;Parent=LotjaGi5g1v0106100.1
LjG1.1_chr5	PGSB	exon	20060505	20060638	.	-	.	ID=LotjaGi5g1v0106100.1.exon.14;Parent=LotjaGi5g1v0106100.1
LjG1.1_chr5	PGSB	CDS	20060505	20060638	.	-	2	ID=LotjaGi5g1v0106100.1.CDS.14;Parent=LotjaGi5g1v0106100.1
LjG1.1_chr5	PGSB	exon	20062506	20062605	.	-	.	ID=LotjaGi5g1v0106100.1.exon.15;Parent=LotjaGi5g1v0106100.1
LjG1.1_chr5	PGSB	CDS	20062506	20062605	.	-	0	ID=LotjaGi5g1v0106100.1.CDS.15;Parent=LotjaGi5g1v0106100.1
LjG1.1_chr5	PGSB	exon	20062684	20063162	.	-	.	ID=LotjaGi5g1v0106100.1.exon.16;Parent=LotjaGi5g1v0106100.1
LjG1.1_chr5	PGSB	CDS	20062684	20063162	.	-	2	ID=LotjaGi5g1v0106100.1.CDS.16;Parent=LotjaGi5g1v0106100.1
LjG1.1_chr5	PGSB	exon	20063258	20063324	.	-	.	ID=LotjaGi5g1v0106100.1.exon.17;Parent=LotjaGi5g1v0106100.1
LjG1.1_chr5	PGSB	CDS	20063258	20063324	.	-	0	ID=LotjaGi5g1v0106100.1.CDS.17;Parent=LotjaGi5g1v0106100.1
LjG1.1_chr5	PGSB	exon	20063765	20063813	.	-	.	ID=LotjaGi5g1v0106100.1.exon.18;Parent=LotjaGi5g1v0106100.1
LjG1.1_chr5	PGSB	CDS	20063765	20063813	.	-	1	ID=LotjaGi5g1v0106100.1.CDS.18;Parent=LotjaGi5g1v0106100.1
LjG1.1_chr5	PGSB	exon	20063895	20063980	.	-	.	ID=LotjaGi5g1v0106100.1.exon.19;Parent=LotjaGi5g1v0106100.1
LjG1.1_chr5	PGSB	CDS	20063895	20063980	.	-	0	ID=LotjaGi5g1v0106100.1.CDS.19;Parent=LotjaGi5g1v0106100.1
LjG1.1_chr5	PGSB	exon	20064124	20064305	.	-	.	ID=LotjaGi5g1v0106100.1.exon.20;Parent=LotjaGi5g1v0106100.1
LjG1.1_chr5	PGSB	CDS	20064124	20064305	.	-	2	ID=LotjaGi5g1v0106100.1.CDS.20;Parent=LotjaGi5g1v0106100.1
LjG1.1_chr5	PGSB	exon	20064408	20064549	.	-	.	ID=LotjaGi5g1v0106100.1.exon.21;Parent=LotjaGi5g1v0106100.1
LjG1.1_chr5	PGSB	CDS	20064408	20064549	.	-	0	ID=LotjaGi5g1v0106100.1.CDS.21;Parent=LotjaGi5g1v0106100.1
LjG1.1_chr5	PGSB	exon	20064762	20064944	.	-	.	ID=LotjaGi5g1v0106100.1.exon.22;Parent=LotjaGi5g1v0106100.1
LjG1.1_chr5	PGSB	CDS	20064762	20064944	.	-	0	ID=LotjaGi5g1v0106100.1.CDS.22;Parent=LotjaGi5g1v0106100.1
LjG1.1_chr5	PGSB	exon	20065139	20065243	.	-	.	ID=LotjaGi5g1v0106100.1.exon.23;Parent=LotjaGi5g1v0106100.1
LjG1.1_chr5	PGSB	CDS	20065139	20065243	.	-	0	ID=LotjaGi5g1v0106100.1.CDS.23;Parent=LotjaGi5g1v0106100.1
LjG1.1_chr5	PGSB	exon	20065329	20065697	.	-	.	ID=LotjaGi5g1v0106100.1.exon.24;Parent=LotjaGi5g1v0106100.1
LjG1.1_chr5	PGSB	CDS	20065329	20065697	.	-	0	ID=LotjaGi5g1v0106100.1.CDS.24;Parent=LotjaGi5g1v0106100.1
LjG1.1_chr5	PGSB	exon	20065841	20066494	.	-	.	ID=LotjaGi5g1v0106100.1.exon.25;Parent=LotjaGi5g1v0106100.1
LjG1.1_chr5	PGSB	CDS	20065841	20066494	.	-	0	ID=LotjaGi5g1v0106100.1.CDS.25;Parent=LotjaGi5g1v0106100.1
LjG1.1_chr5	PGSB	exon	20067080	20067203	.	-	.	ID=LotjaGi5g1v0106100.1.exon.26;Parent=LotjaGi5g1v0106100.1
LjG1.1_chr5	PGSB	CDS	20067080	20067203	.	-	1	ID=LotjaGi5g1v0106100.1.CDS.26;Parent=LotjaGi5g1v0106100.1
LjG1.1_chr5	PGSB	exon	20067485	20067573	.	-	.	ID=LotjaGi5g1v0106100.1.exon.27;Parent=LotjaGi5g1v0106100.1
LjG1.1_chr5	PGSB	CDS	20067485	20067573	.	-	0	ID=LotjaGi5g1v0106100.1.CDS.27;Parent=LotjaGi5g1v0106100.1
LjG1.1_chr5	PGSB	CDS	20067916	20067990	.	-	0	ID=LotjaGi5g1v0106100.1.CDS.28;Parent=LotjaGi5g1v0106100.1
LjG1.1_chr5	PGSB	exon	20067916	20068251	.	-	.	ID=LotjaGi5g1v0106100.1.exon.28;Parent=LotjaGi5g1v0106100.1
LjG1.1_chr5	PGSB	five_prime_UTR	20067991	20068251	.	-	.	ID=LotjaGi5g1v0106100.1.five_prime_UTR.2;Parent=LotjaGi5g1v0106100.1
###
LjG1.1_chr5	PGSB	gene	20069170	20079332	.	-	.	ID=LotjaGi5g1v0106200
LjG1.1_chr5	PGSB	exon	20070353	20070481	.	-	.	ID=LotjaGi5g1v0106200.4.exon.1;Parent=LotjaGi5g1v0106200.4
LjG1.1_chr5	PGSB	CDS	20070353	20070481	.	-	0	ID=LotjaGi5g1v0106200.4.CDS.1;Parent=LotjaGi5g1v0106200.4
LjG1.1_chr5	PGSB	exon	20070586	20070954	.	-	.	ID=LotjaGi5g1v0106200.4.exon.2;Parent=LotjaGi5g1v0106200.4
LjG1.1_chr5	PGSB	CDS	20070586	20070954	.	-	0	ID=LotjaGi5g1v0106200.4.CDS.2;Parent=LotjaGi5g1v0106200.4
LjG1.1_chr5	PGSB	exon	20071184	20071370	.	-	.	ID=LotjaGi5g1v0106200.4.exon.3;Parent=LotjaGi5g1v0106200.4
LjG1.1_chr5	PGSB	CDS	20071184	20071370	.	-	1	ID=LotjaGi5g1v0106200.4.CDS.3;Parent=LotjaGi5g1v0106200.4
LjG1.1_chr5	PGSB	exon	20071484	20071676	.	-	.	ID=LotjaGi5g1v0106200.4.exon.4;Parent=LotjaGi5g1v0106200.4
LjG1.1_chr5	PGSB	CDS	20071484	20071676	.	-	2	ID=LotjaGi5g1v0106200.4.CDS.4;Parent=LotjaGi5g1v0106200.4
LjG1.1_chr5	PGSB	exon	20071762	20072035	.	-	.	ID=LotjaGi5g1v0106200.4.exon.5;Parent=LotjaGi5g1v0106200.4
LjG1.1_chr5	PGSB	CDS	20071762	20072035	.	-	0	ID=LotjaGi5g1v0106200.4.CDS.5;Parent=LotjaGi5g1v0106200.4
LjG1.1_chr5	PGSB	exon	20072269	20072428	.	-	.	ID=LotjaGi5g1v0106200.4.exon.6;Parent=LotjaGi5g1v0106200.4
LjG1.1_chr5	PGSB	CDS	20072269	20072428	.	-	1	ID=LotjaGi5g1v0106200.4.CDS.6;Parent=LotjaGi5g1v0106200.4
LjG1.1_chr5	PGSB	exon	20072623	20072837	.	-	.	ID=LotjaGi5g1v0106200.4.exon.7;Parent=LotjaGi5g1v0106200.4
LjG1.1_chr5	PGSB	CDS	20072623	20072837	.	-	0	ID=LotjaGi5g1v0106200.4.CDS.7;Parent=LotjaGi5g1v0106200.4
LjG1.1_chr5	PGSB	exon	20074271	20074363	.	-	.	ID=LotjaGi5g1v0106200.4.exon.8;Parent=LotjaGi5g1v0106200.4
LjG1.1_chr5	PGSB	CDS	20074271	20074363	.	-	0	ID=LotjaGi5g1v0106200.4.CDS.8;Parent=LotjaGi5g1v0106200.4
LjG1.1_chr5	PGSB	exon	20075028	20075210	.	-	.	ID=LotjaGi5g1v0106200.4.exon.9;Parent=LotjaGi5g1v0106200.4
LjG1.1_chr5	PGSB	CDS	20075028	20075210	.	-	0	ID=LotjaGi5g1v0106200.4.CDS.9;Parent=LotjaGi5g1v0106200.4
LjG1.1_chr5	PGSB	exon	20075309	20075512	.	-	.	ID=LotjaGi5g1v0106200.4.exon.10;Parent=LotjaGi5g1v0106200.4
LjG1.1_chr5	PGSB	CDS	20075309	20075512	.	-	0	ID=LotjaGi5g1v0106200.4.CDS.10;Parent=LotjaGi5g1v0106200.4
LjG1.1_chr5	PGSB	exon	20076180	20076460	.	-	.	ID=LotjaGi5g1v0106200.4.exon.11;Parent=LotjaGi5g1v0106200.4
LjG1.1_chr5	PGSB	CDS	20076180	20076460	.	-	2	ID=LotjaGi5g1v0106200.4.CDS.11;Parent=LotjaGi5g1v0106200.4
LjG1.1_chr5	PGSB	exon	20076743	20076833	.	-	.	ID=LotjaGi5g1v0106200.4.exon.12;Parent=LotjaGi5g1v0106200.4
LjG1.1_chr5	PGSB	CDS	20076743	20076833	.	-	0	ID=LotjaGi5g1v0106200.4.CDS.12;Parent=LotjaGi5g1v0106200.4
LjG1.1_chr5	PGSB	exon	20076957	20077169	.	-	.	ID=LotjaGi5g1v0106200.4.exon.13;Parent=LotjaGi5g1v0106200.4
LjG1.1_chr5	PGSB	CDS	20076957	20077169	.	-	0	ID=LotjaGi5g1v0106200.4.CDS.13;Parent=LotjaGi5g1v0106200.4
LjG1.1_chr5	PGSB	exon	20077258	20077357	.	-	.	ID=LotjaGi5g1v0106200.4.exon.14;Parent=LotjaGi5g1v0106200.4
LjG1.1_chr5	PGSB	CDS	20077258	20077357	.	-	1	ID=LotjaGi5g1v0106200.4.CDS.14;Parent=LotjaGi5g1v0106200.4
LjG1.1_chr5	PGSB	exon	20078662	20078807	.	-	.	ID=LotjaGi5g1v0106200.4.exon.15;Parent=LotjaGi5g1v0106200.4
LjG1.1_chr5	PGSB	CDS	20078662	20078807	.	-	0	ID=LotjaGi5g1v0106200.4.CDS.15;Parent=LotjaGi5g1v0106200.4
LjG1.1_chr5	PGSB	exon	20078920	20079201	.	-	.	ID=LotjaGi5g1v0106200.4.exon.16;Parent=LotjaGi5g1v0106200.4
LjG1.1_chr5	PGSB	CDS	20078920	20079201	.	-	0	ID=LotjaGi5g1v0106200.4.CDS.16;Parent=LotjaGi5g1v0106200.4
###
LjG1.1_chr5	PGSB	gene	20113135	20116431	.	+	.	ID=LotjaGi5g1v0106300
LjG1.1_chr5	PGSB	five_prime_UTR	20113135	20113298	.	+	.	ID=LotjaGi5g1v0106300.1.five_prime_UTR.1;Parent=LotjaGi5g1v0106300.1
LjG1.1_chr5	PGSB	exon	20113135	20113872	.	+	.	ID=LotjaGi5g1v0106300.1.exon.1;Parent=LotjaGi5g1v0106300.1
LjG1.1_chr5	PGSB	CDS	20113299	20113872	.	+	0	ID=LotjaGi5g1v0106300.1.CDS.1;Parent=LotjaGi5g1v0106300.1
LjG1.1_chr5	PGSB	CDS	20114940	20115382	.	+	2	ID=LotjaGi5g1v0106300.1.CDS.2;Parent=LotjaGi5g1v0106300.1
LjG1.1_chr5	PGSB	exon	20114940	20116431	.	+	.	ID=LotjaGi5g1v0106300.1.exon.2;Parent=LotjaGi5g1v0106300.1
LjG1.1_chr5	PGSB	three_prime_UTR	20115383	20116431	.	+	.	ID=LotjaGi5g1v0106300.1.three_prime_UTR.2;Parent=LotjaGi5g1v0106300.1
###
LjG1.1_chr5	PGSB	gene	20117034	20120050	.	+	.	ID=LotjaGi5g1v0106400
LjG1.1_chr5	PGSB	five_prime_UTR	20117034	20117568	.	+	.	ID=LotjaGi5g1v0106400.1.five_prime_UTR.1;Parent=LotjaGi5g1v0106400.1
LjG1.1_chr5	PGSB	exon	20117034	20118121	.	+	.	ID=LotjaGi5g1v0106400.1.exon.1;Parent=LotjaGi5g1v0106400.1
LjG1.1_chr5	PGSB	CDS	20117569	20118121	.	+	0	ID=LotjaGi5g1v0106400.1.CDS.1;Parent=LotjaGi5g1v0106400.1
LjG1.1_chr5	PGSB	CDS	20118861	20119216	.	+	2	ID=LotjaGi5g1v0106400.1.CDS.2;Parent=LotjaGi5g1v0106400.1
LjG1.1_chr5	PGSB	exon	20118861	20120050	.	+	.	ID=LotjaGi5g1v0106400.1.exon.2;Parent=LotjaGi5g1v0106400.1
LjG1.1_chr5	PGSB	three_prime_UTR	20119217	20120050	.	+	.	ID=LotjaGi5g1v0106400.1.three_prime_UTR.2;Parent=LotjaGi5g1v0106400.1
###
LjG1.1_chr5	PGSB	gene	20120501	20125732	.	-	.	ID=LotjaGi5g1v0106500
LjG1.1_chr5	PGSB	exon	20120501	20122415	.	-	.	ID=LotjaGi5g1v0106500.1.exon.1;Parent=LotjaGi5g1v0106500.1
LjG1.1_chr5	PGSB	three_prime_UTR	20120501	20122415	.	-	.	ID=LotjaGi5g1v0106500.1.three_prime_UTR.1;Parent=LotjaGi5g1v0106500.1
LjG1.1_chr5	PGSB	three_prime_UTR	20123423	20123423	.	-	.	ID=LotjaGi5g1v0106500.1.three_prime_UTR.2;Parent=LotjaGi5g1v0106500.1
LjG1.1_chr5	PGSB	exon	20123423	20123552	.	-	.	ID=LotjaGi5g1v0106500.1.exon.2;Parent=LotjaGi5g1v0106500.1
LjG1.1_chr5	PGSB	CDS	20123424	20123552	.	-	0	ID=LotjaGi5g1v0106500.1.CDS.1;Parent=LotjaGi5g1v0106500.1
LjG1.1_chr5	PGSB	exon	20123658	20123954	.	-	.	ID=LotjaGi5g1v0106500.1.exon.3;Parent=LotjaGi5g1v0106500.1
LjG1.1_chr5	PGSB	CDS	20123658	20123954	.	-	0	ID=LotjaGi5g1v0106500.1.CDS.2;Parent=LotjaGi5g1v0106500.1
LjG1.1_chr5	PGSB	exon	20124510	20124611	.	-	.	ID=LotjaGi5g1v0106500.1.exon.4;Parent=LotjaGi5g1v0106500.1
LjG1.1_chr5	PGSB	CDS	20124510	20124611	.	-	0	ID=LotjaGi5g1v0106500.1.CDS.3;Parent=LotjaGi5g1v0106500.1
LjG1.1_chr5	PGSB	CDS	20124785	20125147	.	-	0	ID=LotjaGi5g1v0106500.1.CDS.4;Parent=LotjaGi5g1v0106500.1
LjG1.1_chr5	PGSB	exon	20124785	20125732	.	-	.	ID=LotjaGi5g1v0106500.1.exon.5;Parent=LotjaGi5g1v0106500.1
LjG1.1_chr5	PGSB	five_prime_UTR	20125148	20125732	.	-	.	ID=LotjaGi5g1v0106500.1.five_prime_UTR.3;Parent=LotjaGi5g1v0106500.1
###
LjG1.1_chr5	PGSB	gene	20171097	20172290	.	-	.	ID=LotjaGi5g1v0106600_LC
LjG1.1_chr5	PGSB	three_prime_UTR	20171097	20171484	.	-	.	ID=LotjaGi5g1v0106600_LC.1.three_prime_UTR.1;Parent=LotjaGi5g1v0106600_LC.1
LjG1.1_chr5	PGSB	exon	20171097	20171892	.	-	.	ID=LotjaGi5g1v0106600_LC.1.exon.1;Parent=LotjaGi5g1v0106600_LC.1
LjG1.1_chr5	PGSB	CDS	20171485	20171892	.	-	0	ID=LotjaGi5g1v0106600_LC.1.CDS.1;Parent=LotjaGi5g1v0106600_LC.1
LjG1.1_chr5	PGSB	exon	20172173	20172290	.	-	.	ID=LotjaGi5g1v0106600_LC.1.exon.2;Parent=LotjaGi5g1v0106600_LC.1
LjG1.1_chr5	PGSB	five_prime_UTR	20172173	20172290	.	-	.	ID=LotjaGi5g1v0106600_LC.1.five_prime_UTR.2;Parent=LotjaGi5g1v0106600_LC.1
###
LjG1.1_chr5	PGSB	gene	20176121	20180745	.	-	.	ID=LotjaGi5g1v0106700
LjG1.1_chr5	PGSB	three_prime_UTR	20176121	20176662	.	-	.	ID=LotjaGi5g1v0106700.1.three_prime_UTR.1;Parent=LotjaGi5g1v0106700.1
LjG1.1_chr5	PGSB	exon	20176121	20177082	.	-	.	ID=LotjaGi5g1v0106700.1.exon.1;Parent=LotjaGi5g1v0106700.1
LjG1.1_chr5	PGSB	CDS	20176663	20177082	.	-	0	ID=LotjaGi5g1v0106700.1.CDS.1;Parent=LotjaGi5g1v0106700.1
LjG1.1_chr5	PGSB	exon	20177774	20177914	.	-	.	ID=LotjaGi5g1v0106700.1.exon.2;Parent=LotjaGi5g1v0106700.1
LjG1.1_chr5	PGSB	CDS	20177774	20177914	.	-	0	ID=LotjaGi5g1v0106700.1.CDS.2;Parent=LotjaGi5g1v0106700.1
LjG1.1_chr5	PGSB	exon	20178053	20178121	.	-	.	ID=LotjaGi5g1v0106700.1.exon.3;Parent=LotjaGi5g1v0106700.1
LjG1.1_chr5	PGSB	CDS	20178053	20178121	.	-	0	ID=LotjaGi5g1v0106700.1.CDS.3;Parent=LotjaGi5g1v0106700.1
LjG1.1_chr5	PGSB	exon	20178215	20178330	.	-	.	ID=LotjaGi5g1v0106700.1.exon.4;Parent=LotjaGi5g1v0106700.1
LjG1.1_chr5	PGSB	CDS	20178215	20178330	.	-	2	ID=LotjaGi5g1v0106700.1.CDS.4;Parent=LotjaGi5g1v0106700.1
LjG1.1_chr5	PGSB	CDS	20179141	20179393	.	-	0	ID=LotjaGi5g1v0106700.1.CDS.5;Parent=LotjaGi5g1v0106700.1
LjG1.1_chr5	PGSB	exon	20179141	20179469	.	-	.	ID=LotjaGi5g1v0106700.1.exon.5;Parent=LotjaGi5g1v0106700.1
LjG1.1_chr5	PGSB	five_prime_UTR	20179394	20179469	.	-	.	ID=LotjaGi5g1v0106700.1.five_prime_UTR.2;Parent=LotjaGi5g1v0106700.1
LjG1.1_chr5	PGSB	exon	20179777	20179823	.	-	.	ID=LotjaGi5g1v0106700.1.exon.6;Parent=LotjaGi5g1v0106700.1
LjG1.1_chr5	PGSB	five_prime_UTR	20179777	20179823	.	-	.	ID=LotjaGi5g1v0106700.1.five_prime_UTR.3;Parent=LotjaGi5g1v0106700.1
LjG1.1_chr5	PGSB	exon	20180046	20180094	.	-	.	ID=LotjaGi5g1v0106700.1.exon.7;Parent=LotjaGi5g1v0106700.1
LjG1.1_chr5	PGSB	five_prime_UTR	20180046	20180094	.	-	.	ID=LotjaGi5g1v0106700.1.five_prime_UTR.4;Parent=LotjaGi5g1v0106700.1
LjG1.1_chr5	PGSB	exon	20180283	20180745	.	-	.	ID=LotjaGi5g1v0106700.1.exon.8;Parent=LotjaGi5g1v0106700.1
LjG1.1_chr5	PGSB	five_prime_UTR	20180283	20180745	.	-	.	ID=LotjaGi5g1v0106700.1.five_prime_UTR.5;Parent=LotjaGi5g1v0106700.1
###
LjG1.1_chr5	PGSB	gene	20205934	20208995	.	-	.	ID=LotjaGi5g1v0106800
LjG1.1_chr5	PGSB	three_prime_UTR	20205934	20206301	.	-	.	ID=LotjaGi5g1v0106800.1.three_prime_UTR.1;Parent=LotjaGi5g1v0106800.1
LjG1.1_chr5	PGSB	exon	20205934	20206613	.	-	.	ID=LotjaGi5g1v0106800.1.exon.1;Parent=LotjaGi5g1v0106800.1
LjG1.1_chr5	PGSB	CDS	20206302	20206613	.	-	0	ID=LotjaGi5g1v0106800.1.CDS.1;Parent=LotjaGi5g1v0106800.1
LjG1.1_chr5	PGSB	exon	20206689	20206793	.	-	.	ID=LotjaGi5g1v0106800.1.exon.2;Parent=LotjaGi5g1v0106800.1
LjG1.1_chr5	PGSB	CDS	20206689	20206793	.	-	0	ID=LotjaGi5g1v0106800.1.CDS.2;Parent=LotjaGi5g1v0106800.1
LjG1.1_chr5	PGSB	CDS	20207624	20207938	.	-	0	ID=LotjaGi5g1v0106800.1.CDS.3;Parent=LotjaGi5g1v0106800.1
LjG1.1_chr5	PGSB	exon	20207624	20208995	.	-	.	ID=LotjaGi5g1v0106800.1.exon.3;Parent=LotjaGi5g1v0106800.1
LjG1.1_chr5	PGSB	five_prime_UTR	20207939	20208995	.	-	.	ID=LotjaGi5g1v0106800.1.five_prime_UTR.2;Parent=LotjaGi5g1v0106800.1
###
LjG1.1_chr5	PGSB	gene	20259761	20261375	.	+	.	ID=LotjaGi5g1v0106900
LjG1.1_chr5	PGSB	five_prime_UTR	20259761	20260128	.	+	.	ID=LotjaGi5g1v0106900.1.five_prime_UTR.1;Parent=LotjaGi5g1v0106900.1
LjG1.1_chr5	PGSB	exon	20259761	20260644	.	+	.	ID=LotjaGi5g1v0106900.1.exon.1;Parent=LotjaGi5g1v0106900.1
LjG1.1_chr5	PGSB	CDS	20260129	20260632	.	+	0	ID=LotjaGi5g1v0106900.1.CDS.1;Parent=LotjaGi5g1v0106900.1
LjG1.1_chr5	PGSB	three_prime_UTR	20260633	20260644	.	+	.	ID=LotjaGi5g1v0106900.1.three_prime_UTR.2;Parent=LotjaGi5g1v0106900.1
LjG1.1_chr5	PGSB	exon	20261086	20261375	.	+	.	ID=LotjaGi5g1v0106900.1.exon.2;Parent=LotjaGi5g1v0106900.1
LjG1.1_chr5	PGSB	three_prime_UTR	20261086	20261375	.	+	.	ID=LotjaGi5g1v0106900.1.three_prime_UTR.3;Parent=LotjaGi5g1v0106900.1
###
LjG1.1_chr5	PGSB	gene	20262269	20267087	.	+	.	ID=LotjaGi5g1v0107000
LjG1.1_chr5	PGSB	five_prime_UTR	20262269	20263676	.	+	.	ID=LotjaGi5g1v0107000.1.five_prime_UTR.1;Parent=LotjaGi5g1v0107000.1
LjG1.1_chr5	PGSB	exon	20262269	20263764	.	+	.	ID=LotjaGi5g1v0107000.1.exon.1;Parent=LotjaGi5g1v0107000.1
LjG1.1_chr5	PGSB	CDS	20263677	20263764	.	+	0	ID=LotjaGi5g1v0107000.1.CDS.1;Parent=LotjaGi5g1v0107000.1
LjG1.1_chr5	PGSB	exon	20264328	20264429	.	+	.	ID=LotjaGi5g1v0107000.1.exon.2;Parent=LotjaGi5g1v0107000.1
LjG1.1_chr5	PGSB	CDS	20264328	20264429	.	+	2	ID=LotjaGi5g1v0107000.1.CDS.2;Parent=LotjaGi5g1v0107000.1
LjG1.1_chr5	PGSB	exon	20265392	20265552	.	+	.	ID=LotjaGi5g1v0107000.1.exon.3;Parent=LotjaGi5g1v0107000.1
LjG1.1_chr5	PGSB	CDS	20265392	20265552	.	+	2	ID=LotjaGi5g1v0107000.1.CDS.3;Parent=LotjaGi5g1v0107000.1
LjG1.1_chr5	PGSB	CDS	20266540	20266647	.	+	0	ID=LotjaGi5g1v0107000.1.CDS.4;Parent=LotjaGi5g1v0107000.1
LjG1.1_chr5	PGSB	exon	20266540	20267087	.	+	.	ID=LotjaGi5g1v0107000.1.exon.4;Parent=LotjaGi5g1v0107000.1
LjG1.1_chr5	PGSB	three_prime_UTR	20266648	20267087	.	+	.	ID=LotjaGi5g1v0107000.1.three_prime_UTR.2;Parent=LotjaGi5g1v0107000.1
###
LjG1.1_chr5	PGSB	gene	20271206	20275432	.	-	.	ID=LotjaGi5g1v0107100
LjG1.1_chr5	PGSB	three_prime_UTR	20271206	20271671	.	-	.	ID=LotjaGi5g1v0107100.1.three_prime_UTR.1;Parent=LotjaGi5g1v0107100.1
LjG1.1_chr5	PGSB	exon	20271206	20272784	.	-	.	ID=LotjaGi5g1v0107100.1.exon.1;Parent=LotjaGi5g1v0107100.1
LjG1.1_chr5	PGSB	CDS	20271672	20272784	.	-	0	ID=LotjaGi5g1v0107100.1.CDS.1;Parent=LotjaGi5g1v0107100.1
LjG1.1_chr5	PGSB	exon	20273401	20274102	.	-	.	ID=LotjaGi5g1v0107100.1.exon.2;Parent=LotjaGi5g1v0107100.1
LjG1.1_chr5	PGSB	CDS	20273401	20274102	.	-	0	ID=LotjaGi5g1v0107100.1.CDS.2;Parent=LotjaGi5g1v0107100.1
LjG1.1_chr5	PGSB	exon	20274272	20274424	.	-	.	ID=LotjaGi5g1v0107100.1.exon.3;Parent=LotjaGi5g1v0107100.1
LjG1.1_chr5	PGSB	CDS	20274272	20274424	.	-	0	ID=LotjaGi5g1v0107100.1.CDS.3;Parent=LotjaGi5g1v0107100.1
LjG1.1_chr5	PGSB	CDS	20274784	20275140	.	-	0	ID=LotjaGi5g1v0107100.1.CDS.4;Parent=LotjaGi5g1v0107100.1
LjG1.1_chr5	PGSB	exon	20274784	20275432	.	-	.	ID=LotjaGi5g1v0107100.1.exon.4;Parent=LotjaGi5g1v0107100.1
LjG1.1_chr5	PGSB	five_prime_UTR	20275141	20275432	.	-	.	ID=LotjaGi5g1v0107100.1.five_prime_UTR.2;Parent=LotjaGi5g1v0107100.1
###
LjG1.1_chr5	PGSB	gene	20370531	20372033	.	+	.	ID=LotjaGi5g1v0107200_LC
LjG1.1_chr5	PGSB	five_prime_UTR	20370531	20370573	.	+	.	ID=LotjaGi5g1v0107200_LC.1.five_prime_UTR.1;Parent=LotjaGi5g1v0107200_LC.1
LjG1.1_chr5	PGSB	exon	20370531	20370625	.	+	.	ID=LotjaGi5g1v0107200_LC.1.exon.1;Parent=LotjaGi5g1v0107200_LC.1
LjG1.1_chr5	PGSB	CDS	20370574	20370625	.	+	0	ID=LotjaGi5g1v0107200_LC.1.CDS.1;Parent=LotjaGi5g1v0107200_LC.1
LjG1.1_chr5	PGSB	exon	20371459	20371554	.	+	.	ID=LotjaGi5g1v0107200_LC.1.exon.2;Parent=LotjaGi5g1v0107200_LC.1
LjG1.1_chr5	PGSB	CDS	20371459	20371554	.	+	2	ID=LotjaGi5g1v0107200_LC.1.CDS.2;Parent=LotjaGi5g1v0107200_LC.1
LjG1.1_chr5	PGSB	CDS	20371776	20371954	.	+	2	ID=LotjaGi5g1v0107200_LC.1.CDS.3;Parent=LotjaGi5g1v0107200_LC.1
LjG1.1_chr5	PGSB	exon	20371776	20372033	.	+	.	ID=LotjaGi5g1v0107200_LC.1.exon.3;Parent=LotjaGi5g1v0107200_LC.1
LjG1.1_chr5	PGSB	three_prime_UTR	20371955	20372033	.	+	.	ID=LotjaGi5g1v0107200_LC.1.three_prime_UTR.2;Parent=LotjaGi5g1v0107200_LC.1
###
LjG1.1_chr5	PGSB	gene	20406574	20416129	.	+	.	ID=LotjaGi5g1v0107300
LjG1.1_chr5	PGSB	exon	20406574	20406739	.	+	.	ID=LotjaGi5g1v0107300.2.exon.1;Parent=LotjaGi5g1v0107300.2
LjG1.1_chr5	PGSB	five_prime_UTR	20406574	20406739	.	+	.	ID=LotjaGi5g1v0107300.2.five_prime_UTR.1;Parent=LotjaGi5g1v0107300.2
LjG1.1_chr5	PGSB	five_prime_UTR	20407159	20407230	.	+	.	ID=LotjaGi5g1v0107300.2.five_prime_UTR.2;Parent=LotjaGi5g1v0107300.2
LjG1.1_chr5	PGSB	exon	20407159	20407363	.	+	.	ID=LotjaGi5g1v0107300.2.exon.2;Parent=LotjaGi5g1v0107300.2
LjG1.1_chr5	PGSB	CDS	20407231	20407363	.	+	0	ID=LotjaGi5g1v0107300.2.CDS.1;Parent=LotjaGi5g1v0107300.2
LjG1.1_chr5	PGSB	exon	20407482	20407597	.	+	.	ID=LotjaGi5g1v0107300.2.exon.3;Parent=LotjaGi5g1v0107300.2
LjG1.1_chr5	PGSB	CDS	20407482	20407597	.	+	2	ID=LotjaGi5g1v0107300.2.CDS.2;Parent=LotjaGi5g1v0107300.2
LjG1.1_chr5	PGSB	exon	20408270	20408378	.	+	.	ID=LotjaGi5g1v0107300.2.exon.4;Parent=LotjaGi5g1v0107300.2
LjG1.1_chr5	PGSB	CDS	20408270	20408378	.	+	0	ID=LotjaGi5g1v0107300.2.CDS.3;Parent=LotjaGi5g1v0107300.2
LjG1.1_chr5	PGSB	exon	20408490	20408529	.	+	.	ID=LotjaGi5g1v0107300.2.exon.5;Parent=LotjaGi5g1v0107300.2
LjG1.1_chr5	PGSB	CDS	20408490	20408529	.	+	2	ID=LotjaGi5g1v0107300.2.CDS.4;Parent=LotjaGi5g1v0107300.2
LjG1.1_chr5	PGSB	exon	20408832	20408921	.	+	.	ID=LotjaGi5g1v0107300.2.exon.6;Parent=LotjaGi5g1v0107300.2
LjG1.1_chr5	PGSB	CDS	20408832	20408921	.	+	1	ID=LotjaGi5g1v0107300.2.CDS.5;Parent=LotjaGi5g1v0107300.2
LjG1.1_chr5	PGSB	exon	20409030	20409129	.	+	.	ID=LotjaGi5g1v0107300.2.exon.7;Parent=LotjaGi5g1v0107300.2
LjG1.1_chr5	PGSB	CDS	20409030	20409129	.	+	1	ID=LotjaGi5g1v0107300.2.CDS.6;Parent=LotjaGi5g1v0107300.2
LjG1.1_chr5	PGSB	exon	20409228	20409367	.	+	.	ID=LotjaGi5g1v0107300.2.exon.8;Parent=LotjaGi5g1v0107300.2
LjG1.1_chr5	PGSB	CDS	20409228	20409367	.	+	0	ID=LotjaGi5g1v0107300.2.CDS.7;Parent=LotjaGi5g1v0107300.2
LjG1.1_chr5	PGSB	exon	20410946	20411048	.	+	.	ID=LotjaGi5g1v0107300.2.exon.9;Parent=LotjaGi5g1v0107300.2
LjG1.1_chr5	PGSB	CDS	20410946	20411048	.	+	1	ID=LotjaGi5g1v0107300.2.CDS.8;Parent=LotjaGi5g1v0107300.2
LjG1.1_chr5	PGSB	exon	20411950	20412536	.	+	.	ID=LotjaGi5g1v0107300.2.exon.10;Parent=LotjaGi5g1v0107300.2
LjG1.1_chr5	PGSB	CDS	20411950	20412536	.	+	0	ID=LotjaGi5g1v0107300.2.CDS.9;Parent=LotjaGi5g1v0107300.2
LjG1.1_chr5	PGSB	CDS	20412689	20412998	.	+	1	ID=LotjaGi5g1v0107300.2.CDS.10;Parent=LotjaGi5g1v0107300.2
LjG1.1_chr5	PGSB	exon	20412689	20416129	.	+	.	ID=LotjaGi5g1v0107300.2.exon.11;Parent=LotjaGi5g1v0107300.2
LjG1.1_chr5	PGSB	three_prime_UTR	20412999	20416129	.	+	.	ID=LotjaGi5g1v0107300.2.three_prime_UTR.3;Parent=LotjaGi5g1v0107300.2
###
LjG1.1_chr5	PGSB	gene	20448240	20452452	.	+	.	ID=LotjaGi5g1v0107400
LjG1.1_chr5	PGSB	five_prime_UTR	20448240	20448488	.	+	.	ID=LotjaGi5g1v0107400.1.five_prime_UTR.1;Parent=LotjaGi5g1v0107400.1
LjG1.1_chr5	PGSB	exon	20448240	20448832	.	+	.	ID=LotjaGi5g1v0107400.1.exon.1;Parent=LotjaGi5g1v0107400.1
LjG1.1_chr5	PGSB	CDS	20448489	20448832	.	+	0	ID=LotjaGi5g1v0107400.1.CDS.1;Parent=LotjaGi5g1v0107400.1
LjG1.1_chr5	PGSB	exon	20449321	20449417	.	+	.	ID=LotjaGi5g1v0107400.1.exon.2;Parent=LotjaGi5g1v0107400.1
LjG1.1_chr5	PGSB	CDS	20449321	20449417	.	+	1	ID=LotjaGi5g1v0107400.1.CDS.2;Parent=LotjaGi5g1v0107400.1
LjG1.1_chr5	PGSB	exon	20449582	20449671	.	+	.	ID=LotjaGi5g1v0107400.1.exon.3;Parent=LotjaGi5g1v0107400.1
LjG1.1_chr5	PGSB	CDS	20449582	20449671	.	+	0	ID=LotjaGi5g1v0107400.1.CDS.3;Parent=LotjaGi5g1v0107400.1
LjG1.1_chr5	PGSB	exon	20449912	20449977	.	+	.	ID=LotjaGi5g1v0107400.1.exon.4;Parent=LotjaGi5g1v0107400.1
LjG1.1_chr5	PGSB	CDS	20449912	20449977	.	+	0	ID=LotjaGi5g1v0107400.1.CDS.4;Parent=LotjaGi5g1v0107400.1
LjG1.1_chr5	PGSB	exon	20450628	20450696	.	+	.	ID=LotjaGi5g1v0107400.1.exon.5;Parent=LotjaGi5g1v0107400.1
LjG1.1_chr5	PGSB	CDS	20450628	20450696	.	+	0	ID=LotjaGi5g1v0107400.1.CDS.5;Parent=LotjaGi5g1v0107400.1
LjG1.1_chr5	PGSB	CDS	20450821	20450958	.	+	0	ID=LotjaGi5g1v0107400.1.CDS.6;Parent=LotjaGi5g1v0107400.1
LjG1.1_chr5	PGSB	exon	20450821	20450963	.	+	.	ID=LotjaGi5g1v0107400.1.exon.6;Parent=LotjaGi5g1v0107400.1
LjG1.1_chr5	PGSB	three_prime_UTR	20450959	20450963	.	+	.	ID=LotjaGi5g1v0107400.1.three_prime_UTR.2;Parent=LotjaGi5g1v0107400.1
LjG1.1_chr5	PGSB	exon	20451836	20451894	.	+	.	ID=LotjaGi5g1v0107400.1.exon.7;Parent=LotjaGi5g1v0107400.1
LjG1.1_chr5	PGSB	three_prime_UTR	20451836	20451894	.	+	.	ID=LotjaGi5g1v0107400.1.three_prime_UTR.3;Parent=LotjaGi5g1v0107400.1
LjG1.1_chr5	PGSB	exon	20452039	20452452	.	+	.	ID=LotjaGi5g1v0107400.1.exon.8;Parent=LotjaGi5g1v0107400.1
LjG1.1_chr5	PGSB	three_prime_UTR	20452039	20452452	.	+	.	ID=LotjaGi5g1v0107400.1.three_prime_UTR.4;Parent=LotjaGi5g1v0107400.1
###
LjG1.1_chr5	PGSB	gene	20453511	20455367	.	+	.	ID=LotjaGi5g1v0107500_LC
LjG1.1_chr5	PGSB	five_prime_UTR	20453511	20454061	.	+	.	ID=LotjaGi5g1v0107500_LC.1.five_prime_UTR.1;Parent=LotjaGi5g1v0107500_LC.1
LjG1.1_chr5	PGSB	exon	20453511	20455367	.	+	.	ID=LotjaGi5g1v0107500_LC.1.exon.1;Parent=LotjaGi5g1v0107500_LC.1
LjG1.1_chr5	PGSB	CDS	20454062	20454859	.	+	0	ID=LotjaGi5g1v0107500_LC.1.CDS.1;Parent=LotjaGi5g1v0107500_LC.1
LjG1.1_chr5	PGSB	three_prime_UTR	20454860	20455367	.	+	.	ID=LotjaGi5g1v0107500_LC.1.three_prime_UTR.2;Parent=LotjaGi5g1v0107500_LC.1
###
LjG1.1_chr5	PGSB	gene	20456785	20457635	.	+	.	ID=LotjaGi5g1v0107600_LC
LjG1.1_chr5	PGSB	five_prime_UTR	20456785	20456889	.	+	.	ID=LotjaGi5g1v0107600_LC.1.five_prime_UTR.1;Parent=LotjaGi5g1v0107600_LC.1
LjG1.1_chr5	PGSB	exon	20456785	20457635	.	+	.	ID=LotjaGi5g1v0107600_LC.1.exon.1;Parent=LotjaGi5g1v0107600_LC.1
LjG1.1_chr5	PGSB	CDS	20456890	20457276	.	+	0	ID=LotjaGi5g1v0107600_LC.1.CDS.1;Parent=LotjaGi5g1v0107600_LC.1
LjG1.1_chr5	PGSB	three_prime_UTR	20457277	20457635	.	+	.	ID=LotjaGi5g1v0107600_LC.1.three_prime_UTR.2;Parent=LotjaGi5g1v0107600_LC.1
###
LjG1.1_chr5	PGSB	gene	20458979	20462177	.	-	.	ID=LotjaGi5g1v0107700
LjG1.1_chr5	PGSB	three_prime_UTR	20458979	20459004	.	-	.	ID=LotjaGi5g1v0107700.1.three_prime_UTR.1;Parent=LotjaGi5g1v0107700.1
LjG1.1_chr5	PGSB	exon	20458979	20462177	.	-	.	ID=LotjaGi5g1v0107700.1.exon.1;Parent=LotjaGi5g1v0107700.1
LjG1.1_chr5	PGSB	CDS	20459005	20462163	.	-	0	ID=LotjaGi5g1v0107700.1.CDS.1;Parent=LotjaGi5g1v0107700.1
LjG1.1_chr5	PGSB	five_prime_UTR	20462164	20462177	.	-	.	ID=LotjaGi5g1v0107700.1.five_prime_UTR.2;Parent=LotjaGi5g1v0107700.1
###
LjG1.1_chr5	PGSB	gene	20493894	20503835	.	+	.	ID=LotjaGi5g1v0107800
LjG1.1_chr5	PGSB	exon	20493894	20494274	.	+	.	ID=LotjaGi5g1v0107800.1.exon.1;Parent=LotjaGi5g1v0107800.1
LjG1.1_chr5	PGSB	five_prime_UTR	20493894	20494274	.	+	.	ID=LotjaGi5g1v0107800.1.five_prime_UTR.1;Parent=LotjaGi5g1v0107800.1
LjG1.1_chr5	PGSB	five_prime_UTR	20495240	20495243	.	+	.	ID=LotjaGi5g1v0107800.1.five_prime_UTR.2;Parent=LotjaGi5g1v0107800.1
LjG1.1_chr5	PGSB	exon	20495240	20495435	.	+	.	ID=LotjaGi5g1v0107800.1.exon.2;Parent=LotjaGi5g1v0107800.1
LjG1.1_chr5	PGSB	CDS	20495244	20495435	.	+	0	ID=LotjaGi5g1v0107800.1.CDS.1;Parent=LotjaGi5g1v0107800.1
LjG1.1_chr5	PGSB	exon	20495537	20495896	.	+	.	ID=LotjaGi5g1v0107800.1.exon.3;Parent=LotjaGi5g1v0107800.1
LjG1.1_chr5	PGSB	CDS	20495537	20495896	.	+	0	ID=LotjaGi5g1v0107800.1.CDS.2;Parent=LotjaGi5g1v0107800.1
LjG1.1_chr5	PGSB	exon	20495996	20496054	.	+	.	ID=LotjaGi5g1v0107800.1.exon.4;Parent=LotjaGi5g1v0107800.1
LjG1.1_chr5	PGSB	CDS	20495996	20496054	.	+	0	ID=LotjaGi5g1v0107800.1.CDS.3;Parent=LotjaGi5g1v0107800.1
LjG1.1_chr5	PGSB	exon	20496239	20496316	.	+	.	ID=LotjaGi5g1v0107800.1.exon.5;Parent=LotjaGi5g1v0107800.1
LjG1.1_chr5	PGSB	CDS	20496239	20496316	.	+	1	ID=LotjaGi5g1v0107800.1.CDS.4;Parent=LotjaGi5g1v0107800.1
LjG1.1_chr5	PGSB	exon	20496468	20496540	.	+	.	ID=LotjaGi5g1v0107800.1.exon.6;Parent=LotjaGi5g1v0107800.1
LjG1.1_chr5	PGSB	CDS	20496468	20496540	.	+	1	ID=LotjaGi5g1v0107800.1.CDS.5;Parent=LotjaGi5g1v0107800.1
LjG1.1_chr5	PGSB	exon	20496622	20496693	.	+	.	ID=LotjaGi5g1v0107800.1.exon.7;Parent=LotjaGi5g1v0107800.1
LjG1.1_chr5	PGSB	CDS	20496622	20496693	.	+	0	ID=LotjaGi5g1v0107800.1.CDS.6;Parent=LotjaGi5g1v0107800.1
LjG1.1_chr5	PGSB	exon	20496817	20496924	.	+	.	ID=LotjaGi5g1v0107800.1.exon.8;Parent=LotjaGi5g1v0107800.1
LjG1.1_chr5	PGSB	CDS	20496817	20496924	.	+	0	ID=LotjaGi5g1v0107800.1.CDS.7;Parent=LotjaGi5g1v0107800.1
LjG1.1_chr5	PGSB	CDS	20497177	20497614	.	+	0	ID=LotjaGi5g1v0107800.1.CDS.8;Parent=LotjaGi5g1v0107800.1
LjG1.1_chr5	PGSB	exon	20497177	20503835	.	+	.	ID=LotjaGi5g1v0107800.1.exon.9;Parent=LotjaGi5g1v0107800.1
LjG1.1_chr5	PGSB	three_prime_UTR	20497615	20503835	.	+	.	ID=LotjaGi5g1v0107800.1.three_prime_UTR.3;Parent=LotjaGi5g1v0107800.1
###
LjG1.1_chr5	PGSB	gene	20493894	20503835	.	-	.	ID=LotjaGi5g1v0107900
LjG1.1_chr5	PGSB	three_prime_UTR	20493894	20498180	.	-	.	ID=LotjaGi5g1v0107900.1.three_prime_UTR.1;Parent=LotjaGi5g1v0107900.1
LjG1.1_chr5	PGSB	exon	20493894	20498285	.	-	.	ID=LotjaGi5g1v0107900.1.exon.1;Parent=LotjaGi5g1v0107900.1
LjG1.1_chr5	PGSB	CDS	20498181	20498285	.	-	0	ID=LotjaGi5g1v0107900.1.CDS.1;Parent=LotjaGi5g1v0107900.1
LjG1.1_chr5	PGSB	exon	20499043	20499201	.	-	.	ID=LotjaGi5g1v0107900.1.exon.2;Parent=LotjaGi5g1v0107900.1
LjG1.1_chr5	PGSB	CDS	20499043	20499201	.	-	0	ID=LotjaGi5g1v0107900.1.CDS.2;Parent=LotjaGi5g1v0107900.1
LjG1.1_chr5	PGSB	exon	20500046	20500309	.	-	.	ID=LotjaGi5g1v0107900.1.exon.3;Parent=LotjaGi5g1v0107900.1
LjG1.1_chr5	PGSB	CDS	20500046	20500309	.	-	0	ID=LotjaGi5g1v0107900.1.CDS.3;Parent=LotjaGi5g1v0107900.1
LjG1.1_chr5	PGSB	exon	20500405	20500598	.	-	.	ID=LotjaGi5g1v0107900.1.exon.4;Parent=LotjaGi5g1v0107900.1
LjG1.1_chr5	PGSB	CDS	20500405	20500598	.	-	2	ID=LotjaGi5g1v0107900.1.CDS.4;Parent=LotjaGi5g1v0107900.1
LjG1.1_chr5	PGSB	exon	20500688	20501497	.	-	.	ID=LotjaGi5g1v0107900.1.exon.5;Parent=LotjaGi5g1v0107900.1
LjG1.1_chr5	PGSB	CDS	20500688	20501497	.	-	2	ID=LotjaGi5g1v0107900.1.CDS.5;Parent=LotjaGi5g1v0107900.1
LjG1.1_chr5	PGSB	CDS	20501723	20502311	.	-	0	ID=LotjaGi5g1v0107900.1.CDS.6;Parent=LotjaGi5g1v0107900.1
LjG1.1_chr5	PGSB	exon	20501723	20502348	.	-	.	ID=LotjaGi5g1v0107900.1.exon.6;Parent=LotjaGi5g1v0107900.1
LjG1.1_chr5	PGSB	five_prime_UTR	20502312	20502348	.	-	.	ID=LotjaGi5g1v0107900.1.five_prime_UTR.2;Parent=LotjaGi5g1v0107900.1
LjG1.1_chr5	PGSB	exon	20503574	20503835	.	-	.	ID=LotjaGi5g1v0107900.1.exon.7;Parent=LotjaGi5g1v0107900.1
LjG1.1_chr5	PGSB	five_prime_UTR	20503574	20503835	.	-	.	ID=LotjaGi5g1v0107900.1.five_prime_UTR.3;Parent=LotjaGi5g1v0107900.1
###
LjG1.1_chr5	PGSB	gene	20524701	20528601	.	-	.	ID=LotjaGi5g1v0108000
LjG1.1_chr5	PGSB	three_prime_UTR	20524701	20527309	.	-	.	ID=LotjaGi5g1v0108000.1.three_prime_UTR.1;Parent=LotjaGi5g1v0108000.1
LjG1.1_chr5	PGSB	exon	20524701	20528601	.	-	.	ID=LotjaGi5g1v0108000.1.exon.1;Parent=LotjaGi5g1v0108000.1
LjG1.1_chr5	PGSB	CDS	20527310	20527867	.	-	0	ID=LotjaGi5g1v0108000.1.CDS.1;Parent=LotjaGi5g1v0108000.1
LjG1.1_chr5	PGSB	five_prime_UTR	20527868	20528601	.	-	.	ID=LotjaGi5g1v0108000.1.five_prime_UTR.2;Parent=LotjaGi5g1v0108000.1
###
LjG1.1_chr5	PGSB	gene	20547527	20547992	.	-	.	ID=LotjaGi5g1v0108100_LC
LjG1.1_chr5	PGSB	three_prime_UTR	20547527	20547538	.	-	.	ID=LotjaGi5g1v0108100_LC.1.three_prime_UTR.1;Parent=LotjaGi5g1v0108100_LC.1
LjG1.1_chr5	PGSB	exon	20547527	20547992	.	-	.	ID=LotjaGi5g1v0108100_LC.1.exon.1;Parent=LotjaGi5g1v0108100_LC.1
LjG1.1_chr5	PGSB	CDS	20547539	20547991	.	-	0	ID=LotjaGi5g1v0108100_LC.1.CDS.1;Parent=LotjaGi5g1v0108100_LC.1
LjG1.1_chr5	PGSB	five_prime_UTR	20547992	20547992	.	-	.	ID=LotjaGi5g1v0108100_LC.1.five_prime_UTR.2;Parent=LotjaGi5g1v0108100_LC.1
###
LjG1.1_chr5	PGSB	gene	20577442	20580930	.	-	.	ID=LotjaGi5g1v0108200
LjG1.1_chr5	PGSB	three_prime_UTR	20577442	20577940	.	-	.	ID=LotjaGi5g1v0108200.1.three_prime_UTR.1;Parent=LotjaGi5g1v0108200.1
LjG1.1_chr5	PGSB	exon	20577442	20578018	.	-	.	ID=LotjaGi5g1v0108200.1.exon.1;Parent=LotjaGi5g1v0108200.1
LjG1.1_chr5	PGSB	CDS	20577941	20578018	.	-	0	ID=LotjaGi5g1v0108200.1.CDS.1;Parent=LotjaGi5g1v0108200.1
LjG1.1_chr5	PGSB	exon	20578095	20578138	.	-	.	ID=LotjaGi5g1v0108200.1.exon.2;Parent=LotjaGi5g1v0108200.1
LjG1.1_chr5	PGSB	CDS	20578095	20578138	.	-	2	ID=LotjaGi5g1v0108200.1.CDS.2;Parent=LotjaGi5g1v0108200.1
LjG1.1_chr5	PGSB	exon	20578334	20578520	.	-	.	ID=LotjaGi5g1v0108200.1.exon.3;Parent=LotjaGi5g1v0108200.1
LjG1.1_chr5	PGSB	CDS	20578334	20578520	.	-	0	ID=LotjaGi5g1v0108200.1.CDS.3;Parent=LotjaGi5g1v0108200.1
LjG1.1_chr5	PGSB	exon	20578695	20578988	.	-	.	ID=LotjaGi5g1v0108200.1.exon.4;Parent=LotjaGi5g1v0108200.1
LjG1.1_chr5	PGSB	CDS	20578695	20578988	.	-	0	ID=LotjaGi5g1v0108200.1.CDS.4;Parent=LotjaGi5g1v0108200.1
LjG1.1_chr5	PGSB	exon	20579081	20579275	.	-	.	ID=LotjaGi5g1v0108200.1.exon.5;Parent=LotjaGi5g1v0108200.1
LjG1.1_chr5	PGSB	CDS	20579081	20579275	.	-	0	ID=LotjaGi5g1v0108200.1.CDS.5;Parent=LotjaGi5g1v0108200.1
LjG1.1_chr5	PGSB	exon	20579421	20579522	.	-	.	ID=LotjaGi5g1v0108200.1.exon.6;Parent=LotjaGi5g1v0108200.1
LjG1.1_chr5	PGSB	CDS	20579421	20579522	.	-	0	ID=LotjaGi5g1v0108200.1.CDS.6;Parent=LotjaGi5g1v0108200.1
LjG1.1_chr5	PGSB	exon	20579695	20579994	.	-	.	ID=LotjaGi5g1v0108200.1.exon.7;Parent=LotjaGi5g1v0108200.1
LjG1.1_chr5	PGSB	CDS	20579695	20579994	.	-	0	ID=LotjaGi5g1v0108200.1.CDS.7;Parent=LotjaGi5g1v0108200.1
LjG1.1_chr5	PGSB	CDS	20580186	20580245	.	-	0	ID=LotjaGi5g1v0108200.1.CDS.8;Parent=LotjaGi5g1v0108200.1
LjG1.1_chr5	PGSB	exon	20580186	20580282	.	-	.	ID=LotjaGi5g1v0108200.1.exon.8;Parent=LotjaGi5g1v0108200.1
LjG1.1_chr5	PGSB	five_prime_UTR	20580246	20580282	.	-	.	ID=LotjaGi5g1v0108200.1.five_prime_UTR.2;Parent=LotjaGi5g1v0108200.1
LjG1.1_chr5	PGSB	exon	20580689	20580930	.	-	.	ID=LotjaGi5g1v0108200.1.exon.9;Parent=LotjaGi5g1v0108200.1
LjG1.1_chr5	PGSB	five_prime_UTR	20580689	20580930	.	-	.	ID=LotjaGi5g1v0108200.1.five_prime_UTR.3;Parent=LotjaGi5g1v0108200.1
###
LjG1.1_chr5	PGSB	gene	20633070	20655240	.	+	.	ID=LotjaGi5g1v0108300
LjG1.1_chr5	PGSB	five_prime_UTR	20633070	20633432	.	+	.	ID=LotjaGi5g1v0108300.1.five_prime_UTR.1;Parent=LotjaGi5g1v0108300.1
LjG1.1_chr5	PGSB	exon	20633070	20633909	.	+	.	ID=LotjaGi5g1v0108300.1.exon.1;Parent=LotjaGi5g1v0108300.1
LjG1.1_chr5	PGSB	CDS	20633433	20633909	.	+	0	ID=LotjaGi5g1v0108300.1.CDS.1;Parent=LotjaGi5g1v0108300.1
LjG1.1_chr5	PGSB	exon	20634566	20634772	.	+	.	ID=LotjaGi5g1v0108300.1.exon.2;Parent=LotjaGi5g1v0108300.1
LjG1.1_chr5	PGSB	CDS	20634566	20634772	.	+	0	ID=LotjaGi5g1v0108300.1.CDS.2;Parent=LotjaGi5g1v0108300.1
LjG1.1_chr5	PGSB	exon	20634867	20634966	.	+	.	ID=LotjaGi5g1v0108300.1.exon.3;Parent=LotjaGi5g1v0108300.1
LjG1.1_chr5	PGSB	CDS	20634867	20634966	.	+	0	ID=LotjaGi5g1v0108300.1.CDS.3;Parent=LotjaGi5g1v0108300.1
LjG1.1_chr5	PGSB	exon	20635589	20635671	.	+	.	ID=LotjaGi5g1v0108300.1.exon.4;Parent=LotjaGi5g1v0108300.1
LjG1.1_chr5	PGSB	CDS	20635589	20635671	.	+	2	ID=LotjaGi5g1v0108300.1.CDS.4;Parent=LotjaGi5g1v0108300.1
LjG1.1_chr5	PGSB	exon	20636044	20636100	.	+	.	ID=LotjaGi5g1v0108300.1.exon.5;Parent=LotjaGi5g1v0108300.1
LjG1.1_chr5	PGSB	CDS	20636044	20636100	.	+	0	ID=LotjaGi5g1v0108300.1.CDS.5;Parent=LotjaGi5g1v0108300.1
LjG1.1_chr5	PGSB	exon	20636185	20636337	.	+	.	ID=LotjaGi5g1v0108300.1.exon.6;Parent=LotjaGi5g1v0108300.1
LjG1.1_chr5	PGSB	CDS	20636185	20636337	.	+	0	ID=LotjaGi5g1v0108300.1.CDS.6;Parent=LotjaGi5g1v0108300.1
LjG1.1_chr5	PGSB	exon	20636424	20636502	.	+	.	ID=LotjaGi5g1v0108300.1.exon.7;Parent=LotjaGi5g1v0108300.1
LjG1.1_chr5	PGSB	CDS	20636424	20636502	.	+	0	ID=LotjaGi5g1v0108300.1.CDS.7;Parent=LotjaGi5g1v0108300.1
LjG1.1_chr5	PGSB	exon	20637229	20637377	.	+	.	ID=LotjaGi5g1v0108300.1.exon.8;Parent=LotjaGi5g1v0108300.1
LjG1.1_chr5	PGSB	CDS	20637229	20637377	.	+	2	ID=LotjaGi5g1v0108300.1.CDS.8;Parent=LotjaGi5g1v0108300.1
LjG1.1_chr5	PGSB	exon	20637471	20637605	.	+	.	ID=LotjaGi5g1v0108300.1.exon.9;Parent=LotjaGi5g1v0108300.1
LjG1.1_chr5	PGSB	CDS	20637471	20637605	.	+	0	ID=LotjaGi5g1v0108300.1.CDS.9;Parent=LotjaGi5g1v0108300.1
LjG1.1_chr5	PGSB	exon	20637752	20637865	.	+	.	ID=LotjaGi5g1v0108300.1.exon.10;Parent=LotjaGi5g1v0108300.1
LjG1.1_chr5	PGSB	CDS	20637752	20637865	.	+	0	ID=LotjaGi5g1v0108300.1.CDS.10;Parent=LotjaGi5g1v0108300.1
LjG1.1_chr5	PGSB	exon	20639003	20639113	.	+	.	ID=LotjaGi5g1v0108300.1.exon.11;Parent=LotjaGi5g1v0108300.1
LjG1.1_chr5	PGSB	CDS	20639003	20639113	.	+	0	ID=LotjaGi5g1v0108300.1.CDS.11;Parent=LotjaGi5g1v0108300.1
LjG1.1_chr5	PGSB	exon	20639538	20639646	.	+	.	ID=LotjaGi5g1v0108300.1.exon.12;Parent=LotjaGi5g1v0108300.1
LjG1.1_chr5	PGSB	CDS	20639538	20639646	.	+	0	ID=LotjaGi5g1v0108300.1.CDS.12;Parent=LotjaGi5g1v0108300.1
LjG1.1_chr5	PGSB	CDS	20640009	20640082	.	+	2	ID=LotjaGi5g1v0108300.1.CDS.13;Parent=LotjaGi5g1v0108300.1
LjG1.1_chr5	PGSB	exon	20640009	20655240	.	+	.	ID=LotjaGi5g1v0108300.1.exon.13;Parent=LotjaGi5g1v0108300.1
LjG1.1_chr5	PGSB	three_prime_UTR	20640083	20655240	.	+	.	ID=LotjaGi5g1v0108300.1.three_prime_UTR.2;Parent=LotjaGi5g1v0108300.1
LjG1.1_chr5	PGSB	exon	20633433	20633909	.	+	.	ID=LotjaGi5g1v0108300.3.exon.1;Parent=LotjaGi5g1v0108300.3
LjG1.1_chr5	PGSB	CDS	20633433	20633909	.	+	0	ID=LotjaGi5g1v0108300.3.CDS.1;Parent=LotjaGi5g1v0108300.3
LjG1.1_chr5	PGSB	exon	20634566	20634772	.	+	.	ID=LotjaGi5g1v0108300.3.exon.2;Parent=LotjaGi5g1v0108300.3
LjG1.1_chr5	PGSB	CDS	20634566	20634772	.	+	0	ID=LotjaGi5g1v0108300.3.CDS.2;Parent=LotjaGi5g1v0108300.3
LjG1.1_chr5	PGSB	exon	20634867	20634966	.	+	.	ID=LotjaGi5g1v0108300.3.exon.3;Parent=LotjaGi5g1v0108300.3
LjG1.1_chr5	PGSB	CDS	20634867	20634966	.	+	0	ID=LotjaGi5g1v0108300.3.CDS.3;Parent=LotjaGi5g1v0108300.3
LjG1.1_chr5	PGSB	exon	20635589	20635671	.	+	.	ID=LotjaGi5g1v0108300.3.exon.4;Parent=LotjaGi5g1v0108300.3
LjG1.1_chr5	PGSB	CDS	20635589	20635671	.	+	2	ID=LotjaGi5g1v0108300.3.CDS.4;Parent=LotjaGi5g1v0108300.3
LjG1.1_chr5	PGSB	exon	20636185	20636337	.	+	.	ID=LotjaGi5g1v0108300.3.exon.5;Parent=LotjaGi5g1v0108300.3
LjG1.1_chr5	PGSB	CDS	20636185	20636337	.	+	0	ID=LotjaGi5g1v0108300.3.CDS.5;Parent=LotjaGi5g1v0108300.3
LjG1.1_chr5	PGSB	exon	20636424	20636502	.	+	.	ID=LotjaGi5g1v0108300.3.exon.6;Parent=LotjaGi5g1v0108300.3
LjG1.1_chr5	PGSB	CDS	20636424	20636502	.	+	0	ID=LotjaGi5g1v0108300.3.CDS.6;Parent=LotjaGi5g1v0108300.3
LjG1.1_chr5	PGSB	exon	20637229	20637377	.	+	.	ID=LotjaGi5g1v0108300.3.exon.7;Parent=LotjaGi5g1v0108300.3
LjG1.1_chr5	PGSB	CDS	20637229	20637377	.	+	2	ID=LotjaGi5g1v0108300.3.CDS.7;Parent=LotjaGi5g1v0108300.3
LjG1.1_chr5	PGSB	exon	20637471	20637605	.	+	.	ID=LotjaGi5g1v0108300.3.exon.8;Parent=LotjaGi5g1v0108300.3
LjG1.1_chr5	PGSB	CDS	20637471	20637605	.	+	0	ID=LotjaGi5g1v0108300.3.CDS.8;Parent=LotjaGi5g1v0108300.3
LjG1.1_chr5	PGSB	exon	20637752	20637865	.	+	.	ID=LotjaGi5g1v0108300.3.exon.9;Parent=LotjaGi5g1v0108300.3
LjG1.1_chr5	PGSB	CDS	20637752	20637865	.	+	0	ID=LotjaGi5g1v0108300.3.CDS.9;Parent=LotjaGi5g1v0108300.3
LjG1.1_chr5	PGSB	exon	20639003	20639113	.	+	.	ID=LotjaGi5g1v0108300.3.exon.10;Parent=LotjaGi5g1v0108300.3
LjG1.1_chr5	PGSB	CDS	20639003	20639113	.	+	0	ID=LotjaGi5g1v0108300.3.CDS.10;Parent=LotjaGi5g1v0108300.3
LjG1.1_chr5	PGSB	exon	20639538	20639646	.	+	.	ID=LotjaGi5g1v0108300.3.exon.11;Parent=LotjaGi5g1v0108300.3
LjG1.1_chr5	PGSB	CDS	20639538	20639646	.	+	0	ID=LotjaGi5g1v0108300.3.CDS.11;Parent=LotjaGi5g1v0108300.3
LjG1.1_chr5	PGSB	exon	20640009	20640082	.	+	.	ID=LotjaGi5g1v0108300.3.exon.12;Parent=LotjaGi5g1v0108300.3
LjG1.1_chr5	PGSB	CDS	20640009	20640082	.	+	2	ID=LotjaGi5g1v0108300.3.CDS.12;Parent=LotjaGi5g1v0108300.3
###
LjG1.1_chr5	PGSB	gene	20633070	20657261	.	-	.	ID=LotjaGi5g1v0108400
LjG1.1_chr5	PGSB	exon	20633070	20641228	.	-	.	ID=LotjaGi5g1v0108400.1.exon.1;Parent=LotjaGi5g1v0108400.1
LjG1.1_chr5	PGSB	three_prime_UTR	20633070	20641228	.	-	.	ID=LotjaGi5g1v0108400.1.three_prime_UTR.1;Parent=LotjaGi5g1v0108400.1
LjG1.1_chr5	PGSB	three_prime_UTR	20646130	20649112	.	-	.	ID=LotjaGi5g1v0108400.1.three_prime_UTR.2;Parent=LotjaGi5g1v0108400.1
LjG1.1_chr5	PGSB	exon	20646130	20649328	.	-	.	ID=LotjaGi5g1v0108400.1.exon.2;Parent=LotjaGi5g1v0108400.1
LjG1.1_chr5	PGSB	CDS	20649113	20649328	.	-	0	ID=LotjaGi5g1v0108400.1.CDS.1;Parent=LotjaGi5g1v0108400.1
LjG1.1_chr5	PGSB	exon	20649683	20649790	.	-	.	ID=LotjaGi5g1v0108400.1.exon.3;Parent=LotjaGi5g1v0108400.1
LjG1.1_chr5	PGSB	CDS	20649683	20649790	.	-	0	ID=LotjaGi5g1v0108400.1.CDS.2;Parent=LotjaGi5g1v0108400.1
LjG1.1_chr5	PGSB	exon	20649880	20650164	.	-	.	ID=LotjaGi5g1v0108400.1.exon.4;Parent=LotjaGi5g1v0108400.1
LjG1.1_chr5	PGSB	CDS	20649880	20650164	.	-	0	ID=LotjaGi5g1v0108400.1.CDS.3;Parent=LotjaGi5g1v0108400.1
LjG1.1_chr5	PGSB	exon	20650640	20650924	.	-	.	ID=LotjaGi5g1v0108400.1.exon.5;Parent=LotjaGi5g1v0108400.1
LjG1.1_chr5	PGSB	CDS	20650640	20650924	.	-	0	ID=LotjaGi5g1v0108400.1.CDS.4;Parent=LotjaGi5g1v0108400.1
LjG1.1_chr5	PGSB	exon	20651129	20651437	.	-	.	ID=LotjaGi5g1v0108400.1.exon.6;Parent=LotjaGi5g1v0108400.1
LjG1.1_chr5	PGSB	CDS	20651129	20651437	.	-	0	ID=LotjaGi5g1v0108400.1.CDS.5;Parent=LotjaGi5g1v0108400.1
LjG1.1_chr5	PGSB	exon	20651676	20651859	.	-	.	ID=LotjaGi5g1v0108400.1.exon.7;Parent=LotjaGi5g1v0108400.1
LjG1.1_chr5	PGSB	CDS	20651676	20651859	.	-	1	ID=LotjaGi5g1v0108400.1.CDS.6;Parent=LotjaGi5g1v0108400.1
LjG1.1_chr5	PGSB	exon	20651988	20652143	.	-	.	ID=LotjaGi5g1v0108400.1.exon.8;Parent=LotjaGi5g1v0108400.1
LjG1.1_chr5	PGSB	CDS	20651988	20652143	.	-	1	ID=LotjaGi5g1v0108400.1.CDS.7;Parent=LotjaGi5g1v0108400.1
LjG1.1_chr5	PGSB	exon	20652490	20652725	.	-	.	ID=LotjaGi5g1v0108400.1.exon.9;Parent=LotjaGi5g1v0108400.1
LjG1.1_chr5	PGSB	CDS	20652490	20652725	.	-	0	ID=LotjaGi5g1v0108400.1.CDS.8;Parent=LotjaGi5g1v0108400.1
LjG1.1_chr5	PGSB	exon	20653186	20653253	.	-	.	ID=LotjaGi5g1v0108400.1.exon.10;Parent=LotjaGi5g1v0108400.1
LjG1.1_chr5	PGSB	CDS	20653186	20653253	.	-	2	ID=LotjaGi5g1v0108400.1.CDS.9;Parent=LotjaGi5g1v0108400.1
LjG1.1_chr5	PGSB	CDS	20656520	20656865	.	-	0	ID=LotjaGi5g1v0108400.1.CDS.10;Parent=LotjaGi5g1v0108400.1
LjG1.1_chr5	PGSB	exon	20656520	20657261	.	-	.	ID=LotjaGi5g1v0108400.1.exon.11;Parent=LotjaGi5g1v0108400.1
LjG1.1_chr5	PGSB	five_prime_UTR	20656866	20657261	.	-	.	ID=LotjaGi5g1v0108400.1.five_prime_UTR.3;Parent=LotjaGi5g1v0108400.1
LjG1.1_chr5	PGSB	exon	20649113	20649328	.	-	.	ID=LotjaGi5g1v0108400.5.exon.1;Parent=LotjaGi5g1v0108400.5
LjG1.1_chr5	PGSB	CDS	20649113	20649328	.	-	0	ID=LotjaGi5g1v0108400.5.CDS.1;Parent=LotjaGi5g1v0108400.5
LjG1.1_chr5	PGSB	exon	20649683	20649790	.	-	.	ID=LotjaGi5g1v0108400.5.exon.2;Parent=LotjaGi5g1v0108400.5
LjG1.1_chr5	PGSB	CDS	20649683	20649790	.	-	0	ID=LotjaGi5g1v0108400.5.CDS.2;Parent=LotjaGi5g1v0108400.5
LjG1.1_chr5	PGSB	exon	20649880	20650164	.	-	.	ID=LotjaGi5g1v0108400.5.exon.3;Parent=LotjaGi5g1v0108400.5
LjG1.1_chr5	PGSB	CDS	20649880	20650164	.	-	0	ID=LotjaGi5g1v0108400.5.CDS.3;Parent=LotjaGi5g1v0108400.5
LjG1.1_chr5	PGSB	exon	20650640	20650924	.	-	.	ID=LotjaGi5g1v0108400.5.exon.4;Parent=LotjaGi5g1v0108400.5
LjG1.1_chr5	PGSB	CDS	20650640	20650924	.	-	0	ID=LotjaGi5g1v0108400.5.CDS.4;Parent=LotjaGi5g1v0108400.5
LjG1.1_chr5	PGSB	exon	20651129	20651437	.	-	.	ID=LotjaGi5g1v0108400.5.exon.5;Parent=LotjaGi5g1v0108400.5
LjG1.1_chr5	PGSB	CDS	20651129	20651437	.	-	0	ID=LotjaGi5g1v0108400.5.CDS.5;Parent=LotjaGi5g1v0108400.5
LjG1.1_chr5	PGSB	exon	20651676	20651859	.	-	.	ID=LotjaGi5g1v0108400.5.exon.6;Parent=LotjaGi5g1v0108400.5
LjG1.1_chr5	PGSB	CDS	20651676	20651859	.	-	1	ID=LotjaGi5g1v0108400.5.CDS.6;Parent=LotjaGi5g1v0108400.5
LjG1.1_chr5	PGSB	exon	20651988	20652143	.	-	.	ID=LotjaGi5g1v0108400.5.exon.7;Parent=LotjaGi5g1v0108400.5
LjG1.1_chr5	PGSB	CDS	20651988	20652143	.	-	1	ID=LotjaGi5g1v0108400.5.CDS.7;Parent=LotjaGi5g1v0108400.5
LjG1.1_chr5	PGSB	exon	20652490	20652725	.	-	.	ID=LotjaGi5g1v0108400.5.exon.8;Parent=LotjaGi5g1v0108400.5
LjG1.1_chr5	PGSB	CDS	20652490	20652725	.	-	0	ID=LotjaGi5g1v0108400.5.CDS.8;Parent=LotjaGi5g1v0108400.5
LjG1.1_chr5	PGSB	exon	20652962	20653048	.	-	.	ID=LotjaGi5g1v0108400.5.exon.9;Parent=LotjaGi5g1v0108400.5
LjG1.1_chr5	PGSB	CDS	20652962	20653048	.	-	0	ID=LotjaGi5g1v0108400.5.CDS.9;Parent=LotjaGi5g1v0108400.5
LjG1.1_chr5	PGSB	exon	20653186	20653253	.	-	.	ID=LotjaGi5g1v0108400.5.exon.10;Parent=LotjaGi5g1v0108400.5
LjG1.1_chr5	PGSB	CDS	20653186	20653253	.	-	2	ID=LotjaGi5g1v0108400.5.CDS.10;Parent=LotjaGi5g1v0108400.5
LjG1.1_chr5	PGSB	CDS	20656520	20656865	.	-	0	ID=LotjaGi5g1v0108400.5.CDS.11;Parent=LotjaGi5g1v0108400.5
LjG1.1_chr5	PGSB	exon	20656520	20656875	.	-	.	ID=LotjaGi5g1v0108400.5.exon.11;Parent=LotjaGi5g1v0108400.5
LjG1.1_chr5	PGSB	five_prime_UTR	20656866	20656875	.	-	.	ID=LotjaGi5g1v0108400.5.five_prime_UTR.1;Parent=LotjaGi5g1v0108400.5
LjG1.1_chr5	PGSB	exon	20657128	20657185	.	-	.	ID=LotjaGi5g1v0108400.5.exon.12;Parent=LotjaGi5g1v0108400.5
LjG1.1_chr5	PGSB	five_prime_UTR	20657128	20657185	.	-	.	ID=LotjaGi5g1v0108400.5.five_prime_UTR.2;Parent=LotjaGi5g1v0108400.5
###
LjG1.1_chr5	PGSB	gene	20692877	20693316	.	+	.	ID=LotjaGi5g1v0108500_LC
LjG1.1_chr5	PGSB	five_prime_UTR	20692877	20692989	.	+	.	ID=LotjaGi5g1v0108500_LC.1.five_prime_UTR.1;Parent=LotjaGi5g1v0108500_LC.1
LjG1.1_chr5	PGSB	exon	20692877	20693316	.	+	.	ID=LotjaGi5g1v0108500_LC.1.exon.1;Parent=LotjaGi5g1v0108500_LC.1
LjG1.1_chr5	PGSB	CDS	20692990	20693316	.	+	0	ID=LotjaGi5g1v0108500_LC.1.CDS.1;Parent=LotjaGi5g1v0108500_LC.1
###
LjG1.1_chr5	PGSB	gene	20698180	20698685	.	-	.	ID=LotjaGi5g1v0108600
LjG1.1_chr5	PGSB	exon	20698180	20698606	.	-	.	ID=LotjaGi5g1v0108600.1.exon.1;Parent=LotjaGi5g1v0108600.1
LjG1.1_chr5	PGSB	CDS	20698196	20698606	.	-	0	ID=LotjaGi5g1v0108600.1.CDS.1;Parent=LotjaGi5g1v0108600.1
###
LjG1.1_chr5	PGSB	gene	20715479	20722114	.	-	.	ID=LotjaGi5g1v0108700
LjG1.1_chr5	PGSB	exon	20716274	20716294	.	-	.	ID=LotjaGi5g1v0108700.2.exon.1;Parent=LotjaGi5g1v0108700.2
LjG1.1_chr5	PGSB	CDS	20716274	20716294	.	-	0	ID=LotjaGi5g1v0108700.2.CDS.1;Parent=LotjaGi5g1v0108700.2
LjG1.1_chr5	PGSB	exon	20716345	20716629	.	-	.	ID=LotjaGi5g1v0108700.2.exon.2;Parent=LotjaGi5g1v0108700.2
LjG1.1_chr5	PGSB	CDS	20716345	20716629	.	-	0	ID=LotjaGi5g1v0108700.2.CDS.2;Parent=LotjaGi5g1v0108700.2
LjG1.1_chr5	PGSB	exon	20716915	20717082	.	-	.	ID=LotjaGi5g1v0108700.2.exon.3;Parent=LotjaGi5g1v0108700.2
LjG1.1_chr5	PGSB	CDS	20716915	20717082	.	-	0	ID=LotjaGi5g1v0108700.2.CDS.3;Parent=LotjaGi5g1v0108700.2
LjG1.1_chr5	PGSB	exon	20717582	20717697	.	-	.	ID=LotjaGi5g1v0108700.2.exon.4;Parent=LotjaGi5g1v0108700.2
LjG1.1_chr5	PGSB	CDS	20717582	20717697	.	-	2	ID=LotjaGi5g1v0108700.2.CDS.4;Parent=LotjaGi5g1v0108700.2
LjG1.1_chr5	PGSB	exon	20718721	20718873	.	-	.	ID=LotjaGi5g1v0108700.2.exon.5;Parent=LotjaGi5g1v0108700.2
LjG1.1_chr5	PGSB	CDS	20718721	20718873	.	-	2	ID=LotjaGi5g1v0108700.2.CDS.5;Parent=LotjaGi5g1v0108700.2
LjG1.1_chr5	PGSB	exon	20718984	20719127	.	-	.	ID=LotjaGi5g1v0108700.2.exon.6;Parent=LotjaGi5g1v0108700.2
LjG1.1_chr5	PGSB	CDS	20718984	20719127	.	-	2	ID=LotjaGi5g1v0108700.2.CDS.6;Parent=LotjaGi5g1v0108700.2
LjG1.1_chr5	PGSB	exon	20720629	20721592	.	-	.	ID=LotjaGi5g1v0108700.2.exon.7;Parent=LotjaGi5g1v0108700.2
LjG1.1_chr5	PGSB	CDS	20720629	20721592	.	-	0	ID=LotjaGi5g1v0108700.2.CDS.7;Parent=LotjaGi5g1v0108700.2
###
LjG1.1_chr5	PGSB	gene	20770014	20771068	.	-	.	ID=LotjaGi5g1v0108800_LC
LjG1.1_chr5	PGSB	three_prime_UTR	20770014	20770080	.	-	.	ID=LotjaGi5g1v0108800_LC.1.three_prime_UTR.1;Parent=LotjaGi5g1v0108800_LC.1
LjG1.1_chr5	PGSB	exon	20770014	20771068	.	-	.	ID=LotjaGi5g1v0108800_LC.1.exon.1;Parent=LotjaGi5g1v0108800_LC.1
LjG1.1_chr5	PGSB	CDS	20770081	20770476	.	-	0	ID=LotjaGi5g1v0108800_LC.1.CDS.1;Parent=LotjaGi5g1v0108800_LC.1
LjG1.1_chr5	PGSB	five_prime_UTR	20770477	20771068	.	-	.	ID=LotjaGi5g1v0108800_LC.1.five_prime_UTR.2;Parent=LotjaGi5g1v0108800_LC.1
###
LjG1.1_chr5	PGSB	gene	20795034	20796232	.	+	.	ID=LotjaGi5g1v0108900_LC
LjG1.1_chr5	PGSB	CDS	20795034	20795351	.	+	0	ID=LotjaGi5g1v0108900_LC.1.CDS.1;Parent=LotjaGi5g1v0108900_LC.1
LjG1.1_chr5	PGSB	exon	20795034	20796232	.	+	.	ID=LotjaGi5g1v0108900_LC.1.exon.1;Parent=LotjaGi5g1v0108900_LC.1
LjG1.1_chr5	PGSB	three_prime_UTR	20795352	20796232	.	+	.	ID=LotjaGi5g1v0108900_LC.1.three_prime_UTR.1;Parent=LotjaGi5g1v0108900_LC.1
###
LjG1.1_chr5	PGSB	gene	20814634	20818978	.	-	.	ID=LotjaGi5g1v0109000
LjG1.1_chr5	PGSB	three_prime_UTR	20814634	20815443	.	-	.	ID=LotjaGi5g1v0109000.1.three_prime_UTR.1;Parent=LotjaGi5g1v0109000.1
LjG1.1_chr5	PGSB	exon	20814634	20815552	.	-	.	ID=LotjaGi5g1v0109000.1.exon.1;Parent=LotjaGi5g1v0109000.1
LjG1.1_chr5	PGSB	CDS	20815444	20815552	.	-	1	ID=LotjaGi5g1v0109000.1.CDS.1;Parent=LotjaGi5g1v0109000.1
LjG1.1_chr5	PGSB	exon	20816134	20816180	.	-	.	ID=LotjaGi5g1v0109000.1.exon.2;Parent=LotjaGi5g1v0109000.1
LjG1.1_chr5	PGSB	CDS	20816134	20816180	.	-	0	ID=LotjaGi5g1v0109000.1.CDS.2;Parent=LotjaGi5g1v0109000.1
LjG1.1_chr5	PGSB	CDS	20816679	20817998	.	-	0	ID=LotjaGi5g1v0109000.1.CDS.3;Parent=LotjaGi5g1v0109000.1
LjG1.1_chr5	PGSB	exon	20816679	20818174	.	-	.	ID=LotjaGi5g1v0109000.1.exon.3;Parent=LotjaGi5g1v0109000.1
LjG1.1_chr5	PGSB	five_prime_UTR	20817999	20818174	.	-	.	ID=LotjaGi5g1v0109000.1.five_prime_UTR.2;Parent=LotjaGi5g1v0109000.1
LjG1.1_chr5	PGSB	exon	20818493	20818978	.	-	.	ID=LotjaGi5g1v0109000.1.exon.4;Parent=LotjaGi5g1v0109000.1
LjG1.1_chr5	PGSB	five_prime_UTR	20818493	20818978	.	-	.	ID=LotjaGi5g1v0109000.1.five_prime_UTR.3;Parent=LotjaGi5g1v0109000.1
###
LjG1.1_chr5	PGSB	gene	20865875	20866387	.	-	.	ID=LotjaGi5g1v0109100_LC
LjG1.1_chr5	PGSB	three_prime_UTR	20865875	20865981	.	-	.	ID=LotjaGi5g1v0109100_LC.1.three_prime_UTR.1;Parent=LotjaGi5g1v0109100_LC.1
LjG1.1_chr5	PGSB	exon	20865875	20866387	.	-	.	ID=LotjaGi5g1v0109100_LC.1.exon.1;Parent=LotjaGi5g1v0109100_LC.1
LjG1.1_chr5	PGSB	CDS	20865982	20866386	.	-	0	ID=LotjaGi5g1v0109100_LC.1.CDS.1;Parent=LotjaGi5g1v0109100_LC.1
LjG1.1_chr5	PGSB	five_prime_UTR	20866387	20866387	.	-	.	ID=LotjaGi5g1v0109100_LC.1.five_prime_UTR.2;Parent=LotjaGi5g1v0109100_LC.1
###
LjG1.1_chr5	PGSB	gene	20872851	20875230	.	-	.	ID=LotjaGi5g1v0109200
LjG1.1_chr5	PGSB	three_prime_UTR	20872851	20872918	.	-	.	ID=LotjaGi5g1v0109200.1.three_prime_UTR.1;Parent=LotjaGi5g1v0109200.1
LjG1.1_chr5	PGSB	exon	20872851	20873225	.	-	.	ID=LotjaGi5g1v0109200.1.exon.1;Parent=LotjaGi5g1v0109200.1
LjG1.1_chr5	PGSB	CDS	20872919	20873225	.	-	1	ID=LotjaGi5g1v0109200.1.CDS.1;Parent=LotjaGi5g1v0109200.1
LjG1.1_chr5	PGSB	CDS	20874550	20875217	.	-	0	ID=LotjaGi5g1v0109200.1.CDS.2;Parent=LotjaGi5g1v0109200.1
LjG1.1_chr5	PGSB	exon	20874550	20875230	.	-	.	ID=LotjaGi5g1v0109200.1.exon.2;Parent=LotjaGi5g1v0109200.1
LjG1.1_chr5	PGSB	five_prime_UTR	20875218	20875230	.	-	.	ID=LotjaGi5g1v0109200.1.five_prime_UTR.2;Parent=LotjaGi5g1v0109200.1
###
LjG1.1_chr5	PGSB	gene	20879400	20883640	.	-	.	ID=LotjaGi5g1v0109300
LjG1.1_chr5	PGSB	three_prime_UTR	20879400	20880074	.	-	.	ID=LotjaGi5g1v0109300.1.three_prime_UTR.1;Parent=LotjaGi5g1v0109300.1
LjG1.1_chr5	PGSB	exon	20879400	20880186	.	-	.	ID=LotjaGi5g1v0109300.1.exon.1;Parent=LotjaGi5g1v0109300.1
LjG1.1_chr5	PGSB	CDS	20880075	20880186	.	-	1	ID=LotjaGi5g1v0109300.1.CDS.1;Parent=LotjaGi5g1v0109300.1
LjG1.1_chr5	PGSB	exon	20880594	20880682	.	-	.	ID=LotjaGi5g1v0109300.1.exon.2;Parent=LotjaGi5g1v0109300.1
LjG1.1_chr5	PGSB	CDS	20880594	20880682	.	-	0	ID=LotjaGi5g1v0109300.1.CDS.2;Parent=LotjaGi5g1v0109300.1
LjG1.1_chr5	PGSB	exon	20881540	20881697	.	-	.	ID=LotjaGi5g1v0109300.1.exon.3;Parent=LotjaGi5g1v0109300.1
LjG1.1_chr5	PGSB	CDS	20881540	20881697	.	-	2	ID=LotjaGi5g1v0109300.1.CDS.3;Parent=LotjaGi5g1v0109300.1
LjG1.1_chr5	PGSB	CDS	20882128	20882203	.	-	0	ID=LotjaGi5g1v0109300.1.CDS.4;Parent=LotjaGi5g1v0109300.1
LjG1.1_chr5	PGSB	exon	20882128	20882230	.	-	.	ID=LotjaGi5g1v0109300.1.exon.4;Parent=LotjaGi5g1v0109300.1
LjG1.1_chr5	PGSB	five_prime_UTR	20882204	20882230	.	-	.	ID=LotjaGi5g1v0109300.1.five_prime_UTR.2;Parent=LotjaGi5g1v0109300.1
LjG1.1_chr5	PGSB	exon	20883426	20883640	.	-	.	ID=LotjaGi5g1v0109300.1.exon.5;Parent=LotjaGi5g1v0109300.1
LjG1.1_chr5	PGSB	five_prime_UTR	20883426	20883640	.	-	.	ID=LotjaGi5g1v0109300.1.five_prime_UTR.3;Parent=LotjaGi5g1v0109300.1
###
LjG1.1_chr5	PGSB	gene	21065512	21068790	.	+	.	ID=LotjaGi5g1v0109400
LjG1.1_chr5	PGSB	five_prime_UTR	21065512	21066023	.	+	.	ID=LotjaGi5g1v0109400.1.five_prime_UTR.1;Parent=LotjaGi5g1v0109400.1
LjG1.1_chr5	PGSB	exon	21065512	21067191	.	+	.	ID=LotjaGi5g1v0109400.1.exon.1;Parent=LotjaGi5g1v0109400.1
LjG1.1_chr5	PGSB	CDS	21066024	21067191	.	+	0	ID=LotjaGi5g1v0109400.1.CDS.1;Parent=LotjaGi5g1v0109400.1
LjG1.1_chr5	PGSB	CDS	21067440	21067465	.	+	2	ID=LotjaGi5g1v0109400.1.CDS.2;Parent=LotjaGi5g1v0109400.1
LjG1.1_chr5	PGSB	exon	21067440	21068790	.	+	.	ID=LotjaGi5g1v0109400.1.exon.2;Parent=LotjaGi5g1v0109400.1
LjG1.1_chr5	PGSB	three_prime_UTR	21067466	21068790	.	+	.	ID=LotjaGi5g1v0109400.1.three_prime_UTR.2;Parent=LotjaGi5g1v0109400.1
###
LjG1.1_chr5	PGSB	gene	21069690	21070286	.	+	.	ID=LotjaGi5g1v0109500_LC
LjG1.1_chr5	PGSB	exon	21069690	21070286	.	+	.	ID=LotjaGi5g1v0109500_LC.1.exon.1;Parent=LotjaGi5g1v0109500_LC.1
LjG1.1_chr5	PGSB	CDS	21069690	21070286	.	+	0	ID=LotjaGi5g1v0109500_LC.1.CDS.1;Parent=LotjaGi5g1v0109500_LC.1
###
LjG1.1_chr5	PGSB	gene	21074600	21077675	.	-	.	ID=LotjaGi5g1v0109600_LC
LjG1.1_chr5	PGSB	three_prime_UTR	21074600	21074925	.	-	.	ID=LotjaGi5g1v0109600_LC.1.three_prime_UTR.1;Parent=LotjaGi5g1v0109600_LC.1
LjG1.1_chr5	PGSB	exon	21074600	21075002	.	-	.	ID=LotjaGi5g1v0109600_LC.1.exon.1;Parent=LotjaGi5g1v0109600_LC.1
LjG1.1_chr5	PGSB	CDS	21074926	21075002	.	-	2	ID=LotjaGi5g1v0109600_LC.1.CDS.1;Parent=LotjaGi5g1v0109600_LC.1
LjG1.1_chr5	PGSB	exon	21075891	21075958	.	-	.	ID=LotjaGi5g1v0109600_LC.1.exon.2;Parent=LotjaGi5g1v0109600_LC.1
LjG1.1_chr5	PGSB	CDS	21075891	21075958	.	-	1	ID=LotjaGi5g1v0109600_LC.1.CDS.2;Parent=LotjaGi5g1v0109600_LC.1
LjG1.1_chr5	PGSB	CDS	21077445	21077674	.	-	0	ID=LotjaGi5g1v0109600_LC.1.CDS.3;Parent=LotjaGi5g1v0109600_LC.1
LjG1.1_chr5	PGSB	exon	21077445	21077675	.	-	.	ID=LotjaGi5g1v0109600_LC.1.exon.3;Parent=LotjaGi5g1v0109600_LC.1
LjG1.1_chr5	PGSB	five_prime_UTR	21077675	21077675	.	-	.	ID=LotjaGi5g1v0109600_LC.1.five_prime_UTR.2;Parent=LotjaGi5g1v0109600_LC.1
###
LjG1.1_chr5	PGSB	gene	21082809	21083490	.	+	.	ID=LotjaGi5g1v0109700_LC
LjG1.1_chr5	PGSB	five_prime_UTR	21082809	21083037	.	+	.	ID=LotjaGi5g1v0109700_LC.1.five_prime_UTR.1;Parent=LotjaGi5g1v0109700_LC.1
LjG1.1_chr5	PGSB	exon	21082809	21083490	.	+	.	ID=LotjaGi5g1v0109700_LC.1.exon.1;Parent=LotjaGi5g1v0109700_LC.1
LjG1.1_chr5	PGSB	CDS	21083038	21083370	.	+	0	ID=LotjaGi5g1v0109700_LC.1.CDS.1;Parent=LotjaGi5g1v0109700_LC.1
LjG1.1_chr5	PGSB	three_prime_UTR	21083371	21083490	.	+	.	ID=LotjaGi5g1v0109700_LC.1.three_prime_UTR.2;Parent=LotjaGi5g1v0109700_LC.1
###
LjG1.1_chr5	PGSB	gene	21086111	21087142	.	+	.	ID=LotjaGi5g1v0109800_LC
LjG1.1_chr5	PGSB	five_prime_UTR	21086111	21086144	.	+	.	ID=LotjaGi5g1v0109800_LC.1.five_prime_UTR.1;Parent=LotjaGi5g1v0109800_LC.1
LjG1.1_chr5	PGSB	exon	21086111	21087142	.	+	.	ID=LotjaGi5g1v0109800_LC.1.exon.1;Parent=LotjaGi5g1v0109800_LC.1
LjG1.1_chr5	PGSB	CDS	21086145	21086675	.	+	0	ID=LotjaGi5g1v0109800_LC.1.CDS.1;Parent=LotjaGi5g1v0109800_LC.1
LjG1.1_chr5	PGSB	three_prime_UTR	21086676	21087142	.	+	.	ID=LotjaGi5g1v0109800_LC.1.three_prime_UTR.2;Parent=LotjaGi5g1v0109800_LC.1
###
LjG1.1_chr5	PGSB	gene	21088820	21090515	.	-	.	ID=LotjaGi5g1v0109900_LC
LjG1.1_chr5	PGSB	three_prime_UTR	21088820	21089148	.	-	.	ID=LotjaGi5g1v0109900_LC.1.three_prime_UTR.1;Parent=LotjaGi5g1v0109900_LC.1
LjG1.1_chr5	PGSB	exon	21088820	21090515	.	-	.	ID=LotjaGi5g1v0109900_LC.1.exon.1;Parent=LotjaGi5g1v0109900_LC.1
LjG1.1_chr5	PGSB	CDS	21089149	21090390	.	-	0	ID=LotjaGi5g1v0109900_LC.1.CDS.1;Parent=LotjaGi5g1v0109900_LC.1
LjG1.1_chr5	PGSB	five_prime_UTR	21090391	21090515	.	-	.	ID=LotjaGi5g1v0109900_LC.1.five_prime_UTR.2;Parent=LotjaGi5g1v0109900_LC.1
###
LjG1.1_chr5	PGSB	gene	21200171	21201088	.	-	.	ID=LotjaGi5g1v0110000
LjG1.1_chr5	PGSB	three_prime_UTR	21200171	21200456	.	-	.	ID=LotjaGi5g1v0110000.1.three_prime_UTR.1;Parent=LotjaGi5g1v0110000.1
LjG1.1_chr5	PGSB	exon	21200171	21201088	.	-	.	ID=LotjaGi5g1v0110000.1.exon.1;Parent=LotjaGi5g1v0110000.1
LjG1.1_chr5	PGSB	CDS	21200457	21200996	.	-	0	ID=LotjaGi5g1v0110000.1.CDS.1;Parent=LotjaGi5g1v0110000.1
LjG1.1_chr5	PGSB	five_prime_UTR	21200997	21201088	.	-	.	ID=LotjaGi5g1v0110000.1.five_prime_UTR.2;Parent=LotjaGi5g1v0110000.1
###
LjG1.1_chr5	PGSB	gene	21201561	21202208	.	-	.	ID=LotjaGi5g1v0110100_LC
LjG1.1_chr5	PGSB	three_prime_UTR	21201561	21201808	.	-	.	ID=LotjaGi5g1v0110100_LC.1.three_prime_UTR.1;Parent=LotjaGi5g1v0110100_LC.1
LjG1.1_chr5	PGSB	exon	21201561	21202208	.	-	.	ID=LotjaGi5g1v0110100_LC.1.exon.1;Parent=LotjaGi5g1v0110100_LC.1
LjG1.1_chr5	PGSB	CDS	21201809	21202198	.	-	0	ID=LotjaGi5g1v0110100_LC.1.CDS.1;Parent=LotjaGi5g1v0110100_LC.1
LjG1.1_chr5	PGSB	five_prime_UTR	21202199	21202208	.	-	.	ID=LotjaGi5g1v0110100_LC.1.five_prime_UTR.2;Parent=LotjaGi5g1v0110100_LC.1
###
LjG1.1_chr5	PGSB	gene	21216395	21221516	.	+	.	ID=LotjaGi5g1v0110200_LC
LjG1.1_chr5	PGSB	exon	21216395	21216937	.	+	.	ID=LotjaGi5g1v0110200_LC.1.exon.1;Parent=LotjaGi5g1v0110200_LC.1
LjG1.1_chr5	PGSB	five_prime_UTR	21216395	21216937	.	+	.	ID=LotjaGi5g1v0110200_LC.1.five_prime_UTR.1;Parent=LotjaGi5g1v0110200_LC.1
LjG1.1_chr5	PGSB	exon	21217812	21217930	.	+	.	ID=LotjaGi5g1v0110200_LC.1.exon.2;Parent=LotjaGi5g1v0110200_LC.1
LjG1.1_chr5	PGSB	five_prime_UTR	21217812	21217930	.	+	.	ID=LotjaGi5g1v0110200_LC.1.five_prime_UTR.2;Parent=LotjaGi5g1v0110200_LC.1
LjG1.1_chr5	PGSB	five_prime_UTR	21220034	21220907	.	+	.	ID=LotjaGi5g1v0110200_LC.1.five_prime_UTR.3;Parent=LotjaGi5g1v0110200_LC.1
LjG1.1_chr5	PGSB	exon	21220034	21221516	.	+	.	ID=LotjaGi5g1v0110200_LC.1.exon.3;Parent=LotjaGi5g1v0110200_LC.1
LjG1.1_chr5	PGSB	CDS	21220908	21221240	.	+	0	ID=LotjaGi5g1v0110200_LC.1.CDS.1;Parent=LotjaGi5g1v0110200_LC.1
LjG1.1_chr5	PGSB	three_prime_UTR	21221241	21221516	.	+	.	ID=LotjaGi5g1v0110200_LC.1.three_prime_UTR.4;Parent=LotjaGi5g1v0110200_LC.1
###
LjG1.1_chr5	PGSB	gene	21370042	21371084	.	-	.	ID=LotjaGi5g1v0110300_LC
LjG1.1_chr5	PGSB	three_prime_UTR	21370042	21370289	.	-	.	ID=LotjaGi5g1v0110300_LC.1.three_prime_UTR.1;Parent=LotjaGi5g1v0110300_LC.1
LjG1.1_chr5	PGSB	exon	21370042	21371084	.	-	.	ID=LotjaGi5g1v0110300_LC.1.exon.1;Parent=LotjaGi5g1v0110300_LC.1
LjG1.1_chr5	PGSB	CDS	21370290	21370592	.	-	0	ID=LotjaGi5g1v0110300_LC.1.CDS.1;Parent=LotjaGi5g1v0110300_LC.1
LjG1.1_chr5	PGSB	five_prime_UTR	21370593	21371084	.	-	.	ID=LotjaGi5g1v0110300_LC.1.five_prime_UTR.2;Parent=LotjaGi5g1v0110300_LC.1
###
LjG1.1_chr5	PGSB	gene	21374262	21375615	.	-	.	ID=LotjaGi5g1v0110400_LC
LjG1.1_chr5	PGSB	three_prime_UTR	21374262	21374635	.	-	.	ID=LotjaGi5g1v0110400_LC.1.three_prime_UTR.1;Parent=LotjaGi5g1v0110400_LC.1
LjG1.1_chr5	PGSB	exon	21374262	21375615	.	-	.	ID=LotjaGi5g1v0110400_LC.1.exon.1;Parent=LotjaGi5g1v0110400_LC.1
LjG1.1_chr5	PGSB	CDS	21374636	21375391	.	-	0	ID=LotjaGi5g1v0110400_LC.1.CDS.1;Parent=LotjaGi5g1v0110400_LC.1
LjG1.1_chr5	PGSB	five_prime_UTR	21375392	21375615	.	-	.	ID=LotjaGi5g1v0110400_LC.1.five_prime_UTR.2;Parent=LotjaGi5g1v0110400_LC.1
###
LjG1.1_chr5	PGSB	gene	21376060	21379452	.	-	.	ID=LotjaGi5g1v0110500_LC
LjG1.1_chr5	PGSB	exon	21376060	21376948	.	-	.	ID=LotjaGi5g1v0110500_LC.1.exon.1;Parent=LotjaGi5g1v0110500_LC.1
LjG1.1_chr5	PGSB	three_prime_UTR	21376060	21376948	.	-	.	ID=LotjaGi5g1v0110500_LC.1.three_prime_UTR.1;Parent=LotjaGi5g1v0110500_LC.1
LjG1.1_chr5	PGSB	exon	21377164	21377298	.	-	.	ID=LotjaGi5g1v0110500_LC.1.exon.2;Parent=LotjaGi5g1v0110500_LC.1
LjG1.1_chr5	PGSB	three_prime_UTR	21377164	21377298	.	-	.	ID=LotjaGi5g1v0110500_LC.1.three_prime_UTR.2;Parent=LotjaGi5g1v0110500_LC.1
LjG1.1_chr5	PGSB	three_prime_UTR	21377400	21378032	.	-	.	ID=LotjaGi5g1v0110500_LC.1.three_prime_UTR.3;Parent=LotjaGi5g1v0110500_LC.1
LjG1.1_chr5	PGSB	exon	21377400	21379452	.	-	.	ID=LotjaGi5g1v0110500_LC.1.exon.3;Parent=LotjaGi5g1v0110500_LC.1
LjG1.1_chr5	PGSB	CDS	21378033	21378401	.	-	0	ID=LotjaGi5g1v0110500_LC.1.CDS.1;Parent=LotjaGi5g1v0110500_LC.1
LjG1.1_chr5	PGSB	five_prime_UTR	21378402	21379452	.	-	.	ID=LotjaGi5g1v0110500_LC.1.five_prime_UTR.4;Parent=LotjaGi5g1v0110500_LC.1
###
LjG1.1_chr5	PGSB	gene	21434674	21446750	.	-	.	ID=LotjaGi5g1v0110600_LC
LjG1.1_chr5	PGSB	three_prime_UTR	21434674	21439521	.	-	.	ID=LotjaGi5g1v0110600_LC.1.three_prime_UTR.1;Parent=LotjaGi5g1v0110600_LC.1
LjG1.1_chr5	PGSB	exon	21434674	21446750	.	-	.	ID=LotjaGi5g1v0110600_LC.1.exon.1;Parent=LotjaGi5g1v0110600_LC.1
LjG1.1_chr5	PGSB	CDS	21439522	21439836	.	-	0	ID=LotjaGi5g1v0110600_LC.1.CDS.1;Parent=LotjaGi5g1v0110600_LC.1
LjG1.1_chr5	PGSB	five_prime_UTR	21439837	21446750	.	-	.	ID=LotjaGi5g1v0110600_LC.1.five_prime_UTR.2;Parent=LotjaGi5g1v0110600_LC.1
###
LjG1.1_chr5	PGSB	gene	21968315	21968559	.	-	.	ID=LotjaGi5g1v0110700_LC
###
LjG1.1_chr5	PGSB	gene	21986257	21988057	.	-	.	ID=LotjaGi5g1v0110800
LjG1.1_chr5	PGSB	three_prime_UTR	21986257	21986417	.	-	.	ID=LotjaGi5g1v0110800.1.three_prime_UTR.1;Parent=LotjaGi5g1v0110800.1
LjG1.1_chr5	PGSB	exon	21986257	21987453	.	-	.	ID=LotjaGi5g1v0110800.1.exon.1;Parent=LotjaGi5g1v0110800.1
LjG1.1_chr5	PGSB	CDS	21986418	21987453	.	-	1	ID=LotjaGi5g1v0110800.1.CDS.1;Parent=LotjaGi5g1v0110800.1
LjG1.1_chr5	PGSB	CDS	21987593	21987714	.	-	0	ID=LotjaGi5g1v0110800.1.CDS.2;Parent=LotjaGi5g1v0110800.1
LjG1.1_chr5	PGSB	exon	21987593	21988057	.	-	.	ID=LotjaGi5g1v0110800.1.exon.2;Parent=LotjaGi5g1v0110800.1
LjG1.1_chr5	PGSB	five_prime_UTR	21987715	21988057	.	-	.	ID=LotjaGi5g1v0110800.1.five_prime_UTR.2;Parent=LotjaGi5g1v0110800.1
###
LjG1.1_chr5	PGSB	gene	21994226	21995283	.	-	.	ID=LotjaGi5g1v0110900
LjG1.1_chr5	PGSB	three_prime_UTR	21994226	21994327	.	-	.	ID=LotjaGi5g1v0110900.1.three_prime_UTR.1;Parent=LotjaGi5g1v0110900.1
LjG1.1_chr5	PGSB	exon	21994226	21995283	.	-	.	ID=LotjaGi5g1v0110900.1.exon.1;Parent=LotjaGi5g1v0110900.1
LjG1.1_chr5	PGSB	CDS	21994328	21994771	.	-	0	ID=LotjaGi5g1v0110900.1.CDS.1;Parent=LotjaGi5g1v0110900.1
LjG1.1_chr5	PGSB	five_prime_UTR	21994772	21995283	.	-	.	ID=LotjaGi5g1v0110900.1.five_prime_UTR.2;Parent=LotjaGi5g1v0110900.1
###
LjG1.1_chr5	PGSB	gene	22019034	22019355	.	-	.	ID=LotjaGi5g1v0111000_LC
LjG1.1_chr5	PGSB	three_prime_UTR	22019034	22019054	.	-	.	ID=LotjaGi5g1v0111000_LC.1.three_prime_UTR.1;Parent=LotjaGi5g1v0111000_LC.1
LjG1.1_chr5	PGSB	exon	22019034	22019355	.	-	.	ID=LotjaGi5g1v0111000_LC.1.exon.1;Parent=LotjaGi5g1v0111000_LC.1
LjG1.1_chr5	PGSB	CDS	22019055	22019354	.	-	0	ID=LotjaGi5g1v0111000_LC.1.CDS.1;Parent=LotjaGi5g1v0111000_LC.1
LjG1.1_chr5	PGSB	five_prime_UTR	22019355	22019355	.	-	.	ID=LotjaGi5g1v0111000_LC.1.five_prime_UTR.2;Parent=LotjaGi5g1v0111000_LC.1
###
LjG1.1_chr5	PGSB	gene	22020748	22023919	.	-	.	ID=LotjaGi5g1v0111100_LC
LjG1.1_chr5	PGSB	exon	22020748	22020904	.	-	.	ID=LotjaGi5g1v0111100_LC.1.exon.1;Parent=LotjaGi5g1v0111100_LC.1
LjG1.1_chr5	PGSB	CDS	22020748	22020904	.	-	1	ID=LotjaGi5g1v0111100_LC.1.CDS.1;Parent=LotjaGi5g1v0111100_LC.1
LjG1.1_chr5	PGSB	exon	22021026	22021085	.	-	.	ID=LotjaGi5g1v0111100_LC.1.exon.2;Parent=LotjaGi5g1v0111100_LC.1
LjG1.1_chr5	PGSB	CDS	22021026	22021085	.	-	1	ID=LotjaGi5g1v0111100_LC.1.CDS.2;Parent=LotjaGi5g1v0111100_LC.1
LjG1.1_chr5	PGSB	exon	22021222	22021293	.	-	.	ID=LotjaGi5g1v0111100_LC.1.exon.3;Parent=LotjaGi5g1v0111100_LC.1
LjG1.1_chr5	PGSB	CDS	22021222	22021293	.	-	1	ID=LotjaGi5g1v0111100_LC.1.CDS.3;Parent=LotjaGi5g1v0111100_LC.1
LjG1.1_chr5	PGSB	CDS	22023514	22023581	.	-	0	ID=LotjaGi5g1v0111100_LC.1.CDS.4;Parent=LotjaGi5g1v0111100_LC.1
LjG1.1_chr5	PGSB	exon	22023514	22023919	.	-	.	ID=LotjaGi5g1v0111100_LC.1.exon.4;Parent=LotjaGi5g1v0111100_LC.1
LjG1.1_chr5	PGSB	five_prime_UTR	22023582	22023919	.	-	.	ID=LotjaGi5g1v0111100_LC.1.five_prime_UTR.1;Parent=LotjaGi5g1v0111100_LC.1
###
LjG1.1_chr5	PGSB	gene	22024105	22025946	.	-	.	ID=LotjaGi5g1v0111200_LC
LjG1.1_chr5	PGSB	three_prime_UTR	22024105	22024842	.	-	.	ID=LotjaGi5g1v0111200_LC.1.three_prime_UTR.1;Parent=LotjaGi5g1v0111200_LC.1
LjG1.1_chr5	PGSB	exon	22024105	22025048	.	-	.	ID=LotjaGi5g1v0111200_LC.1.exon.1;Parent=LotjaGi5g1v0111200_LC.1
LjG1.1_chr5	PGSB	CDS	22024843	22025048	.	-	2	ID=LotjaGi5g1v0111200_LC.1.CDS.1;Parent=LotjaGi5g1v0111200_LC.1
LjG1.1_chr5	PGSB	exon	22025177	22025337	.	-	.	ID=LotjaGi5g1v0111200_LC.1.exon.2;Parent=LotjaGi5g1v0111200_LC.1
LjG1.1_chr5	PGSB	CDS	22025177	22025337	.	-	1	ID=LotjaGi5g1v0111200_LC.1.CDS.2;Parent=LotjaGi5g1v0111200_LC.1
LjG1.1_chr5	PGSB	CDS	22025481	22025602	.	-	0	ID=LotjaGi5g1v0111200_LC.1.CDS.3;Parent=LotjaGi5g1v0111200_LC.1
LjG1.1_chr5	PGSB	exon	22025481	22025631	.	-	.	ID=LotjaGi5g1v0111200_LC.1.exon.3;Parent=LotjaGi5g1v0111200_LC.1
LjG1.1_chr5	PGSB	five_prime_UTR	22025603	22025631	.	-	.	ID=LotjaGi5g1v0111200_LC.1.five_prime_UTR.2;Parent=LotjaGi5g1v0111200_LC.1
LjG1.1_chr5	PGSB	exon	22025742	22025946	.	-	.	ID=LotjaGi5g1v0111200_LC.1.exon.4;Parent=LotjaGi5g1v0111200_LC.1
LjG1.1_chr5	PGSB	five_prime_UTR	22025742	22025946	.	-	.	ID=LotjaGi5g1v0111200_LC.1.five_prime_UTR.3;Parent=LotjaGi5g1v0111200_LC.1
###
LjG1.1_chr5	PGSB	gene	22072099	22072538	.	-	.	ID=LotjaGi5g1v0111300_LC
LjG1.1_chr5	PGSB	three_prime_UTR	22072099	22072100	.	-	.	ID=LotjaGi5g1v0111300_LC.1.three_prime_UTR.1;Parent=LotjaGi5g1v0111300_LC.1
LjG1.1_chr5	PGSB	exon	22072099	22072538	.	-	.	ID=LotjaGi5g1v0111300_LC.1.exon.1;Parent=LotjaGi5g1v0111300_LC.1
LjG1.1_chr5	PGSB	CDS	22072101	22072538	.	-	0	ID=LotjaGi5g1v0111300_LC.1.CDS.1;Parent=LotjaGi5g1v0111300_LC.1
###
LjG1.1_chr5	PGSB	gene	22078657	22080351	.	-	.	ID=LotjaGi5g1v0111400_LC
LjG1.1_chr5	PGSB	three_prime_UTR	22078657	22078907	.	-	.	ID=LotjaGi5g1v0111400_LC.1.three_prime_UTR.1;Parent=LotjaGi5g1v0111400_LC.1
LjG1.1_chr5	PGSB	exon	22078657	22078984	.	-	.	ID=LotjaGi5g1v0111400_LC.1.exon.1;Parent=LotjaGi5g1v0111400_LC.1
LjG1.1_chr5	PGSB	CDS	22078908	22078984	.	-	2	ID=LotjaGi5g1v0111400_LC.1.CDS.1;Parent=LotjaGi5g1v0111400_LC.1
LjG1.1_chr5	PGSB	CDS	22079129	22079372	.	-	0	ID=LotjaGi5g1v0111400_LC.1.CDS.2;Parent=LotjaGi5g1v0111400_LC.1
LjG1.1_chr5	PGSB	exon	22079129	22079519	.	-	.	ID=LotjaGi5g1v0111400_LC.1.exon.2;Parent=LotjaGi5g1v0111400_LC.1
LjG1.1_chr5	PGSB	five_prime_UTR	22079373	22079519	.	-	.	ID=LotjaGi5g1v0111400_LC.1.five_prime_UTR.2;Parent=LotjaGi5g1v0111400_LC.1
LjG1.1_chr5	PGSB	exon	22079649	22079837	.	-	.	ID=LotjaGi5g1v0111400_LC.1.exon.3;Parent=LotjaGi5g1v0111400_LC.1
LjG1.1_chr5	PGSB	five_prime_UTR	22079649	22079837	.	-	.	ID=LotjaGi5g1v0111400_LC.1.five_prime_UTR.3;Parent=LotjaGi5g1v0111400_LC.1
LjG1.1_chr5	PGSB	exon	22079992	22080152	.	-	.	ID=LotjaGi5g1v0111400_LC.1.exon.4;Parent=LotjaGi5g1v0111400_LC.1
LjG1.1_chr5	PGSB	five_prime_UTR	22079992	22080152	.	-	.	ID=LotjaGi5g1v0111400_LC.1.five_prime_UTR.4;Parent=LotjaGi5g1v0111400_LC.1
LjG1.1_chr5	PGSB	exon	22080270	22080351	.	-	.	ID=LotjaGi5g1v0111400_LC.1.exon.5;Parent=LotjaGi5g1v0111400_LC.1
LjG1.1_chr5	PGSB	five_prime_UTR	22080270	22080351	.	-	.	ID=LotjaGi5g1v0111400_LC.1.five_prime_UTR.5;Parent=LotjaGi5g1v0111400_LC.1
###
LjG1.1_chr5	PGSB	gene	22102688	22106340	.	-	.	ID=LotjaGi5g1v0111500
LjG1.1_chr5	PGSB	three_prime_UTR	22102688	22102904	.	-	.	ID=LotjaGi5g1v0111500.1.three_prime_UTR.1;Parent=LotjaGi5g1v0111500.1
LjG1.1_chr5	PGSB	exon	22102688	22103572	.	-	.	ID=LotjaGi5g1v0111500.1.exon.1;Parent=LotjaGi5g1v0111500.1
LjG1.1_chr5	PGSB	CDS	22102905	22103572	.	-	2	ID=LotjaGi5g1v0111500.1.CDS.1;Parent=LotjaGi5g1v0111500.1
LjG1.1_chr5	PGSB	exon	22103994	22104142	.	-	.	ID=LotjaGi5g1v0111500.1.exon.2;Parent=LotjaGi5g1v0111500.1
LjG1.1_chr5	PGSB	CDS	22103994	22104142	.	-	1	ID=LotjaGi5g1v0111500.1.CDS.2;Parent=LotjaGi5g1v0111500.1
LjG1.1_chr5	PGSB	CDS	22104236	22104372	.	-	0	ID=LotjaGi5g1v0111500.1.CDS.3;Parent=LotjaGi5g1v0111500.1
LjG1.1_chr5	PGSB	exon	22104236	22104388	.	-	.	ID=LotjaGi5g1v0111500.1.exon.3;Parent=LotjaGi5g1v0111500.1
LjG1.1_chr5	PGSB	five_prime_UTR	22104373	22104388	.	-	.	ID=LotjaGi5g1v0111500.1.five_prime_UTR.2;Parent=LotjaGi5g1v0111500.1
LjG1.1_chr5	PGSB	exon	22106105	22106340	.	-	.	ID=LotjaGi5g1v0111500.1.exon.4;Parent=LotjaGi5g1v0111500.1
LjG1.1_chr5	PGSB	five_prime_UTR	22106105	22106340	.	-	.	ID=LotjaGi5g1v0111500.1.five_prime_UTR.3;Parent=LotjaGi5g1v0111500.1
###
LjG1.1_chr5	PGSB	gene	22131569	22144379	.	+	.	ID=LotjaGi5g1v0111600
LjG1.1_chr5	PGSB	five_prime_UTR	22131650	22131663	.	+	.	ID=LotjaGi5g1v0111600.2.five_prime_UTR.1;Parent=LotjaGi5g1v0111600.2
LjG1.1_chr5	PGSB	exon	22131650	22131673	.	+	.	ID=LotjaGi5g1v0111600.2.exon.1;Parent=LotjaGi5g1v0111600.2
LjG1.1_chr5	PGSB	CDS	22131664	22131673	.	+	0	ID=LotjaGi5g1v0111600.2.CDS.1;Parent=LotjaGi5g1v0111600.2
LjG1.1_chr5	PGSB	exon	22131746	22131829	.	+	.	ID=LotjaGi5g1v0111600.2.exon.2;Parent=LotjaGi5g1v0111600.2
LjG1.1_chr5	PGSB	CDS	22131746	22131829	.	+	2	ID=LotjaGi5g1v0111600.2.CDS.2;Parent=LotjaGi5g1v0111600.2
LjG1.1_chr5	PGSB	exon	22131909	22131980	.	+	.	ID=LotjaGi5g1v0111600.2.exon.3;Parent=LotjaGi5g1v0111600.2
LjG1.1_chr5	PGSB	CDS	22131909	22131980	.	+	2	ID=LotjaGi5g1v0111600.2.CDS.3;Parent=LotjaGi5g1v0111600.2
LjG1.1_chr5	PGSB	exon	22135644	22135690	.	+	.	ID=LotjaGi5g1v0111600.2.exon.4;Parent=LotjaGi5g1v0111600.2
LjG1.1_chr5	PGSB	CDS	22135644	22135690	.	+	2	ID=LotjaGi5g1v0111600.2.CDS.4;Parent=LotjaGi5g1v0111600.2
LjG1.1_chr5	PGSB	exon	22135810	22135949	.	+	.	ID=LotjaGi5g1v0111600.2.exon.5;Parent=LotjaGi5g1v0111600.2
LjG1.1_chr5	PGSB	CDS	22135810	22135949	.	+	0	ID=LotjaGi5g1v0111600.2.CDS.5;Parent=LotjaGi5g1v0111600.2
LjG1.1_chr5	PGSB	exon	22136141	22136295	.	+	.	ID=LotjaGi5g1v0111600.2.exon.6;Parent=LotjaGi5g1v0111600.2
LjG1.1_chr5	PGSB	CDS	22136141	22136295	.	+	1	ID=LotjaGi5g1v0111600.2.CDS.6;Parent=LotjaGi5g1v0111600.2
LjG1.1_chr5	PGSB	CDS	22136642	22137474	.	+	2	ID=LotjaGi5g1v0111600.2.CDS.7;Parent=LotjaGi5g1v0111600.2
LjG1.1_chr5	PGSB	exon	22136642	22137779	.	+	.	ID=LotjaGi5g1v0111600.2.exon.7;Parent=LotjaGi5g1v0111600.2
LjG1.1_chr5	PGSB	three_prime_UTR	22137475	22137779	.	+	.	ID=LotjaGi5g1v0111600.2.three_prime_UTR.2;Parent=LotjaGi5g1v0111600.2
###
LjG1.1_chr5	PGSB	gene	22144823	22145419	.	-	.	ID=LotjaGi5g1v0111700_LC
LjG1.1_chr5	PGSB	exon	22144823	22145419	.	-	.	ID=LotjaGi5g1v0111700_LC.1.exon.1;Parent=LotjaGi5g1v0111700_LC.1
LjG1.1_chr5	PGSB	CDS	22144823	22145419	.	-	0	ID=LotjaGi5g1v0111700_LC.1.CDS.1;Parent=LotjaGi5g1v0111700_LC.1
###
LjG1.1_chr5	PGSB	gene	22154460	22157705	.	+	.	ID=LotjaGi5g1v0111800
LjG1.1_chr5	PGSB	five_prime_UTR	22154460	22154594	.	+	.	ID=LotjaGi5g1v0111800.4.five_prime_UTR.1;Parent=LotjaGi5g1v0111800.4
LjG1.1_chr5	PGSB	exon	22154460	22154606	.	+	.	ID=LotjaGi5g1v0111800.4.exon.1;Parent=LotjaGi5g1v0111800.4
LjG1.1_chr5	PGSB	CDS	22154595	22154606	.	+	0	ID=LotjaGi5g1v0111800.4.CDS.1;Parent=LotjaGi5g1v0111800.4
LjG1.1_chr5	PGSB	exon	22154705	22155050	.	+	.	ID=LotjaGi5g1v0111800.4.exon.2;Parent=LotjaGi5g1v0111800.4
LjG1.1_chr5	PGSB	CDS	22154705	22155050	.	+	0	ID=LotjaGi5g1v0111800.4.CDS.2;Parent=LotjaGi5g1v0111800.4
LjG1.1_chr5	PGSB	exon	22156284	22156387	.	+	.	ID=LotjaGi5g1v0111800.4.exon.3;Parent=LotjaGi5g1v0111800.4
LjG1.1_chr5	PGSB	CDS	22156284	22156387	.	+	2	ID=LotjaGi5g1v0111800.4.CDS.3;Parent=LotjaGi5g1v0111800.4
LjG1.1_chr5	PGSB	exon	22156853	22156971	.	+	.	ID=LotjaGi5g1v0111800.4.exon.4;Parent=LotjaGi5g1v0111800.4
LjG1.1_chr5	PGSB	CDS	22156853	22156971	.	+	0	ID=LotjaGi5g1v0111800.4.CDS.4;Parent=LotjaGi5g1v0111800.4
LjG1.1_chr5	PGSB	CDS	22157143	22157239	.	+	1	ID=LotjaGi5g1v0111800.4.CDS.5;Parent=LotjaGi5g1v0111800.4
LjG1.1_chr5	PGSB	exon	22157143	22157705	.	+	.	ID=LotjaGi5g1v0111800.4.exon.5;Parent=LotjaGi5g1v0111800.4
LjG1.1_chr5	PGSB	three_prime_UTR	22157240	22157705	.	+	.	ID=LotjaGi5g1v0111800.4.three_prime_UTR.2;Parent=LotjaGi5g1v0111800.4
###
LjG1.1_chr5	PGSB	gene	22169052	22172296	.	+	.	ID=LotjaGi5g1v0111900
LjG1.1_chr5	PGSB	five_prime_UTR	22169052	22169110	.	+	.	ID=LotjaGi5g1v0111900.1.five_prime_UTR.1;Parent=LotjaGi5g1v0111900.1
LjG1.1_chr5	PGSB	exon	22169052	22169366	.	+	.	ID=LotjaGi5g1v0111900.1.exon.1;Parent=LotjaGi5g1v0111900.1
LjG1.1_chr5	PGSB	CDS	22169111	22169366	.	+	0	ID=LotjaGi5g1v0111900.1.CDS.1;Parent=LotjaGi5g1v0111900.1
LjG1.1_chr5	PGSB	exon	22170724	22170830	.	+	.	ID=LotjaGi5g1v0111900.1.exon.2;Parent=LotjaGi5g1v0111900.1
LjG1.1_chr5	PGSB	CDS	22170724	22170830	.	+	2	ID=LotjaGi5g1v0111900.1.CDS.2;Parent=LotjaGi5g1v0111900.1
LjG1.1_chr5	PGSB	exon	22171653	22171771	.	+	.	ID=LotjaGi5g1v0111900.1.exon.3;Parent=LotjaGi5g1v0111900.1
LjG1.1_chr5	PGSB	CDS	22171653	22171771	.	+	0	ID=LotjaGi5g1v0111900.1.CDS.3;Parent=LotjaGi5g1v0111900.1
LjG1.1_chr5	PGSB	CDS	22171939	22172041	.	+	1	ID=LotjaGi5g1v0111900.1.CDS.4;Parent=LotjaGi5g1v0111900.1
LjG1.1_chr5	PGSB	exon	22171939	22172296	.	+	.	ID=LotjaGi5g1v0111900.1.exon.4;Parent=LotjaGi5g1v0111900.1
LjG1.1_chr5	PGSB	three_prime_UTR	22172042	22172296	.	+	.	ID=LotjaGi5g1v0111900.1.three_prime_UTR.2;Parent=LotjaGi5g1v0111900.1
###
LjG1.1_chr5	PGSB	gene	22173050	22176826	.	-	.	ID=LotjaGi5g1v0112000
LjG1.1_chr5	PGSB	three_prime_UTR	22173050	22173901	.	-	.	ID=LotjaGi5g1v0112000.1.three_prime_UTR.1;Parent=LotjaGi5g1v0112000.1
LjG1.1_chr5	PGSB	exon	22173050	22174047	.	-	.	ID=LotjaGi5g1v0112000.1.exon.1;Parent=LotjaGi5g1v0112000.1
LjG1.1_chr5	PGSB	CDS	22173902	22174047	.	-	2	ID=LotjaGi5g1v0112000.1.CDS.1;Parent=LotjaGi5g1v0112000.1
LjG1.1_chr5	PGSB	exon	22174196	22174277	.	-	.	ID=LotjaGi5g1v0112000.1.exon.2;Parent=LotjaGi5g1v0112000.1
LjG1.1_chr5	PGSB	CDS	22174196	22174277	.	-	0	ID=LotjaGi5g1v0112000.1.CDS.2;Parent=LotjaGi5g1v0112000.1
LjG1.1_chr5	PGSB	exon	22175436	22175594	.	-	.	ID=LotjaGi5g1v0112000.1.exon.3;Parent=LotjaGi5g1v0112000.1
LjG1.1_chr5	PGSB	CDS	22175436	22175594	.	-	0	ID=LotjaGi5g1v0112000.1.CDS.3;Parent=LotjaGi5g1v0112000.1
LjG1.1_chr5	PGSB	CDS	22176344	22176679	.	-	0	ID=LotjaGi5g1v0112000.1.CDS.4;Parent=LotjaGi5g1v0112000.1
LjG1.1_chr5	PGSB	exon	22176344	22176826	.	-	.	ID=LotjaGi5g1v0112000.1.exon.4;Parent=LotjaGi5g1v0112000.1
LjG1.1_chr5	PGSB	five_prime_UTR	22176680	22176826	.	-	.	ID=LotjaGi5g1v0112000.1.five_prime_UTR.2;Parent=LotjaGi5g1v0112000.1
###
LjG1.1_chr5	PGSB	gene	22206116	22206647	.	-	.	ID=LotjaGi5g1v0112100_LC
LjG1.1_chr5	PGSB	three_prime_UTR	22206116	22206262	.	-	.	ID=LotjaGi5g1v0112100_LC.1.three_prime_UTR.1;Parent=LotjaGi5g1v0112100_LC.1
LjG1.1_chr5	PGSB	exon	22206116	22206647	.	-	.	ID=LotjaGi5g1v0112100_LC.1.exon.1;Parent=LotjaGi5g1v0112100_LC.1
LjG1.1_chr5	PGSB	CDS	22206263	22206646	.	-	0	ID=LotjaGi5g1v0112100_LC.1.CDS.1;Parent=LotjaGi5g1v0112100_LC.1
LjG1.1_chr5	PGSB	five_prime_UTR	22206647	22206647	.	-	.	ID=LotjaGi5g1v0112100_LC.1.five_prime_UTR.2;Parent=LotjaGi5g1v0112100_LC.1
###
LjG1.1_chr5	PGSB	gene	22255154	22255520	.	+	.	ID=LotjaGi5g1v0112200_LC
LjG1.1_chr5	PGSB	five_prime_UTR	22255154	22255154	.	+	.	ID=LotjaGi5g1v0112200_LC.1.five_prime_UTR.1;Parent=LotjaGi5g1v0112200_LC.1
LjG1.1_chr5	PGSB	exon	22255154	22255520	.	+	.	ID=LotjaGi5g1v0112200_LC.1.exon.1;Parent=LotjaGi5g1v0112200_LC.1
LjG1.1_chr5	PGSB	CDS	22255155	22255520	.	+	0	ID=LotjaGi5g1v0112200_LC.1.CDS.1;Parent=LotjaGi5g1v0112200_LC.1
###
LjG1.1_chr5	PGSB	gene	22266792	22274334	.	-	.	ID=LotjaGi5g1v0112300
LjG1.1_chr5	PGSB	three_prime_UTR	22266792	22267068	.	-	.	ID=LotjaGi5g1v0112300.2.three_prime_UTR.1;Parent=LotjaGi5g1v0112300.2
LjG1.1_chr5	PGSB	exon	22266792	22267362	.	-	.	ID=LotjaGi5g1v0112300.2.exon.1;Parent=LotjaGi5g1v0112300.2
LjG1.1_chr5	PGSB	CDS	22267069	22267362	.	-	0	ID=LotjaGi5g1v0112300.2.CDS.1;Parent=LotjaGi5g1v0112300.2
LjG1.1_chr5	PGSB	exon	22271703	22271951	.	-	.	ID=LotjaGi5g1v0112300.2.exon.2;Parent=LotjaGi5g1v0112300.2
LjG1.1_chr5	PGSB	CDS	22271703	22271951	.	-	0	ID=LotjaGi5g1v0112300.2.CDS.2;Parent=LotjaGi5g1v0112300.2
LjG1.1_chr5	PGSB	exon	22272194	22272332	.	-	.	ID=LotjaGi5g1v0112300.2.exon.3;Parent=LotjaGi5g1v0112300.2
LjG1.1_chr5	PGSB	CDS	22272194	22272332	.	-	1	ID=LotjaGi5g1v0112300.2.CDS.3;Parent=LotjaGi5g1v0112300.2
LjG1.1_chr5	PGSB	exon	22272441	22272659	.	-	.	ID=LotjaGi5g1v0112300.2.exon.4;Parent=LotjaGi5g1v0112300.2
LjG1.1_chr5	PGSB	CDS	22272441	22272659	.	-	1	ID=LotjaGi5g1v0112300.2.CDS.4;Parent=LotjaGi5g1v0112300.2
LjG1.1_chr5	PGSB	exon	22272896	22273265	.	-	.	ID=LotjaGi5g1v0112300.2.exon.5;Parent=LotjaGi5g1v0112300.2
LjG1.1_chr5	PGSB	CDS	22272896	22273265	.	-	2	ID=LotjaGi5g1v0112300.2.CDS.5;Parent=LotjaGi5g1v0112300.2
LjG1.1_chr5	PGSB	exon	22273383	22273650	.	-	.	ID=LotjaGi5g1v0112300.2.exon.6;Parent=LotjaGi5g1v0112300.2
LjG1.1_chr5	PGSB	CDS	22273383	22273650	.	-	0	ID=LotjaGi5g1v0112300.2.CDS.6;Parent=LotjaGi5g1v0112300.2
LjG1.1_chr5	PGSB	CDS	22273781	22273789	.	-	0	ID=LotjaGi5g1v0112300.2.CDS.7;Parent=LotjaGi5g1v0112300.2
LjG1.1_chr5	PGSB	exon	22273781	22274334	.	-	.	ID=LotjaGi5g1v0112300.2.exon.7;Parent=LotjaGi5g1v0112300.2
LjG1.1_chr5	PGSB	five_prime_UTR	22273790	22274334	.	-	.	ID=LotjaGi5g1v0112300.2.five_prime_UTR.2;Parent=LotjaGi5g1v0112300.2
###
LjG1.1_chr5	PGSB	gene	22274995	22278500	.	-	.	ID=LotjaGi5g1v0112400
LjG1.1_chr5	PGSB	three_prime_UTR	22274995	22275814	.	-	.	ID=LotjaGi5g1v0112400.1.three_prime_UTR.1;Parent=LotjaGi5g1v0112400.1
LjG1.1_chr5	PGSB	exon	22274995	22275869	.	-	.	ID=LotjaGi5g1v0112400.1.exon.1;Parent=LotjaGi5g1v0112400.1
LjG1.1_chr5	PGSB	CDS	22275815	22275869	.	-	1	ID=LotjaGi5g1v0112400.1.CDS.1;Parent=LotjaGi5g1v0112400.1
LjG1.1_chr5	PGSB	exon	22276079	22276282	.	-	.	ID=LotjaGi5g1v0112400.1.exon.2;Parent=LotjaGi5g1v0112400.1
LjG1.1_chr5	PGSB	CDS	22276079	22276282	.	-	1	ID=LotjaGi5g1v0112400.1.CDS.2;Parent=LotjaGi5g1v0112400.1
LjG1.1_chr5	PGSB	exon	22277640	22277911	.	-	.	ID=LotjaGi5g1v0112400.1.exon.3;Parent=LotjaGi5g1v0112400.1
LjG1.1_chr5	PGSB	CDS	22277640	22277911	.	-	0	ID=LotjaGi5g1v0112400.1.CDS.3;Parent=LotjaGi5g1v0112400.1
LjG1.1_chr5	PGSB	CDS	22278203	22278295	.	-	0	ID=LotjaGi5g1v0112400.1.CDS.4;Parent=LotjaGi5g1v0112400.1
LjG1.1_chr5	PGSB	exon	22278203	22278297	.	-	.	ID=LotjaGi5g1v0112400.1.exon.4;Parent=LotjaGi5g1v0112400.1
LjG1.1_chr5	PGSB	five_prime_UTR	22278296	22278297	.	-	.	ID=LotjaGi5g1v0112400.1.five_prime_UTR.2;Parent=LotjaGi5g1v0112400.1
LjG1.1_chr5	PGSB	exon	22278396	22278500	.	-	.	ID=LotjaGi5g1v0112400.1.exon.5;Parent=LotjaGi5g1v0112400.1
LjG1.1_chr5	PGSB	five_prime_UTR	22278396	22278500	.	-	.	ID=LotjaGi5g1v0112400.1.five_prime_UTR.3;Parent=LotjaGi5g1v0112400.1
###
LjG1.1_chr5	PGSB	gene	22326215	22326661	.	-	.	ID=LotjaGi5g1v0112500_LC
LjG1.1_chr5	PGSB	three_prime_UTR	22326215	22326215	.	-	.	ID=LotjaGi5g1v0112500_LC.1.three_prime_UTR.1;Parent=LotjaGi5g1v0112500_LC.1
LjG1.1_chr5	PGSB	exon	22326215	22326661	.	-	.	ID=LotjaGi5g1v0112500_LC.1.exon.1;Parent=LotjaGi5g1v0112500_LC.1
LjG1.1_chr5	PGSB	CDS	22326216	22326659	.	-	0	ID=LotjaGi5g1v0112500_LC.1.CDS.1;Parent=LotjaGi5g1v0112500_LC.1
LjG1.1_chr5	PGSB	five_prime_UTR	22326660	22326661	.	-	.	ID=LotjaGi5g1v0112500_LC.1.five_prime_UTR.2;Parent=LotjaGi5g1v0112500_LC.1
###
LjG1.1_chr5	PGSB	gene	22369032	22372636	.	-	.	ID=LotjaGi5g1v0112600_LC
LjG1.1_chr5	PGSB	exon	22369032	22369569	.	-	.	ID=LotjaGi5g1v0112600_LC.1.exon.1;Parent=LotjaGi5g1v0112600_LC.1
LjG1.1_chr5	PGSB	three_prime_UTR	22369032	22369569	.	-	.	ID=LotjaGi5g1v0112600_LC.1.three_prime_UTR.1;Parent=LotjaGi5g1v0112600_LC.1
LjG1.1_chr5	PGSB	three_prime_UTR	22369834	22371684	.	-	.	ID=LotjaGi5g1v0112600_LC.1.three_prime_UTR.2;Parent=LotjaGi5g1v0112600_LC.1
LjG1.1_chr5	PGSB	exon	22369834	22372019	.	-	.	ID=LotjaGi5g1v0112600_LC.1.exon.2;Parent=LotjaGi5g1v0112600_LC.1
LjG1.1_chr5	PGSB	CDS	22371685	22372019	.	-	2	ID=LotjaGi5g1v0112600_LC.1.CDS.1;Parent=LotjaGi5g1v0112600_LC.1
LjG1.1_chr5	PGSB	exon	22372192	22372340	.	-	.	ID=LotjaGi5g1v0112600_LC.1.exon.3;Parent=LotjaGi5g1v0112600_LC.1
LjG1.1_chr5	PGSB	CDS	22372192	22372340	.	-	1	ID=LotjaGi5g1v0112600_LC.1.CDS.2;Parent=LotjaGi5g1v0112600_LC.1
LjG1.1_chr5	PGSB	CDS	22372441	22372487	.	-	0	ID=LotjaGi5g1v0112600_LC.1.CDS.3;Parent=LotjaGi5g1v0112600_LC.1
LjG1.1_chr5	PGSB	exon	22372441	22372636	.	-	.	ID=LotjaGi5g1v0112600_LC.1.exon.4;Parent=LotjaGi5g1v0112600_LC.1
LjG1.1_chr5	PGSB	five_prime_UTR	22372488	22372636	.	-	.	ID=LotjaGi5g1v0112600_LC.1.five_prime_UTR.3;Parent=LotjaGi5g1v0112600_LC.1
###
LjG1.1_chr5	PGSB	gene	22452230	22458770	.	+	.	ID=LotjaGi5g1v0112700
LjG1.1_chr5	PGSB	five_prime_UTR	22452230	22452340	.	+	.	ID=LotjaGi5g1v0112700.1.five_prime_UTR.1;Parent=LotjaGi5g1v0112700.1
LjG1.1_chr5	PGSB	exon	22452230	22452547	.	+	.	ID=LotjaGi5g1v0112700.1.exon.1;Parent=LotjaGi5g1v0112700.1
LjG1.1_chr5	PGSB	CDS	22452341	22452547	.	+	0	ID=LotjaGi5g1v0112700.1.CDS.1;Parent=LotjaGi5g1v0112700.1
LjG1.1_chr5	PGSB	exon	22454169	22454293	.	+	.	ID=LotjaGi5g1v0112700.1.exon.2;Parent=LotjaGi5g1v0112700.1
LjG1.1_chr5	PGSB	CDS	22454169	22454293	.	+	0	ID=LotjaGi5g1v0112700.1.CDS.2;Parent=LotjaGi5g1v0112700.1
LjG1.1_chr5	PGSB	exon	22454387	22454533	.	+	.	ID=LotjaGi5g1v0112700.1.exon.3;Parent=LotjaGi5g1v0112700.1
LjG1.1_chr5	PGSB	CDS	22454387	22454533	.	+	1	ID=LotjaGi5g1v0112700.1.CDS.3;Parent=LotjaGi5g1v0112700.1
LjG1.1_chr5	PGSB	exon	22454763	22454988	.	+	.	ID=LotjaGi5g1v0112700.1.exon.4;Parent=LotjaGi5g1v0112700.1
LjG1.1_chr5	PGSB	CDS	22454763	22454988	.	+	1	ID=LotjaGi5g1v0112700.1.CDS.4;Parent=LotjaGi5g1v0112700.1
LjG1.1_chr5	PGSB	exon	22455171	22455244	.	+	.	ID=LotjaGi5g1v0112700.1.exon.5;Parent=LotjaGi5g1v0112700.1
LjG1.1_chr5	PGSB	CDS	22455171	22455244	.	+	0	ID=LotjaGi5g1v0112700.1.CDS.5;Parent=LotjaGi5g1v0112700.1
LjG1.1_chr5	PGSB	exon	22456192	22456284	.	+	.	ID=LotjaGi5g1v0112700.1.exon.6;Parent=LotjaGi5g1v0112700.1
LjG1.1_chr5	PGSB	CDS	22456192	22456284	.	+	1	ID=LotjaGi5g1v0112700.1.CDS.6;Parent=LotjaGi5g1v0112700.1
LjG1.1_chr5	PGSB	exon	22456488	22456605	.	+	.	ID=LotjaGi5g1v0112700.1.exon.7;Parent=LotjaGi5g1v0112700.1
LjG1.1_chr5	PGSB	CDS	22456488	22456605	.	+	1	ID=LotjaGi5g1v0112700.1.CDS.7;Parent=LotjaGi5g1v0112700.1
LjG1.1_chr5	PGSB	exon	22456703	22456765	.	+	.	ID=LotjaGi5g1v0112700.1.exon.8;Parent=LotjaGi5g1v0112700.1
LjG1.1_chr5	PGSB	CDS	22456703	22456765	.	+	0	ID=LotjaGi5g1v0112700.1.CDS.8;Parent=LotjaGi5g1v0112700.1
LjG1.1_chr5	PGSB	exon	22457203	22457235	.	+	.	ID=LotjaGi5g1v0112700.1.exon.9;Parent=LotjaGi5g1v0112700.1
LjG1.1_chr5	PGSB	CDS	22457203	22457235	.	+	0	ID=LotjaGi5g1v0112700.1.CDS.9;Parent=LotjaGi5g1v0112700.1
LjG1.1_chr5	PGSB	CDS	22458098	22458172	.	+	0	ID=LotjaGi5g1v0112700.1.CDS.10;Parent=LotjaGi5g1v0112700.1
LjG1.1_chr5	PGSB	exon	22458098	22458770	.	+	.	ID=LotjaGi5g1v0112700.1.exon.10;Parent=LotjaGi5g1v0112700.1
LjG1.1_chr5	PGSB	three_prime_UTR	22458173	22458770	.	+	.	ID=LotjaGi5g1v0112700.1.three_prime_UTR.2;Parent=LotjaGi5g1v0112700.1
###
LjG1.1_chr5	PGSB	gene	22478363	22489037	.	-	.	ID=LotjaGi5g1v0112800
LjG1.1_chr5	PGSB	three_prime_UTR	22478363	22478948	.	-	.	ID=LotjaGi5g1v0112800.1.three_prime_UTR.1;Parent=LotjaGi5g1v0112800.1
LjG1.1_chr5	PGSB	exon	22478363	22479032	.	-	.	ID=LotjaGi5g1v0112800.1.exon.1;Parent=LotjaGi5g1v0112800.1
LjG1.1_chr5	PGSB	CDS	22478949	22479032	.	-	0	ID=LotjaGi5g1v0112800.1.CDS.1;Parent=LotjaGi5g1v0112800.1
LjG1.1_chr5	PGSB	exon	22479124	22479180	.	-	.	ID=LotjaGi5g1v0112800.1.exon.2;Parent=LotjaGi5g1v0112800.1
LjG1.1_chr5	PGSB	CDS	22479124	22479180	.	-	0	ID=LotjaGi5g1v0112800.1.CDS.2;Parent=LotjaGi5g1v0112800.1
LjG1.1_chr5	PGSB	exon	22479317	22479371	.	-	.	ID=LotjaGi5g1v0112800.1.exon.3;Parent=LotjaGi5g1v0112800.1
LjG1.1_chr5	PGSB	CDS	22479317	22479371	.	-	1	ID=LotjaGi5g1v0112800.1.CDS.3;Parent=LotjaGi5g1v0112800.1
LjG1.1_chr5	PGSB	exon	22479457	22479599	.	-	.	ID=LotjaGi5g1v0112800.1.exon.4;Parent=LotjaGi5g1v0112800.1
LjG1.1_chr5	PGSB	CDS	22479457	22479599	.	-	0	ID=LotjaGi5g1v0112800.1.CDS.4;Parent=LotjaGi5g1v0112800.1
LjG1.1_chr5	PGSB	exon	22479825	22479962	.	-	.	ID=LotjaGi5g1v0112800.1.exon.5;Parent=LotjaGi5g1v0112800.1
LjG1.1_chr5	PGSB	CDS	22479825	22479962	.	-	0	ID=LotjaGi5g1v0112800.1.CDS.5;Parent=LotjaGi5g1v0112800.1
LjG1.1_chr5	PGSB	exon	22481315	22481425	.	-	.	ID=LotjaGi5g1v0112800.1.exon.6;Parent=LotjaGi5g1v0112800.1
LjG1.1_chr5	PGSB	CDS	22481315	22481425	.	-	0	ID=LotjaGi5g1v0112800.1.CDS.6;Parent=LotjaGi5g1v0112800.1
LjG1.1_chr5	PGSB	exon	22482302	22482365	.	-	.	ID=LotjaGi5g1v0112800.1.exon.7;Parent=LotjaGi5g1v0112800.1
LjG1.1_chr5	PGSB	CDS	22482302	22482365	.	-	1	ID=LotjaGi5g1v0112800.1.CDS.7;Parent=LotjaGi5g1v0112800.1
LjG1.1_chr5	PGSB	exon	22482753	22482952	.	-	.	ID=LotjaGi5g1v0112800.1.exon.8;Parent=LotjaGi5g1v0112800.1
LjG1.1_chr5	PGSB	CDS	22482753	22482952	.	-	0	ID=LotjaGi5g1v0112800.1.CDS.8;Parent=LotjaGi5g1v0112800.1
LjG1.1_chr5	PGSB	exon	22483199	22483326	.	-	.	ID=LotjaGi5g1v0112800.1.exon.9;Parent=LotjaGi5g1v0112800.1
LjG1.1_chr5	PGSB	CDS	22483199	22483326	.	-	2	ID=LotjaGi5g1v0112800.1.CDS.9;Parent=LotjaGi5g1v0112800.1
LjG1.1_chr5	PGSB	exon	22484037	22484162	.	-	.	ID=LotjaGi5g1v0112800.1.exon.10;Parent=LotjaGi5g1v0112800.1
LjG1.1_chr5	PGSB	CDS	22484037	22484162	.	-	2	ID=LotjaGi5g1v0112800.1.CDS.10;Parent=LotjaGi5g1v0112800.1
LjG1.1_chr5	PGSB	exon	22484267	22484356	.	-	.	ID=LotjaGi5g1v0112800.1.exon.11;Parent=LotjaGi5g1v0112800.1
LjG1.1_chr5	PGSB	CDS	22484267	22484356	.	-	2	ID=LotjaGi5g1v0112800.1.CDS.11;Parent=LotjaGi5g1v0112800.1
LjG1.1_chr5	PGSB	exon	22484463	22484544	.	-	.	ID=LotjaGi5g1v0112800.1.exon.12;Parent=LotjaGi5g1v0112800.1
LjG1.1_chr5	PGSB	CDS	22484463	22484544	.	-	0	ID=LotjaGi5g1v0112800.1.CDS.12;Parent=LotjaGi5g1v0112800.1
LjG1.1_chr5	PGSB	CDS	22484631	22484798	.	-	0	ID=LotjaGi5g1v0112800.1.CDS.13;Parent=LotjaGi5g1v0112800.1
LjG1.1_chr5	PGSB	exon	22484631	22485189	.	-	.	ID=LotjaGi5g1v0112800.1.exon.13;Parent=LotjaGi5g1v0112800.1
LjG1.1_chr5	PGSB	five_prime_UTR	22484799	22485189	.	-	.	ID=LotjaGi5g1v0112800.1.five_prime_UTR.2;Parent=LotjaGi5g1v0112800.1
LjG1.1_chr5	PGSB	exon	22488219	22489037	.	-	.	ID=LotjaGi5g1v0112800.1.exon.14;Parent=LotjaGi5g1v0112800.1
LjG1.1_chr5	PGSB	five_prime_UTR	22488219	22489037	.	-	.	ID=LotjaGi5g1v0112800.1.five_prime_UTR.3;Parent=LotjaGi5g1v0112800.1
###
LjG1.1_chr5	PGSB	gene	22493181	22498581	.	-	.	ID=LotjaGi5g1v0112900
LjG1.1_chr5	PGSB	three_prime_UTR	22493181	22493674	.	-	.	ID=LotjaGi5g1v0112900.1.three_prime_UTR.1;Parent=LotjaGi5g1v0112900.1
LjG1.1_chr5	PGSB	exon	22493181	22494400	.	-	.	ID=LotjaGi5g1v0112900.1.exon.1;Parent=LotjaGi5g1v0112900.1
LjG1.1_chr5	PGSB	CDS	22493675	22494400	.	-	0	ID=LotjaGi5g1v0112900.1.CDS.1;Parent=LotjaGi5g1v0112900.1
LjG1.1_chr5	PGSB	exon	22494678	22494779	.	-	.	ID=LotjaGi5g1v0112900.1.exon.2;Parent=LotjaGi5g1v0112900.1
LjG1.1_chr5	PGSB	CDS	22494678	22494779	.	-	0	ID=LotjaGi5g1v0112900.1.CDS.2;Parent=LotjaGi5g1v0112900.1
LjG1.1_chr5	PGSB	exon	22495023	22495253	.	-	.	ID=LotjaGi5g1v0112900.1.exon.3;Parent=LotjaGi5g1v0112900.1
LjG1.1_chr5	PGSB	CDS	22495023	22495253	.	-	0	ID=LotjaGi5g1v0112900.1.CDS.3;Parent=LotjaGi5g1v0112900.1
LjG1.1_chr5	PGSB	exon	22495671	22495758	.	-	.	ID=LotjaGi5g1v0112900.1.exon.4;Parent=LotjaGi5g1v0112900.1
LjG1.1_chr5	PGSB	CDS	22495671	22495758	.	-	1	ID=LotjaGi5g1v0112900.1.CDS.4;Parent=LotjaGi5g1v0112900.1
LjG1.1_chr5	PGSB	exon	22495850	22495938	.	-	.	ID=LotjaGi5g1v0112900.1.exon.5;Parent=LotjaGi5g1v0112900.1
LjG1.1_chr5	PGSB	CDS	22495850	22495938	.	-	0	ID=LotjaGi5g1v0112900.1.CDS.5;Parent=LotjaGi5g1v0112900.1
LjG1.1_chr5	PGSB	exon	22496019	22496084	.	-	.	ID=LotjaGi5g1v0112900.1.exon.6;Parent=LotjaGi5g1v0112900.1
LjG1.1_chr5	PGSB	CDS	22496019	22496084	.	-	0	ID=LotjaGi5g1v0112900.1.CDS.6;Parent=LotjaGi5g1v0112900.1
LjG1.1_chr5	PGSB	exon	22496231	22496345	.	-	.	ID=LotjaGi5g1v0112900.1.exon.7;Parent=LotjaGi5g1v0112900.1
LjG1.1_chr5	PGSB	CDS	22496231	22496345	.	-	1	ID=LotjaGi5g1v0112900.1.CDS.7;Parent=LotjaGi5g1v0112900.1
LjG1.1_chr5	PGSB	CDS	22496649	22496950	.	-	0	ID=LotjaGi5g1v0112900.1.CDS.8;Parent=LotjaGi5g1v0112900.1
LjG1.1_chr5	PGSB	exon	22496649	22496955	.	-	.	ID=LotjaGi5g1v0112900.1.exon.8;Parent=LotjaGi5g1v0112900.1
LjG1.1_chr5	PGSB	five_prime_UTR	22496951	22496955	.	-	.	ID=LotjaGi5g1v0112900.1.five_prime_UTR.2;Parent=LotjaGi5g1v0112900.1
LjG1.1_chr5	PGSB	exon	22498309	22498581	.	-	.	ID=LotjaGi5g1v0112900.1.exon.9;Parent=LotjaGi5g1v0112900.1
LjG1.1_chr5	PGSB	five_prime_UTR	22498309	22498581	.	-	.	ID=LotjaGi5g1v0112900.1.five_prime_UTR.3;Parent=LotjaGi5g1v0112900.1
###
LjG1.1_chr5	PGSB	gene	22502696	22504056	.	+	.	ID=LotjaGi5g1v0113000_LC
LjG1.1_chr5	PGSB	five_prime_UTR	22502696	22502832	.	+	.	ID=LotjaGi5g1v0113000_LC.1.five_prime_UTR.1;Parent=LotjaGi5g1v0113000_LC.1
LjG1.1_chr5	PGSB	exon	22502696	22504056	.	+	.	ID=LotjaGi5g1v0113000_LC.1.exon.1;Parent=LotjaGi5g1v0113000_LC.1
LjG1.1_chr5	PGSB	CDS	22502833	22503264	.	+	0	ID=LotjaGi5g1v0113000_LC.1.CDS.1;Parent=LotjaGi5g1v0113000_LC.1
LjG1.1_chr5	PGSB	three_prime_UTR	22503265	22504056	.	+	.	ID=LotjaGi5g1v0113000_LC.1.three_prime_UTR.2;Parent=LotjaGi5g1v0113000_LC.1
###
LjG1.1_chr5	PGSB	gene	22512324	22519384	.	-	.	ID=LotjaGi5g1v0113100
LjG1.1_chr5	PGSB	three_prime_UTR	22512324	22512622	.	-	.	ID=LotjaGi5g1v0113100.1.three_prime_UTR.1;Parent=LotjaGi5g1v0113100.1
LjG1.1_chr5	PGSB	exon	22512324	22512904	.	-	.	ID=LotjaGi5g1v0113100.1.exon.1;Parent=LotjaGi5g1v0113100.1
LjG1.1_chr5	PGSB	CDS	22512623	22512904	.	-	0	ID=LotjaGi5g1v0113100.1.CDS.1;Parent=LotjaGi5g1v0113100.1
LjG1.1_chr5	PGSB	exon	22515130	22516068	.	-	.	ID=LotjaGi5g1v0113100.1.exon.2;Parent=LotjaGi5g1v0113100.1
LjG1.1_chr5	PGSB	CDS	22515130	22516068	.	-	0	ID=LotjaGi5g1v0113100.1.CDS.2;Parent=LotjaGi5g1v0113100.1
LjG1.1_chr5	PGSB	CDS	22516621	22516626	.	-	0	ID=LotjaGi5g1v0113100.1.CDS.3;Parent=LotjaGi5g1v0113100.1
LjG1.1_chr5	PGSB	exon	22516621	22517428	.	-	.	ID=LotjaGi5g1v0113100.1.exon.3;Parent=LotjaGi5g1v0113100.1
LjG1.1_chr5	PGSB	five_prime_UTR	22516627	22517428	.	-	.	ID=LotjaGi5g1v0113100.1.five_prime_UTR.2;Parent=LotjaGi5g1v0113100.1
###
LjG1.1_chr5	PGSB	gene	22549823	22553307	.	-	.	ID=LotjaGi5g1v0113200_LC
LjG1.1_chr5	PGSB	three_prime_UTR	22549823	22550441	.	-	.	ID=LotjaGi5g1v0113200_LC.1.three_prime_UTR.1;Parent=LotjaGi5g1v0113200_LC.1
LjG1.1_chr5	PGSB	exon	22549823	22553307	.	-	.	ID=LotjaGi5g1v0113200_LC.1.exon.1;Parent=LotjaGi5g1v0113200_LC.1
LjG1.1_chr5	PGSB	CDS	22550442	22551443	.	-	0	ID=LotjaGi5g1v0113200_LC.1.CDS.1;Parent=LotjaGi5g1v0113200_LC.1
LjG1.1_chr5	PGSB	five_prime_UTR	22551444	22553307	.	-	.	ID=LotjaGi5g1v0113200_LC.1.five_prime_UTR.2;Parent=LotjaGi5g1v0113200_LC.1
###
LjG1.1_chr5	PGSB	gene	22554039	22577598	.	-	.	ID=LotjaGi5g1v0113300
LjG1.1_chr5	PGSB	three_prime_UTR	22554039	22554706	.	-	.	ID=LotjaGi5g1v0113300.1.three_prime_UTR.1;Parent=LotjaGi5g1v0113300.1
LjG1.1_chr5	PGSB	exon	22554039	22554811	.	-	.	ID=LotjaGi5g1v0113300.1.exon.1;Parent=LotjaGi5g1v0113300.1
LjG1.1_chr5	PGSB	CDS	22554707	22554811	.	-	0	ID=LotjaGi5g1v0113300.1.CDS.1;Parent=LotjaGi5g1v0113300.1
LjG1.1_chr5	PGSB	exon	22554904	22554987	.	-	.	ID=LotjaGi5g1v0113300.1.exon.2;Parent=LotjaGi5g1v0113300.1
LjG1.1_chr5	PGSB	CDS	22554904	22554987	.	-	0	ID=LotjaGi5g1v0113300.1.CDS.2;Parent=LotjaGi5g1v0113300.1
LjG1.1_chr5	PGSB	exon	22555072	22555302	.	-	.	ID=LotjaGi5g1v0113300.1.exon.3;Parent=LotjaGi5g1v0113300.1
LjG1.1_chr5	PGSB	CDS	22555072	22555302	.	-	0	ID=LotjaGi5g1v0113300.1.CDS.3;Parent=LotjaGi5g1v0113300.1
LjG1.1_chr5	PGSB	exon	22555390	22555545	.	-	.	ID=LotjaGi5g1v0113300.1.exon.4;Parent=LotjaGi5g1v0113300.1
LjG1.1_chr5	PGSB	CDS	22555390	22555545	.	-	0	ID=LotjaGi5g1v0113300.1.CDS.4;Parent=LotjaGi5g1v0113300.1
LjG1.1_chr5	PGSB	exon	22555627	22555723	.	-	.	ID=LotjaGi5g1v0113300.1.exon.5;Parent=LotjaGi5g1v0113300.1
LjG1.1_chr5	PGSB	CDS	22555627	22555723	.	-	1	ID=LotjaGi5g1v0113300.1.CDS.5;Parent=LotjaGi5g1v0113300.1
LjG1.1_chr5	PGSB	exon	22556681	22556857	.	-	.	ID=LotjaGi5g1v0113300.1.exon.6;Parent=LotjaGi5g1v0113300.1
LjG1.1_chr5	PGSB	CDS	22556681	22556857	.	-	1	ID=LotjaGi5g1v0113300.1.CDS.6;Parent=LotjaGi5g1v0113300.1
LjG1.1_chr5	PGSB	exon	22556963	22557333	.	-	.	ID=LotjaGi5g1v0113300.1.exon.7;Parent=LotjaGi5g1v0113300.1
LjG1.1_chr5	PGSB	CDS	22556963	22557333	.	-	0	ID=LotjaGi5g1v0113300.1.CDS.7;Parent=LotjaGi5g1v0113300.1
LjG1.1_chr5	PGSB	exon	22557620	22557718	.	-	.	ID=LotjaGi5g1v0113300.1.exon.8;Parent=LotjaGi5g1v0113300.1
LjG1.1_chr5	PGSB	CDS	22557620	22557718	.	-	0	ID=LotjaGi5g1v0113300.1.CDS.8;Parent=LotjaGi5g1v0113300.1
LjG1.1_chr5	PGSB	exon	22558046	22558229	.	-	.	ID=LotjaGi5g1v0113300.1.exon.9;Parent=LotjaGi5g1v0113300.1
LjG1.1_chr5	PGSB	CDS	22558046	22558229	.	-	1	ID=LotjaGi5g1v0113300.1.CDS.9;Parent=LotjaGi5g1v0113300.1
LjG1.1_chr5	PGSB	exon	22558309	22558454	.	-	.	ID=LotjaGi5g1v0113300.1.exon.10;Parent=LotjaGi5g1v0113300.1
LjG1.1_chr5	PGSB	CDS	22558309	22558454	.	-	0	ID=LotjaGi5g1v0113300.1.CDS.10;Parent=LotjaGi5g1v0113300.1
LjG1.1_chr5	PGSB	exon	22559444	22559504	.	-	.	ID=LotjaGi5g1v0113300.1.exon.11;Parent=LotjaGi5g1v0113300.1
LjG1.1_chr5	PGSB	CDS	22559444	22559504	.	-	1	ID=LotjaGi5g1v0113300.1.CDS.11;Parent=LotjaGi5g1v0113300.1
LjG1.1_chr5	PGSB	exon	22560112	22560736	.	-	.	ID=LotjaGi5g1v0113300.1.exon.12;Parent=LotjaGi5g1v0113300.1
LjG1.1_chr5	PGSB	CDS	22560112	22560736	.	-	2	ID=LotjaGi5g1v0113300.1.CDS.12;Parent=LotjaGi5g1v0113300.1
LjG1.1_chr5	PGSB	exon	22561546	22561696	.	-	.	ID=LotjaGi5g1v0113300.1.exon.13;Parent=LotjaGi5g1v0113300.1
LjG1.1_chr5	PGSB	CDS	22561546	22561696	.	-	0	ID=LotjaGi5g1v0113300.1.CDS.13;Parent=LotjaGi5g1v0113300.1
LjG1.1_chr5	PGSB	exon	22561985	22562059	.	-	.	ID=LotjaGi5g1v0113300.1.exon.14;Parent=LotjaGi5g1v0113300.1
LjG1.1_chr5	PGSB	CDS	22561985	22562059	.	-	0	ID=LotjaGi5g1v0113300.1.CDS.14;Parent=LotjaGi5g1v0113300.1
LjG1.1_chr5	PGSB	exon	22562540	22562684	.	-	.	ID=LotjaGi5g1v0113300.1.exon.15;Parent=LotjaGi5g1v0113300.1
LjG1.1_chr5	PGSB	CDS	22562540	22562684	.	-	1	ID=LotjaGi5g1v0113300.1.CDS.15;Parent=LotjaGi5g1v0113300.1
LjG1.1_chr5	PGSB	exon	22563538	22563638	.	-	.	ID=LotjaGi5g1v0113300.1.exon.16;Parent=LotjaGi5g1v0113300.1
LjG1.1_chr5	PGSB	CDS	22563538	22563638	.	-	0	ID=LotjaGi5g1v0113300.1.CDS.16;Parent=LotjaGi5g1v0113300.1
LjG1.1_chr5	PGSB	exon	22563738	22563821	.	-	.	ID=LotjaGi5g1v0113300.1.exon.17;Parent=LotjaGi5g1v0113300.1
LjG1.1_chr5	PGSB	CDS	22563738	22563821	.	-	0	ID=LotjaGi5g1v0113300.1.CDS.17;Parent=LotjaGi5g1v0113300.1
LjG1.1_chr5	PGSB	exon	22563985	22564130	.	-	.	ID=LotjaGi5g1v0113300.1.exon.18;Parent=LotjaGi5g1v0113300.1
LjG1.1_chr5	PGSB	CDS	22563985	22564130	.	-	2	ID=LotjaGi5g1v0113300.1.CDS.18;Parent=LotjaGi5g1v0113300.1
LjG1.1_chr5	PGSB	exon	22564232	22564400	.	-	.	ID=LotjaGi5g1v0113300.1.exon.19;Parent=LotjaGi5g1v0113300.1
LjG1.1_chr5	PGSB	CDS	22564232	22564400	.	-	0	ID=LotjaGi5g1v0113300.1.CDS.19;Parent=LotjaGi5g1v0113300.1
LjG1.1_chr5	PGSB	exon	22565261	22565362	.	-	.	ID=LotjaGi5g1v0113300.1.exon.20;Parent=LotjaGi5g1v0113300.1
LjG1.1_chr5	PGSB	CDS	22565261	22565362	.	-	0	ID=LotjaGi5g1v0113300.1.CDS.20;Parent=LotjaGi5g1v0113300.1
LjG1.1_chr5	PGSB	exon	22565452	22565526	.	-	.	ID=LotjaGi5g1v0113300.1.exon.21;Parent=LotjaGi5g1v0113300.1
LjG1.1_chr5	PGSB	CDS	22565452	22565526	.	-	0	ID=LotjaGi5g1v0113300.1.CDS.21;Parent=LotjaGi5g1v0113300.1
LjG1.1_chr5	PGSB	exon	22565632	22565712	.	-	.	ID=LotjaGi5g1v0113300.1.exon.22;Parent=LotjaGi5g1v0113300.1
LjG1.1_chr5	PGSB	CDS	22565632	22565712	.	-	0	ID=LotjaGi5g1v0113300.1.CDS.22;Parent=LotjaGi5g1v0113300.1
LjG1.1_chr5	PGSB	exon	22565867	22565973	.	-	.	ID=LotjaGi5g1v0113300.1.exon.23;Parent=LotjaGi5g1v0113300.1
LjG1.1_chr5	PGSB	CDS	22565867	22565973	.	-	2	ID=LotjaGi5g1v0113300.1.CDS.23;Parent=LotjaGi5g1v0113300.1
LjG1.1_chr5	PGSB	exon	22567022	22567087	.	-	.	ID=LotjaGi5g1v0113300.1.exon.24;Parent=LotjaGi5g1v0113300.1
LjG1.1_chr5	PGSB	CDS	22567022	22567087	.	-	2	ID=LotjaGi5g1v0113300.1.CDS.24;Parent=LotjaGi5g1v0113300.1
LjG1.1_chr5	PGSB	exon	22567177	22567322	.	-	.	ID=LotjaGi5g1v0113300.1.exon.25;Parent=LotjaGi5g1v0113300.1
LjG1.1_chr5	PGSB	CDS	22567177	22567322	.	-	1	ID=LotjaGi5g1v0113300.1.CDS.25;Parent=LotjaGi5g1v0113300.1
LjG1.1_chr5	PGSB	exon	22567594	22567728	.	-	.	ID=LotjaGi5g1v0113300.1.exon.26;Parent=LotjaGi5g1v0113300.1
LjG1.1_chr5	PGSB	CDS	22567594	22567728	.	-	1	ID=LotjaGi5g1v0113300.1.CDS.26;Parent=LotjaGi5g1v0113300.1
LjG1.1_chr5	PGSB	exon	22568486	22568622	.	-	.	ID=LotjaGi5g1v0113300.1.exon.27;Parent=LotjaGi5g1v0113300.1
LjG1.1_chr5	PGSB	CDS	22568486	22568622	.	-	0	ID=LotjaGi5g1v0113300.1.CDS.27;Parent=LotjaGi5g1v0113300.1
LjG1.1_chr5	PGSB	exon	22569791	22569865	.	-	.	ID=LotjaGi5g1v0113300.1.exon.28;Parent=LotjaGi5g1v0113300.1
LjG1.1_chr5	PGSB	CDS	22569791	22569865	.	-	0	ID=LotjaGi5g1v0113300.1.CDS.28;Parent=LotjaGi5g1v0113300.1
LjG1.1_chr5	PGSB	exon	22570005	22570190	.	-	.	ID=LotjaGi5g1v0113300.1.exon.29;Parent=LotjaGi5g1v0113300.1
LjG1.1_chr5	PGSB	CDS	22570005	22570190	.	-	0	ID=LotjaGi5g1v0113300.1.CDS.29;Parent=LotjaGi5g1v0113300.1
LjG1.1_chr5	PGSB	exon	22571346	22571468	.	-	.	ID=LotjaGi5g1v0113300.1.exon.30;Parent=LotjaGi5g1v0113300.1
LjG1.1_chr5	PGSB	CDS	22571346	22571468	.	-	0	ID=LotjaGi5g1v0113300.1.CDS.30;Parent=LotjaGi5g1v0113300.1
LjG1.1_chr5	PGSB	exon	22571606	22571719	.	-	.	ID=LotjaGi5g1v0113300.1.exon.31;Parent=LotjaGi5g1v0113300.1
LjG1.1_chr5	PGSB	CDS	22571606	22571719	.	-	0	ID=LotjaGi5g1v0113300.1.CDS.31;Parent=LotjaGi5g1v0113300.1
LjG1.1_chr5	PGSB	exon	22572585	22572677	.	-	.	ID=LotjaGi5g1v0113300.1.exon.32;Parent=LotjaGi5g1v0113300.1
LjG1.1_chr5	PGSB	CDS	22572585	22572677	.	-	0	ID=LotjaGi5g1v0113300.1.CDS.32;Parent=LotjaGi5g1v0113300.1
LjG1.1_chr5	PGSB	exon	22573538	22573609	.	-	.	ID=LotjaGi5g1v0113300.1.exon.33;Parent=LotjaGi5g1v0113300.1
LjG1.1_chr5	PGSB	CDS	22573538	22573609	.	-	0	ID=LotjaGi5g1v0113300.1.CDS.33;Parent=LotjaGi5g1v0113300.1
LjG1.1_chr5	PGSB	exon	22574210	22574332	.	-	.	ID=LotjaGi5g1v0113300.1.exon.34;Parent=LotjaGi5g1v0113300.1
LjG1.1_chr5	PGSB	CDS	22574210	22574332	.	-	0	ID=LotjaGi5g1v0113300.1.CDS.34;Parent=LotjaGi5g1v0113300.1
LjG1.1_chr5	PGSB	exon	22574433	22574551	.	-	.	ID=LotjaGi5g1v0113300.1.exon.35;Parent=LotjaGi5g1v0113300.1
LjG1.1_chr5	PGSB	CDS	22574433	22574551	.	-	2	ID=LotjaGi5g1v0113300.1.CDS.35;Parent=LotjaGi5g1v0113300.1
LjG1.1_chr5	PGSB	exon	22574663	22574765	.	-	.	ID=LotjaGi5g1v0113300.1.exon.36;Parent=LotjaGi5g1v0113300.1
LjG1.1_chr5	PGSB	CDS	22574663	22574765	.	-	0	ID=LotjaGi5g1v0113300.1.CDS.36;Parent=LotjaGi5g1v0113300.1
LjG1.1_chr5	PGSB	exon	22576042	22576197	.	-	.	ID=LotjaGi5g1v0113300.1.exon.37;Parent=LotjaGi5g1v0113300.1
LjG1.1_chr5	PGSB	CDS	22576042	22576197	.	-	0	ID=LotjaGi5g1v0113300.1.CDS.37;Parent=LotjaGi5g1v0113300.1
LjG1.1_chr5	PGSB	exon	22576356	22576496	.	-	.	ID=LotjaGi5g1v0113300.1.exon.38;Parent=LotjaGi5g1v0113300.1
LjG1.1_chr5	PGSB	CDS	22576356	22576496	.	-	0	ID=LotjaGi5g1v0113300.1.CDS.38;Parent=LotjaGi5g1v0113300.1
LjG1.1_chr5	PGSB	exon	22577011	22577210	.	-	.	ID=LotjaGi5g1v0113300.1.exon.39;Parent=LotjaGi5g1v0113300.1
LjG1.1_chr5	PGSB	CDS	22577011	22577210	.	-	2	ID=LotjaGi5g1v0113300.1.CDS.39;Parent=LotjaGi5g1v0113300.1
LjG1.1_chr5	PGSB	CDS	22577308	22577482	.	-	0	ID=LotjaGi5g1v0113300.1.CDS.40;Parent=LotjaGi5g1v0113300.1
LjG1.1_chr5	PGSB	exon	22577308	22577598	.	-	.	ID=LotjaGi5g1v0113300.1.exon.40;Parent=LotjaGi5g1v0113300.1
LjG1.1_chr5	PGSB	five_prime_UTR	22577483	22577598	.	-	.	ID=LotjaGi5g1v0113300.1.five_prime_UTR.2;Parent=LotjaGi5g1v0113300.1
###
LjG1.1_chr5	PGSB	gene	22639176	22641758	.	+	.	ID=LotjaGi5g1v0113400
LjG1.1_chr5	PGSB	exon	22639176	22639311	.	+	.	ID=LotjaGi5g1v0113400.1.exon.1;Parent=LotjaGi5g1v0113400.1
LjG1.1_chr5	PGSB	five_prime_UTR	22639176	22639311	.	+	.	ID=LotjaGi5g1v0113400.1.five_prime_UTR.1;Parent=LotjaGi5g1v0113400.1
LjG1.1_chr5	PGSB	five_prime_UTR	22639588	22639612	.	+	.	ID=LotjaGi5g1v0113400.1.five_prime_UTR.2;Parent=LotjaGi5g1v0113400.1
LjG1.1_chr5	PGSB	exon	22639588	22639764	.	+	.	ID=LotjaGi5g1v0113400.1.exon.2;Parent=LotjaGi5g1v0113400.1
LjG1.1_chr5	PGSB	CDS	22639613	22639764	.	+	0	ID=LotjaGi5g1v0113400.1.CDS.1;Parent=LotjaGi5g1v0113400.1
LjG1.1_chr5	PGSB	exon	22639907	22639984	.	+	.	ID=LotjaGi5g1v0113400.1.exon.3;Parent=LotjaGi5g1v0113400.1
LjG1.1_chr5	PGSB	CDS	22639907	22639984	.	+	1	ID=LotjaGi5g1v0113400.1.CDS.2;Parent=LotjaGi5g1v0113400.1
LjG1.1_chr5	PGSB	exon	22640863	22641027	.	+	.	ID=LotjaGi5g1v0113400.1.exon.4;Parent=LotjaGi5g1v0113400.1
LjG1.1_chr5	PGSB	CDS	22640863	22641027	.	+	1	ID=LotjaGi5g1v0113400.1.CDS.3;Parent=LotjaGi5g1v0113400.1
LjG1.1_chr5	PGSB	exon	22641116	22641241	.	+	.	ID=LotjaGi5g1v0113400.1.exon.5;Parent=LotjaGi5g1v0113400.1
LjG1.1_chr5	PGSB	CDS	22641116	22641241	.	+	1	ID=LotjaGi5g1v0113400.1.CDS.4;Parent=LotjaGi5g1v0113400.1
LjG1.1_chr5	PGSB	CDS	22641342	22641486	.	+	1	ID=LotjaGi5g1v0113400.1.CDS.5;Parent=LotjaGi5g1v0113400.1
LjG1.1_chr5	PGSB	exon	22641342	22641758	.	+	.	ID=LotjaGi5g1v0113400.1.exon.6;Parent=LotjaGi5g1v0113400.1
LjG1.1_chr5	PGSB	three_prime_UTR	22641487	22641758	.	+	.	ID=LotjaGi5g1v0113400.1.three_prime_UTR.3;Parent=LotjaGi5g1v0113400.1
###
LjG1.1_chr5	PGSB	gene	22643191	22656187	.	+	.	ID=LotjaGi5g1v0113500_LC
LjG1.1_chr5	PGSB	five_prime_UTR	22643191	22650362	.	+	.	ID=LotjaGi5g1v0113500_LC.1.five_prime_UTR.1;Parent=LotjaGi5g1v0113500_LC.1
LjG1.1_chr5	PGSB	exon	22643191	22650693	.	+	.	ID=LotjaGi5g1v0113500_LC.1.exon.1;Parent=LotjaGi5g1v0113500_LC.1
LjG1.1_chr5	PGSB	CDS	22650363	22650693	.	+	0	ID=LotjaGi5g1v0113500_LC.1.CDS.1;Parent=LotjaGi5g1v0113500_LC.1
LjG1.1_chr5	PGSB	CDS	22656141	22656157	.	+	2	ID=LotjaGi5g1v0113500_LC.1.CDS.2;Parent=LotjaGi5g1v0113500_LC.1
LjG1.1_chr5	PGSB	exon	22656141	22656187	.	+	.	ID=LotjaGi5g1v0113500_LC.1.exon.2;Parent=LotjaGi5g1v0113500_LC.1
LjG1.1_chr5	PGSB	three_prime_UTR	22656158	22656187	.	+	.	ID=LotjaGi5g1v0113500_LC.1.three_prime_UTR.2;Parent=LotjaGi5g1v0113500_LC.1
LjG1.1_chr5	PGSB	exon	22643281	22643357	.	+	.	ID=LotjaGi5g1v0113500_LC.2.exon.1;Parent=LotjaGi5g1v0113500_LC.2
LjG1.1_chr5	PGSB	five_prime_UTR	22643281	22643357	.	+	.	ID=LotjaGi5g1v0113500_LC.2.five_prime_UTR.1;Parent=LotjaGi5g1v0113500_LC.2
LjG1.1_chr5	PGSB	five_prime_UTR	22646452	22650362	.	+	.	ID=LotjaGi5g1v0113500_LC.2.five_prime_UTR.2;Parent=LotjaGi5g1v0113500_LC.2
LjG1.1_chr5	PGSB	exon	22646452	22650828	.	+	.	ID=LotjaGi5g1v0113500_LC.2.exon.2;Parent=LotjaGi5g1v0113500_LC.2
LjG1.1_chr5	PGSB	CDS	22650363	22650710	.	+	0	ID=LotjaGi5g1v0113500_LC.2.CDS.1;Parent=LotjaGi5g1v0113500_LC.2
LjG1.1_chr5	PGSB	three_prime_UTR	22650711	22650828	.	+	.	ID=LotjaGi5g1v0113500_LC.2.three_prime_UTR.3;Parent=LotjaGi5g1v0113500_LC.2
###
LjG1.1_chr5	PGSB	gene	22643191	22656187	.	+	.	ID=LotjaGi5g1v0113600_LC
LjG1.1_chr5	PGSB	five_prime_UTR	22643191	22646464	.	+	.	ID=LotjaGi5g1v0113600_LC.1.five_prime_UTR.1;Parent=LotjaGi5g1v0113600_LC.1
LjG1.1_chr5	PGSB	exon	22643191	22650693	.	+	.	ID=LotjaGi5g1v0113600_LC.1.exon.1;Parent=LotjaGi5g1v0113600_LC.1
LjG1.1_chr5	PGSB	CDS	22646465	22649986	.	+	0	ID=LotjaGi5g1v0113600_LC.1.CDS.1;Parent=LotjaGi5g1v0113600_LC.1
LjG1.1_chr5	PGSB	three_prime_UTR	22647740	22650693	.	+	.	ID=LotjaGi5g1v0113600_LC.1.three_prime_UTR.2;Parent=LotjaGi5g1v0113600_LC.1
LjG1.1_chr5	PGSB	exon	22656141	22656187	.	+	.	ID=LotjaGi5g1v0113600_LC.1.exon.2;Parent=LotjaGi5g1v0113600_LC.1
LjG1.1_chr5	PGSB	three_prime_UTR	22656141	22656187	.	+	.	ID=LotjaGi5g1v0113600_LC.1.three_prime_UTR.3;Parent=LotjaGi5g1v0113600_LC.1
LjG1.1_chr5	PGSB	exon	22643281	22643357	.	+	.	ID=LotjaGi5g1v0113600_LC.2.exon.1;Parent=LotjaGi5g1v0113600_LC.2
LjG1.1_chr5	PGSB	five_prime_UTR	22643281	22643357	.	+	.	ID=LotjaGi5g1v0113600_LC.2.five_prime_UTR.1;Parent=LotjaGi5g1v0113600_LC.2
LjG1.1_chr5	PGSB	five_prime_UTR	22646452	22646464	.	+	.	ID=LotjaGi5g1v0113600_LC.2.five_prime_UTR.2;Parent=LotjaGi5g1v0113600_LC.2
LjG1.1_chr5	PGSB	exon	22646452	22650828	.	+	.	ID=LotjaGi5g1v0113600_LC.2.exon.2;Parent=LotjaGi5g1v0113600_LC.2
LjG1.1_chr5	PGSB	CDS	22646465	22649986	.	+	0	ID=LotjaGi5g1v0113600_LC.2.CDS.1;Parent=LotjaGi5g1v0113600_LC.2
LjG1.1_chr5	PGSB	three_prime_UTR	22647740	22650828	.	+	.	ID=LotjaGi5g1v0113600_LC.2.three_prime_UTR.3;Parent=LotjaGi5g1v0113600_LC.2
###
LjG1.1_chr5	PGSB	gene	22704544	22705221	.	+	.	ID=LotjaGi5g1v0113700_LC
LjG1.1_chr5	PGSB	five_prime_UTR	22704544	22704544	.	+	.	ID=LotjaGi5g1v0113700_LC.1.five_prime_UTR.1;Parent=LotjaGi5g1v0113700_LC.1
LjG1.1_chr5	PGSB	exon	22704544	22705221	.	+	.	ID=LotjaGi5g1v0113700_LC.1.exon.1;Parent=LotjaGi5g1v0113700_LC.1
LjG1.1_chr5	PGSB	CDS	22704545	22704895	.	+	0	ID=LotjaGi5g1v0113700_LC.1.CDS.1;Parent=LotjaGi5g1v0113700_LC.1
LjG1.1_chr5	PGSB	three_prime_UTR	22704896	22705221	.	+	.	ID=LotjaGi5g1v0113700_LC.1.three_prime_UTR.2;Parent=LotjaGi5g1v0113700_LC.1
###
LjG1.1_chr5	PGSB	gene	22729899	22732570	.	+	.	ID=LotjaGi5g1v0113800
LjG1.1_chr5	PGSB	exon	22729899	22730034	.	+	.	ID=LotjaGi5g1v0113800.1.exon.1;Parent=LotjaGi5g1v0113800.1
LjG1.1_chr5	PGSB	five_prime_UTR	22729899	22730034	.	+	.	ID=LotjaGi5g1v0113800.1.five_prime_UTR.1;Parent=LotjaGi5g1v0113800.1
LjG1.1_chr5	PGSB	five_prime_UTR	22730311	22730335	.	+	.	ID=LotjaGi5g1v0113800.1.five_prime_UTR.2;Parent=LotjaGi5g1v0113800.1
LjG1.1_chr5	PGSB	exon	22730311	22730487	.	+	.	ID=LotjaGi5g1v0113800.1.exon.2;Parent=LotjaGi5g1v0113800.1
LjG1.1_chr5	PGSB	CDS	22730336	22730487	.	+	0	ID=LotjaGi5g1v0113800.1.CDS.1;Parent=LotjaGi5g1v0113800.1
LjG1.1_chr5	PGSB	exon	22730630	22730707	.	+	.	ID=LotjaGi5g1v0113800.1.exon.3;Parent=LotjaGi5g1v0113800.1
LjG1.1_chr5	PGSB	CDS	22730630	22730707	.	+	1	ID=LotjaGi5g1v0113800.1.CDS.2;Parent=LotjaGi5g1v0113800.1
LjG1.1_chr5	PGSB	exon	22731587	22731751	.	+	.	ID=LotjaGi5g1v0113800.1.exon.4;Parent=LotjaGi5g1v0113800.1
LjG1.1_chr5	PGSB	CDS	22731587	22731751	.	+	1	ID=LotjaGi5g1v0113800.1.CDS.3;Parent=LotjaGi5g1v0113800.1
LjG1.1_chr5	PGSB	exon	22731840	22731965	.	+	.	ID=LotjaGi5g1v0113800.1.exon.5;Parent=LotjaGi5g1v0113800.1
LjG1.1_chr5	PGSB	CDS	22731840	22731965	.	+	1	ID=LotjaGi5g1v0113800.1.CDS.4;Parent=LotjaGi5g1v0113800.1
LjG1.1_chr5	PGSB	CDS	22732066	22732210	.	+	1	ID=LotjaGi5g1v0113800.1.CDS.5;Parent=LotjaGi5g1v0113800.1
LjG1.1_chr5	PGSB	exon	22732066	22732570	.	+	.	ID=LotjaGi5g1v0113800.1.exon.6;Parent=LotjaGi5g1v0113800.1
LjG1.1_chr5	PGSB	three_prime_UTR	22732211	22732570	.	+	.	ID=LotjaGi5g1v0113800.1.three_prime_UTR.3;Parent=LotjaGi5g1v0113800.1
###
LjG1.1_chr5	PGSB	gene	22735680	22739894	.	-	.	ID=LotjaGi5g1v0113900_LC
LjG1.1_chr5	PGSB	three_prime_UTR	22735680	22737817	.	-	.	ID=LotjaGi5g1v0113900_LC.1.three_prime_UTR.1;Parent=LotjaGi5g1v0113900_LC.1
LjG1.1_chr5	PGSB	exon	22735680	22739894	.	-	.	ID=LotjaGi5g1v0113900_LC.1.exon.1;Parent=LotjaGi5g1v0113900_LC.1
LjG1.1_chr5	PGSB	CDS	22737818	22738156	.	-	0	ID=LotjaGi5g1v0113900_LC.1.CDS.1;Parent=LotjaGi5g1v0113900_LC.1
LjG1.1_chr5	PGSB	five_prime_UTR	22738157	22739894	.	-	.	ID=LotjaGi5g1v0113900_LC.1.five_prime_UTR.2;Parent=LotjaGi5g1v0113900_LC.1
###
LjG1.1_chr5	PGSB	gene	22758658	22766842	.	+	.	ID=LotjaGi5g1v0114000_LC
LjG1.1_chr5	PGSB	five_prime_UTR	22758658	22763502	.	+	.	ID=LotjaGi5g1v0114000_LC.1.five_prime_UTR.1;Parent=LotjaGi5g1v0114000_LC.1
LjG1.1_chr5	PGSB	exon	22758658	22766842	.	+	.	ID=LotjaGi5g1v0114000_LC.1.exon.1;Parent=LotjaGi5g1v0114000_LC.1
LjG1.1_chr5	PGSB	CDS	22763503	22764594	.	+	0	ID=LotjaGi5g1v0114000_LC.1.CDS.1;Parent=LotjaGi5g1v0114000_LC.1
LjG1.1_chr5	PGSB	three_prime_UTR	22764595	22766842	.	+	.	ID=LotjaGi5g1v0114000_LC.1.three_prime_UTR.2;Parent=LotjaGi5g1v0114000_LC.1
###
LjG1.1_chr5	PGSB	gene	22758658	22766842	.	+	.	ID=LotjaGi5g1v0114100_LC
LjG1.1_chr5	PGSB	five_prime_UTR	22758658	22758921	.	+	.	ID=LotjaGi5g1v0114100_LC.1.five_prime_UTR.1;Parent=LotjaGi5g1v0114100_LC.1
LjG1.1_chr5	PGSB	exon	22758658	22766842	.	+	.	ID=LotjaGi5g1v0114100_LC.1.exon.1;Parent=LotjaGi5g1v0114100_LC.1
LjG1.1_chr5	PGSB	CDS	22758922	22766131	.	+	0	ID=LotjaGi5g1v0114100_LC.1.CDS.1;Parent=LotjaGi5g1v0114100_LC.1
LjG1.1_chr5	PGSB	three_prime_UTR	22760173	22766842	.	+	.	ID=LotjaGi5g1v0114100_LC.1.three_prime_UTR.2;Parent=LotjaGi5g1v0114100_LC.1
###
LjG1.1_chr5	PGSB	gene	22797657	22801249	.	+	.	ID=LotjaGi5g1v0114200_LC
LjG1.1_chr5	PGSB	five_prime_UTR	22797657	22797713	.	+	.	ID=LotjaGi5g1v0114200_LC.1.five_prime_UTR.1;Parent=LotjaGi5g1v0114200_LC.1
LjG1.1_chr5	PGSB	exon	22797657	22801249	.	+	.	ID=LotjaGi5g1v0114200_LC.1.exon.1;Parent=LotjaGi5g1v0114200_LC.1
LjG1.1_chr5	PGSB	CDS	22797714	22798412	.	+	0	ID=LotjaGi5g1v0114200_LC.1.CDS.1;Parent=LotjaGi5g1v0114200_LC.1
LjG1.1_chr5	PGSB	three_prime_UTR	22798413	22801249	.	+	.	ID=LotjaGi5g1v0114200_LC.1.three_prime_UTR.2;Parent=LotjaGi5g1v0114200_LC.1
###
LjG1.1_chr5	PGSB	gene	22890391	22890885	.	-	.	ID=LotjaGi5g1v0114300_LC
LjG1.1_chr5	PGSB	three_prime_UTR	22890391	22890405	.	-	.	ID=LotjaGi5g1v0114300_LC.1.three_prime_UTR.1;Parent=LotjaGi5g1v0114300_LC.1
LjG1.1_chr5	PGSB	exon	22890391	22890885	.	-	.	ID=LotjaGi5g1v0114300_LC.1.exon.1;Parent=LotjaGi5g1v0114300_LC.1
LjG1.1_chr5	PGSB	CDS	22890406	22890885	.	-	0	ID=LotjaGi5g1v0114300_LC.1.CDS.1;Parent=LotjaGi5g1v0114300_LC.1
###
LjG1.1_chr5	PGSB	gene	22963852	22964152	.	-	.	ID=LotjaGi5g1v0114400_LC
LjG1.1_chr5	PGSB	CDS	22963852	22964151	.	-	0	ID=LotjaGi5g1v0114400_LC.1.CDS.1;Parent=LotjaGi5g1v0114400_LC.1
LjG1.1_chr5	PGSB	exon	22963852	22964152	.	-	.	ID=LotjaGi5g1v0114400_LC.1.exon.1;Parent=LotjaGi5g1v0114400_LC.1
LjG1.1_chr5	PGSB	five_prime_UTR	22964152	22964152	.	-	.	ID=LotjaGi5g1v0114400_LC.1.five_prime_UTR.1;Parent=LotjaGi5g1v0114400_LC.1
###
LjG1.1_chr5	PGSB	gene	23172259	23174885	.	-	.	ID=LotjaGi5g1v0114500_LC
LjG1.1_chr5	PGSB	three_prime_UTR	23172259	23172808	.	-	.	ID=LotjaGi5g1v0114500_LC.1.three_prime_UTR.1;Parent=LotjaGi5g1v0114500_LC.1
LjG1.1_chr5	PGSB	exon	23172259	23174885	.	-	.	ID=LotjaGi5g1v0114500_LC.1.exon.1;Parent=LotjaGi5g1v0114500_LC.1
LjG1.1_chr5	PGSB	CDS	23172809	23173366	.	-	0	ID=LotjaGi5g1v0114500_LC.1.CDS.1;Parent=LotjaGi5g1v0114500_LC.1
LjG1.1_chr5	PGSB	five_prime_UTR	23173367	23174885	.	-	.	ID=LotjaGi5g1v0114500_LC.1.five_prime_UTR.2;Parent=LotjaGi5g1v0114500_LC.1
###
LjG1.1_chr5	PGSB	gene	23378392	23381767	.	+	.	ID=LotjaGi5g1v0114600
LjG1.1_chr5	PGSB	five_prime_UTR	23378392	23378673	.	+	.	ID=LotjaGi5g1v0114600.1.five_prime_UTR.1;Parent=LotjaGi5g1v0114600.1
LjG1.1_chr5	PGSB	exon	23378392	23378895	.	+	.	ID=LotjaGi5g1v0114600.1.exon.1;Parent=LotjaGi5g1v0114600.1
LjG1.1_chr5	PGSB	CDS	23378674	23378895	.	+	0	ID=LotjaGi5g1v0114600.1.CDS.1;Parent=LotjaGi5g1v0114600.1
LjG1.1_chr5	PGSB	exon	23379421	23379762	.	+	.	ID=LotjaGi5g1v0114600.1.exon.2;Parent=LotjaGi5g1v0114600.1
LjG1.1_chr5	PGSB	CDS	23379421	23379762	.	+	0	ID=LotjaGi5g1v0114600.1.CDS.2;Parent=LotjaGi5g1v0114600.1
LjG1.1_chr5	PGSB	CDS	23381079	23381609	.	+	0	ID=LotjaGi5g1v0114600.1.CDS.3;Parent=LotjaGi5g1v0114600.1
LjG1.1_chr5	PGSB	exon	23381079	23381767	.	+	.	ID=LotjaGi5g1v0114600.1.exon.3;Parent=LotjaGi5g1v0114600.1
LjG1.1_chr5	PGSB	three_prime_UTR	23381610	23381767	.	+	.	ID=LotjaGi5g1v0114600.1.three_prime_UTR.2;Parent=LotjaGi5g1v0114600.1
###
LjG1.1_chr5	PGSB	gene	23382461	23390980	.	-	.	ID=LotjaGi5g1v0114700
LjG1.1_chr5	PGSB	exon	23382461	23384503	.	-	.	ID=LotjaGi5g1v0114700.1.exon.1;Parent=LotjaGi5g1v0114700.1
LjG1.1_chr5	PGSB	three_prime_UTR	23382461	23384503	.	-	.	ID=LotjaGi5g1v0114700.1.three_prime_UTR.1;Parent=LotjaGi5g1v0114700.1
LjG1.1_chr5	PGSB	exon	23386401	23386509	.	-	.	ID=LotjaGi5g1v0114700.1.exon.2;Parent=LotjaGi5g1v0114700.1
LjG1.1_chr5	PGSB	three_prime_UTR	23386401	23386509	.	-	.	ID=LotjaGi5g1v0114700.1.three_prime_UTR.2;Parent=LotjaGi5g1v0114700.1
LjG1.1_chr5	PGSB	exon	23386629	23386917	.	-	.	ID=LotjaGi5g1v0114700.1.exon.3;Parent=LotjaGi5g1v0114700.1
LjG1.1_chr5	PGSB	three_prime_UTR	23386629	23386917	.	-	.	ID=LotjaGi5g1v0114700.1.three_prime_UTR.3;Parent=LotjaGi5g1v0114700.1
LjG1.1_chr5	PGSB	exon	23387008	23387793	.	-	.	ID=LotjaGi5g1v0114700.1.exon.4;Parent=LotjaGi5g1v0114700.1
LjG1.1_chr5	PGSB	three_prime_UTR	23387008	23387793	.	-	.	ID=LotjaGi5g1v0114700.1.three_prime_UTR.4;Parent=LotjaGi5g1v0114700.1
LjG1.1_chr5	PGSB	exon	23387922	23388203	.	-	.	ID=LotjaGi5g1v0114700.1.exon.5;Parent=LotjaGi5g1v0114700.1
LjG1.1_chr5	PGSB	three_prime_UTR	23387922	23388203	.	-	.	ID=LotjaGi5g1v0114700.1.three_prime_UTR.5;Parent=LotjaGi5g1v0114700.1
LjG1.1_chr5	PGSB	three_prime_UTR	23388304	23388719	.	-	.	ID=LotjaGi5g1v0114700.1.three_prime_UTR.6;Parent=LotjaGi5g1v0114700.1
LjG1.1_chr5	PGSB	exon	23388304	23389386	.	-	.	ID=LotjaGi5g1v0114700.1.exon.6;Parent=LotjaGi5g1v0114700.1
LjG1.1_chr5	PGSB	CDS	23388720	23389386	.	-	1	ID=LotjaGi5g1v0114700.1.CDS.1;Parent=LotjaGi5g1v0114700.1
LjG1.1_chr5	PGSB	CDS	23389832	23390325	.	-	0	ID=LotjaGi5g1v0114700.1.CDS.2;Parent=LotjaGi5g1v0114700.1
LjG1.1_chr5	PGSB	exon	23389832	23390363	.	-	.	ID=LotjaGi5g1v0114700.1.exon.7;Parent=LotjaGi5g1v0114700.1
LjG1.1_chr5	PGSB	five_prime_UTR	23390326	23390363	.	-	.	ID=LotjaGi5g1v0114700.1.five_prime_UTR.7;Parent=LotjaGi5g1v0114700.1
LjG1.1_chr5	PGSB	exon	23390462	23390980	.	-	.	ID=LotjaGi5g1v0114700.1.exon.8;Parent=LotjaGi5g1v0114700.1
LjG1.1_chr5	PGSB	five_prime_UTR	23390462	23390980	.	-	.	ID=LotjaGi5g1v0114700.1.five_prime_UTR.8;Parent=LotjaGi5g1v0114700.1
###
LjG1.1_chr5	PGSB	gene	23395415	23399260	.	+	.	ID=LotjaGi5g1v0114800
LjG1.1_chr5	PGSB	five_prime_UTR	23395427	23395480	.	+	.	ID=LotjaGi5g1v0114800.2.five_prime_UTR.1;Parent=LotjaGi5g1v0114800.2
LjG1.1_chr5	PGSB	exon	23395427	23395807	.	+	.	ID=LotjaGi5g1v0114800.2.exon.1;Parent=LotjaGi5g1v0114800.2
LjG1.1_chr5	PGSB	CDS	23395481	23395807	.	+	0	ID=LotjaGi5g1v0114800.2.CDS.1;Parent=LotjaGi5g1v0114800.2
LjG1.1_chr5	PGSB	exon	23395978	23396033	.	+	.	ID=LotjaGi5g1v0114800.2.exon.2;Parent=LotjaGi5g1v0114800.2
LjG1.1_chr5	PGSB	CDS	23395978	23396033	.	+	0	ID=LotjaGi5g1v0114800.2.CDS.2;Parent=LotjaGi5g1v0114800.2
LjG1.1_chr5	PGSB	exon	23396878	23397004	.	+	.	ID=LotjaGi5g1v0114800.2.exon.3;Parent=LotjaGi5g1v0114800.2
LjG1.1_chr5	PGSB	CDS	23396878	23397004	.	+	1	ID=LotjaGi5g1v0114800.2.CDS.3;Parent=LotjaGi5g1v0114800.2
LjG1.1_chr5	PGSB	exon	23397463	23397532	.	+	.	ID=LotjaGi5g1v0114800.2.exon.4;Parent=LotjaGi5g1v0114800.2
LjG1.1_chr5	PGSB	CDS	23397463	23397532	.	+	0	ID=LotjaGi5g1v0114800.2.CDS.4;Parent=LotjaGi5g1v0114800.2
LjG1.1_chr5	PGSB	exon	23397642	23397821	.	+	.	ID=LotjaGi5g1v0114800.2.exon.5;Parent=LotjaGi5g1v0114800.2
LjG1.1_chr5	PGSB	CDS	23397642	23397821	.	+	2	ID=LotjaGi5g1v0114800.2.CDS.5;Parent=LotjaGi5g1v0114800.2
LjG1.1_chr5	PGSB	exon	23398141	23398212	.	+	.	ID=LotjaGi5g1v0114800.2.exon.6;Parent=LotjaGi5g1v0114800.2
LjG1.1_chr5	PGSB	CDS	23398141	23398212	.	+	2	ID=LotjaGi5g1v0114800.2.CDS.6;Parent=LotjaGi5g1v0114800.2
LjG1.1_chr5	PGSB	CDS	23398615	23398733	.	+	2	ID=LotjaGi5g1v0114800.2.CDS.7;Parent=LotjaGi5g1v0114800.2
LjG1.1_chr5	PGSB	exon	23398615	23398816	.	+	.	ID=LotjaGi5g1v0114800.2.exon.7;Parent=LotjaGi5g1v0114800.2
LjG1.1_chr5	PGSB	three_prime_UTR	23398734	23398816	.	+	.	ID=LotjaGi5g1v0114800.2.three_prime_UTR.2;Parent=LotjaGi5g1v0114800.2
LjG1.1_chr5	PGSB	exon	23398898	23399260	.	+	.	ID=LotjaGi5g1v0114800.2.exon.8;Parent=LotjaGi5g1v0114800.2
LjG1.1_chr5	PGSB	three_prime_UTR	23398898	23399260	.	+	.	ID=LotjaGi5g1v0114800.2.three_prime_UTR.3;Parent=LotjaGi5g1v0114800.2
###
LjG1.1_chr5	PGSB	gene	23436632	23439380	.	+	.	ID=LotjaGi5g1v0114900_LC
LjG1.1_chr5	PGSB	exon	23436632	23436971	.	+	.	ID=LotjaGi5g1v0114900_LC.1.exon.1;Parent=LotjaGi5g1v0114900_LC.1
LjG1.1_chr5	PGSB	five_prime_UTR	23436632	23436971	.	+	.	ID=LotjaGi5g1v0114900_LC.1.five_prime_UTR.1;Parent=LotjaGi5g1v0114900_LC.1
LjG1.1_chr5	PGSB	five_prime_UTR	23437289	23437362	.	+	.	ID=LotjaGi5g1v0114900_LC.1.five_prime_UTR.2;Parent=LotjaGi5g1v0114900_LC.1
LjG1.1_chr5	PGSB	exon	23437289	23437422	.	+	.	ID=LotjaGi5g1v0114900_LC.1.exon.2;Parent=LotjaGi5g1v0114900_LC.1
LjG1.1_chr5	PGSB	CDS	23437363	23437422	.	+	0	ID=LotjaGi5g1v0114900_LC.1.CDS.1;Parent=LotjaGi5g1v0114900_LC.1
LjG1.1_chr5	PGSB	exon	23437518	23437556	.	+	.	ID=LotjaGi5g1v0114900_LC.1.exon.3;Parent=LotjaGi5g1v0114900_LC.1
LjG1.1_chr5	PGSB	CDS	23437518	23437556	.	+	0	ID=LotjaGi5g1v0114900_LC.1.CDS.2;Parent=LotjaGi5g1v0114900_LC.1
LjG1.1_chr5	PGSB	CDS	23437654	23437980	.	+	0	ID=LotjaGi5g1v0114900_LC.1.CDS.3;Parent=LotjaGi5g1v0114900_LC.1
LjG1.1_chr5	PGSB	exon	23437654	23437994	.	+	.	ID=LotjaGi5g1v0114900_LC.1.exon.4;Parent=LotjaGi5g1v0114900_LC.1
LjG1.1_chr5	PGSB	three_prime_UTR	23437981	23437994	.	+	.	ID=LotjaGi5g1v0114900_LC.1.three_prime_UTR.3;Parent=LotjaGi5g1v0114900_LC.1
LjG1.1_chr5	PGSB	exon	23438773	23439380	.	+	.	ID=LotjaGi5g1v0114900_LC.1.exon.5;Parent=LotjaGi5g1v0114900_LC.1
LjG1.1_chr5	PGSB	three_prime_UTR	23438773	23439380	.	+	.	ID=LotjaGi5g1v0114900_LC.1.three_prime_UTR.4;Parent=LotjaGi5g1v0114900_LC.1
###
LjG1.1_chr5	PGSB	gene	23455973	23456326	.	+	.	ID=LotjaGi5g1v0115000_LC
LjG1.1_chr5	PGSB	exon	23455973	23456326	.	+	.	ID=LotjaGi5g1v0115000_LC.1.exon.1;Parent=LotjaGi5g1v0115000_LC.1
LjG1.1_chr5	PGSB	CDS	23455973	23456326	.	+	0	ID=LotjaGi5g1v0115000_LC.1.CDS.1;Parent=LotjaGi5g1v0115000_LC.1
###
LjG1.1_chr5	PGSB	gene	23464342	23465541	.	+	.	ID=LotjaGi5g1v0115100
LjG1.1_chr5	PGSB	five_prime_UTR	23464342	23464481	.	+	.	ID=LotjaGi5g1v0115100.1.five_prime_UTR.1;Parent=LotjaGi5g1v0115100.1
LjG1.1_chr5	PGSB	exon	23464342	23465406	.	+	.	ID=LotjaGi5g1v0115100.1.exon.1;Parent=LotjaGi5g1v0115100.1
LjG1.1_chr5	PGSB	CDS	23464482	23465406	.	+	0	ID=LotjaGi5g1v0115100.1.CDS.1;Parent=LotjaGi5g1v0115100.1
LjG1.1_chr5	PGSB	CDS	23465501	23465526	.	+	2	ID=LotjaGi5g1v0115100.1.CDS.2;Parent=LotjaGi5g1v0115100.1
LjG1.1_chr5	PGSB	exon	23465501	23465541	.	+	.	ID=LotjaGi5g1v0115100.1.exon.2;Parent=LotjaGi5g1v0115100.1
LjG1.1_chr5	PGSB	three_prime_UTR	23465527	23465541	.	+	.	ID=LotjaGi5g1v0115100.1.three_prime_UTR.2;Parent=LotjaGi5g1v0115100.1
###
LjG1.1_chr5	PGSB	gene	23469229	23473918	.	+	.	ID=LotjaGi5g1v0115200
LjG1.1_chr5	PGSB	five_prime_UTR	23469229	23469725	.	+	.	ID=LotjaGi5g1v0115200.1.five_prime_UTR.1;Parent=LotjaGi5g1v0115200.1
LjG1.1_chr5	PGSB	exon	23469229	23470128	.	+	.	ID=LotjaGi5g1v0115200.1.exon.1;Parent=LotjaGi5g1v0115200.1
LjG1.1_chr5	PGSB	CDS	23469726	23470128	.	+	0	ID=LotjaGi5g1v0115200.1.CDS.1;Parent=LotjaGi5g1v0115200.1
LjG1.1_chr5	PGSB	exon	23470236	23470339	.	+	.	ID=LotjaGi5g1v0115200.1.exon.2;Parent=LotjaGi5g1v0115200.1
LjG1.1_chr5	PGSB	CDS	23470236	23470339	.	+	2	ID=LotjaGi5g1v0115200.1.CDS.2;Parent=LotjaGi5g1v0115200.1
LjG1.1_chr5	PGSB	exon	23470427	23470626	.	+	.	ID=LotjaGi5g1v0115200.1.exon.3;Parent=LotjaGi5g1v0115200.1
LjG1.1_chr5	PGSB	CDS	23470427	23470626	.	+	0	ID=LotjaGi5g1v0115200.1.CDS.3;Parent=LotjaGi5g1v0115200.1
LjG1.1_chr5	PGSB	exon	23470721	23470821	.	+	.	ID=LotjaGi5g1v0115200.1.exon.4;Parent=LotjaGi5g1v0115200.1
LjG1.1_chr5	PGSB	CDS	23470721	23470821	.	+	1	ID=LotjaGi5g1v0115200.1.CDS.4;Parent=LotjaGi5g1v0115200.1
LjG1.1_chr5	PGSB	exon	23470931	23471141	.	+	.	ID=LotjaGi5g1v0115200.1.exon.5;Parent=LotjaGi5g1v0115200.1
LjG1.1_chr5	PGSB	CDS	23470931	23471141	.	+	2	ID=LotjaGi5g1v0115200.1.CDS.5;Parent=LotjaGi5g1v0115200.1
LjG1.1_chr5	PGSB	exon	23471342	23471503	.	+	.	ID=LotjaGi5g1v0115200.1.exon.6;Parent=LotjaGi5g1v0115200.1
LjG1.1_chr5	PGSB	CDS	23471342	23471503	.	+	1	ID=LotjaGi5g1v0115200.1.CDS.6;Parent=LotjaGi5g1v0115200.1
LjG1.1_chr5	PGSB	exon	23471596	23471677	.	+	.	ID=LotjaGi5g1v0115200.1.exon.7;Parent=LotjaGi5g1v0115200.1
LjG1.1_chr5	PGSB	CDS	23471596	23471677	.	+	1	ID=LotjaGi5g1v0115200.1.CDS.7;Parent=LotjaGi5g1v0115200.1
LjG1.1_chr5	PGSB	exon	23472974	23473371	.	+	.	ID=LotjaGi5g1v0115200.1.exon.8;Parent=LotjaGi5g1v0115200.1
LjG1.1_chr5	PGSB	CDS	23472974	23473371	.	+	0	ID=LotjaGi5g1v0115200.1.CDS.8;Parent=LotjaGi5g1v0115200.1
LjG1.1_chr5	PGSB	CDS	23473501	23473669	.	+	1	ID=LotjaGi5g1v0115200.1.CDS.9;Parent=LotjaGi5g1v0115200.1
LjG1.1_chr5	PGSB	exon	23473501	23473918	.	+	.	ID=LotjaGi5g1v0115200.1.exon.9;Parent=LotjaGi5g1v0115200.1
LjG1.1_chr5	PGSB	three_prime_UTR	23473670	23473918	.	+	.	ID=LotjaGi5g1v0115200.1.three_prime_UTR.2;Parent=LotjaGi5g1v0115200.1
###
LjG1.1_chr5	PGSB	gene	23519974	23527697	.	+	.	ID=LotjaGi5g1v0115300_LC
LjG1.1_chr5	PGSB	exon	23519974	23520107	.	+	.	ID=LotjaGi5g1v0115300_LC.1.exon.1;Parent=LotjaGi5g1v0115300_LC.1
LjG1.1_chr5	PGSB	five_prime_UTR	23519974	23520107	.	+	.	ID=LotjaGi5g1v0115300_LC.1.five_prime_UTR.1;Parent=LotjaGi5g1v0115300_LC.1
LjG1.1_chr5	PGSB	exon	23521632	23521691	.	+	.	ID=LotjaGi5g1v0115300_LC.1.exon.2;Parent=LotjaGi5g1v0115300_LC.1
LjG1.1_chr5	PGSB	five_prime_UTR	23521632	23521691	.	+	.	ID=LotjaGi5g1v0115300_LC.1.five_prime_UTR.2;Parent=LotjaGi5g1v0115300_LC.1
LjG1.1_chr5	PGSB	exon	23523695	23523744	.	+	.	ID=LotjaGi5g1v0115300_LC.1.exon.3;Parent=LotjaGi5g1v0115300_LC.1
LjG1.1_chr5	PGSB	five_prime_UTR	23523695	23523744	.	+	.	ID=LotjaGi5g1v0115300_LC.1.five_prime_UTR.3;Parent=LotjaGi5g1v0115300_LC.1
LjG1.1_chr5	PGSB	exon	23523930	23523980	.	+	.	ID=LotjaGi5g1v0115300_LC.1.exon.4;Parent=LotjaGi5g1v0115300_LC.1
LjG1.1_chr5	PGSB	five_prime_UTR	23523930	23523980	.	+	.	ID=LotjaGi5g1v0115300_LC.1.five_prime_UTR.4;Parent=LotjaGi5g1v0115300_LC.1
LjG1.1_chr5	PGSB	five_prime_UTR	23524886	23525014	.	+	.	ID=LotjaGi5g1v0115300_LC.1.five_prime_UTR.5;Parent=LotjaGi5g1v0115300_LC.1
LjG1.1_chr5	PGSB	exon	23524886	23525314	.	+	.	ID=LotjaGi5g1v0115300_LC.1.exon.5;Parent=LotjaGi5g1v0115300_LC.1
LjG1.1_chr5	PGSB	CDS	23525015	23525314	.	+	0	ID=LotjaGi5g1v0115300_LC.1.CDS.1;Parent=LotjaGi5g1v0115300_LC.1
LjG1.1_chr5	PGSB	exon	23525808	23525930	.	+	.	ID=LotjaGi5g1v0115300_LC.1.exon.6;Parent=LotjaGi5g1v0115300_LC.1
LjG1.1_chr5	PGSB	CDS	23525808	23525930	.	+	0	ID=LotjaGi5g1v0115300_LC.1.CDS.2;Parent=LotjaGi5g1v0115300_LC.1
LjG1.1_chr5	PGSB	CDS	23527284	23527478	.	+	0	ID=LotjaGi5g1v0115300_LC.1.CDS.3;Parent=LotjaGi5g1v0115300_LC.1
LjG1.1_chr5	PGSB	exon	23527284	23527697	.	+	.	ID=LotjaGi5g1v0115300_LC.1.exon.7;Parent=LotjaGi5g1v0115300_LC.1
LjG1.1_chr5	PGSB	three_prime_UTR	23527479	23527697	.	+	.	ID=LotjaGi5g1v0115300_LC.1.three_prime_UTR.6;Parent=LotjaGi5g1v0115300_LC.1
###
LjG1.1_chr5	PGSB	gene	23538407	23545630	.	+	.	ID=LotjaGi5g1v0115400
LjG1.1_chr5	PGSB	exon	23538407	23538831	.	+	.	ID=LotjaGi5g1v0115400.1.exon.1;Parent=LotjaGi5g1v0115400.1
LjG1.1_chr5	PGSB	five_prime_UTR	23538407	23538831	.	+	.	ID=LotjaGi5g1v0115400.1.five_prime_UTR.1;Parent=LotjaGi5g1v0115400.1
LjG1.1_chr5	PGSB	five_prime_UTR	23539128	23539230	.	+	.	ID=LotjaGi5g1v0115400.1.five_prime_UTR.2;Parent=LotjaGi5g1v0115400.1
LjG1.1_chr5	PGSB	exon	23539128	23539956	.	+	.	ID=LotjaGi5g1v0115400.1.exon.2;Parent=LotjaGi5g1v0115400.1
LjG1.1_chr5	PGSB	CDS	23539231	23539956	.	+	0	ID=LotjaGi5g1v0115400.1.CDS.1;Parent=LotjaGi5g1v0115400.1
LjG1.1_chr5	PGSB	exon	23540073	23540156	.	+	.	ID=LotjaGi5g1v0115400.1.exon.3;Parent=LotjaGi5g1v0115400.1
LjG1.1_chr5	PGSB	CDS	23540073	23540156	.	+	0	ID=LotjaGi5g1v0115400.1.CDS.2;Parent=LotjaGi5g1v0115400.1
LjG1.1_chr5	PGSB	exon	23541443	23541685	.	+	.	ID=LotjaGi5g1v0115400.1.exon.4;Parent=LotjaGi5g1v0115400.1
LjG1.1_chr5	PGSB	CDS	23541443	23541685	.	+	0	ID=LotjaGi5g1v0115400.1.CDS.3;Parent=LotjaGi5g1v0115400.1
LjG1.1_chr5	PGSB	exon	23542984	23543151	.	+	.	ID=LotjaGi5g1v0115400.1.exon.5;Parent=LotjaGi5g1v0115400.1
LjG1.1_chr5	PGSB	CDS	23542984	23543151	.	+	0	ID=LotjaGi5g1v0115400.1.CDS.4;Parent=LotjaGi5g1v0115400.1
LjG1.1_chr5	PGSB	exon	23543355	23543468	.	+	.	ID=LotjaGi5g1v0115400.1.exon.6;Parent=LotjaGi5g1v0115400.1
LjG1.1_chr5	PGSB	CDS	23543355	23543468	.	+	0	ID=LotjaGi5g1v0115400.1.CDS.5;Parent=LotjaGi5g1v0115400.1
LjG1.1_chr5	PGSB	CDS	23544559	23545059	.	+	0	ID=LotjaGi5g1v0115400.1.CDS.6;Parent=LotjaGi5g1v0115400.1
LjG1.1_chr5	PGSB	exon	23544559	23545630	.	+	.	ID=LotjaGi5g1v0115400.1.exon.7;Parent=LotjaGi5g1v0115400.1
LjG1.1_chr5	PGSB	three_prime_UTR	23545060	23545630	.	+	.	ID=LotjaGi5g1v0115400.1.three_prime_UTR.3;Parent=LotjaGi5g1v0115400.1
###
LjG1.1_chr5	PGSB	gene	23564438	23577038	.	+	.	ID=LotjaGi5g1v0115500
LjG1.1_chr5	PGSB	five_prime_UTR	23564438	23564522	.	+	.	ID=LotjaGi5g1v0115500.1.five_prime_UTR.1;Parent=LotjaGi5g1v0115500.1
LjG1.1_chr5	PGSB	exon	23564438	23564705	.	+	.	ID=LotjaGi5g1v0115500.1.exon.1;Parent=LotjaGi5g1v0115500.1
LjG1.1_chr5	PGSB	CDS	23564523	23564705	.	+	0	ID=LotjaGi5g1v0115500.1.CDS.1;Parent=LotjaGi5g1v0115500.1
LjG1.1_chr5	PGSB	exon	23564791	23564850	.	+	.	ID=LotjaGi5g1v0115500.1.exon.2;Parent=LotjaGi5g1v0115500.1
LjG1.1_chr5	PGSB	CDS	23564791	23564850	.	+	0	ID=LotjaGi5g1v0115500.1.CDS.2;Parent=LotjaGi5g1v0115500.1
LjG1.1_chr5	PGSB	exon	23565251	23565334	.	+	.	ID=LotjaGi5g1v0115500.1.exon.3;Parent=LotjaGi5g1v0115500.1
LjG1.1_chr5	PGSB	CDS	23565251	23565334	.	+	0	ID=LotjaGi5g1v0115500.1.CDS.3;Parent=LotjaGi5g1v0115500.1
LjG1.1_chr5	PGSB	exon	23566245	23566375	.	+	.	ID=LotjaGi5g1v0115500.1.exon.4;Parent=LotjaGi5g1v0115500.1
LjG1.1_chr5	PGSB	CDS	23566245	23566375	.	+	0	ID=LotjaGi5g1v0115500.1.CDS.4;Parent=LotjaGi5g1v0115500.1
LjG1.1_chr5	PGSB	exon	23566487	23566562	.	+	.	ID=LotjaGi5g1v0115500.1.exon.5;Parent=LotjaGi5g1v0115500.1
LjG1.1_chr5	PGSB	CDS	23566487	23566562	.	+	1	ID=LotjaGi5g1v0115500.1.CDS.5;Parent=LotjaGi5g1v0115500.1
LjG1.1_chr5	PGSB	exon	23569067	23569137	.	+	.	ID=LotjaGi5g1v0115500.1.exon.6;Parent=LotjaGi5g1v0115500.1
LjG1.1_chr5	PGSB	CDS	23569067	23569137	.	+	0	ID=LotjaGi5g1v0115500.1.CDS.6;Parent=LotjaGi5g1v0115500.1
LjG1.1_chr5	PGSB	exon	23573482	23573568	.	+	.	ID=LotjaGi5g1v0115500.1.exon.7;Parent=LotjaGi5g1v0115500.1
LjG1.1_chr5	PGSB	CDS	23573482	23573568	.	+	1	ID=LotjaGi5g1v0115500.1.CDS.7;Parent=LotjaGi5g1v0115500.1
LjG1.1_chr5	PGSB	exon	23573645	23573717	.	+	.	ID=LotjaGi5g1v0115500.1.exon.8;Parent=LotjaGi5g1v0115500.1
LjG1.1_chr5	PGSB	CDS	23573645	23573717	.	+	1	ID=LotjaGi5g1v0115500.1.CDS.8;Parent=LotjaGi5g1v0115500.1
LjG1.1_chr5	PGSB	exon	23573799	23573866	.	+	.	ID=LotjaGi5g1v0115500.1.exon.9;Parent=LotjaGi5g1v0115500.1
LjG1.1_chr5	PGSB	CDS	23573799	23573866	.	+	0	ID=LotjaGi5g1v0115500.1.CDS.9;Parent=LotjaGi5g1v0115500.1
LjG1.1_chr5	PGSB	exon	23573945	23574013	.	+	.	ID=LotjaGi5g1v0115500.1.exon.10;Parent=LotjaGi5g1v0115500.1
LjG1.1_chr5	PGSB	CDS	23573945	23574013	.	+	1	ID=LotjaGi5g1v0115500.1.CDS.10;Parent=LotjaGi5g1v0115500.1
LjG1.1_chr5	PGSB	exon	23574870	23574975	.	+	.	ID=LotjaGi5g1v0115500.1.exon.11;Parent=LotjaGi5g1v0115500.1
LjG1.1_chr5	PGSB	CDS	23574870	23574975	.	+	1	ID=LotjaGi5g1v0115500.1.CDS.11;Parent=LotjaGi5g1v0115500.1
LjG1.1_chr5	PGSB	CDS	23575196	23575261	.	+	0	ID=LotjaGi5g1v0115500.1.CDS.12;Parent=LotjaGi5g1v0115500.1
LjG1.1_chr5	PGSB	exon	23575196	23577038	.	+	.	ID=LotjaGi5g1v0115500.1.exon.12;Parent=LotjaGi5g1v0115500.1
LjG1.1_chr5	PGSB	three_prime_UTR	23575262	23577038	.	+	.	ID=LotjaGi5g1v0115500.1.three_prime_UTR.2;Parent=LotjaGi5g1v0115500.1
###
LjG1.1_chr5	PGSB	gene	23584468	23586805	.	-	.	ID=LotjaGi5g1v0115600
LjG1.1_chr5	PGSB	three_prime_UTR	23584468	23584669	.	-	.	ID=LotjaGi5g1v0115600.1.three_prime_UTR.1;Parent=LotjaGi5g1v0115600.1
LjG1.1_chr5	PGSB	exon	23584468	23586805	.	-	.	ID=LotjaGi5g1v0115600.1.exon.1;Parent=LotjaGi5g1v0115600.1
LjG1.1_chr5	PGSB	CDS	23584670	23584984	.	-	0	ID=LotjaGi5g1v0115600.1.CDS.1;Parent=LotjaGi5g1v0115600.1
LjG1.1_chr5	PGSB	five_prime_UTR	23584985	23586805	.	-	.	ID=LotjaGi5g1v0115600.1.five_prime_UTR.2;Parent=LotjaGi5g1v0115600.1
###
LjG1.1_chr5	PGSB	gene	23604187	23605122	.	-	.	ID=LotjaGi5g1v0115700_LC
LjG1.1_chr5	PGSB	exon	23604187	23605122	.	-	.	ID=LotjaGi5g1v0115700_LC.1.exon.1;Parent=LotjaGi5g1v0115700_LC.1
LjG1.1_chr5	PGSB	CDS	23604187	23605122	.	-	0	ID=LotjaGi5g1v0115700_LC.1.CDS.1;Parent=LotjaGi5g1v0115700_LC.1
###
LjG1.1_chr5	PGSB	gene	23611809	23612913	.	-	.	ID=LotjaGi5g1v0115800
LjG1.1_chr5	PGSB	exon	23611809	23612228	.	-	.	ID=LotjaGi5g1v0115800.2.exon.1;Parent=LotjaGi5g1v0115800.2
LjG1.1_chr5	PGSB	CDS	23611809	23612228	.	-	0	ID=LotjaGi5g1v0115800.2.CDS.1;Parent=LotjaGi5g1v0115800.2
LjG1.1_chr5	PGSB	exon	23612767	23612913	.	-	.	ID=LotjaGi5g1v0115800.2.exon.2;Parent=LotjaGi5g1v0115800.2
LjG1.1_chr5	PGSB	CDS	23612767	23612913	.	-	0	ID=LotjaGi5g1v0115800.2.CDS.2;Parent=LotjaGi5g1v0115800.2
###
LjG1.1_chr5	PGSB	gene	23615368	23624057	.	-	.	ID=LotjaGi5g1v0115900
LjG1.1_chr5	PGSB	exon	23615368	23617031	.	-	.	ID=LotjaGi5g1v0115900.1.exon.1;Parent=LotjaGi5g1v0115900.1
LjG1.1_chr5	PGSB	three_prime_UTR	23615368	23617031	.	-	.	ID=LotjaGi5g1v0115900.1.three_prime_UTR.1;Parent=LotjaGi5g1v0115900.1
LjG1.1_chr5	PGSB	three_prime_UTR	23618255	23618263	.	-	.	ID=LotjaGi5g1v0115900.1.three_prime_UTR.2;Parent=LotjaGi5g1v0115900.1
LjG1.1_chr5	PGSB	exon	23618255	23618412	.	-	.	ID=LotjaGi5g1v0115900.1.exon.2;Parent=LotjaGi5g1v0115900.1
LjG1.1_chr5	PGSB	CDS	23618264	23618412	.	-	2	ID=LotjaGi5g1v0115900.1.CDS.1;Parent=LotjaGi5g1v0115900.1
LjG1.1_chr5	PGSB	exon	23618497	23618641	.	-	.	ID=LotjaGi5g1v0115900.1.exon.3;Parent=LotjaGi5g1v0115900.1
LjG1.1_chr5	PGSB	CDS	23618497	23618641	.	-	0	ID=LotjaGi5g1v0115900.1.CDS.2;Parent=LotjaGi5g1v0115900.1
LjG1.1_chr5	PGSB	exon	23618762	23618876	.	-	.	ID=LotjaGi5g1v0115900.1.exon.4;Parent=LotjaGi5g1v0115900.1
LjG1.1_chr5	PGSB	CDS	23618762	23618876	.	-	1	ID=LotjaGi5g1v0115900.1.CDS.3;Parent=LotjaGi5g1v0115900.1
LjG1.1_chr5	PGSB	exon	23618985	23619076	.	-	.	ID=LotjaGi5g1v0115900.1.exon.5;Parent=LotjaGi5g1v0115900.1
LjG1.1_chr5	PGSB	CDS	23618985	23619076	.	-	0	ID=LotjaGi5g1v0115900.1.CDS.4;Parent=LotjaGi5g1v0115900.1
LjG1.1_chr5	PGSB	exon	23619156	23619209	.	-	.	ID=LotjaGi5g1v0115900.1.exon.6;Parent=LotjaGi5g1v0115900.1
LjG1.1_chr5	PGSB	CDS	23619156	23619209	.	-	0	ID=LotjaGi5g1v0115900.1.CDS.5;Parent=LotjaGi5g1v0115900.1
LjG1.1_chr5	PGSB	exon	23620145	23620231	.	-	.	ID=LotjaGi5g1v0115900.1.exon.7;Parent=LotjaGi5g1v0115900.1
LjG1.1_chr5	PGSB	CDS	23620145	23620231	.	-	0	ID=LotjaGi5g1v0115900.1.CDS.6;Parent=LotjaGi5g1v0115900.1
LjG1.1_chr5	PGSB	exon	23620346	23620432	.	-	.	ID=LotjaGi5g1v0115900.1.exon.8;Parent=LotjaGi5g1v0115900.1
LjG1.1_chr5	PGSB	CDS	23620346	23620432	.	-	0	ID=LotjaGi5g1v0115900.1.CDS.7;Parent=LotjaGi5g1v0115900.1
LjG1.1_chr5	PGSB	exon	23620507	23620590	.	-	.	ID=LotjaGi5g1v0115900.1.exon.9;Parent=LotjaGi5g1v0115900.1
LjG1.1_chr5	PGSB	CDS	23620507	23620590	.	-	0	ID=LotjaGi5g1v0115900.1.CDS.8;Parent=LotjaGi5g1v0115900.1
LjG1.1_chr5	PGSB	exon	23620672	23620758	.	-	.	ID=LotjaGi5g1v0115900.1.exon.10;Parent=LotjaGi5g1v0115900.1
LjG1.1_chr5	PGSB	CDS	23620672	23620758	.	-	0	ID=LotjaGi5g1v0115900.1.CDS.9;Parent=LotjaGi5g1v0115900.1
LjG1.1_chr5	PGSB	exon	23621219	23621966	.	-	.	ID=LotjaGi5g1v0115900.1.exon.11;Parent=LotjaGi5g1v0115900.1
LjG1.1_chr5	PGSB	CDS	23621219	23621966	.	-	1	ID=LotjaGi5g1v0115900.1.CDS.10;Parent=LotjaGi5g1v0115900.1
LjG1.1_chr5	PGSB	CDS	23623484	23623641	.	-	0	ID=LotjaGi5g1v0115900.1.CDS.11;Parent=LotjaGi5g1v0115900.1
LjG1.1_chr5	PGSB	exon	23623484	23624057	.	-	.	ID=LotjaGi5g1v0115900.1.exon.12;Parent=LotjaGi5g1v0115900.1
LjG1.1_chr5	PGSB	five_prime_UTR	23623642	23624057	.	-	.	ID=LotjaGi5g1v0115900.1.five_prime_UTR.3;Parent=LotjaGi5g1v0115900.1
###
LjG1.1_chr5	PGSB	gene	23647144	23647665	.	-	.	ID=LotjaGi5g1v0116000_LC
LjG1.1_chr5	PGSB	three_prime_UTR	23647144	23647242	.	-	.	ID=LotjaGi5g1v0116000_LC.1.three_prime_UTR.1;Parent=LotjaGi5g1v0116000_LC.1
LjG1.1_chr5	PGSB	exon	23647144	23647665	.	-	.	ID=LotjaGi5g1v0116000_LC.1.exon.1;Parent=LotjaGi5g1v0116000_LC.1
LjG1.1_chr5	PGSB	CDS	23647243	23647665	.	-	0	ID=LotjaGi5g1v0116000_LC.1.CDS.1;Parent=LotjaGi5g1v0116000_LC.1
###
LjG1.1_chr5	PGSB	gene	23648118	23649247	.	-	.	ID=LotjaGi5g1v0116100
LjG1.1_chr5	PGSB	three_prime_UTR	23648118	23648471	.	-	.	ID=LotjaGi5g1v0116100.1.three_prime_UTR.1;Parent=LotjaGi5g1v0116100.1
LjG1.1_chr5	PGSB	exon	23648118	23649247	.	-	.	ID=LotjaGi5g1v0116100.1.exon.1;Parent=LotjaGi5g1v0116100.1
LjG1.1_chr5	PGSB	CDS	23648472	23649074	.	-	0	ID=LotjaGi5g1v0116100.1.CDS.1;Parent=LotjaGi5g1v0116100.1
LjG1.1_chr5	PGSB	five_prime_UTR	23649075	23649247	.	-	.	ID=LotjaGi5g1v0116100.1.five_prime_UTR.2;Parent=LotjaGi5g1v0116100.1
###
LjG1.1_chr5	PGSB	gene	23651054	23664641	.	+	.	ID=LotjaGi5g1v0116200
LjG1.1_chr5	PGSB	five_prime_UTR	23651217	23651699	.	+	.	ID=LotjaGi5g1v0116200.3.five_prime_UTR.1;Parent=LotjaGi5g1v0116200.3
LjG1.1_chr5	PGSB	exon	23651217	23652651	.	+	.	ID=LotjaGi5g1v0116200.3.exon.1;Parent=LotjaGi5g1v0116200.3
LjG1.1_chr5	PGSB	CDS	23651700	23652651	.	+	0	ID=LotjaGi5g1v0116200.3.CDS.1;Parent=LotjaGi5g1v0116200.3
LjG1.1_chr5	PGSB	exon	23657802	23657904	.	+	.	ID=LotjaGi5g1v0116200.3.exon.2;Parent=LotjaGi5g1v0116200.3
LjG1.1_chr5	PGSB	CDS	23657802	23657904	.	+	2	ID=LotjaGi5g1v0116200.3.CDS.2;Parent=LotjaGi5g1v0116200.3
LjG1.1_chr5	PGSB	CDS	23657990	23658002	.	+	1	ID=LotjaGi5g1v0116200.3.CDS.3;Parent=LotjaGi5g1v0116200.3
LjG1.1_chr5	PGSB	exon	23657990	23658217	.	+	.	ID=LotjaGi5g1v0116200.3.exon.3;Parent=LotjaGi5g1v0116200.3
LjG1.1_chr5	PGSB	three_prime_UTR	23658003	23658217	.	+	.	ID=LotjaGi5g1v0116200.3.three_prime_UTR.2;Parent=LotjaGi5g1v0116200.3
LjG1.1_chr5	PGSB	exon	23658341	23658522	.	+	.	ID=LotjaGi5g1v0116200.3.exon.4;Parent=LotjaGi5g1v0116200.3
LjG1.1_chr5	PGSB	three_prime_UTR	23658341	23658522	.	+	.	ID=LotjaGi5g1v0116200.3.three_prime_UTR.3;Parent=LotjaGi5g1v0116200.3
LjG1.1_chr5	PGSB	exon	23658698	23658946	.	+	.	ID=LotjaGi5g1v0116200.3.exon.5;Parent=LotjaGi5g1v0116200.3
LjG1.1_chr5	PGSB	three_prime_UTR	23658698	23658946	.	+	.	ID=LotjaGi5g1v0116200.3.three_prime_UTR.4;Parent=LotjaGi5g1v0116200.3
###
LjG1.1_chr5	PGSB	gene	23740358	23749427	.	+	.	ID=LotjaGi5g1v0116300_LC
LjG1.1_chr5	PGSB	five_prime_UTR	23740358	23743417	.	+	.	ID=LotjaGi5g1v0116300_LC.1.five_prime_UTR.1;Parent=LotjaGi5g1v0116300_LC.1
LjG1.1_chr5	PGSB	exon	23740358	23743627	.	+	.	ID=LotjaGi5g1v0116300_LC.1.exon.1;Parent=LotjaGi5g1v0116300_LC.1
LjG1.1_chr5	PGSB	CDS	23740440	23743627	.	+	0	ID=LotjaGi5g1v0116300_LC.1.CDS.1;Parent=LotjaGi5g1v0116300_LC.1
LjG1.1_chr5	PGSB	exon	23743723	23743773	.	+	.	ID=LotjaGi5g1v0116300_LC.1.exon.2;Parent=LotjaGi5g1v0116300_LC.1
LjG1.1_chr5	PGSB	CDS	23743723	23743773	.	+	1	ID=LotjaGi5g1v0116300_LC.1.CDS.2;Parent=LotjaGi5g1v0116300_LC.1
LjG1.1_chr5	PGSB	exon	23743905	23743956	.	+	.	ID=LotjaGi5g1v0116300_LC.1.exon.3;Parent=LotjaGi5g1v0116300_LC.1
LjG1.1_chr5	PGSB	CDS	23743905	23743956	.	+	1	ID=LotjaGi5g1v0116300_LC.1.CDS.3;Parent=LotjaGi5g1v0116300_LC.1
LjG1.1_chr5	PGSB	exon	23744202	23744260	.	+	.	ID=LotjaGi5g1v0116300_LC.1.exon.4;Parent=LotjaGi5g1v0116300_LC.1
LjG1.1_chr5	PGSB	CDS	23744202	23744260	.	+	0	ID=LotjaGi5g1v0116300_LC.1.CDS.4;Parent=LotjaGi5g1v0116300_LC.1
LjG1.1_chr5	PGSB	exon	23744483	23744528	.	+	.	ID=LotjaGi5g1v0116300_LC.1.exon.5;Parent=LotjaGi5g1v0116300_LC.1
LjG1.1_chr5	PGSB	CDS	23744483	23744528	.	+	1	ID=LotjaGi5g1v0116300_LC.1.CDS.5;Parent=LotjaGi5g1v0116300_LC.1
LjG1.1_chr5	PGSB	CDS	23747763	23747905	.	+	0	ID=LotjaGi5g1v0116300_LC.1.CDS.6;Parent=LotjaGi5g1v0116300_LC.1
LjG1.1_chr5	PGSB	exon	23747763	23749427	.	+	.	ID=LotjaGi5g1v0116300_LC.1.exon.6;Parent=LotjaGi5g1v0116300_LC.1
LjG1.1_chr5	PGSB	three_prime_UTR	23747906	23749427	.	+	.	ID=LotjaGi5g1v0116300_LC.1.three_prime_UTR.2;Parent=LotjaGi5g1v0116300_LC.1
###
LjG1.1_chr5	PGSB	gene	23749941	23751442	.	-	.	ID=LotjaGi5g1v0116400_LC
LjG1.1_chr5	PGSB	three_prime_UTR	23749941	23750432	.	-	.	ID=LotjaGi5g1v0116400_LC.1.three_prime_UTR.1;Parent=LotjaGi5g1v0116400_LC.1
LjG1.1_chr5	PGSB	exon	23749941	23751442	.	-	.	ID=LotjaGi5g1v0116400_LC.1.exon.1;Parent=LotjaGi5g1v0116400_LC.1
LjG1.1_chr5	PGSB	CDS	23750433	23750795	.	-	0	ID=LotjaGi5g1v0116400_LC.1.CDS.1;Parent=LotjaGi5g1v0116400_LC.1
LjG1.1_chr5	PGSB	five_prime_UTR	23750796	23751442	.	-	.	ID=LotjaGi5g1v0116400_LC.1.five_prime_UTR.2;Parent=LotjaGi5g1v0116400_LC.1
###
LjG1.1_chr5	PGSB	gene	23799335	23801145	.	-	.	ID=LotjaGi5g1v0116500
LjG1.1_chr5	PGSB	three_prime_UTR	23799335	23799872	.	-	.	ID=LotjaGi5g1v0116500.1.three_prime_UTR.1;Parent=LotjaGi5g1v0116500.1
LjG1.1_chr5	PGSB	exon	23799335	23801145	.	-	.	ID=LotjaGi5g1v0116500.1.exon.1;Parent=LotjaGi5g1v0116500.1
LjG1.1_chr5	PGSB	CDS	23799873	23800712	.	-	0	ID=LotjaGi5g1v0116500.1.CDS.1;Parent=LotjaGi5g1v0116500.1
LjG1.1_chr5	PGSB	five_prime_UTR	23800713	23801145	.	-	.	ID=LotjaGi5g1v0116500.1.five_prime_UTR.2;Parent=LotjaGi5g1v0116500.1
###
LjG1.1_chr5	PGSB	gene	23808431	23809610	.	-	.	ID=LotjaGi5g1v0116600_LC
LjG1.1_chr5	PGSB	three_prime_UTR	23808431	23808774	.	-	.	ID=LotjaGi5g1v0116600_LC.1.three_prime_UTR.1;Parent=LotjaGi5g1v0116600_LC.1
LjG1.1_chr5	PGSB	exon	23808431	23809610	.	-	.	ID=LotjaGi5g1v0116600_LC.1.exon.1;Parent=LotjaGi5g1v0116600_LC.1
LjG1.1_chr5	PGSB	CDS	23808775	23809170	.	-	0	ID=LotjaGi5g1v0116600_LC.1.CDS.1;Parent=LotjaGi5g1v0116600_LC.1
LjG1.1_chr5	PGSB	five_prime_UTR	23809171	23809610	.	-	.	ID=LotjaGi5g1v0116600_LC.1.five_prime_UTR.2;Parent=LotjaGi5g1v0116600_LC.1
###
LjG1.1_chr5	PGSB	gene	23870499	23871143	.	+	.	ID=LotjaGi5g1v0116700_LC
LjG1.1_chr5	PGSB	exon	23870499	23871034	.	+	.	ID=LotjaGi5g1v0116700_LC.1.exon.1;Parent=LotjaGi5g1v0116700_LC.1
LjG1.1_chr5	PGSB	CDS	23870566	23871034	.	+	0	ID=LotjaGi5g1v0116700_LC.1.CDS.1;Parent=LotjaGi5g1v0116700_LC.1
LjG1.1_chr5	PGSB	exon	23871139	23871143	.	+	.	ID=LotjaGi5g1v0116700_LC.1.exon.2;Parent=LotjaGi5g1v0116700_LC.1
LjG1.1_chr5	PGSB	CDS	23871139	23871143	.	+	2	ID=LotjaGi5g1v0116700_LC.1.CDS.2;Parent=LotjaGi5g1v0116700_LC.1
###
LjG1.1_chr5	PGSB	gene	23876559	23876889	.	-	.	ID=LotjaGi5g1v0116800_LC
LjG1.1_chr5	PGSB	three_prime_UTR	23876559	23876559	.	-	.	ID=LotjaGi5g1v0116800_LC.1.three_prime_UTR.1;Parent=LotjaGi5g1v0116800_LC.1
LjG1.1_chr5	PGSB	exon	23876559	23876889	.	-	.	ID=LotjaGi5g1v0116800_LC.1.exon.1;Parent=LotjaGi5g1v0116800_LC.1
LjG1.1_chr5	PGSB	CDS	23876560	23876889	.	-	0	ID=LotjaGi5g1v0116800_LC.1.CDS.1;Parent=LotjaGi5g1v0116800_LC.1
###
LjG1.1_chr5	PGSB	gene	23882745	23893894	.	-	.	ID=LotjaGi5g1v0116900_LC
LjG1.1_chr5	PGSB	exon	23882745	23883138	.	-	.	ID=LotjaGi5g1v0116900_LC.1.exon.1;Parent=LotjaGi5g1v0116900_LC.1
LjG1.1_chr5	PGSB	three_prime_UTR	23882745	23883138	.	-	.	ID=LotjaGi5g1v0116900_LC.1.three_prime_UTR.1;Parent=LotjaGi5g1v0116900_LC.1
LjG1.1_chr5	PGSB	three_prime_UTR	23883237	23883698	.	-	.	ID=LotjaGi5g1v0116900_LC.1.three_prime_UTR.2;Parent=LotjaGi5g1v0116900_LC.1
LjG1.1_chr5	PGSB	exon	23883237	23884705	.	-	.	ID=LotjaGi5g1v0116900_LC.1.exon.2;Parent=LotjaGi5g1v0116900_LC.1
LjG1.1_chr5	PGSB	CDS	23883699	23884694	.	-	0	ID=LotjaGi5g1v0116900_LC.1.CDS.1;Parent=LotjaGi5g1v0116900_LC.1
LjG1.1_chr5	PGSB	five_prime_UTR	23884695	23884705	.	-	.	ID=LotjaGi5g1v0116900_LC.1.five_prime_UTR.3;Parent=LotjaGi5g1v0116900_LC.1
LjG1.1_chr5	PGSB	exon	23884914	23885389	.	-	.	ID=LotjaGi5g1v0116900_LC.1.exon.3;Parent=LotjaGi5g1v0116900_LC.1
LjG1.1_chr5	PGSB	five_prime_UTR	23884914	23885389	.	-	.	ID=LotjaGi5g1v0116900_LC.1.five_prime_UTR.4;Parent=LotjaGi5g1v0116900_LC.1
LjG1.1_chr5	PGSB	exon	23893519	23893894	.	-	.	ID=LotjaGi5g1v0116900_LC.1.exon.4;Parent=LotjaGi5g1v0116900_LC.1
LjG1.1_chr5	PGSB	five_prime_UTR	23893519	23893894	.	-	.	ID=LotjaGi5g1v0116900_LC.1.five_prime_UTR.5;Parent=LotjaGi5g1v0116900_LC.1
###
LjG1.1_chr5	PGSB	gene	23894518	23898765	.	-	.	ID=LotjaGi5g1v0117000
LjG1.1_chr5	PGSB	three_prime_UTR	23894518	23895278	.	-	.	ID=LotjaGi5g1v0117000.2.three_prime_UTR.1;Parent=LotjaGi5g1v0117000.2
LjG1.1_chr5	PGSB	exon	23894518	23895599	.	-	.	ID=LotjaGi5g1v0117000.2.exon.1;Parent=LotjaGi5g1v0117000.2
LjG1.1_chr5	PGSB	CDS	23895279	23895599	.	-	0	ID=LotjaGi5g1v0117000.2.CDS.1;Parent=LotjaGi5g1v0117000.2
LjG1.1_chr5	PGSB	exon	23895894	23896280	.	-	.	ID=LotjaGi5g1v0117000.2.exon.2;Parent=LotjaGi5g1v0117000.2
LjG1.1_chr5	PGSB	CDS	23895894	23896280	.	-	0	ID=LotjaGi5g1v0117000.2.CDS.2;Parent=LotjaGi5g1v0117000.2
LjG1.1_chr5	PGSB	CDS	23896768	23896917	.	-	0	ID=LotjaGi5g1v0117000.2.CDS.3;Parent=LotjaGi5g1v0117000.2
LjG1.1_chr5	PGSB	exon	23896768	23897072	.	-	.	ID=LotjaGi5g1v0117000.2.exon.3;Parent=LotjaGi5g1v0117000.2
LjG1.1_chr5	PGSB	five_prime_UTR	23896918	23897072	.	-	.	ID=LotjaGi5g1v0117000.2.five_prime_UTR.2;Parent=LotjaGi5g1v0117000.2
LjG1.1_chr5	PGSB	exon	23898480	23898662	.	-	.	ID=LotjaGi5g1v0117000.2.exon.4;Parent=LotjaGi5g1v0117000.2
LjG1.1_chr5	PGSB	five_prime_UTR	23898480	23898662	.	-	.	ID=LotjaGi5g1v0117000.2.five_prime_UTR.3;Parent=LotjaGi5g1v0117000.2
###
LjG1.1_chr5	PGSB	gene	23913517	23916563	.	+	.	ID=LotjaGi5g1v0117100
LjG1.1_chr5	PGSB	five_prime_UTR	23913517	23913813	.	+	.	ID=LotjaGi5g1v0117100.1.five_prime_UTR.1;Parent=LotjaGi5g1v0117100.1
LjG1.1_chr5	PGSB	exon	23913517	23914713	.	+	.	ID=LotjaGi5g1v0117100.1.exon.1;Parent=LotjaGi5g1v0117100.1
LjG1.1_chr5	PGSB	CDS	23913814	23914713	.	+	0	ID=LotjaGi5g1v0117100.1.CDS.1;Parent=LotjaGi5g1v0117100.1
LjG1.1_chr5	PGSB	exon	23914927	23915006	.	+	.	ID=LotjaGi5g1v0117100.1.exon.2;Parent=LotjaGi5g1v0117100.1
LjG1.1_chr5	PGSB	CDS	23914927	23915006	.	+	0	ID=LotjaGi5g1v0117100.1.CDS.2;Parent=LotjaGi5g1v0117100.1
LjG1.1_chr5	PGSB	CDS	23915099	23915192	.	+	1	ID=LotjaGi5g1v0117100.1.CDS.3;Parent=LotjaGi5g1v0117100.1
LjG1.1_chr5	PGSB	exon	23915099	23916563	.	+	.	ID=LotjaGi5g1v0117100.1.exon.3;Parent=LotjaGi5g1v0117100.1
LjG1.1_chr5	PGSB	three_prime_UTR	23915193	23916563	.	+	.	ID=LotjaGi5g1v0117100.1.three_prime_UTR.2;Parent=LotjaGi5g1v0117100.1
###
LjG1.1_chr5	PGSB	gene	23951370	23954459	.	+	.	ID=LotjaGi5g1v0117200
LjG1.1_chr5	PGSB	five_prime_UTR	23951370	23951568	.	+	.	ID=LotjaGi5g1v0117200.2.five_prime_UTR.1;Parent=LotjaGi5g1v0117200.2
LjG1.1_chr5	PGSB	exon	23951370	23951713	.	+	.	ID=LotjaGi5g1v0117200.2.exon.1;Parent=LotjaGi5g1v0117200.2
LjG1.1_chr5	PGSB	CDS	23951569	23951713	.	+	0	ID=LotjaGi5g1v0117200.2.CDS.1;Parent=LotjaGi5g1v0117200.2
LjG1.1_chr5	PGSB	exon	23951888	23952183	.	+	.	ID=LotjaGi5g1v0117200.2.exon.2;Parent=LotjaGi5g1v0117200.2
LjG1.1_chr5	PGSB	CDS	23951888	23952183	.	+	2	ID=LotjaGi5g1v0117200.2.CDS.2;Parent=LotjaGi5g1v0117200.2
LjG1.1_chr5	PGSB	exon	23952261	23952340	.	+	.	ID=LotjaGi5g1v0117200.2.exon.3;Parent=LotjaGi5g1v0117200.2
LjG1.1_chr5	PGSB	CDS	23952261	23952340	.	+	0	ID=LotjaGi5g1v0117200.2.CDS.3;Parent=LotjaGi5g1v0117200.2
LjG1.1_chr5	PGSB	CDS	23952701	23953031	.	+	1	ID=LotjaGi5g1v0117200.2.CDS.4;Parent=LotjaGi5g1v0117200.2
LjG1.1_chr5	PGSB	exon	23952701	23954459	.	+	.	ID=LotjaGi5g1v0117200.2.exon.4;Parent=LotjaGi5g1v0117200.2
LjG1.1_chr5	PGSB	three_prime_UTR	23953032	23954459	.	+	.	ID=LotjaGi5g1v0117200.2.three_prime_UTR.2;Parent=LotjaGi5g1v0117200.2
###
LjG1.1_chr5	PGSB	gene	23975897	23979725	.	-	.	ID=LotjaGi5g1v0117300
LjG1.1_chr5	PGSB	three_prime_UTR	23975897	23976280	.	-	.	ID=LotjaGi5g1v0117300.1.three_prime_UTR.1;Parent=LotjaGi5g1v0117300.1
LjG1.1_chr5	PGSB	exon	23975897	23976699	.	-	.	ID=LotjaGi5g1v0117300.1.exon.1;Parent=LotjaGi5g1v0117300.1
LjG1.1_chr5	PGSB	CDS	23976281	23976699	.	-	2	ID=LotjaGi5g1v0117300.1.CDS.1;Parent=LotjaGi5g1v0117300.1
LjG1.1_chr5	PGSB	exon	23978644	23978809	.	-	.	ID=LotjaGi5g1v0117300.1.exon.2;Parent=LotjaGi5g1v0117300.1
LjG1.1_chr5	PGSB	CDS	23978644	23978809	.	-	0	ID=LotjaGi5g1v0117300.1.CDS.2;Parent=LotjaGi5g1v0117300.1
LjG1.1_chr5	PGSB	exon	23978959	23979153	.	-	.	ID=LotjaGi5g1v0117300.1.exon.3;Parent=LotjaGi5g1v0117300.1
LjG1.1_chr5	PGSB	CDS	23978959	23979153	.	-	0	ID=LotjaGi5g1v0117300.1.CDS.3;Parent=LotjaGi5g1v0117300.1
LjG1.1_chr5	PGSB	CDS	23979402	23979623	.	-	0	ID=LotjaGi5g1v0117300.1.CDS.4;Parent=LotjaGi5g1v0117300.1
LjG1.1_chr5	PGSB	exon	23979402	23979725	.	-	.	ID=LotjaGi5g1v0117300.1.exon.4;Parent=LotjaGi5g1v0117300.1
LjG1.1_chr5	PGSB	five_prime_UTR	23979624	23979725	.	-	.	ID=LotjaGi5g1v0117300.1.five_prime_UTR.2;Parent=LotjaGi5g1v0117300.1
###
LjG1.1_chr5	PGSB	gene	24057418	24058818	.	-	.	ID=LotjaGi5g1v0117400_LC
LjG1.1_chr5	PGSB	exon	24057418	24058818	.	-	.	ID=LotjaGi5g1v0117400_LC.1.exon.1;Parent=LotjaGi5g1v0117400_LC.1
LjG1.1_chr5	PGSB	CDS	24057418	24058818	.	-	0	ID=LotjaGi5g1v0117400_LC.1.CDS.1;Parent=LotjaGi5g1v0117400_LC.1
###
LjG1.1_chr5	PGSB	gene	24067211	24069724	.	-	.	ID=LotjaGi5g1v0117500
LjG1.1_chr5	PGSB	three_prime_UTR	24067211	24067588	.	-	.	ID=LotjaGi5g1v0117500.1.three_prime_UTR.1;Parent=LotjaGi5g1v0117500.1
LjG1.1_chr5	PGSB	exon	24067211	24068459	.	-	.	ID=LotjaGi5g1v0117500.1.exon.1;Parent=LotjaGi5g1v0117500.1
LjG1.1_chr5	PGSB	CDS	24067589	24068459	.	-	1	ID=LotjaGi5g1v0117500.1.CDS.1;Parent=LotjaGi5g1v0117500.1
LjG1.1_chr5	PGSB	CDS	24069054	24069451	.	-	0	ID=LotjaGi5g1v0117500.1.CDS.2;Parent=LotjaGi5g1v0117500.1
LjG1.1_chr5	PGSB	exon	24069054	24069724	.	-	.	ID=LotjaGi5g1v0117500.1.exon.2;Parent=LotjaGi5g1v0117500.1
LjG1.1_chr5	PGSB	five_prime_UTR	24069452	24069724	.	-	.	ID=LotjaGi5g1v0117500.1.five_prime_UTR.2;Parent=LotjaGi5g1v0117500.1
###
LjG1.1_chr5	PGSB	gene	24185394	24188739	.	-	.	ID=LotjaGi5g1v0117600
LjG1.1_chr5	PGSB	three_prime_UTR	24185394	24186052	.	-	.	ID=LotjaGi5g1v0117600.1.three_prime_UTR.1;Parent=LotjaGi5g1v0117600.1
LjG1.1_chr5	PGSB	exon	24185394	24186675	.	-	.	ID=LotjaGi5g1v0117600.1.exon.1;Parent=LotjaGi5g1v0117600.1
LjG1.1_chr5	PGSB	CDS	24186053	24186675	.	-	2	ID=LotjaGi5g1v0117600.1.CDS.1;Parent=LotjaGi5g1v0117600.1
LjG1.1_chr5	PGSB	exon	24186920	24186999	.	-	.	ID=LotjaGi5g1v0117600.1.exon.2;Parent=LotjaGi5g1v0117600.1
LjG1.1_chr5	PGSB	CDS	24186920	24186999	.	-	1	ID=LotjaGi5g1v0117600.1.CDS.2;Parent=LotjaGi5g1v0117600.1
LjG1.1_chr5	PGSB	exon	24187479	24187519	.	-	.	ID=LotjaGi5g1v0117600.1.exon.3;Parent=LotjaGi5g1v0117600.1
LjG1.1_chr5	PGSB	CDS	24187479	24187519	.	-	0	ID=LotjaGi5g1v0117600.1.CDS.3;Parent=LotjaGi5g1v0117600.1
LjG1.1_chr5	PGSB	CDS	24187734	24188021	.	-	0	ID=LotjaGi5g1v0117600.1.CDS.4;Parent=LotjaGi5g1v0117600.1
LjG1.1_chr5	PGSB	exon	24187734	24188128	.	-	.	ID=LotjaGi5g1v0117600.1.exon.4;Parent=LotjaGi5g1v0117600.1
LjG1.1_chr5	PGSB	five_prime_UTR	24188022	24188128	.	-	.	ID=LotjaGi5g1v0117600.1.five_prime_UTR.2;Parent=LotjaGi5g1v0117600.1
LjG1.1_chr5	PGSB	exon	24188232	24188739	.	-	.	ID=LotjaGi5g1v0117600.1.exon.5;Parent=LotjaGi5g1v0117600.1
LjG1.1_chr5	PGSB	five_prime_UTR	24188232	24188739	.	-	.	ID=LotjaGi5g1v0117600.1.five_prime_UTR.3;Parent=LotjaGi5g1v0117600.1
###
LjG1.1_chr5	PGSB	gene	24297687	24304405	.	+	.	ID=LotjaGi5g1v0117700
LjG1.1_chr5	PGSB	five_prime_UTR	24297687	24297896	.	+	.	ID=LotjaGi5g1v0117700.1.five_prime_UTR.1;Parent=LotjaGi5g1v0117700.1
LjG1.1_chr5	PGSB	exon	24297687	24301232	.	+	.	ID=LotjaGi5g1v0117700.1.exon.1;Parent=LotjaGi5g1v0117700.1
LjG1.1_chr5	PGSB	CDS	24297897	24301229	.	+	0	ID=LotjaGi5g1v0117700.1.CDS.1;Parent=LotjaGi5g1v0117700.1
LjG1.1_chr5	PGSB	three_prime_UTR	24301230	24301232	.	+	.	ID=LotjaGi5g1v0117700.1.three_prime_UTR.2;Parent=LotjaGi5g1v0117700.1
LjG1.1_chr5	PGSB	exon	24302405	24303167	.	+	.	ID=LotjaGi5g1v0117700.1.exon.2;Parent=LotjaGi5g1v0117700.1
LjG1.1_chr5	PGSB	three_prime_UTR	24302405	24303167	.	+	.	ID=LotjaGi5g1v0117700.1.three_prime_UTR.3;Parent=LotjaGi5g1v0117700.1
LjG1.1_chr5	PGSB	exon	24303278	24303388	.	+	.	ID=LotjaGi5g1v0117700.1.exon.3;Parent=LotjaGi5g1v0117700.1
LjG1.1_chr5	PGSB	three_prime_UTR	24303278	24303388	.	+	.	ID=LotjaGi5g1v0117700.1.three_prime_UTR.4;Parent=LotjaGi5g1v0117700.1
LjG1.1_chr5	PGSB	exon	24303474	24303595	.	+	.	ID=LotjaGi5g1v0117700.1.exon.4;Parent=LotjaGi5g1v0117700.1
LjG1.1_chr5	PGSB	three_prime_UTR	24303474	24303595	.	+	.	ID=LotjaGi5g1v0117700.1.three_prime_UTR.5;Parent=LotjaGi5g1v0117700.1
LjG1.1_chr5	PGSB	exon	24303693	24304294	.	+	.	ID=LotjaGi5g1v0117700.1.exon.5;Parent=LotjaGi5g1v0117700.1
LjG1.1_chr5	PGSB	three_prime_UTR	24303693	24304294	.	+	.	ID=LotjaGi5g1v0117700.1.three_prime_UTR.6;Parent=LotjaGi5g1v0117700.1
###
LjG1.1_chr5	PGSB	gene	24304787	24308180	.	-	.	ID=LotjaGi5g1v0117800
LjG1.1_chr5	PGSB	three_prime_UTR	24304787	24305246	.	-	.	ID=LotjaGi5g1v0117800.1.three_prime_UTR.1;Parent=LotjaGi5g1v0117800.1
LjG1.1_chr5	PGSB	exon	24304787	24305443	.	-	.	ID=LotjaGi5g1v0117800.1.exon.1;Parent=LotjaGi5g1v0117800.1
LjG1.1_chr5	PGSB	CDS	24305247	24305443	.	-	2	ID=LotjaGi5g1v0117800.1.CDS.1;Parent=LotjaGi5g1v0117800.1
LjG1.1_chr5	PGSB	CDS	24307719	24308031	.	-	0	ID=LotjaGi5g1v0117800.1.CDS.2;Parent=LotjaGi5g1v0117800.1
LjG1.1_chr5	PGSB	exon	24307719	24308180	.	-	.	ID=LotjaGi5g1v0117800.1.exon.2;Parent=LotjaGi5g1v0117800.1
LjG1.1_chr5	PGSB	five_prime_UTR	24308032	24308180	.	-	.	ID=LotjaGi5g1v0117800.1.five_prime_UTR.2;Parent=LotjaGi5g1v0117800.1
###
LjG1.1_chr5	PGSB	gene	24331194	24348130	.	-	.	ID=LotjaGi5g1v0117900
LjG1.1_chr5	PGSB	three_prime_UTR	24331194	24331544	.	-	.	ID=LotjaGi5g1v0117900.1.three_prime_UTR.1;Parent=LotjaGi5g1v0117900.1
LjG1.1_chr5	PGSB	exon	24331194	24332061	.	-	.	ID=LotjaGi5g1v0117900.1.exon.1;Parent=LotjaGi5g1v0117900.1
LjG1.1_chr5	PGSB	CDS	24331545	24332061	.	-	1	ID=LotjaGi5g1v0117900.1.CDS.1;Parent=LotjaGi5g1v0117900.1
LjG1.1_chr5	PGSB	exon	24344156	24344334	.	-	.	ID=LotjaGi5g1v0117900.1.exon.2;Parent=LotjaGi5g1v0117900.1
LjG1.1_chr5	PGSB	CDS	24344156	24344334	.	-	0	ID=LotjaGi5g1v0117900.1.CDS.2;Parent=LotjaGi5g1v0117900.1
LjG1.1_chr5	PGSB	exon	24344678	24344858	.	-	.	ID=LotjaGi5g1v0117900.1.exon.3;Parent=LotjaGi5g1v0117900.1
LjG1.1_chr5	PGSB	CDS	24344678	24344858	.	-	1	ID=LotjaGi5g1v0117900.1.CDS.3;Parent=LotjaGi5g1v0117900.1
LjG1.1_chr5	PGSB	exon	24345409	24345536	.	-	.	ID=LotjaGi5g1v0117900.1.exon.4;Parent=LotjaGi5g1v0117900.1
LjG1.1_chr5	PGSB	CDS	24345409	24345536	.	-	0	ID=LotjaGi5g1v0117900.1.CDS.4;Parent=LotjaGi5g1v0117900.1
LjG1.1_chr5	PGSB	exon	24345617	24345658	.	-	.	ID=LotjaGi5g1v0117900.1.exon.5;Parent=LotjaGi5g1v0117900.1
LjG1.1_chr5	PGSB	CDS	24345617	24345658	.	-	0	ID=LotjaGi5g1v0117900.1.CDS.5;Parent=LotjaGi5g1v0117900.1
LjG1.1_chr5	PGSB	exon	24345851	24345930	.	-	.	ID=LotjaGi5g1v0117900.1.exon.6;Parent=LotjaGi5g1v0117900.1
LjG1.1_chr5	PGSB	CDS	24345851	24345930	.	-	2	ID=LotjaGi5g1v0117900.1.CDS.6;Parent=LotjaGi5g1v0117900.1
LjG1.1_chr5	PGSB	exon	24346865	24346959	.	-	.	ID=LotjaGi5g1v0117900.1.exon.7;Parent=LotjaGi5g1v0117900.1
LjG1.1_chr5	PGSB	CDS	24346865	24346959	.	-	1	ID=LotjaGi5g1v0117900.1.CDS.7;Parent=LotjaGi5g1v0117900.1
LjG1.1_chr5	PGSB	CDS	24347604	24348001	.	-	0	ID=LotjaGi5g1v0117900.1.CDS.8;Parent=LotjaGi5g1v0117900.1
LjG1.1_chr5	PGSB	exon	24347604	24348130	.	-	.	ID=LotjaGi5g1v0117900.1.exon.8;Parent=LotjaGi5g1v0117900.1
LjG1.1_chr5	PGSB	five_prime_UTR	24348002	24348130	.	-	.	ID=LotjaGi5g1v0117900.1.five_prime_UTR.2;Parent=LotjaGi5g1v0117900.1
###
LjG1.1_chr5	PGSB	gene	24356011	24368974	.	-	.	ID=LotjaGi5g1v0118000
LjG1.1_chr5	PGSB	three_prime_UTR	24356011	24356509	.	-	.	ID=LotjaGi5g1v0118000.1.three_prime_UTR.1;Parent=LotjaGi5g1v0118000.1
LjG1.1_chr5	PGSB	exon	24356011	24356911	.	-	.	ID=LotjaGi5g1v0118000.1.exon.1;Parent=LotjaGi5g1v0118000.1
LjG1.1_chr5	PGSB	CDS	24356510	24356911	.	-	0	ID=LotjaGi5g1v0118000.1.CDS.1;Parent=LotjaGi5g1v0118000.1
LjG1.1_chr5	PGSB	exon	24357643	24357855	.	-	.	ID=LotjaGi5g1v0118000.1.exon.2;Parent=LotjaGi5g1v0118000.1
LjG1.1_chr5	PGSB	CDS	24357643	24357855	.	-	0	ID=LotjaGi5g1v0118000.1.CDS.2;Parent=LotjaGi5g1v0118000.1
LjG1.1_chr5	PGSB	exon	24357991	24358134	.	-	.	ID=LotjaGi5g1v0118000.1.exon.3;Parent=LotjaGi5g1v0118000.1
LjG1.1_chr5	PGSB	CDS	24357991	24358134	.	-	0	ID=LotjaGi5g1v0118000.1.CDS.3;Parent=LotjaGi5g1v0118000.1
LjG1.1_chr5	PGSB	exon	24358299	24358397	.	-	.	ID=LotjaGi5g1v0118000.1.exon.4;Parent=LotjaGi5g1v0118000.1
LjG1.1_chr5	PGSB	CDS	24358299	24358397	.	-	0	ID=LotjaGi5g1v0118000.1.CDS.4;Parent=LotjaGi5g1v0118000.1
LjG1.1_chr5	PGSB	CDS	24358533	24358616	.	-	0	ID=LotjaGi5g1v0118000.1.CDS.5;Parent=LotjaGi5g1v0118000.1
LjG1.1_chr5	PGSB	exon	24358533	24358627	.	-	.	ID=LotjaGi5g1v0118000.1.exon.5;Parent=LotjaGi5g1v0118000.1
LjG1.1_chr5	PGSB	five_prime_UTR	24358617	24358627	.	-	.	ID=LotjaGi5g1v0118000.1.five_prime_UTR.2;Parent=LotjaGi5g1v0118000.1
LjG1.1_chr5	PGSB	exon	24360391	24368974	.	-	.	ID=LotjaGi5g1v0118000.1.exon.6;Parent=LotjaGi5g1v0118000.1
LjG1.1_chr5	PGSB	five_prime_UTR	24360391	24368974	.	-	.	ID=LotjaGi5g1v0118000.1.five_prime_UTR.3;Parent=LotjaGi5g1v0118000.1
###
LjG1.1_chr5	PGSB	gene	24359214	24368974	.	+	.	ID=LotjaGi5g1v0118100
LjG1.1_chr5	PGSB	five_prime_UTR	24359214	24361116	.	+	.	ID=LotjaGi5g1v0118100.1.five_prime_UTR.1;Parent=LotjaGi5g1v0118100.1
LjG1.1_chr5	PGSB	exon	24359214	24361402	.	+	.	ID=LotjaGi5g1v0118100.1.exon.1;Parent=LotjaGi5g1v0118100.1
LjG1.1_chr5	PGSB	CDS	24361117	24361402	.	+	0	ID=LotjaGi5g1v0118100.1.CDS.1;Parent=LotjaGi5g1v0118100.1
LjG1.1_chr5	PGSB	exon	24361616	24361718	.	+	.	ID=LotjaGi5g1v0118100.1.exon.2;Parent=LotjaGi5g1v0118100.1
LjG1.1_chr5	PGSB	CDS	24361616	24361718	.	+	2	ID=LotjaGi5g1v0118100.1.CDS.2;Parent=LotjaGi5g1v0118100.1
LjG1.1_chr5	PGSB	exon	24362718	24362931	.	+	.	ID=LotjaGi5g1v0118100.1.exon.3;Parent=LotjaGi5g1v0118100.1
LjG1.1_chr5	PGSB	CDS	24362718	24362931	.	+	1	ID=LotjaGi5g1v0118100.1.CDS.3;Parent=LotjaGi5g1v0118100.1
LjG1.1_chr5	PGSB	exon	24364056	24364158	.	+	.	ID=LotjaGi5g1v0118100.1.exon.4;Parent=LotjaGi5g1v0118100.1
LjG1.1_chr5	PGSB	CDS	24364056	24364158	.	+	0	ID=LotjaGi5g1v0118100.1.CDS.4;Parent=LotjaGi5g1v0118100.1
LjG1.1_chr5	PGSB	exon	24364243	24364310	.	+	.	ID=LotjaGi5g1v0118100.1.exon.5;Parent=LotjaGi5g1v0118100.1
LjG1.1_chr5	PGSB	CDS	24364243	24364310	.	+	2	ID=LotjaGi5g1v0118100.1.CDS.5;Parent=LotjaGi5g1v0118100.1
LjG1.1_chr5	PGSB	exon	24364870	24365061	.	+	.	ID=LotjaGi5g1v0118100.1.exon.6;Parent=LotjaGi5g1v0118100.1
LjG1.1_chr5	PGSB	CDS	24364870	24365061	.	+	0	ID=LotjaGi5g1v0118100.1.CDS.6;Parent=LotjaGi5g1v0118100.1
LjG1.1_chr5	PGSB	exon	24365180	24365305	.	+	.	ID=LotjaGi5g1v0118100.1.exon.7;Parent=LotjaGi5g1v0118100.1
LjG1.1_chr5	PGSB	CDS	24365180	24365305	.	+	0	ID=LotjaGi5g1v0118100.1.CDS.7;Parent=LotjaGi5g1v0118100.1
LjG1.1_chr5	PGSB	exon	24365439	24365774	.	+	.	ID=LotjaGi5g1v0118100.1.exon.8;Parent=LotjaGi5g1v0118100.1
LjG1.1_chr5	PGSB	CDS	24365439	24365774	.	+	0	ID=LotjaGi5g1v0118100.1.CDS.8;Parent=LotjaGi5g1v0118100.1
LjG1.1_chr5	PGSB	exon	24366430	24366582	.	+	.	ID=LotjaGi5g1v0118100.1.exon.9;Parent=LotjaGi5g1v0118100.1
LjG1.1_chr5	PGSB	CDS	24366430	24366582	.	+	0	ID=LotjaGi5g1v0118100.1.CDS.9;Parent=LotjaGi5g1v0118100.1
LjG1.1_chr5	PGSB	exon	24367387	24367482	.	+	.	ID=LotjaGi5g1v0118100.1.exon.10;Parent=LotjaGi5g1v0118100.1
LjG1.1_chr5	PGSB	CDS	24367387	24367482	.	+	0	ID=LotjaGi5g1v0118100.1.CDS.10;Parent=LotjaGi5g1v0118100.1
LjG1.1_chr5	PGSB	CDS	24367947	24368051	.	+	0	ID=LotjaGi5g1v0118100.1.CDS.11;Parent=LotjaGi5g1v0118100.1
LjG1.1_chr5	PGSB	exon	24367947	24368974	.	+	.	ID=LotjaGi5g1v0118100.1.exon.11;Parent=LotjaGi5g1v0118100.1
LjG1.1_chr5	PGSB	three_prime_UTR	24368052	24368974	.	+	.	ID=LotjaGi5g1v0118100.1.three_prime_UTR.2;Parent=LotjaGi5g1v0118100.1
###
LjG1.1_chr5	PGSB	gene	24370264	24383026	.	-	.	ID=LotjaGi5g1v0118200
LjG1.1_chr5	PGSB	three_prime_UTR	24370264	24370707	.	-	.	ID=LotjaGi5g1v0118200.2.three_prime_UTR.1;Parent=LotjaGi5g1v0118200.2
LjG1.1_chr5	PGSB	exon	24370264	24370791	.	-	.	ID=LotjaGi5g1v0118200.2.exon.1;Parent=LotjaGi5g1v0118200.2
LjG1.1_chr5	PGSB	CDS	24370708	24370791	.	-	0	ID=LotjaGi5g1v0118200.2.CDS.1;Parent=LotjaGi5g1v0118200.2
LjG1.1_chr5	PGSB	exon	24374100	24374365	.	-	.	ID=LotjaGi5g1v0118200.2.exon.2;Parent=LotjaGi5g1v0118200.2
LjG1.1_chr5	PGSB	CDS	24374100	24374365	.	-	2	ID=LotjaGi5g1v0118200.2.CDS.2;Parent=LotjaGi5g1v0118200.2
LjG1.1_chr5	PGSB	exon	24374454	24374519	.	-	.	ID=LotjaGi5g1v0118200.2.exon.3;Parent=LotjaGi5g1v0118200.2
LjG1.1_chr5	PGSB	CDS	24374454	24374519	.	-	2	ID=LotjaGi5g1v0118200.2.CDS.3;Parent=LotjaGi5g1v0118200.2
LjG1.1_chr5	PGSB	exon	24374793	24374900	.	-	.	ID=LotjaGi5g1v0118200.2.exon.4;Parent=LotjaGi5g1v0118200.2
LjG1.1_chr5	PGSB	CDS	24374793	24374900	.	-	2	ID=LotjaGi5g1v0118200.2.CDS.4;Parent=LotjaGi5g1v0118200.2
LjG1.1_chr5	PGSB	exon	24375785	24375941	.	-	.	ID=LotjaGi5g1v0118200.2.exon.5;Parent=LotjaGi5g1v0118200.2
LjG1.1_chr5	PGSB	CDS	24375785	24375941	.	-	0	ID=LotjaGi5g1v0118200.2.CDS.5;Parent=LotjaGi5g1v0118200.2
LjG1.1_chr5	PGSB	exon	24377099	24377215	.	-	.	ID=LotjaGi5g1v0118200.2.exon.6;Parent=LotjaGi5g1v0118200.2
LjG1.1_chr5	PGSB	CDS	24377099	24377215	.	-	0	ID=LotjaGi5g1v0118200.2.CDS.6;Parent=LotjaGi5g1v0118200.2
LjG1.1_chr5	PGSB	exon	24377717	24377929	.	-	.	ID=LotjaGi5g1v0118200.2.exon.7;Parent=LotjaGi5g1v0118200.2
LjG1.1_chr5	PGSB	CDS	24377717	24377929	.	-	0	ID=LotjaGi5g1v0118200.2.CDS.7;Parent=LotjaGi5g1v0118200.2
LjG1.1_chr5	PGSB	exon	24378261	24378343	.	-	.	ID=LotjaGi5g1v0118200.2.exon.8;Parent=LotjaGi5g1v0118200.2
LjG1.1_chr5	PGSB	CDS	24378261	24378343	.	-	2	ID=LotjaGi5g1v0118200.2.CDS.8;Parent=LotjaGi5g1v0118200.2
LjG1.1_chr5	PGSB	exon	24380101	24380275	.	-	.	ID=LotjaGi5g1v0118200.2.exon.9;Parent=LotjaGi5g1v0118200.2
LjG1.1_chr5	PGSB	CDS	24380101	24380275	.	-	0	ID=LotjaGi5g1v0118200.2.CDS.9;Parent=LotjaGi5g1v0118200.2
LjG1.1_chr5	PGSB	exon	24380397	24380448	.	-	.	ID=LotjaGi5g1v0118200.2.exon.10;Parent=LotjaGi5g1v0118200.2
LjG1.1_chr5	PGSB	CDS	24380397	24380448	.	-	1	ID=LotjaGi5g1v0118200.2.CDS.10;Parent=LotjaGi5g1v0118200.2
LjG1.1_chr5	PGSB	exon	24380557	24380703	.	-	.	ID=LotjaGi5g1v0118200.2.exon.11;Parent=LotjaGi5g1v0118200.2
LjG1.1_chr5	PGSB	CDS	24380557	24380703	.	-	1	ID=LotjaGi5g1v0118200.2.CDS.11;Parent=LotjaGi5g1v0118200.2
LjG1.1_chr5	PGSB	exon	24380809	24380972	.	-	.	ID=LotjaGi5g1v0118200.2.exon.12;Parent=LotjaGi5g1v0118200.2
LjG1.1_chr5	PGSB	CDS	24380809	24380972	.	-	0	ID=LotjaGi5g1v0118200.2.CDS.12;Parent=LotjaGi5g1v0118200.2
LjG1.1_chr5	PGSB	exon	24382447	24382610	.	-	.	ID=LotjaGi5g1v0118200.2.exon.13;Parent=LotjaGi5g1v0118200.2
LjG1.1_chr5	PGSB	CDS	24382447	24382610	.	-	2	ID=LotjaGi5g1v0118200.2.CDS.13;Parent=LotjaGi5g1v0118200.2
LjG1.1_chr5	PGSB	CDS	24382796	24382850	.	-	0	ID=LotjaGi5g1v0118200.2.CDS.14;Parent=LotjaGi5g1v0118200.2
LjG1.1_chr5	PGSB	exon	24382796	24383026	.	-	.	ID=LotjaGi5g1v0118200.2.exon.14;Parent=LotjaGi5g1v0118200.2
LjG1.1_chr5	PGSB	five_prime_UTR	24382851	24383026	.	-	.	ID=LotjaGi5g1v0118200.2.five_prime_UTR.2;Parent=LotjaGi5g1v0118200.2
###
LjG1.1_chr5	PGSB	gene	24778012	24778548	.	+	.	ID=LotjaGi5g1v0118300_LC
LjG1.1_chr5	PGSB	exon	24778012	24778548	.	+	.	ID=LotjaGi5g1v0118300_LC.1.exon.1;Parent=LotjaGi5g1v0118300_LC.1
LjG1.1_chr5	PGSB	CDS	24778012	24778548	.	+	0	ID=LotjaGi5g1v0118300_LC.1.CDS.1;Parent=LotjaGi5g1v0118300_LC.1
###
LjG1.1_chr5	PGSB	gene	24779346	24780612	.	+	.	ID=LotjaGi5g1v0118400
LjG1.1_chr5	PGSB	five_prime_UTR	24779346	24779873	.	+	.	ID=LotjaGi5g1v0118400.1.five_prime_UTR.1;Parent=LotjaGi5g1v0118400.1
LjG1.1_chr5	PGSB	exon	24779346	24780612	.	+	.	ID=LotjaGi5g1v0118400.1.exon.1;Parent=LotjaGi5g1v0118400.1
LjG1.1_chr5	PGSB	CDS	24779874	24780422	.	+	0	ID=LotjaGi5g1v0118400.1.CDS.1;Parent=LotjaGi5g1v0118400.1
LjG1.1_chr5	PGSB	three_prime_UTR	24780423	24780612	.	+	.	ID=LotjaGi5g1v0118400.1.three_prime_UTR.2;Parent=LotjaGi5g1v0118400.1
###
LjG1.1_chr5	PGSB	gene	24815349	24817676	.	-	.	ID=LotjaGi5g1v0118500_LC
LjG1.1_chr5	PGSB	three_prime_UTR	24815349	24817342	.	-	.	ID=LotjaGi5g1v0118500_LC.1.three_prime_UTR.1;Parent=LotjaGi5g1v0118500_LC.1
LjG1.1_chr5	PGSB	exon	24815349	24817676	.	-	.	ID=LotjaGi5g1v0118500_LC.1.exon.1;Parent=LotjaGi5g1v0118500_LC.1
LjG1.1_chr5	PGSB	CDS	24817343	24817675	.	-	0	ID=LotjaGi5g1v0118500_LC.1.CDS.1;Parent=LotjaGi5g1v0118500_LC.1
LjG1.1_chr5	PGSB	five_prime_UTR	24817676	24817676	.	-	.	ID=LotjaGi5g1v0118500_LC.1.five_prime_UTR.2;Parent=LotjaGi5g1v0118500_LC.1
###
LjG1.1_chr5	PGSB	gene	24837257	24841353	.	-	.	ID=LotjaGi5g1v0118600
LjG1.1_chr5	PGSB	three_prime_UTR	24837257	24837667	.	-	.	ID=LotjaGi5g1v0118600.1.three_prime_UTR.1;Parent=LotjaGi5g1v0118600.1
LjG1.1_chr5	PGSB	exon	24837257	24841353	.	-	.	ID=LotjaGi5g1v0118600.1.exon.1;Parent=LotjaGi5g1v0118600.1
LjG1.1_chr5	PGSB	CDS	24837668	24837997	.	-	0	ID=LotjaGi5g1v0118600.1.CDS.1;Parent=LotjaGi5g1v0118600.1
LjG1.1_chr5	PGSB	five_prime_UTR	24837998	24841353	.	-	.	ID=LotjaGi5g1v0118600.1.five_prime_UTR.2;Parent=LotjaGi5g1v0118600.1
###
LjG1.1_chr5	PGSB	gene	24844206	24852496	.	+	.	ID=LotjaGi5g1v0118700
LjG1.1_chr5	PGSB	five_prime_UTR	24844206	24844446	.	+	.	ID=LotjaGi5g1v0118700.1.five_prime_UTR.1;Parent=LotjaGi5g1v0118700.1
LjG1.1_chr5	PGSB	exon	24844206	24844601	.	+	.	ID=LotjaGi5g1v0118700.1.exon.1;Parent=LotjaGi5g1v0118700.1
LjG1.1_chr5	PGSB	CDS	24844447	24844601	.	+	0	ID=LotjaGi5g1v0118700.1.CDS.1;Parent=LotjaGi5g1v0118700.1
LjG1.1_chr5	PGSB	exon	24844699	24844914	.	+	.	ID=LotjaGi5g1v0118700.1.exon.2;Parent=LotjaGi5g1v0118700.1
LjG1.1_chr5	PGSB	CDS	24844699	24844914	.	+	1	ID=LotjaGi5g1v0118700.1.CDS.2;Parent=LotjaGi5g1v0118700.1
LjG1.1_chr5	PGSB	exon	24845527	24845682	.	+	.	ID=LotjaGi5g1v0118700.1.exon.3;Parent=LotjaGi5g1v0118700.1
LjG1.1_chr5	PGSB	CDS	24845527	24845682	.	+	1	ID=LotjaGi5g1v0118700.1.CDS.3;Parent=LotjaGi5g1v0118700.1
LjG1.1_chr5	PGSB	exon	24845771	24845828	.	+	.	ID=LotjaGi5g1v0118700.1.exon.4;Parent=LotjaGi5g1v0118700.1
LjG1.1_chr5	PGSB	CDS	24845771	24845828	.	+	1	ID=LotjaGi5g1v0118700.1.CDS.4;Parent=LotjaGi5g1v0118700.1
LjG1.1_chr5	PGSB	exon	24846206	24846523	.	+	.	ID=LotjaGi5g1v0118700.1.exon.5;Parent=LotjaGi5g1v0118700.1
LjG1.1_chr5	PGSB	CDS	24846206	24846523	.	+	0	ID=LotjaGi5g1v0118700.1.CDS.5;Parent=LotjaGi5g1v0118700.1
LjG1.1_chr5	PGSB	exon	24849900	24850139	.	+	.	ID=LotjaGi5g1v0118700.1.exon.6;Parent=LotjaGi5g1v0118700.1
LjG1.1_chr5	PGSB	CDS	24849900	24850139	.	+	0	ID=LotjaGi5g1v0118700.1.CDS.6;Parent=LotjaGi5g1v0118700.1
LjG1.1_chr5	PGSB	exon	24850423	24850521	.	+	.	ID=LotjaGi5g1v0118700.1.exon.7;Parent=LotjaGi5g1v0118700.1
LjG1.1_chr5	PGSB	CDS	24850423	24850521	.	+	0	ID=LotjaGi5g1v0118700.1.CDS.7;Parent=LotjaGi5g1v0118700.1
LjG1.1_chr5	PGSB	exon	24850628	24850660	.	+	.	ID=LotjaGi5g1v0118700.1.exon.8;Parent=LotjaGi5g1v0118700.1
LjG1.1_chr5	PGSB	CDS	24850628	24850660	.	+	0	ID=LotjaGi5g1v0118700.1.CDS.8;Parent=LotjaGi5g1v0118700.1
LjG1.1_chr5	PGSB	exon	24850770	24850955	.	+	.	ID=LotjaGi5g1v0118700.1.exon.9;Parent=LotjaGi5g1v0118700.1
LjG1.1_chr5	PGSB	CDS	24850770	24850955	.	+	0	ID=LotjaGi5g1v0118700.1.CDS.9;Parent=LotjaGi5g1v0118700.1
LjG1.1_chr5	PGSB	exon	24851264	24851876	.	+	.	ID=LotjaGi5g1v0118700.1.exon.10;Parent=LotjaGi5g1v0118700.1
LjG1.1_chr5	PGSB	CDS	24851264	24851876	.	+	0	ID=LotjaGi5g1v0118700.1.CDS.10;Parent=LotjaGi5g1v0118700.1
LjG1.1_chr5	PGSB	CDS	24852046	24852179	.	+	2	ID=LotjaGi5g1v0118700.1.CDS.11;Parent=LotjaGi5g1v0118700.1
LjG1.1_chr5	PGSB	exon	24852046	24852496	.	+	.	ID=LotjaGi5g1v0118700.1.exon.11;Parent=LotjaGi5g1v0118700.1
LjG1.1_chr5	PGSB	three_prime_UTR	24852180	24852496	.	+	.	ID=LotjaGi5g1v0118700.1.three_prime_UTR.2;Parent=LotjaGi5g1v0118700.1
###
LjG1.1_chr5	PGSB	gene	24880057	24884359	.	-	.	ID=LotjaGi5g1v0118800
LjG1.1_chr5	PGSB	exon	24880057	24880930	.	-	.	ID=LotjaGi5g1v0118800.1.exon.1;Parent=LotjaGi5g1v0118800.1
LjG1.1_chr5	PGSB	three_prime_UTR	24880057	24880930	.	-	.	ID=LotjaGi5g1v0118800.1.three_prime_UTR.1;Parent=LotjaGi5g1v0118800.1
LjG1.1_chr5	PGSB	three_prime_UTR	24883361	24883365	.	-	.	ID=LotjaGi5g1v0118800.1.three_prime_UTR.2;Parent=LotjaGi5g1v0118800.1
LjG1.1_chr5	PGSB	exon	24883361	24884359	.	-	.	ID=LotjaGi5g1v0118800.1.exon.2;Parent=LotjaGi5g1v0118800.1
LjG1.1_chr5	PGSB	CDS	24883366	24884205	.	-	0	ID=LotjaGi5g1v0118800.1.CDS.1;Parent=LotjaGi5g1v0118800.1
LjG1.1_chr5	PGSB	five_prime_UTR	24884206	24884359	.	-	.	ID=LotjaGi5g1v0118800.1.five_prime_UTR.3;Parent=LotjaGi5g1v0118800.1
###
LjG1.1_chr5	PGSB	gene	24896007	24897625	.	+	.	ID=LotjaGi5g1v0118900_LC
LjG1.1_chr5	PGSB	CDS	24896007	24896438	.	+	0	ID=LotjaGi5g1v0118900_LC.1.CDS.1;Parent=LotjaGi5g1v0118900_LC.1
LjG1.1_chr5	PGSB	exon	24896007	24896564	.	+	.	ID=LotjaGi5g1v0118900_LC.1.exon.1;Parent=LotjaGi5g1v0118900_LC.1
LjG1.1_chr5	PGSB	three_prime_UTR	24896439	24896564	.	+	.	ID=LotjaGi5g1v0118900_LC.1.three_prime_UTR.1;Parent=LotjaGi5g1v0118900_LC.1
LjG1.1_chr5	PGSB	exon	24896726	24896787	.	+	.	ID=LotjaGi5g1v0118900_LC.1.exon.2;Parent=LotjaGi5g1v0118900_LC.1
LjG1.1_chr5	PGSB	three_prime_UTR	24896726	24896787	.	+	.	ID=LotjaGi5g1v0118900_LC.1.three_prime_UTR.2;Parent=LotjaGi5g1v0118900_LC.1
LjG1.1_chr5	PGSB	exon	24897211	24897625	.	+	.	ID=LotjaGi5g1v0118900_LC.1.exon.3;Parent=LotjaGi5g1v0118900_LC.1
LjG1.1_chr5	PGSB	three_prime_UTR	24897211	24897625	.	+	.	ID=LotjaGi5g1v0118900_LC.1.three_prime_UTR.3;Parent=LotjaGi5g1v0118900_LC.1
###
LjG1.1_chr5	PGSB	gene	24898899	24903515	.	-	.	ID=LotjaGi5g1v0119000
LjG1.1_chr5	PGSB	three_prime_UTR	24898899	24900996	.	-	.	ID=LotjaGi5g1v0119000.1.three_prime_UTR.1;Parent=LotjaGi5g1v0119000.1
LjG1.1_chr5	PGSB	exon	24898899	24901589	.	-	.	ID=LotjaGi5g1v0119000.1.exon.1;Parent=LotjaGi5g1v0119000.1
LjG1.1_chr5	PGSB	CDS	24900997	24901589	.	-	2	ID=LotjaGi5g1v0119000.1.CDS.1;Parent=LotjaGi5g1v0119000.1
LjG1.1_chr5	PGSB	CDS	24902428	24902896	.	-	0	ID=LotjaGi5g1v0119000.1.CDS.2;Parent=LotjaGi5g1v0119000.1
LjG1.1_chr5	PGSB	exon	24902428	24903515	.	-	.	ID=LotjaGi5g1v0119000.1.exon.2;Parent=LotjaGi5g1v0119000.1
LjG1.1_chr5	PGSB	five_prime_UTR	24902897	24903515	.	-	.	ID=LotjaGi5g1v0119000.1.five_prime_UTR.2;Parent=LotjaGi5g1v0119000.1
###
LjG1.1_chr5	PGSB	gene	24909269	24914202	.	-	.	ID=LotjaGi5g1v0119100
LjG1.1_chr5	PGSB	three_prime_UTR	24909269	24910208	.	-	.	ID=LotjaGi5g1v0119100.1.three_prime_UTR.1;Parent=LotjaGi5g1v0119100.1
LjG1.1_chr5	PGSB	exon	24909269	24910386	.	-	.	ID=LotjaGi5g1v0119100.1.exon.1;Parent=LotjaGi5g1v0119100.1
LjG1.1_chr5	PGSB	CDS	24910209	24910386	.	-	1	ID=LotjaGi5g1v0119100.1.CDS.1;Parent=LotjaGi5g1v0119100.1
LjG1.1_chr5	PGSB	exon	24912397	24912606	.	-	.	ID=LotjaGi5g1v0119100.1.exon.2;Parent=LotjaGi5g1v0119100.1
LjG1.1_chr5	PGSB	CDS	24912397	24912606	.	-	1	ID=LotjaGi5g1v0119100.1.CDS.2;Parent=LotjaGi5g1v0119100.1
LjG1.1_chr5	PGSB	CDS	24913370	24913767	.	-	0	ID=LotjaGi5g1v0119100.1.CDS.3;Parent=LotjaGi5g1v0119100.1
LjG1.1_chr5	PGSB	exon	24913370	24914202	.	-	.	ID=LotjaGi5g1v0119100.1.exon.3;Parent=LotjaGi5g1v0119100.1
LjG1.1_chr5	PGSB	five_prime_UTR	24913768	24914202	.	-	.	ID=LotjaGi5g1v0119100.1.five_prime_UTR.2;Parent=LotjaGi5g1v0119100.1
###
LjG1.1_chr5	PGSB	gene	24916461	24921170	.	-	.	ID=LotjaGi5g1v0119200
LjG1.1_chr5	PGSB	three_prime_UTR	24916461	24916819	.	-	.	ID=LotjaGi5g1v0119200.1.three_prime_UTR.1;Parent=LotjaGi5g1v0119200.1
LjG1.1_chr5	PGSB	exon	24916461	24917946	.	-	.	ID=LotjaGi5g1v0119200.1.exon.1;Parent=LotjaGi5g1v0119200.1
LjG1.1_chr5	PGSB	CDS	24916820	24917946	.	-	2	ID=LotjaGi5g1v0119200.1.CDS.1;Parent=LotjaGi5g1v0119200.1
LjG1.1_chr5	PGSB	CDS	24920973	24921102	.	-	0	ID=LotjaGi5g1v0119200.1.CDS.2;Parent=LotjaGi5g1v0119200.1
LjG1.1_chr5	PGSB	exon	24920973	24921170	.	-	.	ID=LotjaGi5g1v0119200.1.exon.2;Parent=LotjaGi5g1v0119200.1
LjG1.1_chr5	PGSB	five_prime_UTR	24921103	24921170	.	-	.	ID=LotjaGi5g1v0119200.1.five_prime_UTR.2;Parent=LotjaGi5g1v0119200.1
###
LjG1.1_chr5	PGSB	gene	24932338	24934809	.	-	.	ID=LotjaGi5g1v0119300
LjG1.1_chr5	PGSB	three_prime_UTR	24932338	24932872	.	-	.	ID=LotjaGi5g1v0119300.1.three_prime_UTR.1;Parent=LotjaGi5g1v0119300.1
LjG1.1_chr5	PGSB	exon	24932338	24933487	.	-	.	ID=LotjaGi5g1v0119300.1.exon.1;Parent=LotjaGi5g1v0119300.1
LjG1.1_chr5	PGSB	CDS	24932873	24933487	.	-	0	ID=LotjaGi5g1v0119300.1.CDS.1;Parent=LotjaGi5g1v0119300.1
LjG1.1_chr5	PGSB	exon	24933711	24934116	.	-	.	ID=LotjaGi5g1v0119300.1.exon.2;Parent=LotjaGi5g1v0119300.1
LjG1.1_chr5	PGSB	CDS	24933711	24934116	.	-	1	ID=LotjaGi5g1v0119300.1.CDS.2;Parent=LotjaGi5g1v0119300.1
LjG1.1_chr5	PGSB	CDS	24934199	24934701	.	-	0	ID=LotjaGi5g1v0119300.1.CDS.3;Parent=LotjaGi5g1v0119300.1
LjG1.1_chr5	PGSB	exon	24934199	24934809	.	-	.	ID=LotjaGi5g1v0119300.1.exon.3;Parent=LotjaGi5g1v0119300.1
LjG1.1_chr5	PGSB	five_prime_UTR	24934702	24934809	.	-	.	ID=LotjaGi5g1v0119300.1.five_prime_UTR.2;Parent=LotjaGi5g1v0119300.1
###
LjG1.1_chr5	PGSB	gene	24948996	24955872	.	-	.	ID=LotjaGi5g1v0119400
LjG1.1_chr5	PGSB	three_prime_UTR	24948996	24949633	.	-	.	ID=LotjaGi5g1v0119400.1.three_prime_UTR.1;Parent=LotjaGi5g1v0119400.1
LjG1.1_chr5	PGSB	exon	24948996	24949736	.	-	.	ID=LotjaGi5g1v0119400.1.exon.1;Parent=LotjaGi5g1v0119400.1
LjG1.1_chr5	PGSB	CDS	24949634	24949736	.	-	1	ID=LotjaGi5g1v0119400.1.CDS.1;Parent=LotjaGi5g1v0119400.1
LjG1.1_chr5	PGSB	exon	24950217	24950288	.	-	.	ID=LotjaGi5g1v0119400.1.exon.2;Parent=LotjaGi5g1v0119400.1
LjG1.1_chr5	PGSB	CDS	24950217	24950288	.	-	1	ID=LotjaGi5g1v0119400.1.CDS.2;Parent=LotjaGi5g1v0119400.1
LjG1.1_chr5	PGSB	exon	24950394	24950515	.	-	.	ID=LotjaGi5g1v0119400.1.exon.3;Parent=LotjaGi5g1v0119400.1
LjG1.1_chr5	PGSB	CDS	24950394	24950515	.	-	0	ID=LotjaGi5g1v0119400.1.CDS.3;Parent=LotjaGi5g1v0119400.1
LjG1.1_chr5	PGSB	exon	24950626	24950685	.	-	.	ID=LotjaGi5g1v0119400.1.exon.4;Parent=LotjaGi5g1v0119400.1
LjG1.1_chr5	PGSB	CDS	24950626	24950685	.	-	0	ID=LotjaGi5g1v0119400.1.CDS.4;Parent=LotjaGi5g1v0119400.1
LjG1.1_chr5	PGSB	exon	24950783	24950861	.	-	.	ID=LotjaGi5g1v0119400.1.exon.5;Parent=LotjaGi5g1v0119400.1
LjG1.1_chr5	PGSB	CDS	24950783	24950861	.	-	1	ID=LotjaGi5g1v0119400.1.CDS.5;Parent=LotjaGi5g1v0119400.1
LjG1.1_chr5	PGSB	exon	24954444	24954529	.	-	.	ID=LotjaGi5g1v0119400.1.exon.6;Parent=LotjaGi5g1v0119400.1
LjG1.1_chr5	PGSB	CDS	24954444	24954529	.	-	0	ID=LotjaGi5g1v0119400.1.CDS.6;Parent=LotjaGi5g1v0119400.1
LjG1.1_chr5	PGSB	CDS	24954724	24955176	.	-	0	ID=LotjaGi5g1v0119400.1.CDS.7;Parent=LotjaGi5g1v0119400.1
LjG1.1_chr5	PGSB	exon	24954724	24955264	.	-	.	ID=LotjaGi5g1v0119400.1.exon.7;Parent=LotjaGi5g1v0119400.1
LjG1.1_chr5	PGSB	five_prime_UTR	24955177	24955264	.	-	.	ID=LotjaGi5g1v0119400.1.five_prime_UTR.2;Parent=LotjaGi5g1v0119400.1
LjG1.1_chr5	PGSB	exon	24955634	24955872	.	-	.	ID=LotjaGi5g1v0119400.1.exon.8;Parent=LotjaGi5g1v0119400.1
LjG1.1_chr5	PGSB	five_prime_UTR	24955634	24955872	.	-	.	ID=LotjaGi5g1v0119400.1.five_prime_UTR.3;Parent=LotjaGi5g1v0119400.1
###
LjG1.1_chr5	PGSB	gene	24969220	24972055	.	+	.	ID=LotjaGi5g1v0119500
LjG1.1_chr5	PGSB	five_prime_UTR	24969220	24969444	.	+	.	ID=LotjaGi5g1v0119500.1.five_prime_UTR.1;Parent=LotjaGi5g1v0119500.1
LjG1.1_chr5	PGSB	exon	24969220	24969447	.	+	.	ID=LotjaGi5g1v0119500.1.exon.1;Parent=LotjaGi5g1v0119500.1
LjG1.1_chr5	PGSB	CDS	24969445	24969447	.	+	0	ID=LotjaGi5g1v0119500.1.CDS.1;Parent=LotjaGi5g1v0119500.1
LjG1.1_chr5	PGSB	exon	24969546	24969653	.	+	.	ID=LotjaGi5g1v0119500.1.exon.2;Parent=LotjaGi5g1v0119500.1
LjG1.1_chr5	PGSB	CDS	24969546	24969653	.	+	0	ID=LotjaGi5g1v0119500.1.CDS.2;Parent=LotjaGi5g1v0119500.1
LjG1.1_chr5	PGSB	exon	24969755	24969797	.	+	.	ID=LotjaGi5g1v0119500.1.exon.3;Parent=LotjaGi5g1v0119500.1
LjG1.1_chr5	PGSB	CDS	24969755	24969797	.	+	0	ID=LotjaGi5g1v0119500.1.CDS.3;Parent=LotjaGi5g1v0119500.1
LjG1.1_chr5	PGSB	exon	24971011	24971206	.	+	.	ID=LotjaGi5g1v0119500.1.exon.4;Parent=LotjaGi5g1v0119500.1
LjG1.1_chr5	PGSB	CDS	24971011	24971206	.	+	2	ID=LotjaGi5g1v0119500.1.CDS.4;Parent=LotjaGi5g1v0119500.1
LjG1.1_chr5	PGSB	CDS	24971689	24971884	.	+	1	ID=LotjaGi5g1v0119500.1.CDS.5;Parent=LotjaGi5g1v0119500.1
LjG1.1_chr5	PGSB	exon	24971689	24972055	.	+	.	ID=LotjaGi5g1v0119500.1.exon.5;Parent=LotjaGi5g1v0119500.1
LjG1.1_chr5	PGSB	three_prime_UTR	24971885	24972055	.	+	.	ID=LotjaGi5g1v0119500.1.three_prime_UTR.2;Parent=LotjaGi5g1v0119500.1
###
LjG1.1_chr5	PGSB	gene	24999430	25002003	.	-	.	ID=LotjaGi5g1v0119600
LjG1.1_chr5	PGSB	three_prime_UTR	24999430	25000383	.	-	.	ID=LotjaGi5g1v0119600.1.three_prime_UTR.1;Parent=LotjaGi5g1v0119600.1
LjG1.1_chr5	PGSB	exon	24999430	25002003	.	-	.	ID=LotjaGi5g1v0119600.1.exon.1;Parent=LotjaGi5g1v0119600.1
LjG1.1_chr5	PGSB	CDS	25000384	25001904	.	-	0	ID=LotjaGi5g1v0119600.1.CDS.1;Parent=LotjaGi5g1v0119600.1
LjG1.1_chr5	PGSB	five_prime_UTR	25001905	25002003	.	-	.	ID=LotjaGi5g1v0119600.1.five_prime_UTR.2;Parent=LotjaGi5g1v0119600.1
###
LjG1.1_chr5	PGSB	gene	25013556	25015105	.	+	.	ID=LotjaGi5g1v0119700
LjG1.1_chr5	PGSB	five_prime_UTR	25013556	25014544	.	+	.	ID=LotjaGi5g1v0119700.1.five_prime_UTR.1;Parent=LotjaGi5g1v0119700.1
LjG1.1_chr5	PGSB	exon	25013556	25015105	.	+	.	ID=LotjaGi5g1v0119700.1.exon.1;Parent=LotjaGi5g1v0119700.1
LjG1.1_chr5	PGSB	CDS	25014545	25014886	.	+	0	ID=LotjaGi5g1v0119700.1.CDS.1;Parent=LotjaGi5g1v0119700.1
LjG1.1_chr5	PGSB	three_prime_UTR	25014887	25015105	.	+	.	ID=LotjaGi5g1v0119700.1.three_prime_UTR.2;Parent=LotjaGi5g1v0119700.1
###
LjG1.1_chr5	PGSB	gene	25016313	25020339	.	-	.	ID=LotjaGi5g1v0119800_LC
LjG1.1_chr5	PGSB	exon	25016313	25016930	.	-	.	ID=LotjaGi5g1v0119800_LC.1.exon.1;Parent=LotjaGi5g1v0119800_LC.1
LjG1.1_chr5	PGSB	three_prime_UTR	25016313	25016930	.	-	.	ID=LotjaGi5g1v0119800_LC.1.three_prime_UTR.1;Parent=LotjaGi5g1v0119800_LC.1
LjG1.1_chr5	PGSB	three_prime_UTR	25017026	25017079	.	-	.	ID=LotjaGi5g1v0119800_LC.1.three_prime_UTR.2;Parent=LotjaGi5g1v0119800_LC.1
LjG1.1_chr5	PGSB	exon	25017026	25017214	.	-	.	ID=LotjaGi5g1v0119800_LC.1.exon.2;Parent=LotjaGi5g1v0119800_LC.1
LjG1.1_chr5	PGSB	CDS	25017080	25017214	.	-	0	ID=LotjaGi5g1v0119800_LC.1.CDS.1;Parent=LotjaGi5g1v0119800_LC.1
LjG1.1_chr5	PGSB	exon	25017310	25017427	.	-	.	ID=LotjaGi5g1v0119800_LC.1.exon.3;Parent=LotjaGi5g1v0119800_LC.1
LjG1.1_chr5	PGSB	CDS	25017310	25017427	.	-	1	ID=LotjaGi5g1v0119800_LC.1.CDS.2;Parent=LotjaGi5g1v0119800_LC.1
LjG1.1_chr5	PGSB	exon	25017518	25017672	.	-	.	ID=LotjaGi5g1v0119800_LC.1.exon.4;Parent=LotjaGi5g1v0119800_LC.1
LjG1.1_chr5	PGSB	CDS	25017518	25017672	.	-	0	ID=LotjaGi5g1v0119800_LC.1.CDS.3;Parent=LotjaGi5g1v0119800_LC.1
LjG1.1_chr5	PGSB	exon	25017789	25017930	.	-	.	ID=LotjaGi5g1v0119800_LC.1.exon.5;Parent=LotjaGi5g1v0119800_LC.1
LjG1.1_chr5	PGSB	CDS	25017789	25017930	.	-	1	ID=LotjaGi5g1v0119800_LC.1.CDS.4;Parent=LotjaGi5g1v0119800_LC.1
LjG1.1_chr5	PGSB	CDS	25018036	25018100	.	-	0	ID=LotjaGi5g1v0119800_LC.1.CDS.5;Parent=LotjaGi5g1v0119800_LC.1
LjG1.1_chr5	PGSB	exon	25018036	25018127	.	-	.	ID=LotjaGi5g1v0119800_LC.1.exon.6;Parent=LotjaGi5g1v0119800_LC.1
LjG1.1_chr5	PGSB	five_prime_UTR	25018101	25018127	.	-	.	ID=LotjaGi5g1v0119800_LC.1.five_prime_UTR.3;Parent=LotjaGi5g1v0119800_LC.1
LjG1.1_chr5	PGSB	exon	25018213	25018764	.	-	.	ID=LotjaGi5g1v0119800_LC.1.exon.7;Parent=LotjaGi5g1v0119800_LC.1
LjG1.1_chr5	PGSB	five_prime_UTR	25018213	25018764	.	-	.	ID=LotjaGi5g1v0119800_LC.1.five_prime_UTR.4;Parent=LotjaGi5g1v0119800_LC.1
LjG1.1_chr5	PGSB	exon	25018959	25019029	.	-	.	ID=LotjaGi5g1v0119800_LC.1.exon.8;Parent=LotjaGi5g1v0119800_LC.1
LjG1.1_chr5	PGSB	five_prime_UTR	25018959	25019029	.	-	.	ID=LotjaGi5g1v0119800_LC.1.five_prime_UTR.5;Parent=LotjaGi5g1v0119800_LC.1
LjG1.1_chr5	PGSB	exon	25019776	25020339	.	-	.	ID=LotjaGi5g1v0119800_LC.1.exon.9;Parent=LotjaGi5g1v0119800_LC.1
LjG1.1_chr5	PGSB	five_prime_UTR	25019776	25020339	.	-	.	ID=LotjaGi5g1v0119800_LC.1.five_prime_UTR.6;Parent=LotjaGi5g1v0119800_LC.1
###
LjG1.1_chr5	PGSB	gene	25019803	25036463	.	+	.	ID=LotjaGi5g1v0119900
LjG1.1_chr5	PGSB	five_prime_UTR	25019803	25020625	.	+	.	ID=LotjaGi5g1v0119900.1.five_prime_UTR.1;Parent=LotjaGi5g1v0119900.1
LjG1.1_chr5	PGSB	exon	25019803	25020809	.	+	.	ID=LotjaGi5g1v0119900.1.exon.1;Parent=LotjaGi5g1v0119900.1
LjG1.1_chr5	PGSB	CDS	25020626	25020809	.	+	0	ID=LotjaGi5g1v0119900.1.CDS.1;Parent=LotjaGi5g1v0119900.1
LjG1.1_chr5	PGSB	CDS	25021630	25021901	.	+	2	ID=LotjaGi5g1v0119900.1.CDS.2;Parent=LotjaGi5g1v0119900.1
LjG1.1_chr5	PGSB	exon	25021630	25022425	.	+	.	ID=LotjaGi5g1v0119900.1.exon.2;Parent=LotjaGi5g1v0119900.1
LjG1.1_chr5	PGSB	three_prime_UTR	25021902	25022425	.	+	.	ID=LotjaGi5g1v0119900.1.three_prime_UTR.2;Parent=LotjaGi5g1v0119900.1
###
LjG1.1_chr5	PGSB	gene	25034256	25034599	.	-	.	ID=LotjaGi5g1v0120000
LjG1.1_chr5	PGSB	exon	25034256	25034599	.	-	.	ID=LotjaGi5g1v0120000.1.exon.1;Parent=LotjaGi5g1v0120000.1
LjG1.1_chr5	PGSB	CDS	25034288	25034599	.	-	0	ID=LotjaGi5g1v0120000.1.CDS.1;Parent=LotjaGi5g1v0120000.1
###
LjG1.1_chr5	PGSB	gene	25071612	25077090	.	-	.	ID=LotjaGi5g1v0120100_LC
LjG1.1_chr5	PGSB	three_prime_UTR	25071612	25071612	.	-	.	ID=LotjaGi5g1v0120100_LC.1.three_prime_UTR.1;Parent=LotjaGi5g1v0120100_LC.1
LjG1.1_chr5	PGSB	exon	25071612	25077090	.	-	.	ID=LotjaGi5g1v0120100_LC.1.exon.1;Parent=LotjaGi5g1v0120100_LC.1
LjG1.1_chr5	PGSB	CDS	25071613	25074999	.	-	0	ID=LotjaGi5g1v0120100_LC.1.CDS.1;Parent=LotjaGi5g1v0120100_LC.1
LjG1.1_chr5	PGSB	five_prime_UTR	25075000	25077090	.	-	.	ID=LotjaGi5g1v0120100_LC.1.five_prime_UTR.2;Parent=LotjaGi5g1v0120100_LC.1
###
LjG1.1_chr5	PGSB	gene	25080051	25086872	.	+	.	ID=LotjaGi5g1v0120200_LC
LjG1.1_chr5	PGSB	exon	25080051	25080936	.	+	.	ID=LotjaGi5g1v0120200_LC.1.exon.1;Parent=LotjaGi5g1v0120200_LC.1
LjG1.1_chr5	PGSB	five_prime_UTR	25080051	25080936	.	+	.	ID=LotjaGi5g1v0120200_LC.1.five_prime_UTR.1;Parent=LotjaGi5g1v0120200_LC.1
LjG1.1_chr5	PGSB	exon	25081033	25081113	.	+	.	ID=LotjaGi5g1v0120200_LC.1.exon.2;Parent=LotjaGi5g1v0120200_LC.1
LjG1.1_chr5	PGSB	five_prime_UTR	25081033	25081113	.	+	.	ID=LotjaGi5g1v0120200_LC.1.five_prime_UTR.2;Parent=LotjaGi5g1v0120200_LC.1
LjG1.1_chr5	PGSB	exon	25081382	25081462	.	+	.	ID=LotjaGi5g1v0120200_LC.1.exon.3;Parent=LotjaGi5g1v0120200_LC.1
LjG1.1_chr5	PGSB	five_prime_UTR	25081382	25081462	.	+	.	ID=LotjaGi5g1v0120200_LC.1.five_prime_UTR.3;Parent=LotjaGi5g1v0120200_LC.1
LjG1.1_chr5	PGSB	exon	25081836	25081937	.	+	.	ID=LotjaGi5g1v0120200_LC.1.exon.4;Parent=LotjaGi5g1v0120200_LC.1
LjG1.1_chr5	PGSB	five_prime_UTR	25081836	25081937	.	+	.	ID=LotjaGi5g1v0120200_LC.1.five_prime_UTR.4;Parent=LotjaGi5g1v0120200_LC.1
LjG1.1_chr5	PGSB	exon	25082023	25082461	.	+	.	ID=LotjaGi5g1v0120200_LC.1.exon.5;Parent=LotjaGi5g1v0120200_LC.1
LjG1.1_chr5	PGSB	five_prime_UTR	25082023	25082461	.	+	.	ID=LotjaGi5g1v0120200_LC.1.five_prime_UTR.5;Parent=LotjaGi5g1v0120200_LC.1
LjG1.1_chr5	PGSB	five_prime_UTR	25082548	25082916	.	+	.	ID=LotjaGi5g1v0120200_LC.1.five_prime_UTR.6;Parent=LotjaGi5g1v0120200_LC.1
LjG1.1_chr5	PGSB	exon	25082548	25083475	.	+	.	ID=LotjaGi5g1v0120200_LC.1.exon.6;Parent=LotjaGi5g1v0120200_LC.1
LjG1.1_chr5	PGSB	CDS	25082917	25083475	.	+	0	ID=LotjaGi5g1v0120200_LC.1.CDS.1;Parent=LotjaGi5g1v0120200_LC.1
LjG1.1_chr5	PGSB	exon	25083583	25084800	.	+	.	ID=LotjaGi5g1v0120200_LC.1.exon.7;Parent=LotjaGi5g1v0120200_LC.1
LjG1.1_chr5	PGSB	CDS	25083583	25084800	.	+	2	ID=LotjaGi5g1v0120200_LC.1.CDS.2;Parent=LotjaGi5g1v0120200_LC.1
LjG1.1_chr5	PGSB	CDS	25084889	25086555	.	+	2	ID=LotjaGi5g1v0120200_LC.1.CDS.3;Parent=LotjaGi5g1v0120200_LC.1
LjG1.1_chr5	PGSB	exon	25084889	25086872	.	+	.	ID=LotjaGi5g1v0120200_LC.1.exon.8;Parent=LotjaGi5g1v0120200_LC.1
LjG1.1_chr5	PGSB	three_prime_UTR	25086556	25086872	.	+	.	ID=LotjaGi5g1v0120200_LC.1.three_prime_UTR.7;Parent=LotjaGi5g1v0120200_LC.1
###
LjG1.1_chr5	PGSB	gene	25105875	25106425	.	-	.	ID=LotjaGi5g1v0120300_LC
LjG1.1_chr5	PGSB	CDS	25105875	25106279	.	-	0	ID=LotjaGi5g1v0120300_LC.1.CDS.1;Parent=LotjaGi5g1v0120300_LC.1
LjG1.1_chr5	PGSB	exon	25105875	25106425	.	-	.	ID=LotjaGi5g1v0120300_LC.1.exon.1;Parent=LotjaGi5g1v0120300_LC.1
LjG1.1_chr5	PGSB	five_prime_UTR	25106280	25106425	.	-	.	ID=LotjaGi5g1v0120300_LC.1.five_prime_UTR.1;Parent=LotjaGi5g1v0120300_LC.1
###
LjG1.1_chr5	PGSB	gene	25107764	25109532	.	+	.	ID=LotjaGi5g1v0120400
LjG1.1_chr5	PGSB	five_prime_UTR	25107764	25108539	.	+	.	ID=LotjaGi5g1v0120400.1.five_prime_UTR.1;Parent=LotjaGi5g1v0120400.1
LjG1.1_chr5	PGSB	exon	25107764	25108723	.	+	.	ID=LotjaGi5g1v0120400.1.exon.1;Parent=LotjaGi5g1v0120400.1
LjG1.1_chr5	PGSB	CDS	25108540	25108723	.	+	0	ID=LotjaGi5g1v0120400.1.CDS.1;Parent=LotjaGi5g1v0120400.1
LjG1.1_chr5	PGSB	CDS	25108959	25109230	.	+	2	ID=LotjaGi5g1v0120400.1.CDS.2;Parent=LotjaGi5g1v0120400.1
LjG1.1_chr5	PGSB	exon	25108959	25109532	.	+	.	ID=LotjaGi5g1v0120400.1.exon.2;Parent=LotjaGi5g1v0120400.1
LjG1.1_chr5	PGSB	three_prime_UTR	25109231	25109532	.	+	.	ID=LotjaGi5g1v0120400.1.three_prime_UTR.2;Parent=LotjaGi5g1v0120400.1
###
LjG1.1_chr5	PGSB	gene	25165309	25169890	.	+	.	ID=LotjaGi5g1v0120500
LjG1.1_chr5	PGSB	five_prime_UTR	25165309	25165450	.	+	.	ID=LotjaGi5g1v0120500.1.five_prime_UTR.1;Parent=LotjaGi5g1v0120500.1
LjG1.1_chr5	PGSB	exon	25165309	25166459	.	+	.	ID=LotjaGi5g1v0120500.1.exon.1;Parent=LotjaGi5g1v0120500.1
LjG1.1_chr5	PGSB	CDS	25165451	25166459	.	+	0	ID=LotjaGi5g1v0120500.1.CDS.1;Parent=LotjaGi5g1v0120500.1
LjG1.1_chr5	PGSB	CDS	25166777	25166808	.	+	2	ID=LotjaGi5g1v0120500.1.CDS.2;Parent=LotjaGi5g1v0120500.1
LjG1.1_chr5	PGSB	exon	25166777	25169890	.	+	.	ID=LotjaGi5g1v0120500.1.exon.2;Parent=LotjaGi5g1v0120500.1
LjG1.1_chr5	PGSB	three_prime_UTR	25166809	25169890	.	+	.	ID=LotjaGi5g1v0120500.1.three_prime_UTR.2;Parent=LotjaGi5g1v0120500.1
###
LjG1.1_chr5	PGSB	gene	25176398	25185337	.	-	.	ID=LotjaGi5g1v0120600_LC
LjG1.1_chr5	PGSB	three_prime_UTR	25176398	25176789	.	-	.	ID=LotjaGi5g1v0120600_LC.1.three_prime_UTR.1;Parent=LotjaGi5g1v0120600_LC.1
LjG1.1_chr5	PGSB	exon	25176398	25185069	.	-	.	ID=LotjaGi5g1v0120600_LC.1.exon.1;Parent=LotjaGi5g1v0120600_LC.1
LjG1.1_chr5	PGSB	CDS	25176790	25177140	.	-	0	ID=LotjaGi5g1v0120600_LC.1.CDS.1;Parent=LotjaGi5g1v0120600_LC.1
LjG1.1_chr5	PGSB	five_prime_UTR	25177141	25185069	.	-	.	ID=LotjaGi5g1v0120600_LC.1.five_prime_UTR.2;Parent=LotjaGi5g1v0120600_LC.1
###
LjG1.1_chr5	PGSB	gene	25188685	25192591	.	+	.	ID=LotjaGi5g1v0120700
LjG1.1_chr5	PGSB	five_prime_UTR	25188685	25188978	.	+	.	ID=LotjaGi5g1v0120700.1.five_prime_UTR.1;Parent=LotjaGi5g1v0120700.1
LjG1.1_chr5	PGSB	exon	25188685	25189168	.	+	.	ID=LotjaGi5g1v0120700.1.exon.1;Parent=LotjaGi5g1v0120700.1
LjG1.1_chr5	PGSB	CDS	25188979	25189168	.	+	0	ID=LotjaGi5g1v0120700.1.CDS.1;Parent=LotjaGi5g1v0120700.1
LjG1.1_chr5	PGSB	CDS	25190831	25191102	.	+	2	ID=LotjaGi5g1v0120700.1.CDS.2;Parent=LotjaGi5g1v0120700.1
LjG1.1_chr5	PGSB	exon	25190831	25192591	.	+	.	ID=LotjaGi5g1v0120700.1.exon.2;Parent=LotjaGi5g1v0120700.1
LjG1.1_chr5	PGSB	three_prime_UTR	25191103	25192591	.	+	.	ID=LotjaGi5g1v0120700.1.three_prime_UTR.2;Parent=LotjaGi5g1v0120700.1
###
LjG1.1_chr5	PGSB	gene	25218260	25221345	.	+	.	ID=LotjaGi5g1v0120800_LC
LjG1.1_chr5	PGSB	five_prime_UTR	25218260	25218410	.	+	.	ID=LotjaGi5g1v0120800_LC.1.five_prime_UTR.1;Parent=LotjaGi5g1v0120800_LC.1
LjG1.1_chr5	PGSB	exon	25218260	25221345	.	+	.	ID=LotjaGi5g1v0120800_LC.1.exon.1;Parent=LotjaGi5g1v0120800_LC.1
LjG1.1_chr5	PGSB	CDS	25218411	25221344	.	+	0	ID=LotjaGi5g1v0120800_LC.1.CDS.1;Parent=LotjaGi5g1v0120800_LC.1
LjG1.1_chr5	PGSB	three_prime_UTR	25221345	25221345	.	+	.	ID=LotjaGi5g1v0120800_LC.1.three_prime_UTR.2;Parent=LotjaGi5g1v0120800_LC.1
###
LjG1.1_chr5	PGSB	gene	25238101	25239698	.	+	.	ID=LotjaGi5g1v0120900_LC
LjG1.1_chr5	PGSB	five_prime_UTR	25238101	25238513	.	+	.	ID=LotjaGi5g1v0120900_LC.1.five_prime_UTR.1;Parent=LotjaGi5g1v0120900_LC.1
LjG1.1_chr5	PGSB	exon	25238101	25239698	.	+	.	ID=LotjaGi5g1v0120900_LC.1.exon.1;Parent=LotjaGi5g1v0120900_LC.1
LjG1.1_chr5	PGSB	CDS	25238514	25239221	.	+	0	ID=LotjaGi5g1v0120900_LC.1.CDS.1;Parent=LotjaGi5g1v0120900_LC.1
LjG1.1_chr5	PGSB	three_prime_UTR	25239222	25239698	.	+	.	ID=LotjaGi5g1v0120900_LC.1.three_prime_UTR.2;Parent=LotjaGi5g1v0120900_LC.1
###
LjG1.1_chr5	PGSB	gene	25309222	25320813	.	-	.	ID=LotjaGi5g1v0121000_LC
LjG1.1_chr5	PGSB	three_prime_UTR	25309222	25309658	.	-	.	ID=LotjaGi5g1v0121000_LC.1.three_prime_UTR.1;Parent=LotjaGi5g1v0121000_LC.1
LjG1.1_chr5	PGSB	exon	25309222	25312689	.	-	.	ID=LotjaGi5g1v0121000_LC.1.exon.1;Parent=LotjaGi5g1v0121000_LC.1
LjG1.1_chr5	PGSB	CDS	25309659	25310486	.	-	0	ID=LotjaGi5g1v0121000_LC.1.CDS.1;Parent=LotjaGi5g1v0121000_LC.1
LjG1.1_chr5	PGSB	five_prime_UTR	25310487	25312689	.	-	.	ID=LotjaGi5g1v0121000_LC.1.five_prime_UTR.2;Parent=LotjaGi5g1v0121000_LC.1
LjG1.1_chr5	PGSB	exon	25313990	25314067	.	-	.	ID=LotjaGi5g1v0121000_LC.1.exon.2;Parent=LotjaGi5g1v0121000_LC.1
LjG1.1_chr5	PGSB	five_prime_UTR	25313990	25314067	.	-	.	ID=LotjaGi5g1v0121000_LC.1.five_prime_UTR.3;Parent=LotjaGi5g1v0121000_LC.1
LjG1.1_chr5	PGSB	exon	25314774	25314838	.	-	.	ID=LotjaGi5g1v0121000_LC.1.exon.3;Parent=LotjaGi5g1v0121000_LC.1
LjG1.1_chr5	PGSB	five_prime_UTR	25314774	25314838	.	-	.	ID=LotjaGi5g1v0121000_LC.1.five_prime_UTR.4;Parent=LotjaGi5g1v0121000_LC.1
LjG1.1_chr5	PGSB	exon	25315811	25315858	.	-	.	ID=LotjaGi5g1v0121000_LC.1.exon.4;Parent=LotjaGi5g1v0121000_LC.1
LjG1.1_chr5	PGSB	five_prime_UTR	25315811	25315858	.	-	.	ID=LotjaGi5g1v0121000_LC.1.five_prime_UTR.5;Parent=LotjaGi5g1v0121000_LC.1
LjG1.1_chr5	PGSB	exon	25316442	25316519	.	-	.	ID=LotjaGi5g1v0121000_LC.1.exon.5;Parent=LotjaGi5g1v0121000_LC.1
LjG1.1_chr5	PGSB	five_prime_UTR	25316442	25316519	.	-	.	ID=LotjaGi5g1v0121000_LC.1.five_prime_UTR.6;Parent=LotjaGi5g1v0121000_LC.1
LjG1.1_chr5	PGSB	exon	25317493	25317714	.	-	.	ID=LotjaGi5g1v0121000_LC.1.exon.6;Parent=LotjaGi5g1v0121000_LC.1
LjG1.1_chr5	PGSB	five_prime_UTR	25317493	25317714	.	-	.	ID=LotjaGi5g1v0121000_LC.1.five_prime_UTR.7;Parent=LotjaGi5g1v0121000_LC.1
LjG1.1_chr5	PGSB	exon	25319372	25319593	.	-	.	ID=LotjaGi5g1v0121000_LC.1.exon.7;Parent=LotjaGi5g1v0121000_LC.1
LjG1.1_chr5	PGSB	five_prime_UTR	25319372	25319593	.	-	.	ID=LotjaGi5g1v0121000_LC.1.five_prime_UTR.8;Parent=LotjaGi5g1v0121000_LC.1
LjG1.1_chr5	PGSB	exon	25320654	25320813	.	-	.	ID=LotjaGi5g1v0121000_LC.1.exon.8;Parent=LotjaGi5g1v0121000_LC.1
LjG1.1_chr5	PGSB	five_prime_UTR	25320654	25320813	.	-	.	ID=LotjaGi5g1v0121000_LC.1.five_prime_UTR.9;Parent=LotjaGi5g1v0121000_LC.1
###
LjG1.1_chr5	PGSB	gene	25324746	25329366	.	+	.	ID=LotjaGi5g1v0121100_LC
LjG1.1_chr5	PGSB	exon	25324746	25324932	.	+	.	ID=LotjaGi5g1v0121100_LC.2.exon.1;Parent=LotjaGi5g1v0121100_LC.2
LjG1.1_chr5	PGSB	five_prime_UTR	25324746	25324932	.	+	.	ID=LotjaGi5g1v0121100_LC.2.five_prime_UTR.1;Parent=LotjaGi5g1v0121100_LC.2
LjG1.1_chr5	PGSB	five_prime_UTR	25328729	25328758	.	+	.	ID=LotjaGi5g1v0121100_LC.2.five_prime_UTR.2;Parent=LotjaGi5g1v0121100_LC.2
LjG1.1_chr5	PGSB	exon	25328729	25329366	.	+	.	ID=LotjaGi5g1v0121100_LC.2.exon.2;Parent=LotjaGi5g1v0121100_LC.2
LjG1.1_chr5	PGSB	CDS	25328759	25329364	.	+	0	ID=LotjaGi5g1v0121100_LC.2.CDS.1;Parent=LotjaGi5g1v0121100_LC.2
LjG1.1_chr5	PGSB	three_prime_UTR	25329365	25329366	.	+	.	ID=LotjaGi5g1v0121100_LC.2.three_prime_UTR.3;Parent=LotjaGi5g1v0121100_LC.2
###
LjG1.1_chr5	PGSB	gene	25329420	25330375	.	+	.	ID=LotjaGi5g1v0121200
LjG1.1_chr5	PGSB	five_prime_UTR	25329420	25329505	.	+	.	ID=LotjaGi5g1v0121200.1.five_prime_UTR.1;Parent=LotjaGi5g1v0121200.1
LjG1.1_chr5	PGSB	exon	25329420	25330375	.	+	.	ID=LotjaGi5g1v0121200.1.exon.1;Parent=LotjaGi5g1v0121200.1
LjG1.1_chr5	PGSB	CDS	25329506	25330354	.	+	0	ID=LotjaGi5g1v0121200.1.CDS.1;Parent=LotjaGi5g1v0121200.1
LjG1.1_chr5	PGSB	three_prime_UTR	25330355	25330375	.	+	.	ID=LotjaGi5g1v0121200.1.three_prime_UTR.2;Parent=LotjaGi5g1v0121200.1
###
LjG1.1_chr5	PGSB	gene	25385522	25388665	.	+	.	ID=LotjaGi5g1v0121300
LjG1.1_chr5	PGSB	exon	25385522	25385881	.	+	.	ID=LotjaGi5g1v0121300.1.exon.1;Parent=LotjaGi5g1v0121300.1
LjG1.1_chr5	PGSB	five_prime_UTR	25385522	25385881	.	+	.	ID=LotjaGi5g1v0121300.1.five_prime_UTR.1;Parent=LotjaGi5g1v0121300.1
LjG1.1_chr5	PGSB	five_prime_UTR	25386247	25386422	.	+	.	ID=LotjaGi5g1v0121300.1.five_prime_UTR.2;Parent=LotjaGi5g1v0121300.1
LjG1.1_chr5	PGSB	exon	25386247	25388665	.	+	.	ID=LotjaGi5g1v0121300.1.exon.2;Parent=LotjaGi5g1v0121300.1
LjG1.1_chr5	PGSB	CDS	25386423	25387904	.	+	0	ID=LotjaGi5g1v0121300.1.CDS.1;Parent=LotjaGi5g1v0121300.1
LjG1.1_chr5	PGSB	three_prime_UTR	25387905	25388665	.	+	.	ID=LotjaGi5g1v0121300.1.three_prime_UTR.3;Parent=LotjaGi5g1v0121300.1
###
LjG1.1_chr5	PGSB	gene	25402837	25403322	.	-	.	ID=LotjaGi5g1v0121400_LC
LjG1.1_chr5	PGSB	three_prime_UTR	25402837	25402851	.	-	.	ID=LotjaGi5g1v0121400_LC.1.three_prime_UTR.1;Parent=LotjaGi5g1v0121400_LC.1
LjG1.1_chr5	PGSB	exon	25402837	25403322	.	-	.	ID=LotjaGi5g1v0121400_LC.1.exon.1;Parent=LotjaGi5g1v0121400_LC.1
LjG1.1_chr5	PGSB	CDS	25402852	25403187	.	-	0	ID=LotjaGi5g1v0121400_LC.1.CDS.1;Parent=LotjaGi5g1v0121400_LC.1
LjG1.1_chr5	PGSB	five_prime_UTR	25403188	25403322	.	-	.	ID=LotjaGi5g1v0121400_LC.1.five_prime_UTR.2;Parent=LotjaGi5g1v0121400_LC.1
###
LjG1.1_chr5	PGSB	gene	25440703	25442927	.	-	.	ID=LotjaGi5g1v0121500_LC
LjG1.1_chr5	PGSB	three_prime_UTR	25440703	25440843	.	-	.	ID=LotjaGi5g1v0121500_LC.1.three_prime_UTR.1;Parent=LotjaGi5g1v0121500_LC.1
LjG1.1_chr5	PGSB	exon	25440703	25441295	.	-	.	ID=LotjaGi5g1v0121500_LC.1.exon.1;Parent=LotjaGi5g1v0121500_LC.1
LjG1.1_chr5	PGSB	CDS	25440844	25441295	.	-	2	ID=LotjaGi5g1v0121500_LC.1.CDS.1;Parent=LotjaGi5g1v0121500_LC.1
LjG1.1_chr5	PGSB	CDS	25442853	25442925	.	-	0	ID=LotjaGi5g1v0121500_LC.1.CDS.2;Parent=LotjaGi5g1v0121500_LC.1
LjG1.1_chr5	PGSB	exon	25442853	25442927	.	-	.	ID=LotjaGi5g1v0121500_LC.1.exon.2;Parent=LotjaGi5g1v0121500_LC.1
LjG1.1_chr5	PGSB	five_prime_UTR	25442926	25442927	.	-	.	ID=LotjaGi5g1v0121500_LC.1.five_prime_UTR.2;Parent=LotjaGi5g1v0121500_LC.1
###
LjG1.1_chr5	PGSB	gene	25470061	25473293	.	-	.	ID=LotjaGi5g1v0121600
LjG1.1_chr5	PGSB	three_prime_UTR	25470061	25470346	.	-	.	ID=LotjaGi5g1v0121600.1.three_prime_UTR.1;Parent=LotjaGi5g1v0121600.1
LjG1.1_chr5	PGSB	exon	25470061	25472082	.	-	.	ID=LotjaGi5g1v0121600.1.exon.1;Parent=LotjaGi5g1v0121600.1
LjG1.1_chr5	PGSB	CDS	25470347	25472082	.	-	2	ID=LotjaGi5g1v0121600.1.CDS.1;Parent=LotjaGi5g1v0121600.1
LjG1.1_chr5	PGSB	CDS	25472836	25473049	.	-	0	ID=LotjaGi5g1v0121600.1.CDS.2;Parent=LotjaGi5g1v0121600.1
LjG1.1_chr5	PGSB	exon	25472836	25473293	.	-	.	ID=LotjaGi5g1v0121600.1.exon.2;Parent=LotjaGi5g1v0121600.1
LjG1.1_chr5	PGSB	five_prime_UTR	25473050	25473293	.	-	.	ID=LotjaGi5g1v0121600.1.five_prime_UTR.2;Parent=LotjaGi5g1v0121600.1
###
LjG1.1_chr5	PGSB	gene	25506004	25520506	.	+	.	ID=LotjaGi5g1v0121700
LjG1.1_chr5	PGSB	five_prime_UTR	25506004	25506616	.	+	.	ID=LotjaGi5g1v0121700.2.five_prime_UTR.1;Parent=LotjaGi5g1v0121700.2
LjG1.1_chr5	PGSB	exon	25506004	25506818	.	+	.	ID=LotjaGi5g1v0121700.2.exon.1;Parent=LotjaGi5g1v0121700.2
LjG1.1_chr5	PGSB	CDS	25506617	25506818	.	+	0	ID=LotjaGi5g1v0121700.2.CDS.1;Parent=LotjaGi5g1v0121700.2
LjG1.1_chr5	PGSB	exon	25507989	25508095	.	+	.	ID=LotjaGi5g1v0121700.2.exon.2;Parent=LotjaGi5g1v0121700.2
LjG1.1_chr5	PGSB	CDS	25507989	25508095	.	+	2	ID=LotjaGi5g1v0121700.2.CDS.2;Parent=LotjaGi5g1v0121700.2
LjG1.1_chr5	PGSB	exon	25508532	25508653	.	+	.	ID=LotjaGi5g1v0121700.2.exon.3;Parent=LotjaGi5g1v0121700.2
LjG1.1_chr5	PGSB	CDS	25508532	25508653	.	+	0	ID=LotjaGi5g1v0121700.2.CDS.3;Parent=LotjaGi5g1v0121700.2
LjG1.1_chr5	PGSB	exon	25509161	25509372	.	+	.	ID=LotjaGi5g1v0121700.2.exon.4;Parent=LotjaGi5g1v0121700.2
LjG1.1_chr5	PGSB	CDS	25509161	25509372	.	+	1	ID=LotjaGi5g1v0121700.2.CDS.4;Parent=LotjaGi5g1v0121700.2
LjG1.1_chr5	PGSB	exon	25509474	25509534	.	+	.	ID=LotjaGi5g1v0121700.2.exon.5;Parent=LotjaGi5g1v0121700.2
LjG1.1_chr5	PGSB	CDS	25509474	25509534	.	+	2	ID=LotjaGi5g1v0121700.2.CDS.5;Parent=LotjaGi5g1v0121700.2
LjG1.1_chr5	PGSB	exon	25516165	25516465	.	+	.	ID=LotjaGi5g1v0121700.2.exon.6;Parent=LotjaGi5g1v0121700.2
LjG1.1_chr5	PGSB	CDS	25516165	25516465	.	+	1	ID=LotjaGi5g1v0121700.2.CDS.6;Parent=LotjaGi5g1v0121700.2
LjG1.1_chr5	PGSB	exon	25517762	25517863	.	+	.	ID=LotjaGi5g1v0121700.2.exon.7;Parent=LotjaGi5g1v0121700.2
LjG1.1_chr5	PGSB	CDS	25517762	25517863	.	+	0	ID=LotjaGi5g1v0121700.2.CDS.7;Parent=LotjaGi5g1v0121700.2
LjG1.1_chr5	PGSB	exon	25517935	25518363	.	+	.	ID=LotjaGi5g1v0121700.2.exon.8;Parent=LotjaGi5g1v0121700.2
LjG1.1_chr5	PGSB	CDS	25517935	25518363	.	+	0	ID=LotjaGi5g1v0121700.2.CDS.8;Parent=LotjaGi5g1v0121700.2
LjG1.1_chr5	PGSB	exon	25519261	25520016	.	+	.	ID=LotjaGi5g1v0121700.2.exon.9;Parent=LotjaGi5g1v0121700.2
LjG1.1_chr5	PGSB	CDS	25519261	25520016	.	+	0	ID=LotjaGi5g1v0121700.2.CDS.9;Parent=LotjaGi5g1v0121700.2
LjG1.1_chr5	PGSB	CDS	25520198	25520260	.	+	0	ID=LotjaGi5g1v0121700.2.CDS.10;Parent=LotjaGi5g1v0121700.2
LjG1.1_chr5	PGSB	exon	25520198	25520506	.	+	.	ID=LotjaGi5g1v0121700.2.exon.10;Parent=LotjaGi5g1v0121700.2
LjG1.1_chr5	PGSB	three_prime_UTR	25520261	25520506	.	+	.	ID=LotjaGi5g1v0121700.2.three_prime_UTR.2;Parent=LotjaGi5g1v0121700.2
###
LjG1.1_chr5	PGSB	gene	25547163	25548403	.	+	.	ID=LotjaGi5g1v0121800_LC
LjG1.1_chr5	PGSB	five_prime_UTR	25547163	25547646	.	+	.	ID=LotjaGi5g1v0121800_LC.1.five_prime_UTR.1;Parent=LotjaGi5g1v0121800_LC.1
LjG1.1_chr5	PGSB	exon	25547163	25548403	.	+	.	ID=LotjaGi5g1v0121800_LC.1.exon.1;Parent=LotjaGi5g1v0121800_LC.1
LjG1.1_chr5	PGSB	CDS	25547647	25548402	.	+	0	ID=LotjaGi5g1v0121800_LC.1.CDS.1;Parent=LotjaGi5g1v0121800_LC.1
LjG1.1_chr5	PGSB	three_prime_UTR	25548403	25548403	.	+	.	ID=LotjaGi5g1v0121800_LC.1.three_prime_UTR.2;Parent=LotjaGi5g1v0121800_LC.1
###
LjG1.1_chr5	PGSB	gene	25568682	25570835	.	+	.	ID=LotjaGi5g1v0121900_LC
LjG1.1_chr5	PGSB	exon	25568682	25569721	.	+	.	ID=LotjaGi5g1v0121900_LC.1.exon.1;Parent=LotjaGi5g1v0121900_LC.1
LjG1.1_chr5	PGSB	CDS	25568682	25569721	.	+	0	ID=LotjaGi5g1v0121900_LC.1.CDS.1;Parent=LotjaGi5g1v0121900_LC.1
LjG1.1_chr5	PGSB	exon	25570040	25570835	.	+	.	ID=LotjaGi5g1v0121900_LC.1.exon.2;Parent=LotjaGi5g1v0121900_LC.1
LjG1.1_chr5	PGSB	CDS	25570040	25570835	.	+	1	ID=LotjaGi5g1v0121900_LC.1.CDS.2;Parent=LotjaGi5g1v0121900_LC.1
###
LjG1.1_chr5	PGSB	gene	25696421	25697312	.	-	.	ID=LotjaGi5g1v0122000_LC
LjG1.1_chr5	PGSB	three_prime_UTR	25696421	25696831	.	-	.	ID=LotjaGi5g1v0122000_LC.1.three_prime_UTR.1;Parent=LotjaGi5g1v0122000_LC.1
LjG1.1_chr5	PGSB	exon	25696421	25697312	.	-	.	ID=LotjaGi5g1v0122000_LC.1.exon.1;Parent=LotjaGi5g1v0122000_LC.1
LjG1.1_chr5	PGSB	CDS	25696832	25697311	.	-	0	ID=LotjaGi5g1v0122000_LC.1.CDS.1;Parent=LotjaGi5g1v0122000_LC.1
LjG1.1_chr5	PGSB	five_prime_UTR	25697312	25697312	.	-	.	ID=LotjaGi5g1v0122000_LC.1.five_prime_UTR.2;Parent=LotjaGi5g1v0122000_LC.1
###
LjG1.1_chr5	PGSB	gene	25701570	25705459	.	-	.	ID=LotjaGi5g1v0122100
LjG1.1_chr5	PGSB	three_prime_UTR	25701570	25702860	.	-	.	ID=LotjaGi5g1v0122100.1.three_prime_UTR.1;Parent=LotjaGi5g1v0122100.1
LjG1.1_chr5	PGSB	exon	25701570	25702883	.	-	.	ID=LotjaGi5g1v0122100.1.exon.1;Parent=LotjaGi5g1v0122100.1
LjG1.1_chr5	PGSB	CDS	25702861	25702883	.	-	2	ID=LotjaGi5g1v0122100.1.CDS.1;Parent=LotjaGi5g1v0122100.1
LjG1.1_chr5	PGSB	exon	25703497	25703665	.	-	.	ID=LotjaGi5g1v0122100.1.exon.2;Parent=LotjaGi5g1v0122100.1
LjG1.1_chr5	PGSB	CDS	25703497	25703665	.	-	0	ID=LotjaGi5g1v0122100.1.CDS.2;Parent=LotjaGi5g1v0122100.1
LjG1.1_chr5	PGSB	CDS	25704862	25705194	.	-	0	ID=LotjaGi5g1v0122100.1.CDS.3;Parent=LotjaGi5g1v0122100.1
LjG1.1_chr5	PGSB	exon	25704862	25705459	.	-	.	ID=LotjaGi5g1v0122100.1.exon.3;Parent=LotjaGi5g1v0122100.1
LjG1.1_chr5	PGSB	five_prime_UTR	25705195	25705459	.	-	.	ID=LotjaGi5g1v0122100.1.five_prime_UTR.2;Parent=LotjaGi5g1v0122100.1
###
LjG1.1_chr5	PGSB	gene	25762765	25764357	.	-	.	ID=LotjaGi5g1v0122200_LC
LjG1.1_chr5	PGSB	CDS	25762765	25763127	.	-	0	ID=LotjaGi5g1v0122200_LC.1.CDS.1;Parent=LotjaGi5g1v0122200_LC.1
LjG1.1_chr5	PGSB	exon	25762765	25764357	.	-	.	ID=LotjaGi5g1v0122200_LC.1.exon.1;Parent=LotjaGi5g1v0122200_LC.1
LjG1.1_chr5	PGSB	five_prime_UTR	25763128	25764357	.	-	.	ID=LotjaGi5g1v0122200_LC.1.five_prime_UTR.1;Parent=LotjaGi5g1v0122200_LC.1
###
LjG1.1_chr5	PGSB	gene	25800515	25802317	.	+	.	ID=LotjaGi5g1v0122300_LC
LjG1.1_chr5	PGSB	three_prime_UTR	25800515	25801371	.	+	.	ID=LotjaGi5g1v0122300_LC.1.three_prime_UTR.1;Parent=LotjaGi5g1v0122300_LC.1
LjG1.1_chr5	PGSB	exon	25800515	25802317	.	+	.	ID=LotjaGi5g1v0122300_LC.1.exon.1;Parent=LotjaGi5g1v0122300_LC.1
LjG1.1_chr5	PGSB	CDS	25801372	25801740	.	+	0	ID=LotjaGi5g1v0122300_LC.1.CDS.1;Parent=LotjaGi5g1v0122300_LC.1
LjG1.1_chr5	PGSB	five_prime_UTR	25801741	25802317	.	+	.	ID=LotjaGi5g1v0122300_LC.1.five_prime_UTR.2;Parent=LotjaGi5g1v0122300_LC.1
###
LjG1.1_chr5	PGSB	gene	25855231	25878464	.	-	.	ID=LotjaGi5g1v0122400
LjG1.1_chr5	PGSB	exon	25855231	25857961	.	-	.	ID=LotjaGi5g1v0122400.1.exon.1;Parent=LotjaGi5g1v0122400.1
LjG1.1_chr5	PGSB	three_prime_UTR	25855231	25857961	.	-	.	ID=LotjaGi5g1v0122400.1.three_prime_UTR.1;Parent=LotjaGi5g1v0122400.1
LjG1.1_chr5	PGSB	three_prime_UTR	25862866	25876710	.	-	.	ID=LotjaGi5g1v0122400.1.three_prime_UTR.2;Parent=LotjaGi5g1v0122400.1
LjG1.1_chr5	PGSB	exon	25862866	25878464	.	-	.	ID=LotjaGi5g1v0122400.1.exon.2;Parent=LotjaGi5g1v0122400.1
LjG1.1_chr5	PGSB	CDS	25876711	25877751	.	-	0	ID=LotjaGi5g1v0122400.1.CDS.1;Parent=LotjaGi5g1v0122400.1
LjG1.1_chr5	PGSB	five_prime_UTR	25877752	25878464	.	-	.	ID=LotjaGi5g1v0122400.1.five_prime_UTR.3;Parent=LotjaGi5g1v0122400.1
LjG1.1_chr5	PGSB	exon	25870060	25870203	.	-	.	ID=LotjaGi5g1v0122400.2.exon.1;Parent=LotjaGi5g1v0122400.2
LjG1.1_chr5	PGSB	exon	25870493	25871164	.	-	.	ID=LotjaGi5g1v0122400.2.exon.2;Parent=LotjaGi5g1v0122400.2
LjG1.1_chr5	PGSB	CDS	25870517	25871164	.	-	0	ID=LotjaGi5g1v0122400.2.CDS.1;Parent=LotjaGi5g1v0122400.2
LjG1.1_chr5	PGSB	exon	25871436	25871498	.	-	.	ID=LotjaGi5g1v0122400.2.exon.3;Parent=LotjaGi5g1v0122400.2
LjG1.1_chr5	PGSB	CDS	25871436	25871498	.	-	0	ID=LotjaGi5g1v0122400.2.CDS.2;Parent=LotjaGi5g1v0122400.2
LjG1.1_chr5	PGSB	CDS	25876711	25877751	.	-	0	ID=LotjaGi5g1v0122400.3.CDS.1;Parent=LotjaGi5g1v0122400.3
LjG1.1_chr5	PGSB	exon	25876711	25877800	.	-	.	ID=LotjaGi5g1v0122400.3.exon.1;Parent=LotjaGi5g1v0122400.3
###
LjG1.1_chr5	PGSB	gene	25855490	25856107	.	+	.	ID=LotjaGi5g1v0122500
LjG1.1_chr5	PGSB	exon	25855490	25856107	.	+	.	ID=LotjaGi5g1v0122500.1.exon.1;Parent=LotjaGi5g1v0122500.1
LjG1.1_chr5	PGSB	CDS	25855667	25856107	.	+	0	ID=LotjaGi5g1v0122500.1.CDS.1;Parent=LotjaGi5g1v0122500.1
###
LjG1.1_chr5	PGSB	gene	25865597	25866217	.	+	.	ID=LotjaGi5g1v0122600
LjG1.1_chr5	PGSB	exon	25865597	25866217	.	+	.	ID=LotjaGi5g1v0122600.1.exon.1;Parent=LotjaGi5g1v0122600.1
LjG1.1_chr5	PGSB	CDS	25865597	25866217	.	+	0	ID=LotjaGi5g1v0122600.1.CDS.1;Parent=LotjaGi5g1v0122600.1
###
LjG1.1_chr5	PGSB	gene	25872014	25872983	.	+	.	ID=LotjaGi5g1v0122700
LjG1.1_chr5	PGSB	exon	25872014	25872409	.	+	.	ID=LotjaGi5g1v0122700.1.exon.1;Parent=LotjaGi5g1v0122700.1
LjG1.1_chr5	PGSB	CDS	25872014	25872409	.	+	0	ID=LotjaGi5g1v0122700.1.CDS.1;Parent=LotjaGi5g1v0122700.1
LjG1.1_chr5	PGSB	CDS	25872590	25872760	.	+	0	ID=LotjaGi5g1v0122700.1.CDS.2;Parent=LotjaGi5g1v0122700.1
LjG1.1_chr5	PGSB	exon	25872590	25872793	.	+	.	ID=LotjaGi5g1v0122700.1.exon.2;Parent=LotjaGi5g1v0122700.1
LjG1.1_chr5	PGSB	exon	25872905	25872983	.	+	.	ID=LotjaGi5g1v0122700.1.exon.3;Parent=LotjaGi5g1v0122700.1
###
LjG1.1_chr5	PGSB	gene	25879622	25888563	.	-	.	ID=LotjaGi5g1v0122800
LjG1.1_chr5	PGSB	three_prime_UTR	25879622	25880632	.	-	.	ID=LotjaGi5g1v0122800.1.three_prime_UTR.1;Parent=LotjaGi5g1v0122800.1
LjG1.1_chr5	PGSB	exon	25879622	25888563	.	-	.	ID=LotjaGi5g1v0122800.1.exon.1;Parent=LotjaGi5g1v0122800.1
LjG1.1_chr5	PGSB	CDS	25880633	25881400	.	-	0	ID=LotjaGi5g1v0122800.1.CDS.1;Parent=LotjaGi5g1v0122800.1
LjG1.1_chr5	PGSB	five_prime_UTR	25881401	25888563	.	-	.	ID=LotjaGi5g1v0122800.1.five_prime_UTR.2;Parent=LotjaGi5g1v0122800.1
###
LjG1.1_chr5	PGSB	gene	25890593	25891549	.	-	.	ID=LotjaGi5g1v0122900
LjG1.1_chr5	PGSB	three_prime_UTR	25890610	25890652	.	-	.	ID=LotjaGi5g1v0122900.2.three_prime_UTR.1;Parent=LotjaGi5g1v0122900.2
LjG1.1_chr5	PGSB	exon	25890610	25891549	.	-	.	ID=LotjaGi5g1v0122900.2.exon.1;Parent=LotjaGi5g1v0122900.2
LjG1.1_chr5	PGSB	CDS	25890653	25891270	.	-	0	ID=LotjaGi5g1v0122900.2.CDS.1;Parent=LotjaGi5g1v0122900.2
LjG1.1_chr5	PGSB	five_prime_UTR	25891271	25891549	.	-	.	ID=LotjaGi5g1v0122900.2.five_prime_UTR.2;Parent=LotjaGi5g1v0122900.2
###
LjG1.1_chr5	PGSB	gene	25898601	25898756	.	-	.	ID=LotjaGi5g1v0123000_LC
###
LjG1.1_chr5	PGSB	gene	25901422	25901811	.	+	.	ID=LotjaGi5g1v0123100
LjG1.1_chr5	PGSB	five_prime_UTR	25901422	25901511	.	+	.	ID=LotjaGi5g1v0123100.1.five_prime_UTR.1;Parent=LotjaGi5g1v0123100.1
LjG1.1_chr5	PGSB	exon	25901422	25901811	.	+	.	ID=LotjaGi5g1v0123100.1.exon.1;Parent=LotjaGi5g1v0123100.1
LjG1.1_chr5	PGSB	CDS	25901512	25901811	.	+	0	ID=LotjaGi5g1v0123100.1.CDS.1;Parent=LotjaGi5g1v0123100.1
###
LjG1.1_chr5	PGSB	gene	25902667	25904109	.	+	.	ID=LotjaGi5g1v0123200_LC
LjG1.1_chr5	PGSB	exon	25902667	25902827	.	+	.	ID=LotjaGi5g1v0123200_LC.2.exon.1;Parent=LotjaGi5g1v0123200_LC.2
LjG1.1_chr5	PGSB	CDS	25902667	25902827	.	+	0	ID=LotjaGi5g1v0123200_LC.2.CDS.1;Parent=LotjaGi5g1v0123200_LC.2
LjG1.1_chr5	PGSB	exon	25903321	25903406	.	+	.	ID=LotjaGi5g1v0123200_LC.2.exon.2;Parent=LotjaGi5g1v0123200_LC.2
LjG1.1_chr5	PGSB	CDS	25903321	25903406	.	+	1	ID=LotjaGi5g1v0123200_LC.2.CDS.2;Parent=LotjaGi5g1v0123200_LC.2
LjG1.1_chr5	PGSB	exon	25903457	25903617	.	+	.	ID=LotjaGi5g1v0123200_LC.2.exon.3;Parent=LotjaGi5g1v0123200_LC.2
LjG1.1_chr5	PGSB	CDS	25903457	25903617	.	+	2	ID=LotjaGi5g1v0123200_LC.2.CDS.3;Parent=LotjaGi5g1v0123200_LC.2
LjG1.1_chr5	PGSB	CDS	25903701	25903718	.	+	0	ID=LotjaGi5g1v0123200_LC.2.CDS.4;Parent=LotjaGi5g1v0123200_LC.2
LjG1.1_chr5	PGSB	exon	25903701	25903746	.	+	.	ID=LotjaGi5g1v0123200_LC.2.exon.4;Parent=LotjaGi5g1v0123200_LC.2
LjG1.1_chr5	PGSB	three_prime_UTR	25903719	25903746	.	+	.	ID=LotjaGi5g1v0123200_LC.2.three_prime_UTR.1;Parent=LotjaGi5g1v0123200_LC.2
LjG1.1_chr5	PGSB	exon	25903893	25904109	.	+	.	ID=LotjaGi5g1v0123200_LC.2.exon.5;Parent=LotjaGi5g1v0123200_LC.2
LjG1.1_chr5	PGSB	three_prime_UTR	25903893	25904109	.	+	.	ID=LotjaGi5g1v0123200_LC.2.three_prime_UTR.2;Parent=LotjaGi5g1v0123200_LC.2
###
LjG1.1_chr5	PGSB	gene	25903198	25903410	.	-	.	ID=LotjaGi5g1v0123300
LjG1.1_chr5	PGSB	exon	25903198	25903410	.	-	.	ID=LotjaGi5g1v0123300.1.exon.1;Parent=LotjaGi5g1v0123300.1
LjG1.1_chr5	PGSB	CDS	25903198	25903410	.	-	0	ID=LotjaGi5g1v0123300.1.CDS.1;Parent=LotjaGi5g1v0123300.1
###
LjG1.1_chr5	PGSB	gene	25904278	25904837	.	+	.	ID=LotjaGi5g1v0123400_LC
###
LjG1.1_chr5	PGSB	gene	25905329	25914547	.	+	.	ID=LotjaGi5g1v0123500
LjG1.1_chr5	PGSB	five_prime_UTR	25905329	25905352	.	+	.	ID=LotjaGi5g1v0123500.1.five_prime_UTR.1;Parent=LotjaGi5g1v0123500.1
LjG1.1_chr5	PGSB	exon	25905329	25905563	.	+	.	ID=LotjaGi5g1v0123500.1.exon.1;Parent=LotjaGi5g1v0123500.1
LjG1.1_chr5	PGSB	CDS	25905353	25905563	.	+	0	ID=LotjaGi5g1v0123500.1.CDS.1;Parent=LotjaGi5g1v0123500.1
LjG1.1_chr5	PGSB	exon	25906177	25906323	.	+	.	ID=LotjaGi5g1v0123500.1.exon.2;Parent=LotjaGi5g1v0123500.1
LjG1.1_chr5	PGSB	CDS	25906177	25906323	.	+	2	ID=LotjaGi5g1v0123500.1.CDS.2;Parent=LotjaGi5g1v0123500.1
LjG1.1_chr5	PGSB	exon	25909144	25909980	.	+	.	ID=LotjaGi5g1v0123500.1.exon.3;Parent=LotjaGi5g1v0123500.1
LjG1.1_chr5	PGSB	CDS	25909144	25909980	.	+	2	ID=LotjaGi5g1v0123500.1.CDS.3;Parent=LotjaGi5g1v0123500.1
LjG1.1_chr5	PGSB	exon	25910063	25910197	.	+	.	ID=LotjaGi5g1v0123500.1.exon.4;Parent=LotjaGi5g1v0123500.1
LjG1.1_chr5	PGSB	CDS	25910063	25910197	.	+	2	ID=LotjaGi5g1v0123500.1.CDS.4;Parent=LotjaGi5g1v0123500.1
LjG1.1_chr5	PGSB	exon	25910553	25910644	.	+	.	ID=LotjaGi5g1v0123500.1.exon.5;Parent=LotjaGi5g1v0123500.1
LjG1.1_chr5	PGSB	CDS	25910553	25910644	.	+	2	ID=LotjaGi5g1v0123500.1.CDS.5;Parent=LotjaGi5g1v0123500.1
LjG1.1_chr5	PGSB	exon	25913055	25913123	.	+	.	ID=LotjaGi5g1v0123500.1.exon.6;Parent=LotjaGi5g1v0123500.1
LjG1.1_chr5	PGSB	CDS	25913055	25913123	.	+	0	ID=LotjaGi5g1v0123500.1.CDS.6;Parent=LotjaGi5g1v0123500.1
LjG1.1_chr5	PGSB	CDS	25913654	25913815	.	+	0	ID=LotjaGi5g1v0123500.1.CDS.7;Parent=LotjaGi5g1v0123500.1
LjG1.1_chr5	PGSB	exon	25913654	25914547	.	+	.	ID=LotjaGi5g1v0123500.1.exon.7;Parent=LotjaGi5g1v0123500.1
LjG1.1_chr5	PGSB	three_prime_UTR	25913816	25914547	.	+	.	ID=LotjaGi5g1v0123500.1.three_prime_UTR.2;Parent=LotjaGi5g1v0123500.1
###
LjG1.1_chr5	PGSB	gene	25984463	25999648	.	-	.	ID=LotjaGi5g1v0123600
LjG1.1_chr5	PGSB	exon	25984875	25985163	.	-	.	ID=LotjaGi5g1v0123600.2.exon.1;Parent=LotjaGi5g1v0123600.2
LjG1.1_chr5	PGSB	CDS	25984875	25985163	.	-	1	ID=LotjaGi5g1v0123600.2.CDS.1;Parent=LotjaGi5g1v0123600.2
LjG1.1_chr5	PGSB	exon	25996473	25996548	.	-	.	ID=LotjaGi5g1v0123600.2.exon.2;Parent=LotjaGi5g1v0123600.2
LjG1.1_chr5	PGSB	CDS	25996473	25996548	.	-	2	ID=LotjaGi5g1v0123600.2.CDS.2;Parent=LotjaGi5g1v0123600.2
LjG1.1_chr5	PGSB	exon	25996647	25996777	.	-	.	ID=LotjaGi5g1v0123600.2.exon.3;Parent=LotjaGi5g1v0123600.2
LjG1.1_chr5	PGSB	CDS	25996647	25996777	.	-	1	ID=LotjaGi5g1v0123600.2.CDS.3;Parent=LotjaGi5g1v0123600.2
LjG1.1_chr5	PGSB	exon	25996966	25997198	.	-	.	ID=LotjaGi5g1v0123600.2.exon.4;Parent=LotjaGi5g1v0123600.2
LjG1.1_chr5	PGSB	CDS	25996966	25997198	.	-	0	ID=LotjaGi5g1v0123600.2.CDS.4;Parent=LotjaGi5g1v0123600.2
LjG1.1_chr5	PGSB	exon	25997333	25997449	.	-	.	ID=LotjaGi5g1v0123600.2.exon.5;Parent=LotjaGi5g1v0123600.2
LjG1.1_chr5	PGSB	CDS	25997333	25997449	.	-	0	ID=LotjaGi5g1v0123600.2.CDS.5;Parent=LotjaGi5g1v0123600.2
LjG1.1_chr5	PGSB	exon	25997534	25997699	.	-	.	ID=LotjaGi5g1v0123600.2.exon.6;Parent=LotjaGi5g1v0123600.2
LjG1.1_chr5	PGSB	CDS	25997534	25997699	.	-	1	ID=LotjaGi5g1v0123600.2.CDS.6;Parent=LotjaGi5g1v0123600.2
LjG1.1_chr5	PGSB	exon	25997923	25998090	.	-	.	ID=LotjaGi5g1v0123600.2.exon.7;Parent=LotjaGi5g1v0123600.2
LjG1.1_chr5	PGSB	CDS	25997923	25998090	.	-	1	ID=LotjaGi5g1v0123600.2.CDS.7;Parent=LotjaGi5g1v0123600.2
LjG1.1_chr5	PGSB	exon	25998180	25999387	.	-	.	ID=LotjaGi5g1v0123600.2.exon.8;Parent=LotjaGi5g1v0123600.2
LjG1.1_chr5	PGSB	CDS	25998180	25999387	.	-	0	ID=LotjaGi5g1v0123600.2.CDS.8;Parent=LotjaGi5g1v0123600.2
###
LjG1.1_chr5	PGSB	gene	26002100	26029472	.	+	.	ID=LotjaGi5g1v0123700
LjG1.1_chr5	PGSB	five_prime_UTR	26002100	26002236	.	+	.	ID=LotjaGi5g1v0123700.2.five_prime_UTR.1;Parent=LotjaGi5g1v0123700.2
LjG1.1_chr5	PGSB	exon	26002100	26002345	.	+	.	ID=LotjaGi5g1v0123700.2.exon.1;Parent=LotjaGi5g1v0123700.2
LjG1.1_chr5	PGSB	CDS	26002237	26002345	.	+	0	ID=LotjaGi5g1v0123700.2.CDS.1;Parent=LotjaGi5g1v0123700.2
LjG1.1_chr5	PGSB	exon	26003136	26003253	.	+	.	ID=LotjaGi5g1v0123700.2.exon.2;Parent=LotjaGi5g1v0123700.2
LjG1.1_chr5	PGSB	CDS	26003136	26003253	.	+	2	ID=LotjaGi5g1v0123700.2.CDS.2;Parent=LotjaGi5g1v0123700.2
LjG1.1_chr5	PGSB	exon	26003398	26003564	.	+	.	ID=LotjaGi5g1v0123700.2.exon.3;Parent=LotjaGi5g1v0123700.2
LjG1.1_chr5	PGSB	CDS	26003398	26003564	.	+	1	ID=LotjaGi5g1v0123700.2.CDS.3;Parent=LotjaGi5g1v0123700.2
LjG1.1_chr5	PGSB	exon	26004010	26004077	.	+	.	ID=LotjaGi5g1v0123700.2.exon.4;Parent=LotjaGi5g1v0123700.2
LjG1.1_chr5	PGSB	CDS	26004010	26004077	.	+	2	ID=LotjaGi5g1v0123700.2.CDS.4;Parent=LotjaGi5g1v0123700.2
LjG1.1_chr5	PGSB	exon	26004187	26004410	.	+	.	ID=LotjaGi5g1v0123700.2.exon.5;Parent=LotjaGi5g1v0123700.2
LjG1.1_chr5	PGSB	CDS	26004187	26004410	.	+	0	ID=LotjaGi5g1v0123700.2.CDS.5;Parent=LotjaGi5g1v0123700.2
LjG1.1_chr5	PGSB	exon	26005174	26005225	.	+	.	ID=LotjaGi5g1v0123700.2.exon.6;Parent=LotjaGi5g1v0123700.2
LjG1.1_chr5	PGSB	CDS	26005174	26005225	.	+	1	ID=LotjaGi5g1v0123700.2.CDS.6;Parent=LotjaGi5g1v0123700.2
LjG1.1_chr5	PGSB	exon	26010573	26011113	.	+	.	ID=LotjaGi5g1v0123700.2.exon.7;Parent=LotjaGi5g1v0123700.2
LjG1.1_chr5	PGSB	CDS	26010573	26011113	.	+	0	ID=LotjaGi5g1v0123700.2.CDS.7;Parent=LotjaGi5g1v0123700.2
LjG1.1_chr5	PGSB	exon	26016064	26016133	.	+	.	ID=LotjaGi5g1v0123700.2.exon.8;Parent=LotjaGi5g1v0123700.2
LjG1.1_chr5	PGSB	CDS	26016064	26016133	.	+	2	ID=LotjaGi5g1v0123700.2.CDS.8;Parent=LotjaGi5g1v0123700.2
LjG1.1_chr5	PGSB	exon	26016226	26016445	.	+	.	ID=LotjaGi5g1v0123700.2.exon.9;Parent=LotjaGi5g1v0123700.2
LjG1.1_chr5	PGSB	CDS	26016226	26016445	.	+	1	ID=LotjaGi5g1v0123700.2.CDS.9;Parent=LotjaGi5g1v0123700.2
LjG1.1_chr5	PGSB	exon	26016534	26016638	.	+	.	ID=LotjaGi5g1v0123700.2.exon.10;Parent=LotjaGi5g1v0123700.2
LjG1.1_chr5	PGSB	CDS	26016534	26016638	.	+	0	ID=LotjaGi5g1v0123700.2.CDS.10;Parent=LotjaGi5g1v0123700.2
LjG1.1_chr5	PGSB	exon	26028338	26028433	.	+	.	ID=LotjaGi5g1v0123700.2.exon.11;Parent=LotjaGi5g1v0123700.2
LjG1.1_chr5	PGSB	CDS	26028338	26028433	.	+	0	ID=LotjaGi5g1v0123700.2.CDS.11;Parent=LotjaGi5g1v0123700.2
LjG1.1_chr5	PGSB	CDS	26028796	26028990	.	+	0	ID=LotjaGi5g1v0123700.2.CDS.12;Parent=LotjaGi5g1v0123700.2
LjG1.1_chr5	PGSB	exon	26028796	26029472	.	+	.	ID=LotjaGi5g1v0123700.2.exon.12;Parent=LotjaGi5g1v0123700.2
LjG1.1_chr5	PGSB	three_prime_UTR	26028991	26029472	.	+	.	ID=LotjaGi5g1v0123700.2.three_prime_UTR.2;Parent=LotjaGi5g1v0123700.2
###
LjG1.1_chr5	PGSB	gene	26066337	26067379	.	-	.	ID=LotjaGi5g1v0123800_LC
LjG1.1_chr5	PGSB	three_prime_UTR	26066337	26066337	.	-	.	ID=LotjaGi5g1v0123800_LC.1.three_prime_UTR.1;Parent=LotjaGi5g1v0123800_LC.1
LjG1.1_chr5	PGSB	exon	26066337	26067379	.	-	.	ID=LotjaGi5g1v0123800_LC.1.exon.1;Parent=LotjaGi5g1v0123800_LC.1
LjG1.1_chr5	PGSB	CDS	26066338	26066934	.	-	0	ID=LotjaGi5g1v0123800_LC.1.CDS.1;Parent=LotjaGi5g1v0123800_LC.1
LjG1.1_chr5	PGSB	five_prime_UTR	26066935	26067379	.	-	.	ID=LotjaGi5g1v0123800_LC.1.five_prime_UTR.2;Parent=LotjaGi5g1v0123800_LC.1
###
LjG1.1_chr5	PGSB	gene	26070009	26079521	.	+	.	ID=LotjaGi5g1v0123900_LC
LjG1.1_chr5	PGSB	five_prime_UTR	26070009	26070009	.	+	.	ID=LotjaGi5g1v0123900_LC.1.five_prime_UTR.1;Parent=LotjaGi5g1v0123900_LC.1
LjG1.1_chr5	PGSB	exon	26070009	26070080	.	+	.	ID=LotjaGi5g1v0123900_LC.1.exon.1;Parent=LotjaGi5g1v0123900_LC.1
LjG1.1_chr5	PGSB	CDS	26070010	26070080	.	+	0	ID=LotjaGi5g1v0123900_LC.1.CDS.1;Parent=LotjaGi5g1v0123900_LC.1
LjG1.1_chr5	PGSB	exon	26070173	26070392	.	+	.	ID=LotjaGi5g1v0123900_LC.1.exon.2;Parent=LotjaGi5g1v0123900_LC.1
LjG1.1_chr5	PGSB	CDS	26070173	26070392	.	+	1	ID=LotjaGi5g1v0123900_LC.1.CDS.2;Parent=LotjaGi5g1v0123900_LC.1
LjG1.1_chr5	PGSB	exon	26070481	26070585	.	+	.	ID=LotjaGi5g1v0123900_LC.1.exon.3;Parent=LotjaGi5g1v0123900_LC.1
LjG1.1_chr5	PGSB	CDS	26070481	26070585	.	+	0	ID=LotjaGi5g1v0123900_LC.1.CDS.3;Parent=LotjaGi5g1v0123900_LC.1
LjG1.1_chr5	PGSB	CDS	26079274	26079504	.	+	0	ID=LotjaGi5g1v0123900_LC.1.CDS.4;Parent=LotjaGi5g1v0123900_LC.1
LjG1.1_chr5	PGSB	exon	26079274	26079521	.	+	.	ID=LotjaGi5g1v0123900_LC.1.exon.4;Parent=LotjaGi5g1v0123900_LC.1
LjG1.1_chr5	PGSB	three_prime_UTR	26079505	26079521	.	+	.	ID=LotjaGi5g1v0123900_LC.1.three_prime_UTR.2;Parent=LotjaGi5g1v0123900_LC.1
###
LjG1.1_chr5	PGSB	gene	26384471	26395525	.	-	.	ID=LotjaGi5g1v0124000
LjG1.1_chr5	PGSB	three_prime_UTR	26384471	26384903	.	-	.	ID=LotjaGi5g1v0124000.2.three_prime_UTR.1;Parent=LotjaGi5g1v0124000.2
LjG1.1_chr5	PGSB	exon	26384471	26385206	.	-	.	ID=LotjaGi5g1v0124000.2.exon.1;Parent=LotjaGi5g1v0124000.2
LjG1.1_chr5	PGSB	CDS	26384904	26385206	.	-	0	ID=LotjaGi5g1v0124000.2.CDS.1;Parent=LotjaGi5g1v0124000.2
LjG1.1_chr5	PGSB	exon	26385817	26388327	.	-	.	ID=LotjaGi5g1v0124000.2.exon.2;Parent=LotjaGi5g1v0124000.2
LjG1.1_chr5	PGSB	CDS	26385817	26388327	.	-	0	ID=LotjaGi5g1v0124000.2.CDS.2;Parent=LotjaGi5g1v0124000.2
LjG1.1_chr5	PGSB	exon	26388438	26388512	.	-	.	ID=LotjaGi5g1v0124000.2.exon.3;Parent=LotjaGi5g1v0124000.2
LjG1.1_chr5	PGSB	CDS	26388438	26388512	.	-	0	ID=LotjaGi5g1v0124000.2.CDS.3;Parent=LotjaGi5g1v0124000.2
LjG1.1_chr5	PGSB	exon	26388602	26388793	.	-	.	ID=LotjaGi5g1v0124000.2.exon.4;Parent=LotjaGi5g1v0124000.2
LjG1.1_chr5	PGSB	CDS	26388602	26388793	.	-	0	ID=LotjaGi5g1v0124000.2.CDS.4;Parent=LotjaGi5g1v0124000.2
LjG1.1_chr5	PGSB	exon	26388919	26389170	.	-	.	ID=LotjaGi5g1v0124000.2.exon.5;Parent=LotjaGi5g1v0124000.2
LjG1.1_chr5	PGSB	CDS	26388919	26389170	.	-	0	ID=LotjaGi5g1v0124000.2.CDS.5;Parent=LotjaGi5g1v0124000.2
LjG1.1_chr5	PGSB	exon	26389251	26389779	.	-	.	ID=LotjaGi5g1v0124000.2.exon.6;Parent=LotjaGi5g1v0124000.2
LjG1.1_chr5	PGSB	CDS	26389251	26389779	.	-	1	ID=LotjaGi5g1v0124000.2.CDS.6;Parent=LotjaGi5g1v0124000.2
LjG1.1_chr5	PGSB	exon	26390270	26390477	.	-	.	ID=LotjaGi5g1v0124000.2.exon.7;Parent=LotjaGi5g1v0124000.2
LjG1.1_chr5	PGSB	CDS	26390270	26390477	.	-	2	ID=LotjaGi5g1v0124000.2.CDS.7;Parent=LotjaGi5g1v0124000.2
LjG1.1_chr5	PGSB	exon	26394868	26395001	.	-	.	ID=LotjaGi5g1v0124000.2.exon.8;Parent=LotjaGi5g1v0124000.2
LjG1.1_chr5	PGSB	CDS	26394868	26395001	.	-	1	ID=LotjaGi5g1v0124000.2.CDS.8;Parent=LotjaGi5g1v0124000.2
LjG1.1_chr5	PGSB	CDS	26395105	26395271	.	-	0	ID=LotjaGi5g1v0124000.2.CDS.9;Parent=LotjaGi5g1v0124000.2
LjG1.1_chr5	PGSB	exon	26395105	26395525	.	-	.	ID=LotjaGi5g1v0124000.2.exon.9;Parent=LotjaGi5g1v0124000.2
LjG1.1_chr5	PGSB	five_prime_UTR	26395272	26395525	.	-	.	ID=LotjaGi5g1v0124000.2.five_prime_UTR.2;Parent=LotjaGi5g1v0124000.2
###
LjG1.1_chr5	PGSB	gene	26515051	26517403	.	-	.	ID=LotjaGi5g1v0124100
LjG1.1_chr5	PGSB	three_prime_UTR	26515051	26515466	.	-	.	ID=LotjaGi5g1v0124100.1.three_prime_UTR.1;Parent=LotjaGi5g1v0124100.1
LjG1.1_chr5	PGSB	exon	26515051	26517403	.	-	.	ID=LotjaGi5g1v0124100.1.exon.1;Parent=LotjaGi5g1v0124100.1
LjG1.1_chr5	PGSB	CDS	26515467	26516594	.	-	0	ID=LotjaGi5g1v0124100.1.CDS.1;Parent=LotjaGi5g1v0124100.1
LjG1.1_chr5	PGSB	five_prime_UTR	26516595	26517403	.	-	.	ID=LotjaGi5g1v0124100.1.five_prime_UTR.2;Parent=LotjaGi5g1v0124100.1
###
LjG1.1_chr5	PGSB	gene	26597976	26600156	.	-	.	ID=LotjaGi5g1v0124200_LC
LjG1.1_chr5	PGSB	three_prime_UTR	26597976	26598141	.	-	.	ID=LotjaGi5g1v0124200_LC.1.three_prime_UTR.1;Parent=LotjaGi5g1v0124200_LC.1
LjG1.1_chr5	PGSB	exon	26597976	26600156	.	-	.	ID=LotjaGi5g1v0124200_LC.1.exon.1;Parent=LotjaGi5g1v0124200_LC.1
LjG1.1_chr5	PGSB	CDS	26598142	26599272	.	-	0	ID=LotjaGi5g1v0124200_LC.1.CDS.1;Parent=LotjaGi5g1v0124200_LC.1
LjG1.1_chr5	PGSB	five_prime_UTR	26599273	26600156	.	-	.	ID=LotjaGi5g1v0124200_LC.1.five_prime_UTR.2;Parent=LotjaGi5g1v0124200_LC.1
###
LjG1.1_chr5	PGSB	gene	26865277	26866403	.	+	.	ID=LotjaGi5g1v0124300_LC
LjG1.1_chr5	PGSB	five_prime_UTR	26865277	26865288	.	+	.	ID=LotjaGi5g1v0124300_LC.1.five_prime_UTR.1;Parent=LotjaGi5g1v0124300_LC.1
LjG1.1_chr5	PGSB	exon	26865277	26866403	.	+	.	ID=LotjaGi5g1v0124300_LC.1.exon.1;Parent=LotjaGi5g1v0124300_LC.1
LjG1.1_chr5	PGSB	CDS	26865289	26866389	.	+	0	ID=LotjaGi5g1v0124300_LC.1.CDS.1;Parent=LotjaGi5g1v0124300_LC.1
LjG1.1_chr5	PGSB	three_prime_UTR	26866390	26866403	.	+	.	ID=LotjaGi5g1v0124300_LC.1.three_prime_UTR.2;Parent=LotjaGi5g1v0124300_LC.1
###
LjG1.1_chr5	PGSB	gene	26882843	26883170	.	+	.	ID=LotjaGi5g1v0124400_LC
LjG1.1_chr5	PGSB	five_prime_UTR	26882843	26882843	.	+	.	ID=LotjaGi5g1v0124400_LC.1.five_prime_UTR.1;Parent=LotjaGi5g1v0124400_LC.1
LjG1.1_chr5	PGSB	exon	26882843	26883170	.	+	.	ID=LotjaGi5g1v0124400_LC.1.exon.1;Parent=LotjaGi5g1v0124400_LC.1
LjG1.1_chr5	PGSB	CDS	26882844	26883170	.	+	0	ID=LotjaGi5g1v0124400_LC.1.CDS.1;Parent=LotjaGi5g1v0124400_LC.1
###
LjG1.1_chr5	PGSB	gene	27009158	27014993	.	+	.	ID=LotjaGi5g1v0124500
LjG1.1_chr5	PGSB	five_prime_UTR	27009158	27009325	.	+	.	ID=LotjaGi5g1v0124500.1.five_prime_UTR.1;Parent=LotjaGi5g1v0124500.1
LjG1.1_chr5	PGSB	exon	27009158	27009808	.	+	.	ID=LotjaGi5g1v0124500.1.exon.1;Parent=LotjaGi5g1v0124500.1
LjG1.1_chr5	PGSB	CDS	27009326	27009808	.	+	0	ID=LotjaGi5g1v0124500.1.CDS.1;Parent=LotjaGi5g1v0124500.1
LjG1.1_chr5	PGSB	exon	27010624	27010869	.	+	.	ID=LotjaGi5g1v0124500.1.exon.2;Parent=LotjaGi5g1v0124500.1
LjG1.1_chr5	PGSB	CDS	27010624	27010869	.	+	0	ID=LotjaGi5g1v0124500.1.CDS.2;Parent=LotjaGi5g1v0124500.1
LjG1.1_chr5	PGSB	exon	27011800	27011969	.	+	.	ID=LotjaGi5g1v0124500.1.exon.3;Parent=LotjaGi5g1v0124500.1
LjG1.1_chr5	PGSB	CDS	27011800	27011969	.	+	0	ID=LotjaGi5g1v0124500.1.CDS.3;Parent=LotjaGi5g1v0124500.1
LjG1.1_chr5	PGSB	exon	27012072	27012288	.	+	.	ID=LotjaGi5g1v0124500.1.exon.4;Parent=LotjaGi5g1v0124500.1
LjG1.1_chr5	PGSB	CDS	27012072	27012288	.	+	1	ID=LotjaGi5g1v0124500.1.CDS.4;Parent=LotjaGi5g1v0124500.1
LjG1.1_chr5	PGSB	exon	27012394	27012534	.	+	.	ID=LotjaGi5g1v0124500.1.exon.5;Parent=LotjaGi5g1v0124500.1
LjG1.1_chr5	PGSB	CDS	27012394	27012534	.	+	0	ID=LotjaGi5g1v0124500.1.CDS.5;Parent=LotjaGi5g1v0124500.1
LjG1.1_chr5	PGSB	CDS	27014128	27014211	.	+	0	ID=LotjaGi5g1v0124500.1.CDS.6;Parent=LotjaGi5g1v0124500.1
LjG1.1_chr5	PGSB	exon	27014128	27014993	.	+	.	ID=LotjaGi5g1v0124500.1.exon.6;Parent=LotjaGi5g1v0124500.1
LjG1.1_chr5	PGSB	three_prime_UTR	27014212	27014993	.	+	.	ID=LotjaGi5g1v0124500.1.three_prime_UTR.2;Parent=LotjaGi5g1v0124500.1
###
LjG1.1_chr5	PGSB	gene	27149270	27151423	.	+	.	ID=LotjaGi5g1v0124600_LC
LjG1.1_chr5	PGSB	exon	27149270	27150309	.	+	.	ID=LotjaGi5g1v0124600_LC.1.exon.1;Parent=LotjaGi5g1v0124600_LC.1
LjG1.1_chr5	PGSB	CDS	27149270	27150309	.	+	0	ID=LotjaGi5g1v0124600_LC.1.CDS.1;Parent=LotjaGi5g1v0124600_LC.1
LjG1.1_chr5	PGSB	exon	27150628	27151423	.	+	.	ID=LotjaGi5g1v0124600_LC.1.exon.2;Parent=LotjaGi5g1v0124600_LC.1
LjG1.1_chr5	PGSB	CDS	27150628	27151423	.	+	1	ID=LotjaGi5g1v0124600_LC.1.CDS.2;Parent=LotjaGi5g1v0124600_LC.1
###
LjG1.1_chr5	PGSB	gene	27171761	27173913	.	-	.	ID=LotjaGi5g1v0124700
LjG1.1_chr5	PGSB	three_prime_UTR	27171761	27171963	.	-	.	ID=LotjaGi5g1v0124700.1.three_prime_UTR.1;Parent=LotjaGi5g1v0124700.1
LjG1.1_chr5	PGSB	exon	27171761	27172555	.	-	.	ID=LotjaGi5g1v0124700.1.exon.1;Parent=LotjaGi5g1v0124700.1
LjG1.1_chr5	PGSB	CDS	27171964	27172555	.	-	1	ID=LotjaGi5g1v0124700.1.CDS.1;Parent=LotjaGi5g1v0124700.1
LjG1.1_chr5	PGSB	CDS	27172874	27173907	.	-	0	ID=LotjaGi5g1v0124700.1.CDS.2;Parent=LotjaGi5g1v0124700.1
LjG1.1_chr5	PGSB	exon	27172874	27173913	.	-	.	ID=LotjaGi5g1v0124700.1.exon.2;Parent=LotjaGi5g1v0124700.1
LjG1.1_chr5	PGSB	five_prime_UTR	27173908	27173913	.	-	.	ID=LotjaGi5g1v0124700.1.five_prime_UTR.2;Parent=LotjaGi5g1v0124700.1
###
LjG1.1_chr5	PGSB	gene	27224576	27225071	.	+	.	ID=LotjaGi5g1v0124800_LC
LjG1.1_chr5	PGSB	CDS	27224576	27225070	.	+	0	ID=LotjaGi5g1v0124800_LC.2.CDS.1;Parent=LotjaGi5g1v0124800_LC.2
LjG1.1_chr5	PGSB	exon	27224576	27225071	.	+	.	ID=LotjaGi5g1v0124800_LC.2.exon.1;Parent=LotjaGi5g1v0124800_LC.2
LjG1.1_chr5	PGSB	five_prime_UTR	27225071	27225071	.	+	.	ID=LotjaGi5g1v0124800_LC.2.five_prime_UTR.1;Parent=LotjaGi5g1v0124800_LC.2
###
LjG1.1_chr5	PGSB	gene	27236125	27244527	.	-	.	ID=LotjaGi5g1v0124900_LC
LjG1.1_chr5	PGSB	three_prime_UTR	27236125	27238349	.	-	.	ID=LotjaGi5g1v0124900_LC.1.three_prime_UTR.1;Parent=LotjaGi5g1v0124900_LC.1
LjG1.1_chr5	PGSB	exon	27236125	27244527	.	-	.	ID=LotjaGi5g1v0124900_LC.1.exon.1;Parent=LotjaGi5g1v0124900_LC.1
LjG1.1_chr5	PGSB	CDS	27238350	27239453	.	-	0	ID=LotjaGi5g1v0124900_LC.1.CDS.1;Parent=LotjaGi5g1v0124900_LC.1
LjG1.1_chr5	PGSB	five_prime_UTR	27239454	27244527	.	-	.	ID=LotjaGi5g1v0124900_LC.1.five_prime_UTR.2;Parent=LotjaGi5g1v0124900_LC.1
###
LjG1.1_chr5	PGSB	gene	27254192	27256234	.	-	.	ID=LotjaGi5g1v0125000_LC
LjG1.1_chr5	PGSB	three_prime_UTR	27254192	27254261	.	-	.	ID=LotjaGi5g1v0125000_LC.1.three_prime_UTR.1;Parent=LotjaGi5g1v0125000_LC.1
LjG1.1_chr5	PGSB	exon	27254192	27256234	.	-	.	ID=LotjaGi5g1v0125000_LC.1.exon.1;Parent=LotjaGi5g1v0125000_LC.1
LjG1.1_chr5	PGSB	CDS	27254262	27254786	.	-	0	ID=LotjaGi5g1v0125000_LC.1.CDS.1;Parent=LotjaGi5g1v0125000_LC.1
LjG1.1_chr5	PGSB	five_prime_UTR	27254787	27256234	.	-	.	ID=LotjaGi5g1v0125000_LC.1.five_prime_UTR.2;Parent=LotjaGi5g1v0125000_LC.1
###
LjG1.1_chr5	PGSB	gene	27316220	27318372	.	-	.	ID=LotjaGi5g1v0125100_LC
LjG1.1_chr5	PGSB	exon	27316220	27317015	.	-	.	ID=LotjaGi5g1v0125100_LC.1.exon.1;Parent=LotjaGi5g1v0125100_LC.1
LjG1.1_chr5	PGSB	CDS	27316220	27317015	.	-	1	ID=LotjaGi5g1v0125100_LC.1.CDS.1;Parent=LotjaGi5g1v0125100_LC.1
LjG1.1_chr5	PGSB	CDS	27317334	27317494	.	-	0	ID=LotjaGi5g1v0125100_LC.1.CDS.2;Parent=LotjaGi5g1v0125100_LC.1
LjG1.1_chr5	PGSB	exon	27317334	27318372	.	-	.	ID=LotjaGi5g1v0125100_LC.1.exon.2;Parent=LotjaGi5g1v0125100_LC.1
LjG1.1_chr5	PGSB	five_prime_UTR	27317495	27318372	.	-	.	ID=LotjaGi5g1v0125100_LC.1.five_prime_UTR.1;Parent=LotjaGi5g1v0125100_LC.1
###
LjG1.1_chr5	PGSB	gene	27323408	27325919	.	+	.	ID=LotjaGi5g1v0125200_LC
LjG1.1_chr5	PGSB	exon	27323408	27323582	.	+	.	ID=LotjaGi5g1v0125200_LC.1.exon.1;Parent=LotjaGi5g1v0125200_LC.1
LjG1.1_chr5	PGSB	five_prime_UTR	27323408	27323582	.	+	.	ID=LotjaGi5g1v0125200_LC.1.five_prime_UTR.1;Parent=LotjaGi5g1v0125200_LC.1
LjG1.1_chr5	PGSB	CDS	27324020	27324568	.	+	0	ID=LotjaGi5g1v0125200_LC.1.CDS.1;Parent=LotjaGi5g1v0125200_LC.1
LjG1.1_chr5	PGSB	exon	27324020	27325919	.	+	.	ID=LotjaGi5g1v0125200_LC.1.exon.2;Parent=LotjaGi5g1v0125200_LC.1
LjG1.1_chr5	PGSB	three_prime_UTR	27324569	27325919	.	+	.	ID=LotjaGi5g1v0125200_LC.1.three_prime_UTR.2;Parent=LotjaGi5g1v0125200_LC.1
###
LjG1.1_chr5	PGSB	gene	27332038	27333069	.	-	.	ID=LotjaGi5g1v0125300_LC
LjG1.1_chr5	PGSB	three_prime_UTR	27332038	27332154	.	-	.	ID=LotjaGi5g1v0125300_LC.1.three_prime_UTR.1;Parent=LotjaGi5g1v0125300_LC.1
LjG1.1_chr5	PGSB	exon	27332038	27333069	.	-	.	ID=LotjaGi5g1v0125300_LC.1.exon.1;Parent=LotjaGi5g1v0125300_LC.1
LjG1.1_chr5	PGSB	CDS	27332155	27332604	.	-	0	ID=LotjaGi5g1v0125300_LC.1.CDS.1;Parent=LotjaGi5g1v0125300_LC.1
LjG1.1_chr5	PGSB	five_prime_UTR	27332605	27333069	.	-	.	ID=LotjaGi5g1v0125300_LC.1.five_prime_UTR.2;Parent=LotjaGi5g1v0125300_LC.1
###
LjG1.1_chr5	PGSB	gene	27336476	27363445	.	+	.	ID=LotjaGi5g1v0125400
LjG1.1_chr5	PGSB	five_prime_UTR	27336476	27343216	.	+	.	ID=LotjaGi5g1v0125400.1.five_prime_UTR.1;Parent=LotjaGi5g1v0125400.1
LjG1.1_chr5	PGSB	exon	27336476	27363445	.	+	.	ID=LotjaGi5g1v0125400.1.exon.1;Parent=LotjaGi5g1v0125400.1
LjG1.1_chr5	PGSB	CDS	27343217	27344404	.	+	0	ID=LotjaGi5g1v0125400.1.CDS.1;Parent=LotjaGi5g1v0125400.1
LjG1.1_chr5	PGSB	three_prime_UTR	27344405	27363445	.	+	.	ID=LotjaGi5g1v0125400.1.three_prime_UTR.2;Parent=LotjaGi5g1v0125400.1
###
LjG1.1_chr5	PGSB	gene	27364214	27366737	.	-	.	ID=LotjaGi5g1v0125500_LC
LjG1.1_chr5	PGSB	three_prime_UTR	27364214	27364892	.	-	.	ID=LotjaGi5g1v0125500_LC.1.three_prime_UTR.1;Parent=LotjaGi5g1v0125500_LC.1
LjG1.1_chr5	PGSB	exon	27364214	27366737	.	-	.	ID=LotjaGi5g1v0125500_LC.1.exon.1;Parent=LotjaGi5g1v0125500_LC.1
LjG1.1_chr5	PGSB	CDS	27364893	27365504	.	-	0	ID=LotjaGi5g1v0125500_LC.1.CDS.1;Parent=LotjaGi5g1v0125500_LC.1
LjG1.1_chr5	PGSB	five_prime_UTR	27365505	27366737	.	-	.	ID=LotjaGi5g1v0125500_LC.1.five_prime_UTR.2;Parent=LotjaGi5g1v0125500_LC.1
###
LjG1.1_chr5	PGSB	gene	27376596	27377288	.	+	.	ID=LotjaGi5g1v0125600_LC
LjG1.1_chr5	PGSB	five_prime_UTR	27376596	27376831	.	+	.	ID=LotjaGi5g1v0125600_LC.1.five_prime_UTR.1;Parent=LotjaGi5g1v0125600_LC.1
LjG1.1_chr5	PGSB	exon	27376596	27377288	.	+	.	ID=LotjaGi5g1v0125600_LC.1.exon.1;Parent=LotjaGi5g1v0125600_LC.1
LjG1.1_chr5	PGSB	CDS	27376832	27377287	.	+	0	ID=LotjaGi5g1v0125600_LC.1.CDS.1;Parent=LotjaGi5g1v0125600_LC.1
LjG1.1_chr5	PGSB	three_prime_UTR	27377288	27377288	.	+	.	ID=LotjaGi5g1v0125600_LC.1.three_prime_UTR.2;Parent=LotjaGi5g1v0125600_LC.1
###
LjG1.1_chr5	PGSB	gene	27389835	27391328	.	+	.	ID=LotjaGi5g1v0125700_LC
LjG1.1_chr5	PGSB	five_prime_UTR	27389835	27390166	.	+	.	ID=LotjaGi5g1v0125700_LC.1.five_prime_UTR.1;Parent=LotjaGi5g1v0125700_LC.1
LjG1.1_chr5	PGSB	exon	27389835	27390259	.	+	.	ID=LotjaGi5g1v0125700_LC.1.exon.1;Parent=LotjaGi5g1v0125700_LC.1
LjG1.1_chr5	PGSB	CDS	27390167	27390259	.	+	0	ID=LotjaGi5g1v0125700_LC.1.CDS.1;Parent=LotjaGi5g1v0125700_LC.1
LjG1.1_chr5	PGSB	exon	27390332	27390667	.	+	.	ID=LotjaGi5g1v0125700_LC.1.exon.2;Parent=LotjaGi5g1v0125700_LC.1
LjG1.1_chr5	PGSB	CDS	27390332	27390667	.	+	0	ID=LotjaGi5g1v0125700_LC.1.CDS.2;Parent=LotjaGi5g1v0125700_LC.1
LjG1.1_chr5	PGSB	CDS	27390761	27391021	.	+	0	ID=LotjaGi5g1v0125700_LC.1.CDS.3;Parent=LotjaGi5g1v0125700_LC.1
LjG1.1_chr5	PGSB	exon	27390761	27391328	.	+	.	ID=LotjaGi5g1v0125700_LC.1.exon.3;Parent=LotjaGi5g1v0125700_LC.1
LjG1.1_chr5	PGSB	three_prime_UTR	27391022	27391328	.	+	.	ID=LotjaGi5g1v0125700_LC.1.three_prime_UTR.2;Parent=LotjaGi5g1v0125700_LC.1
###
LjG1.1_chr5	PGSB	gene	27553557	27554570	.	+	.	ID=LotjaGi5g1v0125800_LC
LjG1.1_chr5	PGSB	five_prime_UTR	27553557	27553636	.	+	.	ID=LotjaGi5g1v0125800_LC.1.five_prime_UTR.1;Parent=LotjaGi5g1v0125800_LC.1
LjG1.1_chr5	PGSB	exon	27553557	27554570	.	+	.	ID=LotjaGi5g1v0125800_LC.1.exon.1;Parent=LotjaGi5g1v0125800_LC.1
LjG1.1_chr5	PGSB	CDS	27553637	27554173	.	+	0	ID=LotjaGi5g1v0125800_LC.1.CDS.1;Parent=LotjaGi5g1v0125800_LC.1
LjG1.1_chr5	PGSB	three_prime_UTR	27554174	27554570	.	+	.	ID=LotjaGi5g1v0125800_LC.1.three_prime_UTR.2;Parent=LotjaGi5g1v0125800_LC.1
###
LjG1.1_chr5	PGSB	gene	27619329	27621475	.	+	.	ID=LotjaGi5g1v0125900_LC
LjG1.1_chr5	PGSB	exon	27619329	27620368	.	+	.	ID=LotjaGi5g1v0125900_LC.1.exon.1;Parent=LotjaGi5g1v0125900_LC.1
LjG1.1_chr5	PGSB	CDS	27619329	27620368	.	+	0	ID=LotjaGi5g1v0125900_LC.1.CDS.1;Parent=LotjaGi5g1v0125900_LC.1
LjG1.1_chr5	PGSB	exon	27620680	27621475	.	+	.	ID=LotjaGi5g1v0125900_LC.1.exon.2;Parent=LotjaGi5g1v0125900_LC.1
LjG1.1_chr5	PGSB	CDS	27620680	27621475	.	+	1	ID=LotjaGi5g1v0125900_LC.1.CDS.2;Parent=LotjaGi5g1v0125900_LC.1
###
LjG1.1_chr5	PGSB	gene	27679039	27679798	.	-	.	ID=LotjaGi5g1v0126000_LC
LjG1.1_chr5	PGSB	three_prime_UTR	27679039	27679039	.	-	.	ID=LotjaGi5g1v0126000_LC.1.three_prime_UTR.1;Parent=LotjaGi5g1v0126000_LC.1
LjG1.1_chr5	PGSB	exon	27679039	27679231	.	-	.	ID=LotjaGi5g1v0126000_LC.1.exon.1;Parent=LotjaGi5g1v0126000_LC.1
LjG1.1_chr5	PGSB	CDS	27679040	27679231	.	-	0	ID=LotjaGi5g1v0126000_LC.1.CDS.1;Parent=LotjaGi5g1v0126000_LC.1
LjG1.1_chr5	PGSB	CDS	27679674	27679796	.	-	0	ID=LotjaGi5g1v0126000_LC.1.CDS.2;Parent=LotjaGi5g1v0126000_LC.1
LjG1.1_chr5	PGSB	exon	27679674	27679798	.	-	.	ID=LotjaGi5g1v0126000_LC.1.exon.2;Parent=LotjaGi5g1v0126000_LC.1
LjG1.1_chr5	PGSB	five_prime_UTR	27679797	27679798	.	-	.	ID=LotjaGi5g1v0126000_LC.1.five_prime_UTR.2;Parent=LotjaGi5g1v0126000_LC.1
###
LjG1.1_chr5	PGSB	gene	27721981	27727888	.	-	.	ID=LotjaGi5g1v0126100_LC
LjG1.1_chr5	PGSB	exon	27721981	27723943	.	-	.	ID=LotjaGi5g1v0126100_LC.1.exon.1;Parent=LotjaGi5g1v0126100_LC.1
LjG1.1_chr5	PGSB	three_prime_UTR	27721981	27723943	.	-	.	ID=LotjaGi5g1v0126100_LC.1.three_prime_UTR.1;Parent=LotjaGi5g1v0126100_LC.1
LjG1.1_chr5	PGSB	three_prime_UTR	27724023	27724834	.	-	.	ID=LotjaGi5g1v0126100_LC.1.three_prime_UTR.2;Parent=LotjaGi5g1v0126100_LC.1
LjG1.1_chr5	PGSB	exon	27724023	27725065	.	-	.	ID=LotjaGi5g1v0126100_LC.1.exon.2;Parent=LotjaGi5g1v0126100_LC.1
LjG1.1_chr5	PGSB	CDS	27724835	27725065	.	-	0	ID=LotjaGi5g1v0126100_LC.1.CDS.1;Parent=LotjaGi5g1v0126100_LC.1
LjG1.1_chr5	PGSB	CDS	27725153	27725554	.	-	0	ID=LotjaGi5g1v0126100_LC.1.CDS.2;Parent=LotjaGi5g1v0126100_LC.1
LjG1.1_chr5	PGSB	exon	27725153	27726402	.	-	.	ID=LotjaGi5g1v0126100_LC.1.exon.3;Parent=LotjaGi5g1v0126100_LC.1
LjG1.1_chr5	PGSB	five_prime_UTR	27725555	27726402	.	-	.	ID=LotjaGi5g1v0126100_LC.1.five_prime_UTR.3;Parent=LotjaGi5g1v0126100_LC.1
LjG1.1_chr5	PGSB	exon	27726551	27726640	.	-	.	ID=LotjaGi5g1v0126100_LC.1.exon.4;Parent=LotjaGi5g1v0126100_LC.1
LjG1.1_chr5	PGSB	five_prime_UTR	27726551	27726640	.	-	.	ID=LotjaGi5g1v0126100_LC.1.five_prime_UTR.4;Parent=LotjaGi5g1v0126100_LC.1
LjG1.1_chr5	PGSB	exon	27726739	27726828	.	-	.	ID=LotjaGi5g1v0126100_LC.1.exon.5;Parent=LotjaGi5g1v0126100_LC.1
LjG1.1_chr5	PGSB	five_prime_UTR	27726739	27726828	.	-	.	ID=LotjaGi5g1v0126100_LC.1.five_prime_UTR.5;Parent=LotjaGi5g1v0126100_LC.1
LjG1.1_chr5	PGSB	exon	27726914	27727006	.	-	.	ID=LotjaGi5g1v0126100_LC.1.exon.6;Parent=LotjaGi5g1v0126100_LC.1
LjG1.1_chr5	PGSB	five_prime_UTR	27726914	27727006	.	-	.	ID=LotjaGi5g1v0126100_LC.1.five_prime_UTR.6;Parent=LotjaGi5g1v0126100_LC.1
LjG1.1_chr5	PGSB	exon	27727114	27727888	.	-	.	ID=LotjaGi5g1v0126100_LC.1.exon.7;Parent=LotjaGi5g1v0126100_LC.1
LjG1.1_chr5	PGSB	five_prime_UTR	27727114	27727888	.	-	.	ID=LotjaGi5g1v0126100_LC.1.five_prime_UTR.7;Parent=LotjaGi5g1v0126100_LC.1
###
LjG1.1_chr5	PGSB	gene	27750749	27752902	.	-	.	ID=LotjaGi5g1v0126200_LC
LjG1.1_chr5	PGSB	exon	27750749	27751544	.	-	.	ID=LotjaGi5g1v0126200_LC.1.exon.1;Parent=LotjaGi5g1v0126200_LC.1
LjG1.1_chr5	PGSB	CDS	27750749	27751544	.	-	1	ID=LotjaGi5g1v0126200_LC.1.CDS.1;Parent=LotjaGi5g1v0126200_LC.1
LjG1.1_chr5	PGSB	exon	27751863	27752902	.	-	.	ID=LotjaGi5g1v0126200_LC.1.exon.2;Parent=LotjaGi5g1v0126200_LC.1
LjG1.1_chr5	PGSB	CDS	27751863	27752902	.	-	0	ID=LotjaGi5g1v0126200_LC.1.CDS.2;Parent=LotjaGi5g1v0126200_LC.1
###
LjG1.1_chr5	PGSB	gene	27765145	27767298	.	+	.	ID=LotjaGi5g1v0126300_LC
LjG1.1_chr5	PGSB	exon	27765145	27766184	.	+	.	ID=LotjaGi5g1v0126300_LC.1.exon.1;Parent=LotjaGi5g1v0126300_LC.1
LjG1.1_chr5	PGSB	CDS	27765145	27766184	.	+	0	ID=LotjaGi5g1v0126300_LC.1.CDS.1;Parent=LotjaGi5g1v0126300_LC.1
LjG1.1_chr5	PGSB	exon	27766503	27767298	.	+	.	ID=LotjaGi5g1v0126300_LC.1.exon.2;Parent=LotjaGi5g1v0126300_LC.1
LjG1.1_chr5	PGSB	CDS	27766503	27767298	.	+	1	ID=LotjaGi5g1v0126300_LC.1.CDS.2;Parent=LotjaGi5g1v0126300_LC.1
###
LjG1.1_chr5	PGSB	gene	27787148	27792035	.	-	.	ID=LotjaGi5g1v0126400
LjG1.1_chr5	PGSB	three_prime_UTR	27787148	27790217	.	-	.	ID=LotjaGi5g1v0126400.1.three_prime_UTR.1;Parent=LotjaGi5g1v0126400.1
LjG1.1_chr5	PGSB	exon	27787148	27790252	.	-	.	ID=LotjaGi5g1v0126400.1.exon.1;Parent=LotjaGi5g1v0126400.1
LjG1.1_chr5	PGSB	CDS	27790218	27790252	.	-	2	ID=LotjaGi5g1v0126400.1.CDS.1;Parent=LotjaGi5g1v0126400.1
LjG1.1_chr5	PGSB	CDS	27790621	27791803	.	-	0	ID=LotjaGi5g1v0126400.1.CDS.2;Parent=LotjaGi5g1v0126400.1
LjG1.1_chr5	PGSB	exon	27790621	27792035	.	-	.	ID=LotjaGi5g1v0126400.1.exon.2;Parent=LotjaGi5g1v0126400.1
LjG1.1_chr5	PGSB	five_prime_UTR	27791804	27792035	.	-	.	ID=LotjaGi5g1v0126400.1.five_prime_UTR.2;Parent=LotjaGi5g1v0126400.1
###
LjG1.1_chr5	PGSB	gene	27806954	27809107	.	-	.	ID=LotjaGi5g1v0126500_LC
LjG1.1_chr5	PGSB	exon	27806954	27807749	.	-	.	ID=LotjaGi5g1v0126500_LC.1.exon.1;Parent=LotjaGi5g1v0126500_LC.1
LjG1.1_chr5	PGSB	CDS	27806954	27807749	.	-	1	ID=LotjaGi5g1v0126500_LC.1.CDS.1;Parent=LotjaGi5g1v0126500_LC.1
LjG1.1_chr5	PGSB	exon	27808068	27809107	.	-	.	ID=LotjaGi5g1v0126500_LC.1.exon.2;Parent=LotjaGi5g1v0126500_LC.1
LjG1.1_chr5	PGSB	CDS	27808068	27809107	.	-	0	ID=LotjaGi5g1v0126500_LC.1.CDS.2;Parent=LotjaGi5g1v0126500_LC.1
###
LjG1.1_chr5	PGSB	gene	27862013	27862394	.	+	.	ID=LotjaGi5g1v0126600_LC
LjG1.1_chr5	PGSB	CDS	27862013	27862393	.	+	0	ID=LotjaGi5g1v0126600_LC.1.CDS.1;Parent=LotjaGi5g1v0126600_LC.1
LjG1.1_chr5	PGSB	exon	27862013	27862394	.	+	.	ID=LotjaGi5g1v0126600_LC.1.exon.1;Parent=LotjaGi5g1v0126600_LC.1
LjG1.1_chr5	PGSB	three_prime_UTR	27862394	27862394	.	+	.	ID=LotjaGi5g1v0126600_LC.1.three_prime_UTR.1;Parent=LotjaGi5g1v0126600_LC.1
###
LjG1.1_chr5	PGSB	gene	27891069	27893222	.	-	.	ID=LotjaGi5g1v0126700_LC
LjG1.1_chr5	PGSB	exon	27891069	27891864	.	-	.	ID=LotjaGi5g1v0126700_LC.1.exon.1;Parent=LotjaGi5g1v0126700_LC.1
LjG1.1_chr5	PGSB	CDS	27891069	27891864	.	-	1	ID=LotjaGi5g1v0126700_LC.1.CDS.1;Parent=LotjaGi5g1v0126700_LC.1
LjG1.1_chr5	PGSB	exon	27892183	27893222	.	-	.	ID=LotjaGi5g1v0126700_LC.1.exon.2;Parent=LotjaGi5g1v0126700_LC.1
LjG1.1_chr5	PGSB	CDS	27892183	27893222	.	-	0	ID=LotjaGi5g1v0126700_LC.1.CDS.2;Parent=LotjaGi5g1v0126700_LC.1
###
LjG1.1_chr5	PGSB	gene	27922300	27922960	.	+	.	ID=LotjaGi5g1v0126800_LC
LjG1.1_chr5	PGSB	five_prime_UTR	27922300	27922300	.	+	.	ID=LotjaGi5g1v0126800_LC.1.five_prime_UTR.1;Parent=LotjaGi5g1v0126800_LC.1
LjG1.1_chr5	PGSB	exon	27922300	27922960	.	+	.	ID=LotjaGi5g1v0126800_LC.1.exon.1;Parent=LotjaGi5g1v0126800_LC.1
LjG1.1_chr5	PGSB	CDS	27922301	27922603	.	+	0	ID=LotjaGi5g1v0126800_LC.1.CDS.1;Parent=LotjaGi5g1v0126800_LC.1
LjG1.1_chr5	PGSB	three_prime_UTR	27922604	27922960	.	+	.	ID=LotjaGi5g1v0126800_LC.1.three_prime_UTR.2;Parent=LotjaGi5g1v0126800_LC.1
###
LjG1.1_chr5	PGSB	gene	28035126	28051152	.	+	.	ID=LotjaGi5g1v0126900
LjG1.1_chr5	PGSB	five_prime_UTR	28035126	28035441	.	+	.	ID=LotjaGi5g1v0126900.1.five_prime_UTR.1;Parent=LotjaGi5g1v0126900.1
LjG1.1_chr5	PGSB	exon	28035126	28035549	.	+	.	ID=LotjaGi5g1v0126900.1.exon.1;Parent=LotjaGi5g1v0126900.1
LjG1.1_chr5	PGSB	CDS	28035442	28035549	.	+	0	ID=LotjaGi5g1v0126900.1.CDS.1;Parent=LotjaGi5g1v0126900.1
LjG1.1_chr5	PGSB	exon	28035791	28035898	.	+	.	ID=LotjaGi5g1v0126900.1.exon.2;Parent=LotjaGi5g1v0126900.1
LjG1.1_chr5	PGSB	CDS	28035791	28035898	.	+	0	ID=LotjaGi5g1v0126900.1.CDS.2;Parent=LotjaGi5g1v0126900.1
LjG1.1_chr5	PGSB	exon	28036034	28036102	.	+	.	ID=LotjaGi5g1v0126900.1.exon.3;Parent=LotjaGi5g1v0126900.1
LjG1.1_chr5	PGSB	CDS	28036034	28036102	.	+	0	ID=LotjaGi5g1v0126900.1.CDS.3;Parent=LotjaGi5g1v0126900.1
LjG1.1_chr5	PGSB	exon	28036195	28036278	.	+	.	ID=LotjaGi5g1v0126900.1.exon.4;Parent=LotjaGi5g1v0126900.1
LjG1.1_chr5	PGSB	CDS	28036195	28036278	.	+	0	ID=LotjaGi5g1v0126900.1.CDS.4;Parent=LotjaGi5g1v0126900.1
LjG1.1_chr5	PGSB	exon	28036612	28036688	.	+	.	ID=LotjaGi5g1v0126900.1.exon.5;Parent=LotjaGi5g1v0126900.1
LjG1.1_chr5	PGSB	CDS	28036612	28036688	.	+	0	ID=LotjaGi5g1v0126900.1.CDS.5;Parent=LotjaGi5g1v0126900.1
LjG1.1_chr5	PGSB	exon	28037120	28037186	.	+	.	ID=LotjaGi5g1v0126900.1.exon.6;Parent=LotjaGi5g1v0126900.1
LjG1.1_chr5	PGSB	CDS	28037120	28037186	.	+	1	ID=LotjaGi5g1v0126900.1.CDS.6;Parent=LotjaGi5g1v0126900.1
LjG1.1_chr5	PGSB	exon	28038108	28038165	.	+	.	ID=LotjaGi5g1v0126900.1.exon.7;Parent=LotjaGi5g1v0126900.1
LjG1.1_chr5	PGSB	CDS	28038108	28038165	.	+	0	ID=LotjaGi5g1v0126900.1.CDS.7;Parent=LotjaGi5g1v0126900.1
LjG1.1_chr5	PGSB	exon	28038276	28038343	.	+	.	ID=LotjaGi5g1v0126900.1.exon.8;Parent=LotjaGi5g1v0126900.1
LjG1.1_chr5	PGSB	CDS	28038276	28038343	.	+	2	ID=LotjaGi5g1v0126900.1.CDS.8;Parent=LotjaGi5g1v0126900.1
LjG1.1_chr5	PGSB	exon	28038428	28038490	.	+	.	ID=LotjaGi5g1v0126900.1.exon.9;Parent=LotjaGi5g1v0126900.1
LjG1.1_chr5	PGSB	CDS	28038428	28038490	.	+	0	ID=LotjaGi5g1v0126900.1.CDS.9;Parent=LotjaGi5g1v0126900.1
LjG1.1_chr5	PGSB	exon	28040358	28040411	.	+	.	ID=LotjaGi5g1v0126900.1.exon.10;Parent=LotjaGi5g1v0126900.1
LjG1.1_chr5	PGSB	CDS	28040358	28040411	.	+	0	ID=LotjaGi5g1v0126900.1.CDS.10;Parent=LotjaGi5g1v0126900.1
LjG1.1_chr5	PGSB	exon	28040518	28040620	.	+	.	ID=LotjaGi5g1v0126900.1.exon.11;Parent=LotjaGi5g1v0126900.1
LjG1.1_chr5	PGSB	CDS	28040518	28040620	.	+	0	ID=LotjaGi5g1v0126900.1.CDS.11;Parent=LotjaGi5g1v0126900.1
LjG1.1_chr5	PGSB	exon	28040697	28040806	.	+	.	ID=LotjaGi5g1v0126900.1.exon.12;Parent=LotjaGi5g1v0126900.1
LjG1.1_chr5	PGSB	CDS	28040697	28040806	.	+	2	ID=LotjaGi5g1v0126900.1.CDS.12;Parent=LotjaGi5g1v0126900.1
LjG1.1_chr5	PGSB	exon	28040891	28041010	.	+	.	ID=LotjaGi5g1v0126900.1.exon.13;Parent=LotjaGi5g1v0126900.1
LjG1.1_chr5	PGSB	CDS	28040891	28041010	.	+	0	ID=LotjaGi5g1v0126900.1.CDS.13;Parent=LotjaGi5g1v0126900.1
LjG1.1_chr5	PGSB	exon	28043030	28043086	.	+	.	ID=LotjaGi5g1v0126900.1.exon.14;Parent=LotjaGi5g1v0126900.1
LjG1.1_chr5	PGSB	CDS	28043030	28043086	.	+	0	ID=LotjaGi5g1v0126900.1.CDS.14;Parent=LotjaGi5g1v0126900.1
LjG1.1_chr5	PGSB	exon	28043225	28043391	.	+	.	ID=LotjaGi5g1v0126900.1.exon.15;Parent=LotjaGi5g1v0126900.1
LjG1.1_chr5	PGSB	CDS	28043225	28043391	.	+	0	ID=LotjaGi5g1v0126900.1.CDS.15;Parent=LotjaGi5g1v0126900.1
LjG1.1_chr5	PGSB	exon	28043486	28043627	.	+	.	ID=LotjaGi5g1v0126900.1.exon.16;Parent=LotjaGi5g1v0126900.1
LjG1.1_chr5	PGSB	CDS	28043486	28043627	.	+	1	ID=LotjaGi5g1v0126900.1.CDS.16;Parent=LotjaGi5g1v0126900.1
LjG1.1_chr5	PGSB	exon	28043838	28043921	.	+	.	ID=LotjaGi5g1v0126900.1.exon.17;Parent=LotjaGi5g1v0126900.1
LjG1.1_chr5	PGSB	CDS	28043838	28043921	.	+	0	ID=LotjaGi5g1v0126900.1.CDS.17;Parent=LotjaGi5g1v0126900.1
LjG1.1_chr5	PGSB	exon	28044618	28044743	.	+	.	ID=LotjaGi5g1v0126900.1.exon.18;Parent=LotjaGi5g1v0126900.1
LjG1.1_chr5	PGSB	CDS	28044618	28044743	.	+	0	ID=LotjaGi5g1v0126900.1.CDS.18;Parent=LotjaGi5g1v0126900.1
LjG1.1_chr5	PGSB	exon	28044968	28045098	.	+	.	ID=LotjaGi5g1v0126900.1.exon.19;Parent=LotjaGi5g1v0126900.1
LjG1.1_chr5	PGSB	CDS	28044968	28045098	.	+	0	ID=LotjaGi5g1v0126900.1.CDS.19;Parent=LotjaGi5g1v0126900.1
LjG1.1_chr5	PGSB	exon	28045183	28045264	.	+	.	ID=LotjaGi5g1v0126900.1.exon.20;Parent=LotjaGi5g1v0126900.1
LjG1.1_chr5	PGSB	CDS	28045183	28045264	.	+	1	ID=LotjaGi5g1v0126900.1.CDS.20;Parent=LotjaGi5g1v0126900.1
LjG1.1_chr5	PGSB	exon	28046055	28046142	.	+	.	ID=LotjaGi5g1v0126900.1.exon.21;Parent=LotjaGi5g1v0126900.1
LjG1.1_chr5	PGSB	CDS	28046055	28046142	.	+	0	ID=LotjaGi5g1v0126900.1.CDS.21;Parent=LotjaGi5g1v0126900.1
LjG1.1_chr5	PGSB	exon	28046377	28046420	.	+	.	ID=LotjaGi5g1v0126900.1.exon.22;Parent=LotjaGi5g1v0126900.1
LjG1.1_chr5	PGSB	CDS	28046377	28046420	.	+	2	ID=LotjaGi5g1v0126900.1.CDS.22;Parent=LotjaGi5g1v0126900.1
LjG1.1_chr5	PGSB	exon	28046526	28046621	.	+	.	ID=LotjaGi5g1v0126900.1.exon.23;Parent=LotjaGi5g1v0126900.1
LjG1.1_chr5	PGSB	CDS	28046526	28046621	.	+	0	ID=LotjaGi5g1v0126900.1.CDS.23;Parent=LotjaGi5g1v0126900.1
LjG1.1_chr5	PGSB	exon	28046705	28046781	.	+	.	ID=LotjaGi5g1v0126900.1.exon.24;Parent=LotjaGi5g1v0126900.1
LjG1.1_chr5	PGSB	CDS	28046705	28046781	.	+	0	ID=LotjaGi5g1v0126900.1.CDS.24;Parent=LotjaGi5g1v0126900.1
LjG1.1_chr5	PGSB	exon	28047761	28047958	.	+	.	ID=LotjaGi5g1v0126900.1.exon.25;Parent=LotjaGi5g1v0126900.1
LjG1.1_chr5	PGSB	CDS	28047761	28047958	.	+	1	ID=LotjaGi5g1v0126900.1.CDS.25;Parent=LotjaGi5g1v0126900.1
LjG1.1_chr5	PGSB	exon	28048187	28048352	.	+	.	ID=LotjaGi5g1v0126900.1.exon.26;Parent=LotjaGi5g1v0126900.1
LjG1.1_chr5	PGSB	CDS	28048187	28048352	.	+	1	ID=LotjaGi5g1v0126900.1.CDS.26;Parent=LotjaGi5g1v0126900.1
LjG1.1_chr5	PGSB	exon	28048752	28048823	.	+	.	ID=LotjaGi5g1v0126900.1.exon.27;Parent=LotjaGi5g1v0126900.1
LjG1.1_chr5	PGSB	CDS	28048752	28048823	.	+	0	ID=LotjaGi5g1v0126900.1.CDS.27;Parent=LotjaGi5g1v0126900.1
LjG1.1_chr5	PGSB	exon	28049299	28049502	.	+	.	ID=LotjaGi5g1v0126900.1.exon.28;Parent=LotjaGi5g1v0126900.1
LjG1.1_chr5	PGSB	CDS	28049299	28049502	.	+	0	ID=LotjaGi5g1v0126900.1.CDS.28;Parent=LotjaGi5g1v0126900.1
LjG1.1_chr5	PGSB	CDS	28049905	28050099	.	+	0	ID=LotjaGi5g1v0126900.1.CDS.29;Parent=LotjaGi5g1v0126900.1
LjG1.1_chr5	PGSB	exon	28049905	28051152	.	+	.	ID=LotjaGi5g1v0126900.1.exon.29;Parent=LotjaGi5g1v0126900.1
LjG1.1_chr5	PGSB	three_prime_UTR	28050100	28051152	.	+	.	ID=LotjaGi5g1v0126900.1.three_prime_UTR.2;Parent=LotjaGi5g1v0126900.1
###
LjG1.1_chr5	PGSB	gene	28142844	28147184	.	+	.	ID=LotjaGi5g1v0127000_LC
LjG1.1_chr5	PGSB	five_prime_UTR	28142844	28143552	.	+	.	ID=LotjaGi5g1v0127000_LC.1.five_prime_UTR.1;Parent=LotjaGi5g1v0127000_LC.1
LjG1.1_chr5	PGSB	exon	28142844	28147184	.	+	.	ID=LotjaGi5g1v0127000_LC.1.exon.1;Parent=LotjaGi5g1v0127000_LC.1
LjG1.1_chr5	PGSB	CDS	28143553	28143945	.	+	0	ID=LotjaGi5g1v0127000_LC.1.CDS.1;Parent=LotjaGi5g1v0127000_LC.1
LjG1.1_chr5	PGSB	three_prime_UTR	28143946	28147184	.	+	.	ID=LotjaGi5g1v0127000_LC.1.three_prime_UTR.2;Parent=LotjaGi5g1v0127000_LC.1
###
LjG1.1_chr5	PGSB	gene	28150588	28151018	.	-	.	ID=LotjaGi5g1v0127100_LC
LjG1.1_chr5	PGSB	CDS	28150588	28151016	.	-	0	ID=LotjaGi5g1v0127100_LC.1.CDS.1;Parent=LotjaGi5g1v0127100_LC.1
LjG1.1_chr5	PGSB	exon	28150588	28151018	.	-	.	ID=LotjaGi5g1v0127100_LC.1.exon.1;Parent=LotjaGi5g1v0127100_LC.1
LjG1.1_chr5	PGSB	five_prime_UTR	28151017	28151018	.	-	.	ID=LotjaGi5g1v0127100_LC.1.five_prime_UTR.1;Parent=LotjaGi5g1v0127100_LC.1
###
LjG1.1_chr5	PGSB	gene	28152714	28154840	.	+	.	ID=LotjaGi5g1v0127200_LC
LjG1.1_chr5	PGSB	five_prime_UTR	28152714	28153506	.	+	.	ID=LotjaGi5g1v0127200_LC.1.five_prime_UTR.1;Parent=LotjaGi5g1v0127200_LC.1
LjG1.1_chr5	PGSB	exon	28152714	28154840	.	+	.	ID=LotjaGi5g1v0127200_LC.1.exon.1;Parent=LotjaGi5g1v0127200_LC.1
LjG1.1_chr5	PGSB	CDS	28153507	28154583	.	+	0	ID=LotjaGi5g1v0127200_LC.1.CDS.1;Parent=LotjaGi5g1v0127200_LC.1
LjG1.1_chr5	PGSB	three_prime_UTR	28154584	28154840	.	+	.	ID=LotjaGi5g1v0127200_LC.1.three_prime_UTR.2;Parent=LotjaGi5g1v0127200_LC.1
###
LjG1.1_chr5	PGSB	gene	28162472	28164109	.	+	.	ID=LotjaGi5g1v0127300_LC
LjG1.1_chr5	PGSB	five_prime_UTR	28162472	28162518	.	+	.	ID=LotjaGi5g1v0127300_LC.1.five_prime_UTR.1;Parent=LotjaGi5g1v0127300_LC.1
LjG1.1_chr5	PGSB	exon	28162472	28164109	.	+	.	ID=LotjaGi5g1v0127300_LC.1.exon.1;Parent=LotjaGi5g1v0127300_LC.1
LjG1.1_chr5	PGSB	CDS	28162519	28163052	.	+	0	ID=LotjaGi5g1v0127300_LC.1.CDS.1;Parent=LotjaGi5g1v0127300_LC.1
LjG1.1_chr5	PGSB	three_prime_UTR	28163053	28164109	.	+	.	ID=LotjaGi5g1v0127300_LC.1.three_prime_UTR.2;Parent=LotjaGi5g1v0127300_LC.1
###
LjG1.1_chr5	PGSB	gene	28187006	28188443	.	-	.	ID=LotjaGi5g1v0127400_LC
LjG1.1_chr5	PGSB	three_prime_UTR	28187006	28187193	.	-	.	ID=LotjaGi5g1v0127400_LC.1.three_prime_UTR.1;Parent=LotjaGi5g1v0127400_LC.1
LjG1.1_chr5	PGSB	exon	28187006	28188443	.	-	.	ID=LotjaGi5g1v0127400_LC.1.exon.1;Parent=LotjaGi5g1v0127400_LC.1
LjG1.1_chr5	PGSB	CDS	28187194	28187592	.	-	0	ID=LotjaGi5g1v0127400_LC.1.CDS.1;Parent=LotjaGi5g1v0127400_LC.1
LjG1.1_chr5	PGSB	five_prime_UTR	28187593	28188443	.	-	.	ID=LotjaGi5g1v0127400_LC.1.five_prime_UTR.2;Parent=LotjaGi5g1v0127400_LC.1
###
LjG1.1_chr5	PGSB	gene	28198990	28201143	.	-	.	ID=LotjaGi5g1v0127500_LC
LjG1.1_chr5	PGSB	exon	28198990	28199785	.	-	.	ID=LotjaGi5g1v0127500_LC.1.exon.1;Parent=LotjaGi5g1v0127500_LC.1
LjG1.1_chr5	PGSB	CDS	28198990	28199785	.	-	1	ID=LotjaGi5g1v0127500_LC.1.CDS.1;Parent=LotjaGi5g1v0127500_LC.1
LjG1.1_chr5	PGSB	exon	28200104	28201143	.	-	.	ID=LotjaGi5g1v0127500_LC.1.exon.2;Parent=LotjaGi5g1v0127500_LC.1
LjG1.1_chr5	PGSB	CDS	28200104	28201143	.	-	0	ID=LotjaGi5g1v0127500_LC.1.CDS.2;Parent=LotjaGi5g1v0127500_LC.1
###
LjG1.1_chr5	PGSB	gene	28289875	28292028	.	-	.	ID=LotjaGi5g1v0127600_LC
LjG1.1_chr5	PGSB	exon	28289875	28290670	.	-	.	ID=LotjaGi5g1v0127600_LC.1.exon.1;Parent=LotjaGi5g1v0127600_LC.1
LjG1.1_chr5	PGSB	CDS	28289875	28290670	.	-	1	ID=LotjaGi5g1v0127600_LC.1.CDS.1;Parent=LotjaGi5g1v0127600_LC.1
LjG1.1_chr5	PGSB	exon	28290989	28292028	.	-	.	ID=LotjaGi5g1v0127600_LC.1.exon.2;Parent=LotjaGi5g1v0127600_LC.1
LjG1.1_chr5	PGSB	CDS	28290989	28292028	.	-	0	ID=LotjaGi5g1v0127600_LC.1.CDS.2;Parent=LotjaGi5g1v0127600_LC.1
###
LjG1.1_chr5	PGSB	gene	28301704	28316699	.	-	.	ID=LotjaGi5g1v0127700
LjG1.1_chr5	PGSB	three_prime_UTR	28301704	28302537	.	-	.	ID=LotjaGi5g1v0127700.1.three_prime_UTR.1;Parent=LotjaGi5g1v0127700.1
LjG1.1_chr5	PGSB	exon	28301704	28302838	.	-	.	ID=LotjaGi5g1v0127700.1.exon.1;Parent=LotjaGi5g1v0127700.1
LjG1.1_chr5	PGSB	CDS	28302538	28302838	.	-	1	ID=LotjaGi5g1v0127700.1.CDS.1;Parent=LotjaGi5g1v0127700.1
LjG1.1_chr5	PGSB	exon	28310076	28310233	.	-	.	ID=LotjaGi5g1v0127700.1.exon.2;Parent=LotjaGi5g1v0127700.1
LjG1.1_chr5	PGSB	CDS	28310076	28310233	.	-	0	ID=LotjaGi5g1v0127700.1.CDS.2;Parent=LotjaGi5g1v0127700.1
LjG1.1_chr5	PGSB	exon	28311903	28312157	.	-	.	ID=LotjaGi5g1v0127700.1.exon.3;Parent=LotjaGi5g1v0127700.1
LjG1.1_chr5	PGSB	CDS	28311903	28312157	.	-	0	ID=LotjaGi5g1v0127700.1.CDS.3;Parent=LotjaGi5g1v0127700.1
LjG1.1_chr5	PGSB	exon	28312651	28312750	.	-	.	ID=LotjaGi5g1v0127700.1.exon.4;Parent=LotjaGi5g1v0127700.1
LjG1.1_chr5	PGSB	CDS	28312651	28312750	.	-	1	ID=LotjaGi5g1v0127700.1.CDS.4;Parent=LotjaGi5g1v0127700.1
LjG1.1_chr5	PGSB	exon	28314735	28314823	.	-	.	ID=LotjaGi5g1v0127700.1.exon.5;Parent=LotjaGi5g1v0127700.1
LjG1.1_chr5	PGSB	CDS	28314735	28314823	.	-	0	ID=LotjaGi5g1v0127700.1.CDS.5;Parent=LotjaGi5g1v0127700.1
LjG1.1_chr5	PGSB	exon	28315141	28315764	.	-	.	ID=LotjaGi5g1v0127700.1.exon.6;Parent=LotjaGi5g1v0127700.1
LjG1.1_chr5	PGSB	CDS	28315141	28315764	.	-	0	ID=LotjaGi5g1v0127700.1.CDS.6;Parent=LotjaGi5g1v0127700.1
LjG1.1_chr5	PGSB	CDS	28316406	28316549	.	-	0	ID=LotjaGi5g1v0127700.1.CDS.7;Parent=LotjaGi5g1v0127700.1
LjG1.1_chr5	PGSB	exon	28316406	28316699	.	-	.	ID=LotjaGi5g1v0127700.1.exon.7;Parent=LotjaGi5g1v0127700.1
LjG1.1_chr5	PGSB	five_prime_UTR	28316550	28316699	.	-	.	ID=LotjaGi5g1v0127700.1.five_prime_UTR.2;Parent=LotjaGi5g1v0127700.1
###
LjG1.1_chr5	PGSB	gene	28302226	28308021	.	+	.	ID=LotjaGi5g1v0127800_LC
LjG1.1_chr5	PGSB	five_prime_UTR	28302226	28302275	.	+	.	ID=LotjaGi5g1v0127800_LC.1.five_prime_UTR.1;Parent=LotjaGi5g1v0127800_LC.1
LjG1.1_chr5	PGSB	exon	28302226	28304743	.	+	.	ID=LotjaGi5g1v0127800_LC.1.exon.1;Parent=LotjaGi5g1v0127800_LC.1
LjG1.1_chr5	PGSB	CDS	28302276	28302620	.	+	0	ID=LotjaGi5g1v0127800_LC.1.CDS.1;Parent=LotjaGi5g1v0127800_LC.1
LjG1.1_chr5	PGSB	three_prime_UTR	28302621	28304743	.	+	.	ID=LotjaGi5g1v0127800_LC.1.three_prime_UTR.2;Parent=LotjaGi5g1v0127800_LC.1
LjG1.1_chr5	PGSB	exon	28307775	28308021	.	+	.	ID=LotjaGi5g1v0127800_LC.1.exon.2;Parent=LotjaGi5g1v0127800_LC.1
LjG1.1_chr5	PGSB	three_prime_UTR	28307775	28308021	.	+	.	ID=LotjaGi5g1v0127800_LC.1.three_prime_UTR.3;Parent=LotjaGi5g1v0127800_LC.1
###
LjG1.1_chr5	PGSB	gene	28388182	28390335	.	+	.	ID=LotjaGi5g1v0127900_LC
LjG1.1_chr5	PGSB	exon	28388182	28389221	.	+	.	ID=LotjaGi5g1v0127900_LC.1.exon.1;Parent=LotjaGi5g1v0127900_LC.1
LjG1.1_chr5	PGSB	CDS	28388182	28389221	.	+	0	ID=LotjaGi5g1v0127900_LC.1.CDS.1;Parent=LotjaGi5g1v0127900_LC.1
LjG1.1_chr5	PGSB	exon	28389540	28390335	.	+	.	ID=LotjaGi5g1v0127900_LC.1.exon.2;Parent=LotjaGi5g1v0127900_LC.1
LjG1.1_chr5	PGSB	CDS	28389540	28390335	.	+	1	ID=LotjaGi5g1v0127900_LC.1.CDS.2;Parent=LotjaGi5g1v0127900_LC.1
###
LjG1.1_chr5	PGSB	gene	28394432	28396585	.	-	.	ID=LotjaGi5g1v0128000_LC
LjG1.1_chr5	PGSB	exon	28394432	28395227	.	-	.	ID=LotjaGi5g1v0128000_LC.1.exon.1;Parent=LotjaGi5g1v0128000_LC.1
LjG1.1_chr5	PGSB	CDS	28394432	28395227	.	-	1	ID=LotjaGi5g1v0128000_LC.1.CDS.1;Parent=LotjaGi5g1v0128000_LC.1
LjG1.1_chr5	PGSB	exon	28395546	28396585	.	-	.	ID=LotjaGi5g1v0128000_LC.1.exon.2;Parent=LotjaGi5g1v0128000_LC.1
LjG1.1_chr5	PGSB	CDS	28395546	28396585	.	-	0	ID=LotjaGi5g1v0128000_LC.1.CDS.2;Parent=LotjaGi5g1v0128000_LC.1
###
LjG1.1_chr5	PGSB	gene	28446449	28448602	.	+	.	ID=LotjaGi5g1v0128100_LC
LjG1.1_chr5	PGSB	exon	28446449	28447488	.	+	.	ID=LotjaGi5g1v0128100_LC.1.exon.1;Parent=LotjaGi5g1v0128100_LC.1
LjG1.1_chr5	PGSB	CDS	28446449	28447488	.	+	0	ID=LotjaGi5g1v0128100_LC.1.CDS.1;Parent=LotjaGi5g1v0128100_LC.1
LjG1.1_chr5	PGSB	exon	28447807	28448602	.	+	.	ID=LotjaGi5g1v0128100_LC.1.exon.2;Parent=LotjaGi5g1v0128100_LC.1
LjG1.1_chr5	PGSB	CDS	28447807	28448602	.	+	1	ID=LotjaGi5g1v0128100_LC.1.CDS.2;Parent=LotjaGi5g1v0128100_LC.1
###
LjG1.1_chr5	PGSB	gene	28497127	28499211	.	-	.	ID=LotjaGi5g1v0128200_LC
LjG1.1_chr5	PGSB	three_prime_UTR	28497127	28497767	.	-	.	ID=LotjaGi5g1v0128200_LC.2.three_prime_UTR.1;Parent=LotjaGi5g1v0128200_LC.2
LjG1.1_chr5	PGSB	exon	28497127	28497905	.	-	.	ID=LotjaGi5g1v0128200_LC.2.exon.1;Parent=LotjaGi5g1v0128200_LC.2
LjG1.1_chr5	PGSB	CDS	28497768	28497905	.	-	0	ID=LotjaGi5g1v0128200_LC.2.CDS.1;Parent=LotjaGi5g1v0128200_LC.2
LjG1.1_chr5	PGSB	CDS	28498153	28499205	.	-	0	ID=LotjaGi5g1v0128200_LC.2.CDS.2;Parent=LotjaGi5g1v0128200_LC.2
LjG1.1_chr5	PGSB	exon	28498153	28499211	.	-	.	ID=LotjaGi5g1v0128200_LC.2.exon.2;Parent=LotjaGi5g1v0128200_LC.2
LjG1.1_chr5	PGSB	five_prime_UTR	28499206	28499211	.	-	.	ID=LotjaGi5g1v0128200_LC.2.five_prime_UTR.2;Parent=LotjaGi5g1v0128200_LC.2
###
LjG1.1_chr5	PGSB	gene	28544483	28546636	.	+	.	ID=LotjaGi5g1v0128300_LC
LjG1.1_chr5	PGSB	exon	28544483	28545522	.	+	.	ID=LotjaGi5g1v0128300_LC.1.exon.1;Parent=LotjaGi5g1v0128300_LC.1
LjG1.1_chr5	PGSB	CDS	28544483	28545522	.	+	0	ID=LotjaGi5g1v0128300_LC.1.CDS.1;Parent=LotjaGi5g1v0128300_LC.1
LjG1.1_chr5	PGSB	exon	28545841	28546636	.	+	.	ID=LotjaGi5g1v0128300_LC.1.exon.2;Parent=LotjaGi5g1v0128300_LC.1
LjG1.1_chr5	PGSB	CDS	28545841	28546636	.	+	1	ID=LotjaGi5g1v0128300_LC.1.CDS.2;Parent=LotjaGi5g1v0128300_LC.1
###
LjG1.1_chr5	PGSB	gene	28649646	28651799	.	-	.	ID=LotjaGi5g1v0128400_LC
LjG1.1_chr5	PGSB	exon	28649646	28650441	.	-	.	ID=LotjaGi5g1v0128400_LC.1.exon.1;Parent=LotjaGi5g1v0128400_LC.1
LjG1.1_chr5	PGSB	CDS	28649646	28650441	.	-	1	ID=LotjaGi5g1v0128400_LC.1.CDS.1;Parent=LotjaGi5g1v0128400_LC.1
LjG1.1_chr5	PGSB	exon	28650760	28651799	.	-	.	ID=LotjaGi5g1v0128400_LC.1.exon.2;Parent=LotjaGi5g1v0128400_LC.1
LjG1.1_chr5	PGSB	CDS	28650760	28651799	.	-	0	ID=LotjaGi5g1v0128400_LC.1.CDS.2;Parent=LotjaGi5g1v0128400_LC.1
###
LjG1.1_chr5	PGSB	gene	28673117	28675270	.	+	.	ID=LotjaGi5g1v0128500_LC
LjG1.1_chr5	PGSB	exon	28673117	28674156	.	+	.	ID=LotjaGi5g1v0128500_LC.1.exon.1;Parent=LotjaGi5g1v0128500_LC.1
LjG1.1_chr5	PGSB	CDS	28673117	28674156	.	+	0	ID=LotjaGi5g1v0128500_LC.1.CDS.1;Parent=LotjaGi5g1v0128500_LC.1
LjG1.1_chr5	PGSB	exon	28674475	28675270	.	+	.	ID=LotjaGi5g1v0128500_LC.1.exon.2;Parent=LotjaGi5g1v0128500_LC.1
LjG1.1_chr5	PGSB	CDS	28674475	28675270	.	+	1	ID=LotjaGi5g1v0128500_LC.1.CDS.2;Parent=LotjaGi5g1v0128500_LC.1
###
LjG1.1_chr5	PGSB	gene	28755244	28757397	.	+	.	ID=LotjaGi5g1v0128600_LC
LjG1.1_chr5	PGSB	five_prime_UTR	28755244	28755249	.	+	.	ID=LotjaGi5g1v0128600_LC.1.five_prime_UTR.1;Parent=LotjaGi5g1v0128600_LC.1
LjG1.1_chr5	PGSB	exon	28755244	28756283	.	+	.	ID=LotjaGi5g1v0128600_LC.1.exon.1;Parent=LotjaGi5g1v0128600_LC.1
LjG1.1_chr5	PGSB	CDS	28755250	28755663	.	+	0	ID=LotjaGi5g1v0128600_LC.1.CDS.1;Parent=LotjaGi5g1v0128600_LC.1
LjG1.1_chr5	PGSB	three_prime_UTR	28755664	28756283	.	+	.	ID=LotjaGi5g1v0128600_LC.1.three_prime_UTR.2;Parent=LotjaGi5g1v0128600_LC.1
LjG1.1_chr5	PGSB	exon	28756602	28757397	.	+	.	ID=LotjaGi5g1v0128600_LC.1.exon.2;Parent=LotjaGi5g1v0128600_LC.1
LjG1.1_chr5	PGSB	three_prime_UTR	28756602	28757397	.	+	.	ID=LotjaGi5g1v0128600_LC.1.three_prime_UTR.3;Parent=LotjaGi5g1v0128600_LC.1
###
LjG1.1_chr5	PGSB	gene	28797350	28799504	.	-	.	ID=LotjaGi5g1v0128700_LC
LjG1.1_chr5	PGSB	three_prime_UTR	28797350	28797350	.	-	.	ID=LotjaGi5g1v0128700_LC.1.three_prime_UTR.1;Parent=LotjaGi5g1v0128700_LC.1
LjG1.1_chr5	PGSB	exon	28797350	28798146	.	-	.	ID=LotjaGi5g1v0128700_LC.1.exon.1;Parent=LotjaGi5g1v0128700_LC.1
LjG1.1_chr5	PGSB	CDS	28797351	28798146	.	-	1	ID=LotjaGi5g1v0128700_LC.1.CDS.1;Parent=LotjaGi5g1v0128700_LC.1
LjG1.1_chr5	PGSB	exon	28798465	28799504	.	-	.	ID=LotjaGi5g1v0128700_LC.1.exon.2;Parent=LotjaGi5g1v0128700_LC.1
LjG1.1_chr5	PGSB	CDS	28798465	28799504	.	-	0	ID=LotjaGi5g1v0128700_LC.1.CDS.2;Parent=LotjaGi5g1v0128700_LC.1
###
LjG1.1_chr5	PGSB	gene	28865926	28868080	.	+	.	ID=LotjaGi5g1v0128800_LC
LjG1.1_chr5	PGSB	exon	28865926	28866965	.	+	.	ID=LotjaGi5g1v0128800_LC.1.exon.1;Parent=LotjaGi5g1v0128800_LC.1
LjG1.1_chr5	PGSB	CDS	28865926	28866965	.	+	0	ID=LotjaGi5g1v0128800_LC.1.CDS.1;Parent=LotjaGi5g1v0128800_LC.1
LjG1.1_chr5	PGSB	exon	28867285	28868080	.	+	.	ID=LotjaGi5g1v0128800_LC.1.exon.2;Parent=LotjaGi5g1v0128800_LC.1
LjG1.1_chr5	PGSB	CDS	28867285	28868080	.	+	1	ID=LotjaGi5g1v0128800_LC.1.CDS.2;Parent=LotjaGi5g1v0128800_LC.1
###
LjG1.1_chr5	PGSB	gene	28891729	28893882	.	-	.	ID=LotjaGi5g1v0128900_LC
LjG1.1_chr5	PGSB	exon	28891729	28892524	.	-	.	ID=LotjaGi5g1v0128900_LC.1.exon.1;Parent=LotjaGi5g1v0128900_LC.1
LjG1.1_chr5	PGSB	CDS	28891729	28892524	.	-	1	ID=LotjaGi5g1v0128900_LC.1.CDS.1;Parent=LotjaGi5g1v0128900_LC.1
LjG1.1_chr5	PGSB	exon	28892843	28893882	.	-	.	ID=LotjaGi5g1v0128900_LC.1.exon.2;Parent=LotjaGi5g1v0128900_LC.1
LjG1.1_chr5	PGSB	CDS	28892843	28893882	.	-	0	ID=LotjaGi5g1v0128900_LC.1.CDS.2;Parent=LotjaGi5g1v0128900_LC.1
###
LjG1.1_chr5	PGSB	gene	29019833	29021986	.	-	.	ID=LotjaGi5g1v0129000_LC
LjG1.1_chr5	PGSB	exon	29019833	29020628	.	-	.	ID=LotjaGi5g1v0129000_LC.1.exon.1;Parent=LotjaGi5g1v0129000_LC.1
LjG1.1_chr5	PGSB	CDS	29019833	29020628	.	-	1	ID=LotjaGi5g1v0129000_LC.1.CDS.1;Parent=LotjaGi5g1v0129000_LC.1
LjG1.1_chr5	PGSB	exon	29020947	29021986	.	-	.	ID=LotjaGi5g1v0129000_LC.1.exon.2;Parent=LotjaGi5g1v0129000_LC.1
LjG1.1_chr5	PGSB	CDS	29020947	29021986	.	-	0	ID=LotjaGi5g1v0129000_LC.1.CDS.2;Parent=LotjaGi5g1v0129000_LC.1
###
LjG1.1_chr5	PGSB	gene	29066720	29068872	.	+	.	ID=LotjaGi5g1v0129100_LC
LjG1.1_chr5	PGSB	exon	29066720	29067759	.	+	.	ID=LotjaGi5g1v0129100_LC.1.exon.1;Parent=LotjaGi5g1v0129100_LC.1
LjG1.1_chr5	PGSB	CDS	29066720	29067759	.	+	0	ID=LotjaGi5g1v0129100_LC.1.CDS.1;Parent=LotjaGi5g1v0129100_LC.1
LjG1.1_chr5	PGSB	exon	29068077	29068872	.	+	.	ID=LotjaGi5g1v0129100_LC.1.exon.2;Parent=LotjaGi5g1v0129100_LC.1
LjG1.1_chr5	PGSB	CDS	29068077	29068872	.	+	1	ID=LotjaGi5g1v0129100_LC.1.CDS.2;Parent=LotjaGi5g1v0129100_LC.1
###
LjG1.1_chr5	PGSB	gene	29111690	29113843	.	-	.	ID=LotjaGi5g1v0129200_LC
LjG1.1_chr5	PGSB	exon	29111690	29112485	.	-	.	ID=LotjaGi5g1v0129200_LC.1.exon.1;Parent=LotjaGi5g1v0129200_LC.1
LjG1.1_chr5	PGSB	CDS	29111690	29112485	.	-	1	ID=LotjaGi5g1v0129200_LC.1.CDS.1;Parent=LotjaGi5g1v0129200_LC.1
LjG1.1_chr5	PGSB	exon	29112804	29113843	.	-	.	ID=LotjaGi5g1v0129200_LC.1.exon.2;Parent=LotjaGi5g1v0129200_LC.1
LjG1.1_chr5	PGSB	CDS	29112804	29113843	.	-	0	ID=LotjaGi5g1v0129200_LC.1.CDS.2;Parent=LotjaGi5g1v0129200_LC.1
###
LjG1.1_chr5	PGSB	gene	29173471	29175624	.	+	.	ID=LotjaGi5g1v0129300_LC
LjG1.1_chr5	PGSB	exon	29173471	29174510	.	+	.	ID=LotjaGi5g1v0129300_LC.1.exon.1;Parent=LotjaGi5g1v0129300_LC.1
LjG1.1_chr5	PGSB	CDS	29173471	29174510	.	+	0	ID=LotjaGi5g1v0129300_LC.1.CDS.1;Parent=LotjaGi5g1v0129300_LC.1
LjG1.1_chr5	PGSB	exon	29174829	29175624	.	+	.	ID=LotjaGi5g1v0129300_LC.1.exon.2;Parent=LotjaGi5g1v0129300_LC.1
LjG1.1_chr5	PGSB	CDS	29174829	29175624	.	+	1	ID=LotjaGi5g1v0129300_LC.1.CDS.2;Parent=LotjaGi5g1v0129300_LC.1
###
LjG1.1_chr5	PGSB	gene	29299391	29301545	.	-	.	ID=LotjaGi5g1v0129400
LjG1.1_chr5	PGSB	three_prime_UTR	29299391	29299408	.	-	.	ID=LotjaGi5g1v0129400.1.three_prime_UTR.1;Parent=LotjaGi5g1v0129400.1
LjG1.1_chr5	PGSB	exon	29299391	29300186	.	-	.	ID=LotjaGi5g1v0129400.1.exon.1;Parent=LotjaGi5g1v0129400.1
LjG1.1_chr5	PGSB	CDS	29299409	29300186	.	-	1	ID=LotjaGi5g1v0129400.1.CDS.1;Parent=LotjaGi5g1v0129400.1
LjG1.1_chr5	PGSB	CDS	29300506	29301539	.	-	0	ID=LotjaGi5g1v0129400.1.CDS.2;Parent=LotjaGi5g1v0129400.1
LjG1.1_chr5	PGSB	exon	29300506	29301545	.	-	.	ID=LotjaGi5g1v0129400.1.exon.2;Parent=LotjaGi5g1v0129400.1
LjG1.1_chr5	PGSB	five_prime_UTR	29301540	29301545	.	-	.	ID=LotjaGi5g1v0129400.1.five_prime_UTR.2;Parent=LotjaGi5g1v0129400.1
###
LjG1.1_chr5	PGSB	gene	29330294	29332447	.	+	.	ID=LotjaGi5g1v0129500_LC
LjG1.1_chr5	PGSB	exon	29330294	29331333	.	+	.	ID=LotjaGi5g1v0129500_LC.1.exon.1;Parent=LotjaGi5g1v0129500_LC.1
LjG1.1_chr5	PGSB	CDS	29330294	29331333	.	+	0	ID=LotjaGi5g1v0129500_LC.1.CDS.1;Parent=LotjaGi5g1v0129500_LC.1
LjG1.1_chr5	PGSB	exon	29331652	29332447	.	+	.	ID=LotjaGi5g1v0129500_LC.1.exon.2;Parent=LotjaGi5g1v0129500_LC.1
LjG1.1_chr5	PGSB	CDS	29331652	29332447	.	+	1	ID=LotjaGi5g1v0129500_LC.1.CDS.2;Parent=LotjaGi5g1v0129500_LC.1
###
LjG1.1_chr5	PGSB	gene	29380031	29382020	.	-	.	ID=LotjaGi5g1v0129600_LC
LjG1.1_chr5	PGSB	three_prime_UTR	29380031	29380658	.	-	.	ID=LotjaGi5g1v0129600_LC.2.three_prime_UTR.1;Parent=LotjaGi5g1v0129600_LC.2
LjG1.1_chr5	PGSB	exon	29380031	29382020	.	-	.	ID=LotjaGi5g1v0129600_LC.2.exon.1;Parent=LotjaGi5g1v0129600_LC.2
LjG1.1_chr5	PGSB	CDS	29380659	29381342	.	-	0	ID=LotjaGi5g1v0129600_LC.2.CDS.1;Parent=LotjaGi5g1v0129600_LC.2
LjG1.1_chr5	PGSB	five_prime_UTR	29381343	29382020	.	-	.	ID=LotjaGi5g1v0129600_LC.2.five_prime_UTR.2;Parent=LotjaGi5g1v0129600_LC.2
###
LjG1.1_chr5	PGSB	gene	29388894	29389513	.	-	.	ID=LotjaGi5g1v0129700_LC
LjG1.1_chr5	PGSB	three_prime_UTR	29388894	29388895	.	-	.	ID=LotjaGi5g1v0129700_LC.1.three_prime_UTR.1;Parent=LotjaGi5g1v0129700_LC.1
LjG1.1_chr5	PGSB	exon	29388894	29389513	.	-	.	ID=LotjaGi5g1v0129700_LC.1.exon.1;Parent=LotjaGi5g1v0129700_LC.1
LjG1.1_chr5	PGSB	CDS	29388896	29389513	.	-	0	ID=LotjaGi5g1v0129700_LC.1.CDS.1;Parent=LotjaGi5g1v0129700_LC.1
###
LjG1.1_chr5	PGSB	gene	29393279	29393795	.	+	.	ID=LotjaGi5g1v0129800_LC
LjG1.1_chr5	PGSB	five_prime_UTR	29393279	29393280	.	+	.	ID=LotjaGi5g1v0129800_LC.1.five_prime_UTR.1;Parent=LotjaGi5g1v0129800_LC.1
LjG1.1_chr5	PGSB	exon	29393279	29393795	.	+	.	ID=LotjaGi5g1v0129800_LC.1.exon.1;Parent=LotjaGi5g1v0129800_LC.1
LjG1.1_chr5	PGSB	CDS	29393281	29393667	.	+	0	ID=LotjaGi5g1v0129800_LC.1.CDS.1;Parent=LotjaGi5g1v0129800_LC.1
LjG1.1_chr5	PGSB	three_prime_UTR	29393668	29393795	.	+	.	ID=LotjaGi5g1v0129800_LC.1.three_prime_UTR.2;Parent=LotjaGi5g1v0129800_LC.1
###
LjG1.1_chr5	PGSB	gene	29398041	29400193	.	-	.	ID=LotjaGi5g1v0129900
LjG1.1_chr5	PGSB	three_prime_UTR	29398041	29398141	.	-	.	ID=LotjaGi5g1v0129900.1.three_prime_UTR.1;Parent=LotjaGi5g1v0129900.1
LjG1.1_chr5	PGSB	exon	29398041	29398835	.	-	.	ID=LotjaGi5g1v0129900.1.exon.1;Parent=LotjaGi5g1v0129900.1
LjG1.1_chr5	PGSB	CDS	29398142	29398835	.	-	1	ID=LotjaGi5g1v0129900.1.CDS.1;Parent=LotjaGi5g1v0129900.1
LjG1.1_chr5	PGSB	CDS	29399154	29400187	.	-	0	ID=LotjaGi5g1v0129900.1.CDS.2;Parent=LotjaGi5g1v0129900.1
LjG1.1_chr5	PGSB	exon	29399154	29400193	.	-	.	ID=LotjaGi5g1v0129900.1.exon.2;Parent=LotjaGi5g1v0129900.1
LjG1.1_chr5	PGSB	five_prime_UTR	29400188	29400193	.	-	.	ID=LotjaGi5g1v0129900.1.five_prime_UTR.2;Parent=LotjaGi5g1v0129900.1
###
LjG1.1_chr5	PGSB	gene	29481214	29483367	.	+	.	ID=LotjaGi5g1v0130000_LC
LjG1.1_chr5	PGSB	exon	29481214	29482253	.	+	.	ID=LotjaGi5g1v0130000_LC.1.exon.1;Parent=LotjaGi5g1v0130000_LC.1
LjG1.1_chr5	PGSB	CDS	29481214	29482253	.	+	0	ID=LotjaGi5g1v0130000_LC.1.CDS.1;Parent=LotjaGi5g1v0130000_LC.1
LjG1.1_chr5	PGSB	exon	29482572	29483367	.	+	.	ID=LotjaGi5g1v0130000_LC.1.exon.2;Parent=LotjaGi5g1v0130000_LC.1
LjG1.1_chr5	PGSB	CDS	29482572	29483367	.	+	1	ID=LotjaGi5g1v0130000_LC.1.CDS.2;Parent=LotjaGi5g1v0130000_LC.1
###
LjG1.1_chr5	PGSB	gene	29594690	29595506	.	-	.	ID=LotjaGi5g1v0130100_LC
LjG1.1_chr5	PGSB	three_prime_UTR	29594690	29594951	.	-	.	ID=LotjaGi5g1v0130100_LC.1.three_prime_UTR.1;Parent=LotjaGi5g1v0130100_LC.1
LjG1.1_chr5	PGSB	exon	29594690	29595506	.	-	.	ID=LotjaGi5g1v0130100_LC.1.exon.1;Parent=LotjaGi5g1v0130100_LC.1
LjG1.1_chr5	PGSB	CDS	29594952	29595287	.	-	0	ID=LotjaGi5g1v0130100_LC.1.CDS.1;Parent=LotjaGi5g1v0130100_LC.1
LjG1.1_chr5	PGSB	five_prime_UTR	29595288	29595506	.	-	.	ID=LotjaGi5g1v0130100_LC.1.five_prime_UTR.2;Parent=LotjaGi5g1v0130100_LC.1
###
LjG1.1_chr5	PGSB	gene	29601685	29611112	.	+	.	ID=LotjaGi5g1v0130200
LjG1.1_chr5	PGSB	five_prime_UTR	29601685	29601762	.	+	.	ID=LotjaGi5g1v0130200.1.five_prime_UTR.1;Parent=LotjaGi5g1v0130200.1
LjG1.1_chr5	PGSB	exon	29601685	29601998	.	+	.	ID=LotjaGi5g1v0130200.1.exon.1;Parent=LotjaGi5g1v0130200.1
LjG1.1_chr5	PGSB	CDS	29601763	29601998	.	+	0	ID=LotjaGi5g1v0130200.1.CDS.1;Parent=LotjaGi5g1v0130200.1
LjG1.1_chr5	PGSB	exon	29602092	29602189	.	+	.	ID=LotjaGi5g1v0130200.1.exon.2;Parent=LotjaGi5g1v0130200.1
LjG1.1_chr5	PGSB	CDS	29602092	29602189	.	+	1	ID=LotjaGi5g1v0130200.1.CDS.2;Parent=LotjaGi5g1v0130200.1
LjG1.1_chr5	PGSB	CDS	29608275	29608348	.	+	2	ID=LotjaGi5g1v0130200.1.CDS.3;Parent=LotjaGi5g1v0130200.1
LjG1.1_chr5	PGSB	exon	29608275	29609261	.	+	.	ID=LotjaGi5g1v0130200.1.exon.3;Parent=LotjaGi5g1v0130200.1
LjG1.1_chr5	PGSB	three_prime_UTR	29608349	29609261	.	+	.	ID=LotjaGi5g1v0130200.1.three_prime_UTR.2;Parent=LotjaGi5g1v0130200.1
LjG1.1_chr5	PGSB	exon	29609362	29611112	.	+	.	ID=LotjaGi5g1v0130200.1.exon.4;Parent=LotjaGi5g1v0130200.1
LjG1.1_chr5	PGSB	three_prime_UTR	29609362	29611112	.	+	.	ID=LotjaGi5g1v0130200.1.three_prime_UTR.3;Parent=LotjaGi5g1v0130200.1
###
LjG1.1_chr5	PGSB	gene	29628865	29631016	.	+	.	ID=LotjaGi5g1v0130300_LC
LjG1.1_chr5	PGSB	five_prime_UTR	29628865	29628967	.	+	.	ID=LotjaGi5g1v0130300_LC.1.five_prime_UTR.1;Parent=LotjaGi5g1v0130300_LC.1
LjG1.1_chr5	PGSB	exon	29628865	29629902	.	+	.	ID=LotjaGi5g1v0130300_LC.1.exon.1;Parent=LotjaGi5g1v0130300_LC.1
LjG1.1_chr5	PGSB	CDS	29628968	29629902	.	+	0	ID=LotjaGi5g1v0130300_LC.1.CDS.1;Parent=LotjaGi5g1v0130300_LC.1
LjG1.1_chr5	PGSB	exon	29630221	29631016	.	+	.	ID=LotjaGi5g1v0130300_LC.1.exon.2;Parent=LotjaGi5g1v0130300_LC.1
LjG1.1_chr5	PGSB	CDS	29630221	29631016	.	+	1	ID=LotjaGi5g1v0130300_LC.1.CDS.2;Parent=LotjaGi5g1v0130300_LC.1
###
LjG1.1_chr5	PGSB	gene	29639601	29640264	.	+	.	ID=LotjaGi5g1v0130400_LC
LjG1.1_chr5	PGSB	five_prime_UTR	29639601	29639601	.	+	.	ID=LotjaGi5g1v0130400_LC.1.five_prime_UTR.1;Parent=LotjaGi5g1v0130400_LC.1
LjG1.1_chr5	PGSB	exon	29639601	29640264	.	+	.	ID=LotjaGi5g1v0130400_LC.1.exon.1;Parent=LotjaGi5g1v0130400_LC.1
LjG1.1_chr5	PGSB	CDS	29639602	29640264	.	+	0	ID=LotjaGi5g1v0130400_LC.1.CDS.1;Parent=LotjaGi5g1v0130400_LC.1
###
LjG1.1_chr5	PGSB	gene	29682247	29707139	.	+	.	ID=LotjaGi5g1v0130500
LjG1.1_chr5	PGSB	five_prime_UTR	29682247	29682469	.	+	.	ID=LotjaGi5g1v0130500.1.five_prime_UTR.1;Parent=LotjaGi5g1v0130500.1
LjG1.1_chr5	PGSB	exon	29682247	29682780	.	+	.	ID=LotjaGi5g1v0130500.1.exon.1;Parent=LotjaGi5g1v0130500.1
LjG1.1_chr5	PGSB	CDS	29682470	29682780	.	+	0	ID=LotjaGi5g1v0130500.1.CDS.1;Parent=LotjaGi5g1v0130500.1
LjG1.1_chr5	PGSB	exon	29689624	29689792	.	+	.	ID=LotjaGi5g1v0130500.1.exon.2;Parent=LotjaGi5g1v0130500.1
LjG1.1_chr5	PGSB	CDS	29689624	29689792	.	+	1	ID=LotjaGi5g1v0130500.1.CDS.2;Parent=LotjaGi5g1v0130500.1
LjG1.1_chr5	PGSB	exon	29690981	29691100	.	+	.	ID=LotjaGi5g1v0130500.1.exon.3;Parent=LotjaGi5g1v0130500.1
LjG1.1_chr5	PGSB	CDS	29690981	29691100	.	+	0	ID=LotjaGi5g1v0130500.1.CDS.3;Parent=LotjaGi5g1v0130500.1
LjG1.1_chr5	PGSB	exon	29694075	29694218	.	+	.	ID=LotjaGi5g1v0130500.1.exon.4;Parent=LotjaGi5g1v0130500.1
LjG1.1_chr5	PGSB	CDS	29694075	29694218	.	+	0	ID=LotjaGi5g1v0130500.1.CDS.4;Parent=LotjaGi5g1v0130500.1
LjG1.1_chr5	PGSB	exon	29694311	29694464	.	+	.	ID=LotjaGi5g1v0130500.1.exon.5;Parent=LotjaGi5g1v0130500.1
LjG1.1_chr5	PGSB	CDS	29694311	29694464	.	+	0	ID=LotjaGi5g1v0130500.1.CDS.5;Parent=LotjaGi5g1v0130500.1
LjG1.1_chr5	PGSB	exon	29700442	29700530	.	+	.	ID=LotjaGi5g1v0130500.1.exon.6;Parent=LotjaGi5g1v0130500.1
LjG1.1_chr5	PGSB	CDS	29700442	29700530	.	+	2	ID=LotjaGi5g1v0130500.1.CDS.6;Parent=LotjaGi5g1v0130500.1
LjG1.1_chr5	PGSB	exon	29705285	29705543	.	+	.	ID=LotjaGi5g1v0130500.1.exon.7;Parent=LotjaGi5g1v0130500.1
LjG1.1_chr5	PGSB	CDS	29705285	29705543	.	+	0	ID=LotjaGi5g1v0130500.1.CDS.7;Parent=LotjaGi5g1v0130500.1
LjG1.1_chr5	PGSB	exon	29705662	29705795	.	+	.	ID=LotjaGi5g1v0130500.1.exon.8;Parent=LotjaGi5g1v0130500.1
LjG1.1_chr5	PGSB	CDS	29705662	29705795	.	+	2	ID=LotjaGi5g1v0130500.1.CDS.8;Parent=LotjaGi5g1v0130500.1
LjG1.1_chr5	PGSB	CDS	29706224	29706352	.	+	0	ID=LotjaGi5g1v0130500.1.CDS.9;Parent=LotjaGi5g1v0130500.1
LjG1.1_chr5	PGSB	exon	29706224	29707139	.	+	.	ID=LotjaGi5g1v0130500.1.exon.9;Parent=LotjaGi5g1v0130500.1
LjG1.1_chr5	PGSB	three_prime_UTR	29706353	29707139	.	+	.	ID=LotjaGi5g1v0130500.1.three_prime_UTR.2;Parent=LotjaGi5g1v0130500.1
###
LjG1.1_chr5	PGSB	gene	29716945	29722675	.	-	.	ID=LotjaGi5g1v0130600_LC
LjG1.1_chr5	PGSB	three_prime_UTR	29716945	29718439	.	-	.	ID=LotjaGi5g1v0130600_LC.1.three_prime_UTR.1;Parent=LotjaGi5g1v0130600_LC.1
LjG1.1_chr5	PGSB	exon	29716945	29722675	.	-	.	ID=LotjaGi5g1v0130600_LC.1.exon.1;Parent=LotjaGi5g1v0130600_LC.1
LjG1.1_chr5	PGSB	CDS	29718440	29718823	.	-	0	ID=LotjaGi5g1v0130600_LC.1.CDS.1;Parent=LotjaGi5g1v0130600_LC.1
LjG1.1_chr5	PGSB	five_prime_UTR	29718824	29722675	.	-	.	ID=LotjaGi5g1v0130600_LC.1.five_prime_UTR.2;Parent=LotjaGi5g1v0130600_LC.1
###
LjG1.1_chr5	PGSB	gene	29742545	29742937	.	+	.	ID=LotjaGi5g1v0130700_LC
LjG1.1_chr5	PGSB	exon	29742545	29742937	.	+	.	ID=LotjaGi5g1v0130700_LC.1.exon.1;Parent=LotjaGi5g1v0130700_LC.1
LjG1.1_chr5	PGSB	CDS	29742545	29742937	.	+	0	ID=LotjaGi5g1v0130700_LC.1.CDS.1;Parent=LotjaGi5g1v0130700_LC.1
###
LjG1.1_chr5	PGSB	gene	29748834	29754251	.	+	.	ID=LotjaGi5g1v0130800_LC
LjG1.1_chr5	PGSB	five_prime_UTR	29748834	29749386	.	+	.	ID=LotjaGi5g1v0130800_LC.1.five_prime_UTR.1;Parent=LotjaGi5g1v0130800_LC.1
LjG1.1_chr5	PGSB	exon	29748834	29754251	.	+	.	ID=LotjaGi5g1v0130800_LC.1.exon.1;Parent=LotjaGi5g1v0130800_LC.1
LjG1.1_chr5	PGSB	CDS	29749387	29750508	.	+	0	ID=LotjaGi5g1v0130800_LC.1.CDS.1;Parent=LotjaGi5g1v0130800_LC.1
LjG1.1_chr5	PGSB	three_prime_UTR	29750509	29754251	.	+	.	ID=LotjaGi5g1v0130800_LC.1.three_prime_UTR.2;Parent=LotjaGi5g1v0130800_LC.1
###
LjG1.1_chr5	PGSB	gene	29834245	29835024	.	-	.	ID=LotjaGi5g1v0130900_LC
LjG1.1_chr5	PGSB	exon	29834245	29835024	.	-	.	ID=LotjaGi5g1v0130900_LC.1.exon.1;Parent=LotjaGi5g1v0130900_LC.1
LjG1.1_chr5	PGSB	CDS	29834245	29835024	.	-	0	ID=LotjaGi5g1v0130900_LC.1.CDS.1;Parent=LotjaGi5g1v0130900_LC.1
###
LjG1.1_chr5	PGSB	gene	29845342	29852954	.	-	.	ID=LotjaGi5g1v0131000
LjG1.1_chr5	PGSB	exon	29845342	29846246	.	-	.	ID=LotjaGi5g1v0131000.1.exon.1;Parent=LotjaGi5g1v0131000.1
LjG1.1_chr5	PGSB	three_prime_UTR	29845342	29846246	.	-	.	ID=LotjaGi5g1v0131000.1.three_prime_UTR.1;Parent=LotjaGi5g1v0131000.1
LjG1.1_chr5	PGSB	three_prime_UTR	29846332	29846379	.	-	.	ID=LotjaGi5g1v0131000.1.three_prime_UTR.2;Parent=LotjaGi5g1v0131000.1
LjG1.1_chr5	PGSB	exon	29846332	29846387	.	-	.	ID=LotjaGi5g1v0131000.1.exon.2;Parent=LotjaGi5g1v0131000.1
LjG1.1_chr5	PGSB	CDS	29846380	29846387	.	-	2	ID=LotjaGi5g1v0131000.1.CDS.1;Parent=LotjaGi5g1v0131000.1
LjG1.1_chr5	PGSB	exon	29849257	29849384	.	-	.	ID=LotjaGi5g1v0131000.1.exon.3;Parent=LotjaGi5g1v0131000.1
LjG1.1_chr5	PGSB	CDS	29849257	29849384	.	-	1	ID=LotjaGi5g1v0131000.1.CDS.2;Parent=LotjaGi5g1v0131000.1
LjG1.1_chr5	PGSB	exon	29849483	29849528	.	-	.	ID=LotjaGi5g1v0131000.1.exon.4;Parent=LotjaGi5g1v0131000.1
LjG1.1_chr5	PGSB	CDS	29849483	29849528	.	-	2	ID=LotjaGi5g1v0131000.1.CDS.3;Parent=LotjaGi5g1v0131000.1
LjG1.1_chr5	PGSB	exon	29849645	29850403	.	-	.	ID=LotjaGi5g1v0131000.1.exon.5;Parent=LotjaGi5g1v0131000.1
LjG1.1_chr5	PGSB	CDS	29849645	29850403	.	-	2	ID=LotjaGi5g1v0131000.1.CDS.4;Parent=LotjaGi5g1v0131000.1
LjG1.1_chr5	PGSB	CDS	29851029	29852679	.	-	0	ID=LotjaGi5g1v0131000.1.CDS.5;Parent=LotjaGi5g1v0131000.1
LjG1.1_chr5	PGSB	exon	29851029	29852954	.	-	.	ID=LotjaGi5g1v0131000.1.exon.6;Parent=LotjaGi5g1v0131000.1
LjG1.1_chr5	PGSB	five_prime_UTR	29852680	29852954	.	-	.	ID=LotjaGi5g1v0131000.1.five_prime_UTR.3;Parent=LotjaGi5g1v0131000.1
###
LjG1.1_chr5	PGSB	gene	29861952	29870364	.	-	.	ID=LotjaGi5g1v0131100_LC
LjG1.1_chr5	PGSB	three_prime_UTR	29861952	29862668	.	-	.	ID=LotjaGi5g1v0131100_LC.1.three_prime_UTR.1;Parent=LotjaGi5g1v0131100_LC.1
LjG1.1_chr5	PGSB	exon	29861952	29862710	.	-	.	ID=LotjaGi5g1v0131100_LC.1.exon.1;Parent=LotjaGi5g1v0131100_LC.1
LjG1.1_chr5	PGSB	CDS	29862669	29862710	.	-	0	ID=LotjaGi5g1v0131100_LC.1.CDS.1;Parent=LotjaGi5g1v0131100_LC.1
LjG1.1_chr5	PGSB	CDS	29870082	29870363	.	-	0	ID=LotjaGi5g1v0131100_LC.1.CDS.2;Parent=LotjaGi5g1v0131100_LC.1
LjG1.1_chr5	PGSB	exon	29870082	29870364	.	-	.	ID=LotjaGi5g1v0131100_LC.1.exon.2;Parent=LotjaGi5g1v0131100_LC.1
LjG1.1_chr5	PGSB	five_prime_UTR	29870364	29870364	.	-	.	ID=LotjaGi5g1v0131100_LC.1.five_prime_UTR.2;Parent=LotjaGi5g1v0131100_LC.1
###
LjG1.1_chr5	PGSB	gene	29995776	29997929	.	-	.	ID=LotjaGi5g1v0131200_LC
LjG1.1_chr5	PGSB	exon	29995776	29996571	.	-	.	ID=LotjaGi5g1v0131200_LC.1.exon.1;Parent=LotjaGi5g1v0131200_LC.1
LjG1.1_chr5	PGSB	CDS	29995776	29996571	.	-	1	ID=LotjaGi5g1v0131200_LC.1.CDS.1;Parent=LotjaGi5g1v0131200_LC.1
LjG1.1_chr5	PGSB	exon	29996890	29997929	.	-	.	ID=LotjaGi5g1v0131200_LC.1.exon.2;Parent=LotjaGi5g1v0131200_LC.1
LjG1.1_chr5	PGSB	CDS	29996890	29997929	.	-	0	ID=LotjaGi5g1v0131200_LC.1.CDS.2;Parent=LotjaGi5g1v0131200_LC.1
###
LjG1.1_chr5	PGSB	gene	30290103	30294495	.	+	.	ID=LotjaGi5g1v0131300
LjG1.1_chr5	PGSB	exon	30290103	30290257	.	+	.	ID=LotjaGi5g1v0131300.1.exon.1;Parent=LotjaGi5g1v0131300.1
LjG1.1_chr5	PGSB	five_prime_UTR	30290103	30290257	.	+	.	ID=LotjaGi5g1v0131300.1.five_prime_UTR.1;Parent=LotjaGi5g1v0131300.1
LjG1.1_chr5	PGSB	five_prime_UTR	30291718	30291854	.	+	.	ID=LotjaGi5g1v0131300.1.five_prime_UTR.2;Parent=LotjaGi5g1v0131300.1
LjG1.1_chr5	PGSB	exon	30291718	30294495	.	+	.	ID=LotjaGi5g1v0131300.1.exon.2;Parent=LotjaGi5g1v0131300.1
LjG1.1_chr5	PGSB	CDS	30291855	30293267	.	+	0	ID=LotjaGi5g1v0131300.1.CDS.1;Parent=LotjaGi5g1v0131300.1
LjG1.1_chr5	PGSB	three_prime_UTR	30293268	30294495	.	+	.	ID=LotjaGi5g1v0131300.1.three_prime_UTR.3;Parent=LotjaGi5g1v0131300.1
###
LjG1.1_chr5	PGSB	gene	30473092	30486091	.	-	.	ID=LotjaGi5g1v0131400
LjG1.1_chr5	PGSB	three_prime_UTR	30473092	30474246	.	-	.	ID=LotjaGi5g1v0131400.1.three_prime_UTR.1;Parent=LotjaGi5g1v0131400.1
LjG1.1_chr5	PGSB	exon	30473092	30474516	.	-	.	ID=LotjaGi5g1v0131400.1.exon.1;Parent=LotjaGi5g1v0131400.1
LjG1.1_chr5	PGSB	CDS	30474247	30474516	.	-	0	ID=LotjaGi5g1v0131400.1.CDS.1;Parent=LotjaGi5g1v0131400.1
LjG1.1_chr5	PGSB	exon	30474621	30474875	.	-	.	ID=LotjaGi5g1v0131400.1.exon.2;Parent=LotjaGi5g1v0131400.1
LjG1.1_chr5	PGSB	CDS	30474621	30474875	.	-	0	ID=LotjaGi5g1v0131400.1.CDS.2;Parent=LotjaGi5g1v0131400.1
LjG1.1_chr5	PGSB	exon	30474959	30475130	.	-	.	ID=LotjaGi5g1v0131400.1.exon.3;Parent=LotjaGi5g1v0131400.1
LjG1.1_chr5	PGSB	CDS	30474959	30475130	.	-	1	ID=LotjaGi5g1v0131400.1.CDS.3;Parent=LotjaGi5g1v0131400.1
LjG1.1_chr5	PGSB	exon	30475534	30475761	.	-	.	ID=LotjaGi5g1v0131400.1.exon.4;Parent=LotjaGi5g1v0131400.1
LjG1.1_chr5	PGSB	CDS	30475534	30475761	.	-	1	ID=LotjaGi5g1v0131400.1.CDS.4;Parent=LotjaGi5g1v0131400.1
LjG1.1_chr5	PGSB	exon	30475843	30475976	.	-	.	ID=LotjaGi5g1v0131400.1.exon.5;Parent=LotjaGi5g1v0131400.1
LjG1.1_chr5	PGSB	CDS	30475843	30475976	.	-	0	ID=LotjaGi5g1v0131400.1.CDS.5;Parent=LotjaGi5g1v0131400.1
LjG1.1_chr5	PGSB	exon	30476060	30476143	.	-	.	ID=LotjaGi5g1v0131400.1.exon.6;Parent=LotjaGi5g1v0131400.1
LjG1.1_chr5	PGSB	CDS	30476060	30476143	.	-	0	ID=LotjaGi5g1v0131400.1.CDS.6;Parent=LotjaGi5g1v0131400.1
LjG1.1_chr5	PGSB	exon	30476240	30476530	.	-	.	ID=LotjaGi5g1v0131400.1.exon.7;Parent=LotjaGi5g1v0131400.1
LjG1.1_chr5	PGSB	CDS	30476240	30476530	.	-	0	ID=LotjaGi5g1v0131400.1.CDS.7;Parent=LotjaGi5g1v0131400.1
LjG1.1_chr5	PGSB	exon	30477184	30477516	.	-	.	ID=LotjaGi5g1v0131400.1.exon.8;Parent=LotjaGi5g1v0131400.1
LjG1.1_chr5	PGSB	CDS	30477184	30477516	.	-	0	ID=LotjaGi5g1v0131400.1.CDS.8;Parent=LotjaGi5g1v0131400.1
LjG1.1_chr5	PGSB	exon	30477947	30478092	.	-	.	ID=LotjaGi5g1v0131400.1.exon.9;Parent=LotjaGi5g1v0131400.1
LjG1.1_chr5	PGSB	CDS	30477947	30478092	.	-	2	ID=LotjaGi5g1v0131400.1.CDS.9;Parent=LotjaGi5g1v0131400.1
LjG1.1_chr5	PGSB	exon	30478338	30478472	.	-	.	ID=LotjaGi5g1v0131400.1.exon.10;Parent=LotjaGi5g1v0131400.1
LjG1.1_chr5	PGSB	CDS	30478338	30478472	.	-	2	ID=LotjaGi5g1v0131400.1.CDS.10;Parent=LotjaGi5g1v0131400.1
LjG1.1_chr5	PGSB	exon	30478700	30478865	.	-	.	ID=LotjaGi5g1v0131400.1.exon.11;Parent=LotjaGi5g1v0131400.1
LjG1.1_chr5	PGSB	CDS	30478700	30478865	.	-	0	ID=LotjaGi5g1v0131400.1.CDS.11;Parent=LotjaGi5g1v0131400.1
LjG1.1_chr5	PGSB	exon	30478964	30479067	.	-	.	ID=LotjaGi5g1v0131400.1.exon.12;Parent=LotjaGi5g1v0131400.1
LjG1.1_chr5	PGSB	CDS	30478964	30479067	.	-	2	ID=LotjaGi5g1v0131400.1.CDS.12;Parent=LotjaGi5g1v0131400.1
LjG1.1_chr5	PGSB	exon	30479208	30479368	.	-	.	ID=LotjaGi5g1v0131400.1.exon.13;Parent=LotjaGi5g1v0131400.1
LjG1.1_chr5	PGSB	CDS	30479208	30479368	.	-	1	ID=LotjaGi5g1v0131400.1.CDS.13;Parent=LotjaGi5g1v0131400.1
LjG1.1_chr5	PGSB	exon	30479515	30480415	.	-	.	ID=LotjaGi5g1v0131400.1.exon.14;Parent=LotjaGi5g1v0131400.1
LjG1.1_chr5	PGSB	CDS	30479515	30480415	.	-	2	ID=LotjaGi5g1v0131400.1.CDS.14;Parent=LotjaGi5g1v0131400.1
LjG1.1_chr5	PGSB	exon	30482701	30482791	.	-	.	ID=LotjaGi5g1v0131400.1.exon.15;Parent=LotjaGi5g1v0131400.1
LjG1.1_chr5	PGSB	CDS	30482701	30482791	.	-	0	ID=LotjaGi5g1v0131400.1.CDS.15;Parent=LotjaGi5g1v0131400.1
LjG1.1_chr5	PGSB	exon	30482873	30483163	.	-	.	ID=LotjaGi5g1v0131400.1.exon.16;Parent=LotjaGi5g1v0131400.1
LjG1.1_chr5	PGSB	CDS	30482873	30483163	.	-	0	ID=LotjaGi5g1v0131400.1.CDS.16;Parent=LotjaGi5g1v0131400.1
LjG1.1_chr5	PGSB	exon	30483919	30484003	.	-	.	ID=LotjaGi5g1v0131400.1.exon.17;Parent=LotjaGi5g1v0131400.1
LjG1.1_chr5	PGSB	CDS	30483919	30484003	.	-	1	ID=LotjaGi5g1v0131400.1.CDS.17;Parent=LotjaGi5g1v0131400.1
LjG1.1_chr5	PGSB	exon	30484448	30484536	.	-	.	ID=LotjaGi5g1v0131400.1.exon.18;Parent=LotjaGi5g1v0131400.1
LjG1.1_chr5	PGSB	CDS	30484448	30484536	.	-	0	ID=LotjaGi5g1v0131400.1.CDS.18;Parent=LotjaGi5g1v0131400.1
LjG1.1_chr5	PGSB	exon	30484725	30484845	.	-	.	ID=LotjaGi5g1v0131400.1.exon.19;Parent=LotjaGi5g1v0131400.1
LjG1.1_chr5	PGSB	CDS	30484725	30484845	.	-	1	ID=LotjaGi5g1v0131400.1.CDS.19;Parent=LotjaGi5g1v0131400.1
LjG1.1_chr5	PGSB	CDS	30485200	30485519	.	-	0	ID=LotjaGi5g1v0131400.1.CDS.20;Parent=LotjaGi5g1v0131400.1
LjG1.1_chr5	PGSB	exon	30485200	30486091	.	-	.	ID=LotjaGi5g1v0131400.1.exon.20;Parent=LotjaGi5g1v0131400.1
LjG1.1_chr5	PGSB	five_prime_UTR	30485520	30486091	.	-	.	ID=LotjaGi5g1v0131400.1.five_prime_UTR.2;Parent=LotjaGi5g1v0131400.1
###
LjG1.1_chr5	PGSB	gene	30546866	30547462	.	-	.	ID=LotjaGi5g1v0131500_LC
LjG1.1_chr5	PGSB	exon	30546866	30547462	.	-	.	ID=LotjaGi5g1v0131500_LC.1.exon.1;Parent=LotjaGi5g1v0131500_LC.1
LjG1.1_chr5	PGSB	CDS	30546866	30547462	.	-	0	ID=LotjaGi5g1v0131500_LC.1.CDS.1;Parent=LotjaGi5g1v0131500_LC.1
###
LjG1.1_chr5	PGSB	gene	30626728	30632397	.	-	.	ID=LotjaGi5g1v0131600
LjG1.1_chr5	PGSB	three_prime_UTR	30626728	30627195	.	-	.	ID=LotjaGi5g1v0131600.1.three_prime_UTR.1;Parent=LotjaGi5g1v0131600.1
LjG1.1_chr5	PGSB	exon	30626728	30627425	.	-	.	ID=LotjaGi5g1v0131600.1.exon.1;Parent=LotjaGi5g1v0131600.1
LjG1.1_chr5	PGSB	CDS	30627196	30627425	.	-	2	ID=LotjaGi5g1v0131600.1.CDS.1;Parent=LotjaGi5g1v0131600.1
LjG1.1_chr5	PGSB	exon	30628454	30628568	.	-	.	ID=LotjaGi5g1v0131600.1.exon.2;Parent=LotjaGi5g1v0131600.1
LjG1.1_chr5	PGSB	CDS	30628454	30628568	.	-	0	ID=LotjaGi5g1v0131600.1.CDS.2;Parent=LotjaGi5g1v0131600.1
LjG1.1_chr5	PGSB	exon	30630059	30631381	.	-	.	ID=LotjaGi5g1v0131600.1.exon.3;Parent=LotjaGi5g1v0131600.1
LjG1.1_chr5	PGSB	CDS	30630059	30631381	.	-	0	ID=LotjaGi5g1v0131600.1.CDS.3;Parent=LotjaGi5g1v0131600.1
LjG1.1_chr5	PGSB	CDS	30631474	30631935	.	-	0	ID=LotjaGi5g1v0131600.1.CDS.4;Parent=LotjaGi5g1v0131600.1
LjG1.1_chr5	PGSB	exon	30631474	30632397	.	-	.	ID=LotjaGi5g1v0131600.1.exon.4;Parent=LotjaGi5g1v0131600.1
LjG1.1_chr5	PGSB	five_prime_UTR	30631936	30632397	.	-	.	ID=LotjaGi5g1v0131600.1.five_prime_UTR.2;Parent=LotjaGi5g1v0131600.1
###
LjG1.1_chr5	PGSB	gene	30657180	30659112	.	-	.	ID=LotjaGi5g1v0131700_LC
LjG1.1_chr5	PGSB	three_prime_UTR	30657180	30657989	.	-	.	ID=LotjaGi5g1v0131700_LC.1.three_prime_UTR.1;Parent=LotjaGi5g1v0131700_LC.1
LjG1.1_chr5	PGSB	exon	30657180	30659112	.	-	.	ID=LotjaGi5g1v0131700_LC.1.exon.1;Parent=LotjaGi5g1v0131700_LC.1
LjG1.1_chr5	PGSB	CDS	30657990	30658763	.	-	0	ID=LotjaGi5g1v0131700_LC.1.CDS.1;Parent=LotjaGi5g1v0131700_LC.1
LjG1.1_chr5	PGSB	five_prime_UTR	30658764	30659112	.	-	.	ID=LotjaGi5g1v0131700_LC.1.five_prime_UTR.2;Parent=LotjaGi5g1v0131700_LC.1
###
LjG1.1_chr5	PGSB	gene	30666511	30670086	.	+	.	ID=LotjaGi5g1v0131800_LC
LjG1.1_chr5	PGSB	five_prime_UTR	30666511	30666631	.	+	.	ID=LotjaGi5g1v0131800_LC.1.five_prime_UTR.1;Parent=LotjaGi5g1v0131800_LC.1
LjG1.1_chr5	PGSB	exon	30666511	30670086	.	+	.	ID=LotjaGi5g1v0131800_LC.1.exon.1;Parent=LotjaGi5g1v0131800_LC.1
LjG1.1_chr5	PGSB	CDS	30666632	30668710	.	+	0	ID=LotjaGi5g1v0131800_LC.1.CDS.1;Parent=LotjaGi5g1v0131800_LC.1
LjG1.1_chr5	PGSB	three_prime_UTR	30668711	30670086	.	+	.	ID=LotjaGi5g1v0131800_LC.1.three_prime_UTR.2;Parent=LotjaGi5g1v0131800_LC.1
###
LjG1.1_chr5	PGSB	gene	30674637	30678448	.	-	.	ID=LotjaGi5g1v0131900_LC
LjG1.1_chr5	PGSB	three_prime_UTR	30674637	30675402	.	-	.	ID=LotjaGi5g1v0131900_LC.1.three_prime_UTR.1;Parent=LotjaGi5g1v0131900_LC.1
LjG1.1_chr5	PGSB	exon	30674637	30678448	.	-	.	ID=LotjaGi5g1v0131900_LC.1.exon.1;Parent=LotjaGi5g1v0131900_LC.1
LjG1.1_chr5	PGSB	CDS	30675403	30675843	.	-	0	ID=LotjaGi5g1v0131900_LC.1.CDS.1;Parent=LotjaGi5g1v0131900_LC.1
LjG1.1_chr5	PGSB	five_prime_UTR	30675844	30678448	.	-	.	ID=LotjaGi5g1v0131900_LC.1.five_prime_UTR.2;Parent=LotjaGi5g1v0131900_LC.1
###
LjG1.1_chr5	PGSB	gene	30788904	30793503	.	-	.	ID=LotjaGi5g1v0132000
LjG1.1_chr5	PGSB	three_prime_UTR	30788904	30790316	.	-	.	ID=LotjaGi5g1v0132000.1.three_prime_UTR.1;Parent=LotjaGi5g1v0132000.1
LjG1.1_chr5	PGSB	exon	30788904	30792706	.	-	.	ID=LotjaGi5g1v0132000.1.exon.1;Parent=LotjaGi5g1v0132000.1
LjG1.1_chr5	PGSB	CDS	30790317	30792692	.	-	0	ID=LotjaGi5g1v0132000.1.CDS.1;Parent=LotjaGi5g1v0132000.1
LjG1.1_chr5	PGSB	five_prime_UTR	30792693	30792706	.	-	.	ID=LotjaGi5g1v0132000.1.five_prime_UTR.2;Parent=LotjaGi5g1v0132000.1
LjG1.1_chr5	PGSB	exon	30793236	30793503	.	-	.	ID=LotjaGi5g1v0132000.1.exon.2;Parent=LotjaGi5g1v0132000.1
LjG1.1_chr5	PGSB	five_prime_UTR	30793236	30793503	.	-	.	ID=LotjaGi5g1v0132000.1.five_prime_UTR.3;Parent=LotjaGi5g1v0132000.1
###
LjG1.1_chr5	PGSB	gene	30800179	30804062	.	-	.	ID=LotjaGi5g1v0132100
LjG1.1_chr5	PGSB	three_prime_UTR	30800179	30801889	.	-	.	ID=LotjaGi5g1v0132100.1.three_prime_UTR.1;Parent=LotjaGi5g1v0132100.1
LjG1.1_chr5	PGSB	exon	30800179	30802137	.	-	.	ID=LotjaGi5g1v0132100.1.exon.1;Parent=LotjaGi5g1v0132100.1
LjG1.1_chr5	PGSB	CDS	30801890	30802137	.	-	2	ID=LotjaGi5g1v0132100.1.CDS.1;Parent=LotjaGi5g1v0132100.1
LjG1.1_chr5	PGSB	exon	30802870	30803093	.	-	.	ID=LotjaGi5g1v0132100.1.exon.2;Parent=LotjaGi5g1v0132100.1
LjG1.1_chr5	PGSB	CDS	30802870	30803093	.	-	1	ID=LotjaGi5g1v0132100.1.CDS.2;Parent=LotjaGi5g1v0132100.1
LjG1.1_chr5	PGSB	CDS	30803550	30803848	.	-	0	ID=LotjaGi5g1v0132100.1.CDS.3;Parent=LotjaGi5g1v0132100.1
LjG1.1_chr5	PGSB	exon	30803550	30804062	.	-	.	ID=LotjaGi5g1v0132100.1.exon.3;Parent=LotjaGi5g1v0132100.1
LjG1.1_chr5	PGSB	five_prime_UTR	30803849	30804062	.	-	.	ID=LotjaGi5g1v0132100.1.five_prime_UTR.2;Parent=LotjaGi5g1v0132100.1
###
LjG1.1_chr5	PGSB	gene	30813970	30841727	.	+	.	ID=LotjaGi5g1v0132200_LC
LjG1.1_chr5	PGSB	five_prime_UTR	30813970	30814145	.	+	.	ID=LotjaGi5g1v0132200_LC.2.five_prime_UTR.1;Parent=LotjaGi5g1v0132200_LC.2
LjG1.1_chr5	PGSB	exon	30813970	30814340	.	+	.	ID=LotjaGi5g1v0132200_LC.2.exon.1;Parent=LotjaGi5g1v0132200_LC.2
LjG1.1_chr5	PGSB	CDS	30814146	30814340	.	+	0	ID=LotjaGi5g1v0132200_LC.2.CDS.1;Parent=LotjaGi5g1v0132200_LC.2
LjG1.1_chr5	PGSB	exon	30814665	30814752	.	+	.	ID=LotjaGi5g1v0132200_LC.2.exon.2;Parent=LotjaGi5g1v0132200_LC.2
LjG1.1_chr5	PGSB	CDS	30814665	30814752	.	+	0	ID=LotjaGi5g1v0132200_LC.2.CDS.2;Parent=LotjaGi5g1v0132200_LC.2
LjG1.1_chr5	PGSB	exon	30814894	30815001	.	+	.	ID=LotjaGi5g1v0132200_LC.2.exon.3;Parent=LotjaGi5g1v0132200_LC.2
LjG1.1_chr5	PGSB	CDS	30814894	30815001	.	+	2	ID=LotjaGi5g1v0132200_LC.2.CDS.3;Parent=LotjaGi5g1v0132200_LC.2
LjG1.1_chr5	PGSB	exon	30815103	30815170	.	+	.	ID=LotjaGi5g1v0132200_LC.2.exon.4;Parent=LotjaGi5g1v0132200_LC.2
LjG1.1_chr5	PGSB	CDS	30815103	30815170	.	+	2	ID=LotjaGi5g1v0132200_LC.2.CDS.4;Parent=LotjaGi5g1v0132200_LC.2
LjG1.1_chr5	PGSB	exon	30818188	30818266	.	+	.	ID=LotjaGi5g1v0132200_LC.2.exon.5;Parent=LotjaGi5g1v0132200_LC.2
LjG1.1_chr5	PGSB	CDS	30818188	30818266	.	+	0	ID=LotjaGi5g1v0132200_LC.2.CDS.5;Parent=LotjaGi5g1v0132200_LC.2
LjG1.1_chr5	PGSB	exon	30823849	30823907	.	+	.	ID=LotjaGi5g1v0132200_LC.2.exon.6;Parent=LotjaGi5g1v0132200_LC.2
LjG1.1_chr5	PGSB	CDS	30823849	30823907	.	+	2	ID=LotjaGi5g1v0132200_LC.2.CDS.6;Parent=LotjaGi5g1v0132200_LC.2
LjG1.1_chr5	PGSB	exon	30824037	30824105	.	+	.	ID=LotjaGi5g1v0132200_LC.2.exon.7;Parent=LotjaGi5g1v0132200_LC.2
LjG1.1_chr5	PGSB	CDS	30824037	30824105	.	+	0	ID=LotjaGi5g1v0132200_LC.2.CDS.7;Parent=LotjaGi5g1v0132200_LC.2
LjG1.1_chr5	PGSB	exon	30826909	30827022	.	+	.	ID=LotjaGi5g1v0132200_LC.2.exon.8;Parent=LotjaGi5g1v0132200_LC.2
LjG1.1_chr5	PGSB	CDS	30826909	30827022	.	+	0	ID=LotjaGi5g1v0132200_LC.2.CDS.8;Parent=LotjaGi5g1v0132200_LC.2
LjG1.1_chr5	PGSB	exon	30828140	30828161	.	+	.	ID=LotjaGi5g1v0132200_LC.2.exon.9;Parent=LotjaGi5g1v0132200_LC.2
LjG1.1_chr5	PGSB	CDS	30828140	30828161	.	+	0	ID=LotjaGi5g1v0132200_LC.2.CDS.9;Parent=LotjaGi5g1v0132200_LC.2
LjG1.1_chr5	PGSB	exon	30840759	30840826	.	+	.	ID=LotjaGi5g1v0132200_LC.2.exon.10;Parent=LotjaGi5g1v0132200_LC.2
LjG1.1_chr5	PGSB	CDS	30840759	30840826	.	+	2	ID=LotjaGi5g1v0132200_LC.2.CDS.10;Parent=LotjaGi5g1v0132200_LC.2
LjG1.1_chr5	PGSB	exon	30841623	30841727	.	+	.	ID=LotjaGi5g1v0132200_LC.2.exon.11;Parent=LotjaGi5g1v0132200_LC.2
LjG1.1_chr5	PGSB	CDS	30841623	30841727	.	+	0	ID=LotjaGi5g1v0132200_LC.2.CDS.11;Parent=LotjaGi5g1v0132200_LC.2
###
LjG1.1_chr5	PGSB	gene	30914920	30917073	.	-	.	ID=LotjaGi5g1v0132300_LC
LjG1.1_chr5	PGSB	exon	30914920	30915715	.	-	.	ID=LotjaGi5g1v0132300_LC.1.exon.1;Parent=LotjaGi5g1v0132300_LC.1
LjG1.1_chr5	PGSB	CDS	30914920	30915715	.	-	1	ID=LotjaGi5g1v0132300_LC.1.CDS.1;Parent=LotjaGi5g1v0132300_LC.1
LjG1.1_chr5	PGSB	exon	30916034	30917073	.	-	.	ID=LotjaGi5g1v0132300_LC.1.exon.2;Parent=LotjaGi5g1v0132300_LC.1
LjG1.1_chr5	PGSB	CDS	30916034	30917073	.	-	0	ID=LotjaGi5g1v0132300_LC.1.CDS.2;Parent=LotjaGi5g1v0132300_LC.1
###
LjG1.1_chr5	PGSB	gene	30971449	30980998	.	+	.	ID=LotjaGi5g1v0132400
LjG1.1_chr5	PGSB	five_prime_UTR	30971449	30971532	.	+	.	ID=LotjaGi5g1v0132400.1.five_prime_UTR.1;Parent=LotjaGi5g1v0132400.1
LjG1.1_chr5	PGSB	exon	30971449	30971840	.	+	.	ID=LotjaGi5g1v0132400.1.exon.1;Parent=LotjaGi5g1v0132400.1
LjG1.1_chr5	PGSB	CDS	30971533	30971840	.	+	0	ID=LotjaGi5g1v0132400.1.CDS.1;Parent=LotjaGi5g1v0132400.1
LjG1.1_chr5	PGSB	exon	30971926	30972352	.	+	.	ID=LotjaGi5g1v0132400.1.exon.2;Parent=LotjaGi5g1v0132400.1
LjG1.1_chr5	PGSB	CDS	30971926	30972352	.	+	1	ID=LotjaGi5g1v0132400.1.CDS.2;Parent=LotjaGi5g1v0132400.1
LjG1.1_chr5	PGSB	exon	30979851	30980080	.	+	.	ID=LotjaGi5g1v0132400.1.exon.3;Parent=LotjaGi5g1v0132400.1
LjG1.1_chr5	PGSB	CDS	30979851	30980080	.	+	0	ID=LotjaGi5g1v0132400.1.CDS.3;Parent=LotjaGi5g1v0132400.1
LjG1.1_chr5	PGSB	CDS	30980309	30980534	.	+	1	ID=LotjaGi5g1v0132400.1.CDS.4;Parent=LotjaGi5g1v0132400.1
LjG1.1_chr5	PGSB	exon	30980309	30980998	.	+	.	ID=LotjaGi5g1v0132400.1.exon.4;Parent=LotjaGi5g1v0132400.1
LjG1.1_chr5	PGSB	three_prime_UTR	30980535	30980998	.	+	.	ID=LotjaGi5g1v0132400.1.three_prime_UTR.2;Parent=LotjaGi5g1v0132400.1
###
LjG1.1_chr5	PGSB	gene	30991830	31006147	.	+	.	ID=LotjaGi5g1v0132500
LjG1.1_chr5	PGSB	exon	30991830	30992175	.	+	.	ID=LotjaGi5g1v0132500.1.exon.1;Parent=LotjaGi5g1v0132500.1
LjG1.1_chr5	PGSB	five_prime_UTR	30991830	30992175	.	+	.	ID=LotjaGi5g1v0132500.1.five_prime_UTR.1;Parent=LotjaGi5g1v0132500.1
LjG1.1_chr5	PGSB	five_prime_UTR	30992601	30992616	.	+	.	ID=LotjaGi5g1v0132500.1.five_prime_UTR.2;Parent=LotjaGi5g1v0132500.1
LjG1.1_chr5	PGSB	exon	30992601	30992943	.	+	.	ID=LotjaGi5g1v0132500.1.exon.2;Parent=LotjaGi5g1v0132500.1
LjG1.1_chr5	PGSB	CDS	30992617	30992943	.	+	0	ID=LotjaGi5g1v0132500.1.CDS.1;Parent=LotjaGi5g1v0132500.1
LjG1.1_chr5	PGSB	exon	30993029	30993063	.	+	.	ID=LotjaGi5g1v0132500.1.exon.3;Parent=LotjaGi5g1v0132500.1
LjG1.1_chr5	PGSB	CDS	30993029	30993063	.	+	0	ID=LotjaGi5g1v0132500.1.CDS.2;Parent=LotjaGi5g1v0132500.1
LjG1.1_chr5	PGSB	exon	30993195	30993273	.	+	.	ID=LotjaGi5g1v0132500.1.exon.4;Parent=LotjaGi5g1v0132500.1
LjG1.1_chr5	PGSB	CDS	30993195	30993273	.	+	1	ID=LotjaGi5g1v0132500.1.CDS.3;Parent=LotjaGi5g1v0132500.1
LjG1.1_chr5	PGSB	exon	30993384	30993462	.	+	.	ID=LotjaGi5g1v0132500.1.exon.5;Parent=LotjaGi5g1v0132500.1
LjG1.1_chr5	PGSB	CDS	30993384	30993462	.	+	0	ID=LotjaGi5g1v0132500.1.CDS.4;Parent=LotjaGi5g1v0132500.1
LjG1.1_chr5	PGSB	exon	30995205	30995285	.	+	.	ID=LotjaGi5g1v0132500.1.exon.6;Parent=LotjaGi5g1v0132500.1
LjG1.1_chr5	PGSB	CDS	30995205	30995285	.	+	2	ID=LotjaGi5g1v0132500.1.CDS.5;Parent=LotjaGi5g1v0132500.1
LjG1.1_chr5	PGSB	exon	30995378	30995520	.	+	.	ID=LotjaGi5g1v0132500.1.exon.7;Parent=LotjaGi5g1v0132500.1
LjG1.1_chr5	PGSB	CDS	30995378	30995520	.	+	2	ID=LotjaGi5g1v0132500.1.CDS.6;Parent=LotjaGi5g1v0132500.1
LjG1.1_chr5	PGSB	exon	30995832	30995882	.	+	.	ID=LotjaGi5g1v0132500.1.exon.8;Parent=LotjaGi5g1v0132500.1
LjG1.1_chr5	PGSB	CDS	30995832	30995882	.	+	0	ID=LotjaGi5g1v0132500.1.CDS.7;Parent=LotjaGi5g1v0132500.1
LjG1.1_chr5	PGSB	exon	31001117	31001276	.	+	.	ID=LotjaGi5g1v0132500.1.exon.9;Parent=LotjaGi5g1v0132500.1
LjG1.1_chr5	PGSB	CDS	31001117	31001276	.	+	0	ID=LotjaGi5g1v0132500.1.CDS.8;Parent=LotjaGi5g1v0132500.1
LjG1.1_chr5	PGSB	exon	31002899	31003100	.	+	.	ID=LotjaGi5g1v0132500.1.exon.10;Parent=LotjaGi5g1v0132500.1
LjG1.1_chr5	PGSB	CDS	31002899	31003100	.	+	2	ID=LotjaGi5g1v0132500.1.CDS.9;Parent=LotjaGi5g1v0132500.1
LjG1.1_chr5	PGSB	exon	31003946	31004059	.	+	.	ID=LotjaGi5g1v0132500.1.exon.11;Parent=LotjaGi5g1v0132500.1
LjG1.1_chr5	PGSB	CDS	31003946	31004059	.	+	1	ID=LotjaGi5g1v0132500.1.CDS.10;Parent=LotjaGi5g1v0132500.1
LjG1.1_chr5	PGSB	exon	31005094	31005219	.	+	.	ID=LotjaGi5g1v0132500.1.exon.12;Parent=LotjaGi5g1v0132500.1
LjG1.1_chr5	PGSB	CDS	31005094	31005219	.	+	1	ID=LotjaGi5g1v0132500.1.CDS.11;Parent=LotjaGi5g1v0132500.1
LjG1.1_chr5	PGSB	exon	31005341	31005392	.	+	.	ID=LotjaGi5g1v0132500.1.exon.13;Parent=LotjaGi5g1v0132500.1
LjG1.1_chr5	PGSB	CDS	31005341	31005392	.	+	1	ID=LotjaGi5g1v0132500.1.CDS.12;Parent=LotjaGi5g1v0132500.1
LjG1.1_chr5	PGSB	CDS	31005480	31005632	.	+	0	ID=LotjaGi5g1v0132500.1.CDS.13;Parent=LotjaGi5g1v0132500.1
LjG1.1_chr5	PGSB	exon	31005480	31006147	.	+	.	ID=LotjaGi5g1v0132500.1.exon.14;Parent=LotjaGi5g1v0132500.1
LjG1.1_chr5	PGSB	three_prime_UTR	31005633	31006147	.	+	.	ID=LotjaGi5g1v0132500.1.three_prime_UTR.3;Parent=LotjaGi5g1v0132500.1
###
LjG1.1_chr5	PGSB	gene	31058186	31062736	.	+	.	ID=LotjaGi5g1v0132600
LjG1.1_chr5	PGSB	exon	31058186	31060504	.	+	.	ID=LotjaGi5g1v0132600.1.exon.1;Parent=LotjaGi5g1v0132600.1
LjG1.1_chr5	PGSB	five_prime_UTR	31058186	31060504	.	+	.	ID=LotjaGi5g1v0132600.1.five_prime_UTR.1;Parent=LotjaGi5g1v0132600.1
LjG1.1_chr5	PGSB	five_prime_UTR	31061454	31061549	.	+	.	ID=LotjaGi5g1v0132600.1.five_prime_UTR.2;Parent=LotjaGi5g1v0132600.1
LjG1.1_chr5	PGSB	exon	31061454	31062736	.	+	.	ID=LotjaGi5g1v0132600.1.exon.2;Parent=LotjaGi5g1v0132600.1
LjG1.1_chr5	PGSB	CDS	31061550	31062431	.	+	0	ID=LotjaGi5g1v0132600.1.CDS.1;Parent=LotjaGi5g1v0132600.1
LjG1.1_chr5	PGSB	three_prime_UTR	31062432	31062736	.	+	.	ID=LotjaGi5g1v0132600.1.three_prime_UTR.3;Parent=LotjaGi5g1v0132600.1
###
LjG1.1_chr5	PGSB	gene	31063342	31098571	.	-	.	ID=LotjaGi5g1v0132700
LjG1.1_chr5	PGSB	three_prime_UTR	31063342	31063810	.	-	.	ID=LotjaGi5g1v0132700.1.three_prime_UTR.1;Parent=LotjaGi5g1v0132700.1
LjG1.1_chr5	PGSB	exon	31063342	31064038	.	-	.	ID=LotjaGi5g1v0132700.1.exon.1;Parent=LotjaGi5g1v0132700.1
LjG1.1_chr5	PGSB	CDS	31063811	31064038	.	-	0	ID=LotjaGi5g1v0132700.1.CDS.1;Parent=LotjaGi5g1v0132700.1
LjG1.1_chr5	PGSB	exon	31064280	31064351	.	-	.	ID=LotjaGi5g1v0132700.1.exon.2;Parent=LotjaGi5g1v0132700.1
LjG1.1_chr5	PGSB	CDS	31064280	31064351	.	-	0	ID=LotjaGi5g1v0132700.1.CDS.2;Parent=LotjaGi5g1v0132700.1
LjG1.1_chr5	PGSB	exon	31064421	31064537	.	-	.	ID=LotjaGi5g1v0132700.1.exon.3;Parent=LotjaGi5g1v0132700.1
LjG1.1_chr5	PGSB	CDS	31064421	31064537	.	-	0	ID=LotjaGi5g1v0132700.1.CDS.3;Parent=LotjaGi5g1v0132700.1
LjG1.1_chr5	PGSB	exon	31064669	31064797	.	-	.	ID=LotjaGi5g1v0132700.1.exon.4;Parent=LotjaGi5g1v0132700.1
LjG1.1_chr5	PGSB	CDS	31064669	31064797	.	-	0	ID=LotjaGi5g1v0132700.1.CDS.4;Parent=LotjaGi5g1v0132700.1
LjG1.1_chr5	PGSB	exon	31064920	31064995	.	-	.	ID=LotjaGi5g1v0132700.1.exon.5;Parent=LotjaGi5g1v0132700.1
LjG1.1_chr5	PGSB	CDS	31064920	31064995	.	-	1	ID=LotjaGi5g1v0132700.1.CDS.5;Parent=LotjaGi5g1v0132700.1
LjG1.1_chr5	PGSB	exon	31067044	31067129	.	-	.	ID=LotjaGi5g1v0132700.1.exon.6;Parent=LotjaGi5g1v0132700.1
LjG1.1_chr5	PGSB	CDS	31067044	31067129	.	-	0	ID=LotjaGi5g1v0132700.1.CDS.6;Parent=LotjaGi5g1v0132700.1
LjG1.1_chr5	PGSB	exon	31067996	31068136	.	-	.	ID=LotjaGi5g1v0132700.1.exon.7;Parent=LotjaGi5g1v0132700.1
LjG1.1_chr5	PGSB	CDS	31067996	31068136	.	-	0	ID=LotjaGi5g1v0132700.1.CDS.7;Parent=LotjaGi5g1v0132700.1
LjG1.1_chr5	PGSB	exon	31068242	31068331	.	-	.	ID=LotjaGi5g1v0132700.1.exon.8;Parent=LotjaGi5g1v0132700.1
LjG1.1_chr5	PGSB	CDS	31068242	31068331	.	-	0	ID=LotjaGi5g1v0132700.1.CDS.8;Parent=LotjaGi5g1v0132700.1
LjG1.1_chr5	PGSB	exon	31070265	31070471	.	-	.	ID=LotjaGi5g1v0132700.1.exon.9;Parent=LotjaGi5g1v0132700.1
LjG1.1_chr5	PGSB	CDS	31070265	31070471	.	-	0	ID=LotjaGi5g1v0132700.1.CDS.9;Parent=LotjaGi5g1v0132700.1
LjG1.1_chr5	PGSB	exon	31079201	31079389	.	-	.	ID=LotjaGi5g1v0132700.1.exon.10;Parent=LotjaGi5g1v0132700.1
LjG1.1_chr5	PGSB	CDS	31079201	31079389	.	-	0	ID=LotjaGi5g1v0132700.1.CDS.10;Parent=LotjaGi5g1v0132700.1
LjG1.1_chr5	PGSB	exon	31079539	31079742	.	-	.	ID=LotjaGi5g1v0132700.1.exon.11;Parent=LotjaGi5g1v0132700.1
LjG1.1_chr5	PGSB	CDS	31079539	31079742	.	-	0	ID=LotjaGi5g1v0132700.1.CDS.11;Parent=LotjaGi5g1v0132700.1
LjG1.1_chr5	PGSB	exon	31079841	31079927	.	-	.	ID=LotjaGi5g1v0132700.1.exon.12;Parent=LotjaGi5g1v0132700.1
LjG1.1_chr5	PGSB	CDS	31079841	31079927	.	-	0	ID=LotjaGi5g1v0132700.1.CDS.12;Parent=LotjaGi5g1v0132700.1
LjG1.1_chr5	PGSB	exon	31080009	31080122	.	-	.	ID=LotjaGi5g1v0132700.1.exon.13;Parent=LotjaGi5g1v0132700.1
LjG1.1_chr5	PGSB	CDS	31080009	31080122	.	-	0	ID=LotjaGi5g1v0132700.1.CDS.13;Parent=LotjaGi5g1v0132700.1
LjG1.1_chr5	PGSB	exon	31080267	31080416	.	-	.	ID=LotjaGi5g1v0132700.1.exon.14;Parent=LotjaGi5g1v0132700.1
LjG1.1_chr5	PGSB	CDS	31080267	31080416	.	-	0	ID=LotjaGi5g1v0132700.1.CDS.14;Parent=LotjaGi5g1v0132700.1
LjG1.1_chr5	PGSB	exon	31080560	31080646	.	-	.	ID=LotjaGi5g1v0132700.1.exon.15;Parent=LotjaGi5g1v0132700.1
LjG1.1_chr5	PGSB	CDS	31080560	31080646	.	-	0	ID=LotjaGi5g1v0132700.1.CDS.15;Parent=LotjaGi5g1v0132700.1
LjG1.1_chr5	PGSB	exon	31087521	31087625	.	-	.	ID=LotjaGi5g1v0132700.1.exon.16;Parent=LotjaGi5g1v0132700.1
LjG1.1_chr5	PGSB	CDS	31087521	31087625	.	-	0	ID=LotjaGi5g1v0132700.1.CDS.16;Parent=LotjaGi5g1v0132700.1
LjG1.1_chr5	PGSB	exon	31087804	31087986	.	-	.	ID=LotjaGi5g1v0132700.1.exon.17;Parent=LotjaGi5g1v0132700.1
LjG1.1_chr5	PGSB	CDS	31087804	31087986	.	-	0	ID=LotjaGi5g1v0132700.1.CDS.17;Parent=LotjaGi5g1v0132700.1
LjG1.1_chr5	PGSB	exon	31091359	31091424	.	-	.	ID=LotjaGi5g1v0132700.1.exon.18;Parent=LotjaGi5g1v0132700.1
LjG1.1_chr5	PGSB	CDS	31091359	31091424	.	-	0	ID=LotjaGi5g1v0132700.1.CDS.18;Parent=LotjaGi5g1v0132700.1
LjG1.1_chr5	PGSB	exon	31091509	31091748	.	-	.	ID=LotjaGi5g1v0132700.1.exon.19;Parent=LotjaGi5g1v0132700.1
LjG1.1_chr5	PGSB	CDS	31091509	31091748	.	-	0	ID=LotjaGi5g1v0132700.1.CDS.19;Parent=LotjaGi5g1v0132700.1
LjG1.1_chr5	PGSB	exon	31093787	31093843	.	-	.	ID=LotjaGi5g1v0132700.1.exon.20;Parent=LotjaGi5g1v0132700.1
LjG1.1_chr5	PGSB	CDS	31093787	31093843	.	-	0	ID=LotjaGi5g1v0132700.1.CDS.20;Parent=LotjaGi5g1v0132700.1
LjG1.1_chr5	PGSB	exon	31094165	31094326	.	-	.	ID=LotjaGi5g1v0132700.1.exon.21;Parent=LotjaGi5g1v0132700.1
LjG1.1_chr5	PGSB	CDS	31094165	31094326	.	-	0	ID=LotjaGi5g1v0132700.1.CDS.21;Parent=LotjaGi5g1v0132700.1
LjG1.1_chr5	PGSB	exon	31094412	31094471	.	-	.	ID=LotjaGi5g1v0132700.1.exon.22;Parent=LotjaGi5g1v0132700.1
LjG1.1_chr5	PGSB	CDS	31094412	31094471	.	-	0	ID=LotjaGi5g1v0132700.1.CDS.22;Parent=LotjaGi5g1v0132700.1
LjG1.1_chr5	PGSB	exon	31094578	31094646	.	-	.	ID=LotjaGi5g1v0132700.1.exon.23;Parent=LotjaGi5g1v0132700.1
LjG1.1_chr5	PGSB	CDS	31094578	31094646	.	-	0	ID=LotjaGi5g1v0132700.1.CDS.23;Parent=LotjaGi5g1v0132700.1
LjG1.1_chr5	PGSB	exon	31094961	31095041	.	-	.	ID=LotjaGi5g1v0132700.1.exon.24;Parent=LotjaGi5g1v0132700.1
LjG1.1_chr5	PGSB	CDS	31094961	31095041	.	-	0	ID=LotjaGi5g1v0132700.1.CDS.24;Parent=LotjaGi5g1v0132700.1
LjG1.1_chr5	PGSB	exon	31095621	31095723	.	-	.	ID=LotjaGi5g1v0132700.1.exon.25;Parent=LotjaGi5g1v0132700.1
LjG1.1_chr5	PGSB	CDS	31095621	31095723	.	-	1	ID=LotjaGi5g1v0132700.1.CDS.25;Parent=LotjaGi5g1v0132700.1
LjG1.1_chr5	PGSB	exon	31095796	31095941	.	-	.	ID=LotjaGi5g1v0132700.1.exon.26;Parent=LotjaGi5g1v0132700.1
LjG1.1_chr5	PGSB	CDS	31095796	31095941	.	-	0	ID=LotjaGi5g1v0132700.1.CDS.26;Parent=LotjaGi5g1v0132700.1
LjG1.1_chr5	PGSB	exon	31096112	31096186	.	-	.	ID=LotjaGi5g1v0132700.1.exon.27;Parent=LotjaGi5g1v0132700.1
LjG1.1_chr5	PGSB	CDS	31096112	31096186	.	-	0	ID=LotjaGi5g1v0132700.1.CDS.27;Parent=LotjaGi5g1v0132700.1
LjG1.1_chr5	PGSB	exon	31096288	31096355	.	-	.	ID=LotjaGi5g1v0132700.1.exon.28;Parent=LotjaGi5g1v0132700.1
LjG1.1_chr5	PGSB	CDS	31096288	31096355	.	-	2	ID=LotjaGi5g1v0132700.1.CDS.28;Parent=LotjaGi5g1v0132700.1
LjG1.1_chr5	PGSB	exon	31096705	31096786	.	-	.	ID=LotjaGi5g1v0132700.1.exon.29;Parent=LotjaGi5g1v0132700.1
LjG1.1_chr5	PGSB	CDS	31096705	31096786	.	-	0	ID=LotjaGi5g1v0132700.1.CDS.29;Parent=LotjaGi5g1v0132700.1
LjG1.1_chr5	PGSB	exon	31096900	31097013	.	-	.	ID=LotjaGi5g1v0132700.1.exon.30;Parent=LotjaGi5g1v0132700.1
LjG1.1_chr5	PGSB	CDS	31096900	31097013	.	-	0	ID=LotjaGi5g1v0132700.1.CDS.30;Parent=LotjaGi5g1v0132700.1
LjG1.1_chr5	PGSB	exon	31097830	31097948	.	-	.	ID=LotjaGi5g1v0132700.1.exon.31;Parent=LotjaGi5g1v0132700.1
LjG1.1_chr5	PGSB	CDS	31097830	31097948	.	-	2	ID=LotjaGi5g1v0132700.1.CDS.31;Parent=LotjaGi5g1v0132700.1
LjG1.1_chr5	PGSB	exon	31098170	31098259	.	-	.	ID=LotjaGi5g1v0132700.1.exon.32;Parent=LotjaGi5g1v0132700.1
LjG1.1_chr5	PGSB	CDS	31098170	31098259	.	-	2	ID=LotjaGi5g1v0132700.1.CDS.32;Parent=LotjaGi5g1v0132700.1
LjG1.1_chr5	PGSB	CDS	31098340	31098463	.	-	0	ID=LotjaGi5g1v0132700.1.CDS.33;Parent=LotjaGi5g1v0132700.1
LjG1.1_chr5	PGSB	exon	31098340	31098571	.	-	.	ID=LotjaGi5g1v0132700.1.exon.33;Parent=LotjaGi5g1v0132700.1
LjG1.1_chr5	PGSB	five_prime_UTR	31098464	31098571	.	-	.	ID=LotjaGi5g1v0132700.1.five_prime_UTR.2;Parent=LotjaGi5g1v0132700.1
###
LjG1.1_chr5	PGSB	gene	31104408	31113604	.	-	.	ID=LotjaGi5g1v0132800
LjG1.1_chr5	PGSB	three_prime_UTR	31104408	31105026	.	-	.	ID=LotjaGi5g1v0132800.1.three_prime_UTR.1;Parent=LotjaGi5g1v0132800.1
LjG1.1_chr5	PGSB	exon	31104408	31105143	.	-	.	ID=LotjaGi5g1v0132800.1.exon.1;Parent=LotjaGi5g1v0132800.1
LjG1.1_chr5	PGSB	CDS	31105027	31105143	.	-	0	ID=LotjaGi5g1v0132800.1.CDS.1;Parent=LotjaGi5g1v0132800.1
LjG1.1_chr5	PGSB	exon	31105228	31105293	.	-	.	ID=LotjaGi5g1v0132800.1.exon.2;Parent=LotjaGi5g1v0132800.1
LjG1.1_chr5	PGSB	CDS	31105228	31105293	.	-	0	ID=LotjaGi5g1v0132800.1.CDS.2;Parent=LotjaGi5g1v0132800.1
LjG1.1_chr5	PGSB	exon	31105392	31105508	.	-	.	ID=LotjaGi5g1v0132800.1.exon.3;Parent=LotjaGi5g1v0132800.1
LjG1.1_chr5	PGSB	CDS	31105392	31105508	.	-	0	ID=LotjaGi5g1v0132800.1.CDS.3;Parent=LotjaGi5g1v0132800.1
LjG1.1_chr5	PGSB	exon	31106083	31106154	.	-	.	ID=LotjaGi5g1v0132800.1.exon.4;Parent=LotjaGi5g1v0132800.1
LjG1.1_chr5	PGSB	CDS	31106083	31106154	.	-	0	ID=LotjaGi5g1v0132800.1.CDS.4;Parent=LotjaGi5g1v0132800.1
LjG1.1_chr5	PGSB	exon	31106233	31106512	.	-	.	ID=LotjaGi5g1v0132800.1.exon.5;Parent=LotjaGi5g1v0132800.1
LjG1.1_chr5	PGSB	CDS	31106233	31106512	.	-	1	ID=LotjaGi5g1v0132800.1.CDS.5;Parent=LotjaGi5g1v0132800.1
LjG1.1_chr5	PGSB	exon	31109021	31109235	.	-	.	ID=LotjaGi5g1v0132800.1.exon.6;Parent=LotjaGi5g1v0132800.1
LjG1.1_chr5	PGSB	CDS	31109021	31109235	.	-	0	ID=LotjaGi5g1v0132800.1.CDS.6;Parent=LotjaGi5g1v0132800.1
LjG1.1_chr5	PGSB	CDS	31112464	31112520	.	-	0	ID=LotjaGi5g1v0132800.1.CDS.7;Parent=LotjaGi5g1v0132800.1
LjG1.1_chr5	PGSB	exon	31112464	31112538	.	-	.	ID=LotjaGi5g1v0132800.1.exon.7;Parent=LotjaGi5g1v0132800.1
LjG1.1_chr5	PGSB	five_prime_UTR	31112521	31112538	.	-	.	ID=LotjaGi5g1v0132800.1.five_prime_UTR.2;Parent=LotjaGi5g1v0132800.1
LjG1.1_chr5	PGSB	exon	31113335	31113604	.	-	.	ID=LotjaGi5g1v0132800.1.exon.8;Parent=LotjaGi5g1v0132800.1
LjG1.1_chr5	PGSB	five_prime_UTR	31113335	31113604	.	-	.	ID=LotjaGi5g1v0132800.1.five_prime_UTR.3;Parent=LotjaGi5g1v0132800.1
###
LjG1.1_chr5	PGSB	gene	31114497	31128525	.	-	.	ID=LotjaGi5g1v0132900
LjG1.1_chr5	PGSB	exon	31114497	31115340	.	-	.	ID=LotjaGi5g1v0132900.1.exon.1;Parent=LotjaGi5g1v0132900.1
LjG1.1_chr5	PGSB	three_prime_UTR	31114497	31115340	.	-	.	ID=LotjaGi5g1v0132900.1.three_prime_UTR.1;Parent=LotjaGi5g1v0132900.1
LjG1.1_chr5	PGSB	three_prime_UTR	31115674	31115680	.	-	.	ID=LotjaGi5g1v0132900.1.three_prime_UTR.2;Parent=LotjaGi5g1v0132900.1
LjG1.1_chr5	PGSB	exon	31115674	31115745	.	-	.	ID=LotjaGi5g1v0132900.1.exon.2;Parent=LotjaGi5g1v0132900.1
LjG1.1_chr5	PGSB	CDS	31115681	31115745	.	-	2	ID=LotjaGi5g1v0132900.1.CDS.1;Parent=LotjaGi5g1v0132900.1
LjG1.1_chr5	PGSB	exon	31116426	31116914	.	-	.	ID=LotjaGi5g1v0132900.1.exon.3;Parent=LotjaGi5g1v0132900.1
LjG1.1_chr5	PGSB	CDS	31116426	31116914	.	-	2	ID=LotjaGi5g1v0132900.1.CDS.2;Parent=LotjaGi5g1v0132900.1
LjG1.1_chr5	PGSB	exon	31117703	31117882	.	-	.	ID=LotjaGi5g1v0132900.1.exon.4;Parent=LotjaGi5g1v0132900.1
LjG1.1_chr5	PGSB	CDS	31117703	31117882	.	-	2	ID=LotjaGi5g1v0132900.1.CDS.3;Parent=LotjaGi5g1v0132900.1
LjG1.1_chr5	PGSB	exon	31124887	31124992	.	-	.	ID=LotjaGi5g1v0132900.1.exon.5;Parent=LotjaGi5g1v0132900.1
LjG1.1_chr5	PGSB	CDS	31124887	31124992	.	-	0	ID=LotjaGi5g1v0132900.1.CDS.4;Parent=LotjaGi5g1v0132900.1
LjG1.1_chr5	PGSB	CDS	31126508	31126555	.	-	0	ID=LotjaGi5g1v0132900.1.CDS.5;Parent=LotjaGi5g1v0132900.1
LjG1.1_chr5	PGSB	exon	31126508	31126557	.	-	.	ID=LotjaGi5g1v0132900.1.exon.6;Parent=LotjaGi5g1v0132900.1
LjG1.1_chr5	PGSB	five_prime_UTR	31126556	31126557	.	-	.	ID=LotjaGi5g1v0132900.1.five_prime_UTR.3;Parent=LotjaGi5g1v0132900.1
LjG1.1_chr5	PGSB	exon	31128356	31128525	.	-	.	ID=LotjaGi5g1v0132900.1.exon.7;Parent=LotjaGi5g1v0132900.1
LjG1.1_chr5	PGSB	five_prime_UTR	31128356	31128525	.	-	.	ID=LotjaGi5g1v0132900.1.five_prime_UTR.4;Parent=LotjaGi5g1v0132900.1
###
LjG1.1_chr5	PGSB	gene	31163725	31178449	.	-	.	ID=LotjaGi5g1v0133000
LjG1.1_chr5	PGSB	exon	31163725	31164645	.	-	.	ID=LotjaGi5g1v0133000.1.exon.1;Parent=LotjaGi5g1v0133000.1
LjG1.1_chr5	PGSB	three_prime_UTR	31163725	31164645	.	-	.	ID=LotjaGi5g1v0133000.1.three_prime_UTR.1;Parent=LotjaGi5g1v0133000.1
LjG1.1_chr5	PGSB	three_prime_UTR	31164733	31164739	.	-	.	ID=LotjaGi5g1v0133000.1.three_prime_UTR.2;Parent=LotjaGi5g1v0133000.1
LjG1.1_chr5	PGSB	exon	31164733	31164898	.	-	.	ID=LotjaGi5g1v0133000.1.exon.2;Parent=LotjaGi5g1v0133000.1
LjG1.1_chr5	PGSB	CDS	31164740	31164898	.	-	0	ID=LotjaGi5g1v0133000.1.CDS.1;Parent=LotjaGi5g1v0133000.1
LjG1.1_chr5	PGSB	exon	31165209	31165349	.	-	.	ID=LotjaGi5g1v0133000.1.exon.3;Parent=LotjaGi5g1v0133000.1
LjG1.1_chr5	PGSB	CDS	31165209	31165349	.	-	0	ID=LotjaGi5g1v0133000.1.CDS.2;Parent=LotjaGi5g1v0133000.1
LjG1.1_chr5	PGSB	exon	31165990	31166410	.	-	.	ID=LotjaGi5g1v0133000.1.exon.4;Parent=LotjaGi5g1v0133000.1
LjG1.1_chr5	PGSB	CDS	31165990	31166410	.	-	1	ID=LotjaGi5g1v0133000.1.CDS.3;Parent=LotjaGi5g1v0133000.1
LjG1.1_chr5	PGSB	exon	31174736	31174921	.	-	.	ID=LotjaGi5g1v0133000.1.exon.5;Parent=LotjaGi5g1v0133000.1
LjG1.1_chr5	PGSB	CDS	31174736	31174921	.	-	1	ID=LotjaGi5g1v0133000.1.CDS.4;Parent=LotjaGi5g1v0133000.1
LjG1.1_chr5	PGSB	exon	31176858	31177108	.	-	.	ID=LotjaGi5g1v0133000.1.exon.6;Parent=LotjaGi5g1v0133000.1
LjG1.1_chr5	PGSB	CDS	31176858	31177108	.	-	0	ID=LotjaGi5g1v0133000.1.CDS.5;Parent=LotjaGi5g1v0133000.1
LjG1.1_chr5	PGSB	CDS	31177705	31178376	.	-	0	ID=LotjaGi5g1v0133000.1.CDS.6;Parent=LotjaGi5g1v0133000.1
LjG1.1_chr5	PGSB	exon	31177705	31178449	.	-	.	ID=LotjaGi5g1v0133000.1.exon.7;Parent=LotjaGi5g1v0133000.1
LjG1.1_chr5	PGSB	five_prime_UTR	31178377	31178449	.	-	.	ID=LotjaGi5g1v0133000.1.five_prime_UTR.3;Parent=LotjaGi5g1v0133000.1
###
LjG1.1_chr5	PGSB	gene	31263263	31268762	.	+	.	ID=LotjaGi5g1v0133100_LC
LjG1.1_chr5	PGSB	exon	31263263	31263933	.	+	.	ID=LotjaGi5g1v0133100_LC.1.exon.1;Parent=LotjaGi5g1v0133100_LC.1
LjG1.1_chr5	PGSB	five_prime_UTR	31263263	31263933	.	+	.	ID=LotjaGi5g1v0133100_LC.1.five_prime_UTR.1;Parent=LotjaGi5g1v0133100_LC.1
LjG1.1_chr5	PGSB	exon	31264085	31264130	.	+	.	ID=LotjaGi5g1v0133100_LC.1.exon.2;Parent=LotjaGi5g1v0133100_LC.1
LjG1.1_chr5	PGSB	five_prime_UTR	31264085	31264130	.	+	.	ID=LotjaGi5g1v0133100_LC.1.five_prime_UTR.2;Parent=LotjaGi5g1v0133100_LC.1
LjG1.1_chr5	PGSB	exon	31266603	31266703	.	+	.	ID=LotjaGi5g1v0133100_LC.1.exon.3;Parent=LotjaGi5g1v0133100_LC.1
LjG1.1_chr5	PGSB	five_prime_UTR	31266603	31266703	.	+	.	ID=LotjaGi5g1v0133100_LC.1.five_prime_UTR.3;Parent=LotjaGi5g1v0133100_LC.1
LjG1.1_chr5	PGSB	exon	31267564	31267621	.	+	.	ID=LotjaGi5g1v0133100_LC.1.exon.4;Parent=LotjaGi5g1v0133100_LC.1
LjG1.1_chr5	PGSB	five_prime_UTR	31267564	31267621	.	+	.	ID=LotjaGi5g1v0133100_LC.1.five_prime_UTR.4;Parent=LotjaGi5g1v0133100_LC.1
LjG1.1_chr5	PGSB	five_prime_UTR	31268201	31268207	.	+	.	ID=LotjaGi5g1v0133100_LC.1.five_prime_UTR.5;Parent=LotjaGi5g1v0133100_LC.1
LjG1.1_chr5	PGSB	exon	31268201	31268762	.	+	.	ID=LotjaGi5g1v0133100_LC.1.exon.5;Parent=LotjaGi5g1v0133100_LC.1
LjG1.1_chr5	PGSB	CDS	31268208	31268549	.	+	0	ID=LotjaGi5g1v0133100_LC.1.CDS.1;Parent=LotjaGi5g1v0133100_LC.1
LjG1.1_chr5	PGSB	three_prime_UTR	31268550	31268762	.	+	.	ID=LotjaGi5g1v0133100_LC.1.three_prime_UTR.6;Parent=LotjaGi5g1v0133100_LC.1
###
LjG1.1_chr5	PGSB	gene	31280405	31282558	.	+	.	ID=LotjaGi5g1v0133200_LC
LjG1.1_chr5	PGSB	exon	31280405	31281444	.	+	.	ID=LotjaGi5g1v0133200_LC.1.exon.1;Parent=LotjaGi5g1v0133200_LC.1
LjG1.1_chr5	PGSB	CDS	31280405	31281444	.	+	0	ID=LotjaGi5g1v0133200_LC.1.CDS.1;Parent=LotjaGi5g1v0133200_LC.1
LjG1.1_chr5	PGSB	exon	31281763	31282558	.	+	.	ID=LotjaGi5g1v0133200_LC.1.exon.2;Parent=LotjaGi5g1v0133200_LC.1
LjG1.1_chr5	PGSB	CDS	31281763	31282558	.	+	1	ID=LotjaGi5g1v0133200_LC.1.CDS.2;Parent=LotjaGi5g1v0133200_LC.1
###
LjG1.1_chr5	PGSB	gene	31304467	31328262	.	+	.	ID=LotjaGi5g1v0133300
LjG1.1_chr5	PGSB	exon	31304467	31304803	.	+	.	ID=LotjaGi5g1v0133300.1.exon.1;Parent=LotjaGi5g1v0133300.1
LjG1.1_chr5	PGSB	five_prime_UTR	31304467	31304803	.	+	.	ID=LotjaGi5g1v0133300.1.five_prime_UTR.1;Parent=LotjaGi5g1v0133300.1
LjG1.1_chr5	PGSB	exon	31304900	31304935	.	+	.	ID=LotjaGi5g1v0133300.1.exon.2;Parent=LotjaGi5g1v0133300.1
LjG1.1_chr5	PGSB	five_prime_UTR	31304900	31304935	.	+	.	ID=LotjaGi5g1v0133300.1.five_prime_UTR.2;Parent=LotjaGi5g1v0133300.1
LjG1.1_chr5	PGSB	exon	31305051	31305126	.	+	.	ID=LotjaGi5g1v0133300.1.exon.3;Parent=LotjaGi5g1v0133300.1
LjG1.1_chr5	PGSB	five_prime_UTR	31305051	31305126	.	+	.	ID=LotjaGi5g1v0133300.1.five_prime_UTR.3;Parent=LotjaGi5g1v0133300.1
LjG1.1_chr5	PGSB	five_prime_UTR	31305484	31305522	.	+	.	ID=LotjaGi5g1v0133300.1.five_prime_UTR.4;Parent=LotjaGi5g1v0133300.1
LjG1.1_chr5	PGSB	exon	31305484	31305627	.	+	.	ID=LotjaGi5g1v0133300.1.exon.4;Parent=LotjaGi5g1v0133300.1
LjG1.1_chr5	PGSB	CDS	31305523	31305627	.	+	0	ID=LotjaGi5g1v0133300.1.CDS.1;Parent=LotjaGi5g1v0133300.1
LjG1.1_chr5	PGSB	exon	31305736	31305887	.	+	.	ID=LotjaGi5g1v0133300.1.exon.5;Parent=LotjaGi5g1v0133300.1
LjG1.1_chr5	PGSB	CDS	31305736	31305887	.	+	0	ID=LotjaGi5g1v0133300.1.CDS.2;Parent=LotjaGi5g1v0133300.1
LjG1.1_chr5	PGSB	exon	31306663	31306781	.	+	.	ID=LotjaGi5g1v0133300.1.exon.6;Parent=LotjaGi5g1v0133300.1
LjG1.1_chr5	PGSB	CDS	31306663	31306781	.	+	1	ID=LotjaGi5g1v0133300.1.CDS.3;Parent=LotjaGi5g1v0133300.1
LjG1.1_chr5	PGSB	exon	31307537	31307598	.	+	.	ID=LotjaGi5g1v0133300.1.exon.7;Parent=LotjaGi5g1v0133300.1
LjG1.1_chr5	PGSB	CDS	31307537	31307598	.	+	2	ID=LotjaGi5g1v0133300.1.CDS.4;Parent=LotjaGi5g1v0133300.1
LjG1.1_chr5	PGSB	exon	31307752	31307793	.	+	.	ID=LotjaGi5g1v0133300.1.exon.8;Parent=LotjaGi5g1v0133300.1
LjG1.1_chr5	PGSB	CDS	31307752	31307793	.	+	0	ID=LotjaGi5g1v0133300.1.CDS.5;Parent=LotjaGi5g1v0133300.1
LjG1.1_chr5	PGSB	exon	31323603	31323736	.	+	.	ID=LotjaGi5g1v0133300.1.exon.9;Parent=LotjaGi5g1v0133300.1
LjG1.1_chr5	PGSB	CDS	31323603	31323736	.	+	0	ID=LotjaGi5g1v0133300.1.CDS.6;Parent=LotjaGi5g1v0133300.1
LjG1.1_chr5	PGSB	exon	31323901	31323970	.	+	.	ID=LotjaGi5g1v0133300.1.exon.10;Parent=LotjaGi5g1v0133300.1
LjG1.1_chr5	PGSB	CDS	31323901	31323970	.	+	1	ID=LotjaGi5g1v0133300.1.CDS.7;Parent=LotjaGi5g1v0133300.1
LjG1.1_chr5	PGSB	CDS	31325069	31325116	.	+	0	ID=LotjaGi5g1v0133300.1.CDS.8;Parent=LotjaGi5g1v0133300.1
LjG1.1_chr5	PGSB	exon	31325069	31328262	.	+	.	ID=LotjaGi5g1v0133300.1.exon.11;Parent=LotjaGi5g1v0133300.1
LjG1.1_chr5	PGSB	three_prime_UTR	31325117	31328262	.	+	.	ID=LotjaGi5g1v0133300.1.three_prime_UTR.5;Parent=LotjaGi5g1v0133300.1
###
LjG1.1_chr5	PGSB	gene	31318101	31345292	.	-	.	ID=LotjaGi5g1v0133400
LjG1.1_chr5	PGSB	three_prime_UTR	31318101	31326135	.	-	.	ID=LotjaGi5g1v0133400.1.three_prime_UTR.1;Parent=LotjaGi5g1v0133400.1
LjG1.1_chr5	PGSB	exon	31318101	31326139	.	-	.	ID=LotjaGi5g1v0133400.1.exon.1;Parent=LotjaGi5g1v0133400.1
LjG1.1_chr5	PGSB	CDS	31326136	31326139	.	-	1	ID=LotjaGi5g1v0133400.1.CDS.1;Parent=LotjaGi5g1v0133400.1
LjG1.1_chr5	PGSB	exon	31326767	31326857	.	-	.	ID=LotjaGi5g1v0133400.1.exon.2;Parent=LotjaGi5g1v0133400.1
LjG1.1_chr5	PGSB	CDS	31326767	31326857	.	-	2	ID=LotjaGi5g1v0133400.1.CDS.2;Parent=LotjaGi5g1v0133400.1
LjG1.1_chr5	PGSB	exon	31326943	31327116	.	-	.	ID=LotjaGi5g1v0133400.1.exon.3;Parent=LotjaGi5g1v0133400.1
LjG1.1_chr5	PGSB	CDS	31326943	31327116	.	-	2	ID=LotjaGi5g1v0133400.1.CDS.3;Parent=LotjaGi5g1v0133400.1
LjG1.1_chr5	PGSB	exon	31327776	31327974	.	-	.	ID=LotjaGi5g1v0133400.1.exon.4;Parent=LotjaGi5g1v0133400.1
LjG1.1_chr5	PGSB	CDS	31327776	31327974	.	-	0	ID=LotjaGi5g1v0133400.1.CDS.4;Parent=LotjaGi5g1v0133400.1
LjG1.1_chr5	PGSB	exon	31328057	31328208	.	-	.	ID=LotjaGi5g1v0133400.1.exon.5;Parent=LotjaGi5g1v0133400.1
LjG1.1_chr5	PGSB	CDS	31328057	31328208	.	-	2	ID=LotjaGi5g1v0133400.1.CDS.5;Parent=LotjaGi5g1v0133400.1
LjG1.1_chr5	PGSB	exon	31338099	31338156	.	-	.	ID=LotjaGi5g1v0133400.1.exon.6;Parent=LotjaGi5g1v0133400.1
LjG1.1_chr5	PGSB	CDS	31338099	31338156	.	-	0	ID=LotjaGi5g1v0133400.1.CDS.6;Parent=LotjaGi5g1v0133400.1
LjG1.1_chr5	PGSB	exon	31338236	31338351	.	-	.	ID=LotjaGi5g1v0133400.1.exon.7;Parent=LotjaGi5g1v0133400.1
LjG1.1_chr5	PGSB	CDS	31338236	31338351	.	-	2	ID=LotjaGi5g1v0133400.1.CDS.7;Parent=LotjaGi5g1v0133400.1
LjG1.1_chr5	PGSB	exon	31338466	31338565	.	-	.	ID=LotjaGi5g1v0133400.1.exon.8;Parent=LotjaGi5g1v0133400.1
LjG1.1_chr5	PGSB	CDS	31338466	31338565	.	-	0	ID=LotjaGi5g1v0133400.1.CDS.8;Parent=LotjaGi5g1v0133400.1
LjG1.1_chr5	PGSB	exon	31338640	31338862	.	-	.	ID=LotjaGi5g1v0133400.1.exon.9;Parent=LotjaGi5g1v0133400.1
LjG1.1_chr5	PGSB	CDS	31338640	31338862	.	-	1	ID=LotjaGi5g1v0133400.1.CDS.9;Parent=LotjaGi5g1v0133400.1
LjG1.1_chr5	PGSB	exon	31338963	31339030	.	-	.	ID=LotjaGi5g1v0133400.1.exon.10;Parent=LotjaGi5g1v0133400.1
LjG1.1_chr5	PGSB	CDS	31338963	31339030	.	-	0	ID=LotjaGi5g1v0133400.1.CDS.10;Parent=LotjaGi5g1v0133400.1
LjG1.1_chr5	PGSB	exon	31340972	31341148	.	-	.	ID=LotjaGi5g1v0133400.1.exon.11;Parent=LotjaGi5g1v0133400.1
LjG1.1_chr5	PGSB	CDS	31340972	31341148	.	-	0	ID=LotjaGi5g1v0133400.1.CDS.11;Parent=LotjaGi5g1v0133400.1
LjG1.1_chr5	PGSB	exon	31341280	31341927	.	-	.	ID=LotjaGi5g1v0133400.1.exon.12;Parent=LotjaGi5g1v0133400.1
LjG1.1_chr5	PGSB	CDS	31341280	31341927	.	-	0	ID=LotjaGi5g1v0133400.1.CDS.12;Parent=LotjaGi5g1v0133400.1
LjG1.1_chr5	PGSB	exon	31342549	31342740	.	-	.	ID=LotjaGi5g1v0133400.1.exon.13;Parent=LotjaGi5g1v0133400.1
LjG1.1_chr5	PGSB	CDS	31342549	31342740	.	-	0	ID=LotjaGi5g1v0133400.1.CDS.13;Parent=LotjaGi5g1v0133400.1
LjG1.1_chr5	PGSB	exon	31342909	31344079	.	-	.	ID=LotjaGi5g1v0133400.1.exon.14;Parent=LotjaGi5g1v0133400.1
LjG1.1_chr5	PGSB	CDS	31342909	31344079	.	-	1	ID=LotjaGi5g1v0133400.1.CDS.14;Parent=LotjaGi5g1v0133400.1
LjG1.1_chr5	PGSB	exon	31344157	31344320	.	-	.	ID=LotjaGi5g1v0133400.1.exon.15;Parent=LotjaGi5g1v0133400.1
LjG1.1_chr5	PGSB	CDS	31344157	31344320	.	-	0	ID=LotjaGi5g1v0133400.1.CDS.15;Parent=LotjaGi5g1v0133400.1
LjG1.1_chr5	PGSB	CDS	31344760	31345215	.	-	0	ID=LotjaGi5g1v0133400.1.CDS.16;Parent=LotjaGi5g1v0133400.1
LjG1.1_chr5	PGSB	exon	31344760	31345292	.	-	.	ID=LotjaGi5g1v0133400.1.exon.16;Parent=LotjaGi5g1v0133400.1
LjG1.1_chr5	PGSB	five_prime_UTR	31345216	31345292	.	-	.	ID=LotjaGi5g1v0133400.1.five_prime_UTR.2;Parent=LotjaGi5g1v0133400.1
###
LjG1.1_chr5	PGSB	gene	31381843	31393116	.	-	.	ID=LotjaGi5g1v0133500
LjG1.1_chr5	PGSB	three_prime_UTR	31381843	31382325	.	-	.	ID=LotjaGi5g1v0133500.1.three_prime_UTR.1;Parent=LotjaGi5g1v0133500.1
LjG1.1_chr5	PGSB	exon	31381843	31382484	.	-	.	ID=LotjaGi5g1v0133500.1.exon.1;Parent=LotjaGi5g1v0133500.1
LjG1.1_chr5	PGSB	CDS	31382326	31382484	.	-	0	ID=LotjaGi5g1v0133500.1.CDS.1;Parent=LotjaGi5g1v0133500.1
LjG1.1_chr5	PGSB	exon	31382959	31383097	.	-	.	ID=LotjaGi5g1v0133500.1.exon.2;Parent=LotjaGi5g1v0133500.1
LjG1.1_chr5	PGSB	CDS	31382959	31383097	.	-	1	ID=LotjaGi5g1v0133500.1.CDS.2;Parent=LotjaGi5g1v0133500.1
LjG1.1_chr5	PGSB	exon	31383379	31383625	.	-	.	ID=LotjaGi5g1v0133500.1.exon.3;Parent=LotjaGi5g1v0133500.1
LjG1.1_chr5	PGSB	CDS	31383379	31383625	.	-	2	ID=LotjaGi5g1v0133500.1.CDS.3;Parent=LotjaGi5g1v0133500.1
LjG1.1_chr5	PGSB	exon	31388598	31388981	.	-	.	ID=LotjaGi5g1v0133500.1.exon.4;Parent=LotjaGi5g1v0133500.1
LjG1.1_chr5	PGSB	CDS	31388598	31388981	.	-	2	ID=LotjaGi5g1v0133500.1.CDS.4;Parent=LotjaGi5g1v0133500.1
LjG1.1_chr5	PGSB	exon	31389910	31390199	.	-	.	ID=LotjaGi5g1v0133500.1.exon.5;Parent=LotjaGi5g1v0133500.1
LjG1.1_chr5	PGSB	CDS	31389910	31390199	.	-	1	ID=LotjaGi5g1v0133500.1.CDS.5;Parent=LotjaGi5g1v0133500.1
LjG1.1_chr5	PGSB	exon	31391735	31392149	.	-	.	ID=LotjaGi5g1v0133500.1.exon.6;Parent=LotjaGi5g1v0133500.1
LjG1.1_chr5	PGSB	CDS	31391735	31392149	.	-	2	ID=LotjaGi5g1v0133500.1.CDS.6;Parent=LotjaGi5g1v0133500.1
LjG1.1_chr5	PGSB	CDS	31392627	31392816	.	-	0	ID=LotjaGi5g1v0133500.1.CDS.7;Parent=LotjaGi5g1v0133500.1
LjG1.1_chr5	PGSB	exon	31392627	31393116	.	-	.	ID=LotjaGi5g1v0133500.1.exon.7;Parent=LotjaGi5g1v0133500.1
LjG1.1_chr5	PGSB	five_prime_UTR	31392817	31393116	.	-	.	ID=LotjaGi5g1v0133500.1.five_prime_UTR.2;Parent=LotjaGi5g1v0133500.1
###
LjG1.1_chr5	PGSB	gene	31395993	31399402	.	-	.	ID=LotjaGi5g1v0133600
LjG1.1_chr5	PGSB	three_prime_UTR	31395993	31396988	.	-	.	ID=LotjaGi5g1v0133600.1.three_prime_UTR.1;Parent=LotjaGi5g1v0133600.1
LjG1.1_chr5	PGSB	exon	31395993	31399402	.	-	.	ID=LotjaGi5g1v0133600.1.exon.1;Parent=LotjaGi5g1v0133600.1
LjG1.1_chr5	PGSB	CDS	31396989	31399268	.	-	0	ID=LotjaGi5g1v0133600.1.CDS.1;Parent=LotjaGi5g1v0133600.1
LjG1.1_chr5	PGSB	five_prime_UTR	31399269	31399402	.	-	.	ID=LotjaGi5g1v0133600.1.five_prime_UTR.2;Parent=LotjaGi5g1v0133600.1
###
LjG1.1_chr5	PGSB	gene	31428073	31429253	.	+	.	ID=LotjaGi5g1v0133700_LC
LjG1.1_chr5	PGSB	five_prime_UTR	31428073	31428082	.	+	.	ID=LotjaGi5g1v0133700_LC.1.five_prime_UTR.1;Parent=LotjaGi5g1v0133700_LC.1
LjG1.1_chr5	PGSB	exon	31428073	31429253	.	+	.	ID=LotjaGi5g1v0133700_LC.1.exon.1;Parent=LotjaGi5g1v0133700_LC.1
LjG1.1_chr5	PGSB	CDS	31428083	31428439	.	+	0	ID=LotjaGi5g1v0133700_LC.1.CDS.1;Parent=LotjaGi5g1v0133700_LC.1
LjG1.1_chr5	PGSB	three_prime_UTR	31428440	31429253	.	+	.	ID=LotjaGi5g1v0133700_LC.1.three_prime_UTR.2;Parent=LotjaGi5g1v0133700_LC.1
###
LjG1.1_chr5	PGSB	gene	31436894	31437829	.	-	.	ID=LotjaGi5g1v0133800_LC
LjG1.1_chr5	PGSB	exon	31436894	31437829	.	-	.	ID=LotjaGi5g1v0133800_LC.1.exon.1;Parent=LotjaGi5g1v0133800_LC.1
LjG1.1_chr5	PGSB	CDS	31436894	31437829	.	-	0	ID=LotjaGi5g1v0133800_LC.1.CDS.1;Parent=LotjaGi5g1v0133800_LC.1
###
LjG1.1_chr5	PGSB	gene	31504040	31509096	.	+	.	ID=LotjaGi5g1v0133900
LjG1.1_chr5	PGSB	five_prime_UTR	31504040	31504176	.	+	.	ID=LotjaGi5g1v0133900.1.five_prime_UTR.1;Parent=LotjaGi5g1v0133900.1
LjG1.1_chr5	PGSB	exon	31504040	31504618	.	+	.	ID=LotjaGi5g1v0133900.1.exon.1;Parent=LotjaGi5g1v0133900.1
LjG1.1_chr5	PGSB	CDS	31504177	31504618	.	+	0	ID=LotjaGi5g1v0133900.1.CDS.1;Parent=LotjaGi5g1v0133900.1
LjG1.1_chr5	PGSB	CDS	31507769	31508334	.	+	2	ID=LotjaGi5g1v0133900.1.CDS.2;Parent=LotjaGi5g1v0133900.1
LjG1.1_chr5	PGSB	exon	31507769	31509096	.	+	.	ID=LotjaGi5g1v0133900.1.exon.2;Parent=LotjaGi5g1v0133900.1
LjG1.1_chr5	PGSB	three_prime_UTR	31508335	31509096	.	+	.	ID=LotjaGi5g1v0133900.1.three_prime_UTR.2;Parent=LotjaGi5g1v0133900.1
###
LjG1.1_chr5	PGSB	gene	31509163	31513501	.	-	.	ID=LotjaGi5g1v0134000
LjG1.1_chr5	PGSB	three_prime_UTR	31509163	31509970	.	-	.	ID=LotjaGi5g1v0134000.1.three_prime_UTR.1;Parent=LotjaGi5g1v0134000.1
LjG1.1_chr5	PGSB	exon	31509163	31510862	.	-	.	ID=LotjaGi5g1v0134000.1.exon.1;Parent=LotjaGi5g1v0134000.1
LjG1.1_chr5	PGSB	CDS	31509971	31510862	.	-	1	ID=LotjaGi5g1v0134000.1.CDS.1;Parent=LotjaGi5g1v0134000.1
LjG1.1_chr5	PGSB	exon	31511620	31512152	.	-	.	ID=LotjaGi5g1v0134000.1.exon.2;Parent=LotjaGi5g1v0134000.1
LjG1.1_chr5	PGSB	CDS	31511620	31512152	.	-	0	ID=LotjaGi5g1v0134000.1.CDS.2;Parent=LotjaGi5g1v0134000.1
LjG1.1_chr5	PGSB	exon	31512962	31513179	.	-	.	ID=LotjaGi5g1v0134000.1.exon.3;Parent=LotjaGi5g1v0134000.1
LjG1.1_chr5	PGSB	CDS	31512962	31513179	.	-	2	ID=LotjaGi5g1v0134000.1.CDS.3;Parent=LotjaGi5g1v0134000.1
LjG1.1_chr5	PGSB	CDS	31513281	31513389	.	-	0	ID=LotjaGi5g1v0134000.1.CDS.4;Parent=LotjaGi5g1v0134000.1
LjG1.1_chr5	PGSB	exon	31513281	31513501	.	-	.	ID=LotjaGi5g1v0134000.1.exon.4;Parent=LotjaGi5g1v0134000.1
LjG1.1_chr5	PGSB	five_prime_UTR	31513390	31513501	.	-	.	ID=LotjaGi5g1v0134000.1.five_prime_UTR.2;Parent=LotjaGi5g1v0134000.1
###
LjG1.1_chr5	PGSB	gene	31599601	31600377	.	-	.	ID=LotjaGi5g1v0134100_LC
LjG1.1_chr5	PGSB	three_prime_UTR	31599601	31599973	.	-	.	ID=LotjaGi5g1v0134100_LC.1.three_prime_UTR.1;Parent=LotjaGi5g1v0134100_LC.1
LjG1.1_chr5	PGSB	exon	31599601	31600377	.	-	.	ID=LotjaGi5g1v0134100_LC.1.exon.1;Parent=LotjaGi5g1v0134100_LC.1
LjG1.1_chr5	PGSB	CDS	31599974	31600375	.	-	0	ID=LotjaGi5g1v0134100_LC.1.CDS.1;Parent=LotjaGi5g1v0134100_LC.1
LjG1.1_chr5	PGSB	five_prime_UTR	31600376	31600377	.	-	.	ID=LotjaGi5g1v0134100_LC.1.five_prime_UTR.2;Parent=LotjaGi5g1v0134100_LC.1
###
LjG1.1_chr5	PGSB	gene	31607109	31613487	.	+	.	ID=LotjaGi5g1v0134200
LjG1.1_chr5	PGSB	five_prime_UTR	31607109	31607272	.	+	.	ID=LotjaGi5g1v0134200.1.five_prime_UTR.1;Parent=LotjaGi5g1v0134200.1
LjG1.1_chr5	PGSB	exon	31607109	31608461	.	+	.	ID=LotjaGi5g1v0134200.1.exon.1;Parent=LotjaGi5g1v0134200.1
LjG1.1_chr5	PGSB	CDS	31607273	31607731	.	+	0	ID=LotjaGi5g1v0134200.1.CDS.1;Parent=LotjaGi5g1v0134200.1
LjG1.1_chr5	PGSB	three_prime_UTR	31607732	31608461	.	+	.	ID=LotjaGi5g1v0134200.1.three_prime_UTR.2;Parent=LotjaGi5g1v0134200.1
LjG1.1_chr5	PGSB	exon	31612959	31613487	.	+	.	ID=LotjaGi5g1v0134200.1.exon.2;Parent=LotjaGi5g1v0134200.1
LjG1.1_chr5	PGSB	three_prime_UTR	31612959	31613487	.	+	.	ID=LotjaGi5g1v0134200.1.three_prime_UTR.3;Parent=LotjaGi5g1v0134200.1
###
LjG1.1_chr5	PGSB	gene	31767100	31767791	.	+	.	ID=LotjaGi5g1v0134300_LC
LjG1.1_chr5	PGSB	exon	31767100	31767351	.	+	.	ID=LotjaGi5g1v0134300_LC.1.exon.1;Parent=LotjaGi5g1v0134300_LC.1
LjG1.1_chr5	PGSB	CDS	31767100	31767351	.	+	0	ID=LotjaGi5g1v0134300_LC.1.CDS.1;Parent=LotjaGi5g1v0134300_LC.1
LjG1.1_chr5	PGSB	CDS	31767541	31767630	.	+	0	ID=LotjaGi5g1v0134300_LC.1.CDS.2;Parent=LotjaGi5g1v0134300_LC.1
LjG1.1_chr5	PGSB	exon	31767541	31767791	.	+	.	ID=LotjaGi5g1v0134300_LC.1.exon.2;Parent=LotjaGi5g1v0134300_LC.1
LjG1.1_chr5	PGSB	three_prime_UTR	31767631	31767791	.	+	.	ID=LotjaGi5g1v0134300_LC.1.three_prime_UTR.1;Parent=LotjaGi5g1v0134300_LC.1
###
LjG1.1_chr5	PGSB	gene	31809849	31828042	.	+	.	ID=LotjaGi5g1v0134400
LjG1.1_chr5	PGSB	five_prime_UTR	31809849	31810015	.	+	.	ID=LotjaGi5g1v0134400.2.five_prime_UTR.1;Parent=LotjaGi5g1v0134400.2
LjG1.1_chr5	PGSB	exon	31809849	31810178	.	+	.	ID=LotjaGi5g1v0134400.2.exon.1;Parent=LotjaGi5g1v0134400.2
LjG1.1_chr5	PGSB	CDS	31810016	31810178	.	+	0	ID=LotjaGi5g1v0134400.2.CDS.1;Parent=LotjaGi5g1v0134400.2
LjG1.1_chr5	PGSB	exon	31810919	31811136	.	+	.	ID=LotjaGi5g1v0134400.2.exon.2;Parent=LotjaGi5g1v0134400.2
LjG1.1_chr5	PGSB	CDS	31810919	31811136	.	+	2	ID=LotjaGi5g1v0134400.2.CDS.2;Parent=LotjaGi5g1v0134400.2
LjG1.1_chr5	PGSB	exon	31811641	31811841	.	+	.	ID=LotjaGi5g1v0134400.2.exon.3;Parent=LotjaGi5g1v0134400.2
LjG1.1_chr5	PGSB	CDS	31811641	31811841	.	+	0	ID=LotjaGi5g1v0134400.2.CDS.3;Parent=LotjaGi5g1v0134400.2
LjG1.1_chr5	PGSB	exon	31812856	31813068	.	+	.	ID=LotjaGi5g1v0134400.2.exon.4;Parent=LotjaGi5g1v0134400.2
LjG1.1_chr5	PGSB	CDS	31812856	31813068	.	+	0	ID=LotjaGi5g1v0134400.2.CDS.4;Parent=LotjaGi5g1v0134400.2
LjG1.1_chr5	PGSB	exon	31813967	31814144	.	+	.	ID=LotjaGi5g1v0134400.2.exon.5;Parent=LotjaGi5g1v0134400.2
LjG1.1_chr5	PGSB	CDS	31813967	31814144	.	+	0	ID=LotjaGi5g1v0134400.2.CDS.5;Parent=LotjaGi5g1v0134400.2
LjG1.1_chr5	PGSB	CDS	31827220	31827509	.	+	2	ID=LotjaGi5g1v0134400.2.CDS.6;Parent=LotjaGi5g1v0134400.2
LjG1.1_chr5	PGSB	exon	31827220	31828042	.	+	.	ID=LotjaGi5g1v0134400.2.exon.6;Parent=LotjaGi5g1v0134400.2
LjG1.1_chr5	PGSB	three_prime_UTR	31827510	31828042	.	+	.	ID=LotjaGi5g1v0134400.2.three_prime_UTR.2;Parent=LotjaGi5g1v0134400.2
###
LjG1.1_chr5	PGSB	gene	31860010	31862163	.	-	.	ID=LotjaGi5g1v0134500_LC
LjG1.1_chr5	PGSB	exon	31860010	31860805	.	-	.	ID=LotjaGi5g1v0134500_LC.1.exon.1;Parent=LotjaGi5g1v0134500_LC.1
LjG1.1_chr5	PGSB	CDS	31860010	31860805	.	-	1	ID=LotjaGi5g1v0134500_LC.1.CDS.1;Parent=LotjaGi5g1v0134500_LC.1
LjG1.1_chr5	PGSB	exon	31861124	31862163	.	-	.	ID=LotjaGi5g1v0134500_LC.1.exon.2;Parent=LotjaGi5g1v0134500_LC.1
LjG1.1_chr5	PGSB	CDS	31861124	31862163	.	-	0	ID=LotjaGi5g1v0134500_LC.1.CDS.2;Parent=LotjaGi5g1v0134500_LC.1
###
LjG1.1_chr5	PGSB	gene	31880337	31898996	.	+	.	ID=LotjaGi5g1v0134600
LjG1.1_chr5	PGSB	exon	31880337	31880489	.	+	.	ID=LotjaGi5g1v0134600.3.exon.1;Parent=LotjaGi5g1v0134600.3
LjG1.1_chr5	PGSB	five_prime_UTR	31880337	31880489	.	+	.	ID=LotjaGi5g1v0134600.3.five_prime_UTR.1;Parent=LotjaGi5g1v0134600.3
LjG1.1_chr5	PGSB	five_prime_UTR	31880975	31881056	.	+	.	ID=LotjaGi5g1v0134600.3.five_prime_UTR.2;Parent=LotjaGi5g1v0134600.3
LjG1.1_chr5	PGSB	exon	31880975	31881135	.	+	.	ID=LotjaGi5g1v0134600.3.exon.2;Parent=LotjaGi5g1v0134600.3
LjG1.1_chr5	PGSB	CDS	31881057	31881135	.	+	0	ID=LotjaGi5g1v0134600.3.CDS.1;Parent=LotjaGi5g1v0134600.3
LjG1.1_chr5	PGSB	exon	31881617	31881813	.	+	.	ID=LotjaGi5g1v0134600.3.exon.3;Parent=LotjaGi5g1v0134600.3
LjG1.1_chr5	PGSB	CDS	31881617	31881813	.	+	2	ID=LotjaGi5g1v0134600.3.CDS.2;Parent=LotjaGi5g1v0134600.3
LjG1.1_chr5	PGSB	exon	31882194	31882259	.	+	.	ID=LotjaGi5g1v0134600.3.exon.4;Parent=LotjaGi5g1v0134600.3
LjG1.1_chr5	PGSB	CDS	31882194	31882259	.	+	0	ID=LotjaGi5g1v0134600.3.CDS.3;Parent=LotjaGi5g1v0134600.3
LjG1.1_chr5	PGSB	exon	31882552	31882661	.	+	.	ID=LotjaGi5g1v0134600.3.exon.5;Parent=LotjaGi5g1v0134600.3
LjG1.1_chr5	PGSB	CDS	31882552	31882661	.	+	0	ID=LotjaGi5g1v0134600.3.CDS.4;Parent=LotjaGi5g1v0134600.3
LjG1.1_chr5	PGSB	exon	31883371	31883431	.	+	.	ID=LotjaGi5g1v0134600.3.exon.6;Parent=LotjaGi5g1v0134600.3
LjG1.1_chr5	PGSB	CDS	31883371	31883431	.	+	1	ID=LotjaGi5g1v0134600.3.CDS.5;Parent=LotjaGi5g1v0134600.3
LjG1.1_chr5	PGSB	exon	31891304	31891387	.	+	.	ID=LotjaGi5g1v0134600.3.exon.7;Parent=LotjaGi5g1v0134600.3
LjG1.1_chr5	PGSB	CDS	31891304	31891387	.	+	0	ID=LotjaGi5g1v0134600.3.CDS.6;Parent=LotjaGi5g1v0134600.3
LjG1.1_chr5	PGSB	exon	31892372	31892428	.	+	.	ID=LotjaGi5g1v0134600.3.exon.8;Parent=LotjaGi5g1v0134600.3
LjG1.1_chr5	PGSB	CDS	31892372	31892428	.	+	0	ID=LotjaGi5g1v0134600.3.CDS.7;Parent=LotjaGi5g1v0134600.3
LjG1.1_chr5	PGSB	exon	31892636	31892696	.	+	.	ID=LotjaGi5g1v0134600.3.exon.9;Parent=LotjaGi5g1v0134600.3
LjG1.1_chr5	PGSB	CDS	31892636	31892696	.	+	0	ID=LotjaGi5g1v0134600.3.CDS.8;Parent=LotjaGi5g1v0134600.3
LjG1.1_chr5	PGSB	exon	31892929	31892975	.	+	.	ID=LotjaGi5g1v0134600.3.exon.10;Parent=LotjaGi5g1v0134600.3
LjG1.1_chr5	PGSB	CDS	31892929	31892975	.	+	2	ID=LotjaGi5g1v0134600.3.CDS.9;Parent=LotjaGi5g1v0134600.3
LjG1.1_chr5	PGSB	exon	31893131	31893208	.	+	.	ID=LotjaGi5g1v0134600.3.exon.11;Parent=LotjaGi5g1v0134600.3
LjG1.1_chr5	PGSB	CDS	31893131	31893208	.	+	0	ID=LotjaGi5g1v0134600.3.CDS.10;Parent=LotjaGi5g1v0134600.3
LjG1.1_chr5	PGSB	exon	31894260	31894418	.	+	.	ID=LotjaGi5g1v0134600.3.exon.12;Parent=LotjaGi5g1v0134600.3
LjG1.1_chr5	PGSB	CDS	31894260	31894418	.	+	0	ID=LotjaGi5g1v0134600.3.CDS.11;Parent=LotjaGi5g1v0134600.3
LjG1.1_chr5	PGSB	exon	31894809	31895150	.	+	.	ID=LotjaGi5g1v0134600.3.exon.13;Parent=LotjaGi5g1v0134600.3
LjG1.1_chr5	PGSB	CDS	31894809	31895150	.	+	0	ID=LotjaGi5g1v0134600.3.CDS.12;Parent=LotjaGi5g1v0134600.3
LjG1.1_chr5	PGSB	exon	31895428	31895506	.	+	.	ID=LotjaGi5g1v0134600.3.exon.14;Parent=LotjaGi5g1v0134600.3
LjG1.1_chr5	PGSB	CDS	31895428	31895506	.	+	0	ID=LotjaGi5g1v0134600.3.CDS.13;Parent=LotjaGi5g1v0134600.3
LjG1.1_chr5	PGSB	exon	31895807	31895962	.	+	.	ID=LotjaGi5g1v0134600.3.exon.15;Parent=LotjaGi5g1v0134600.3
LjG1.1_chr5	PGSB	CDS	31895807	31895962	.	+	2	ID=LotjaGi5g1v0134600.3.CDS.14;Parent=LotjaGi5g1v0134600.3
LjG1.1_chr5	PGSB	exon	31896777	31896976	.	+	.	ID=LotjaGi5g1v0134600.3.exon.16;Parent=LotjaGi5g1v0134600.3
LjG1.1_chr5	PGSB	CDS	31896777	31896976	.	+	2	ID=LotjaGi5g1v0134600.3.CDS.15;Parent=LotjaGi5g1v0134600.3
LjG1.1_chr5	PGSB	CDS	31897527	31897586	.	+	0	ID=LotjaGi5g1v0134600.3.CDS.16;Parent=LotjaGi5g1v0134600.3
LjG1.1_chr5	PGSB	exon	31897527	31898996	.	+	.	ID=LotjaGi5g1v0134600.3.exon.17;Parent=LotjaGi5g1v0134600.3
LjG1.1_chr5	PGSB	three_prime_UTR	31897587	31898996	.	+	.	ID=LotjaGi5g1v0134600.3.three_prime_UTR.3;Parent=LotjaGi5g1v0134600.3
###
LjG1.1_chr5	PGSB	gene	31900239	31900464	.	+	.	ID=LotjaGi5g1v0134700_LC
###
LjG1.1_chr5	PGSB	gene	31901659	31903311	.	+	.	ID=LotjaGi5g1v0134800_LC
LjG1.1_chr5	PGSB	five_prime_UTR	31901659	31902263	.	+	.	ID=LotjaGi5g1v0134800_LC.1.five_prime_UTR.1;Parent=LotjaGi5g1v0134800_LC.1
LjG1.1_chr5	PGSB	exon	31901659	31903311	.	+	.	ID=LotjaGi5g1v0134800_LC.1.exon.1;Parent=LotjaGi5g1v0134800_LC.1
LjG1.1_chr5	PGSB	CDS	31902264	31902587	.	+	0	ID=LotjaGi5g1v0134800_LC.1.CDS.1;Parent=LotjaGi5g1v0134800_LC.1
LjG1.1_chr5	PGSB	three_prime_UTR	31902588	31903311	.	+	.	ID=LotjaGi5g1v0134800_LC.1.three_prime_UTR.2;Parent=LotjaGi5g1v0134800_LC.1
###
LjG1.1_chr5	PGSB	gene	31912604	31912942	.	+	.	ID=LotjaGi5g1v0134900_LC
LjG1.1_chr5	PGSB	exon	31912604	31912942	.	+	.	ID=LotjaGi5g1v0134900_LC.1.exon.1;Parent=LotjaGi5g1v0134900_LC.1
LjG1.1_chr5	PGSB	CDS	31912604	31912942	.	+	0	ID=LotjaGi5g1v0134900_LC.1.CDS.1;Parent=LotjaGi5g1v0134900_LC.1
###
LjG1.1_chr5	PGSB	gene	31929476	31938027	.	+	.	ID=LotjaGi5g1v0135000
LjG1.1_chr5	PGSB	five_prime_UTR	31929476	31929665	.	+	.	ID=LotjaGi5g1v0135000.1.five_prime_UTR.1;Parent=LotjaGi5g1v0135000.1
LjG1.1_chr5	PGSB	exon	31929476	31929715	.	+	.	ID=LotjaGi5g1v0135000.1.exon.1;Parent=LotjaGi5g1v0135000.1
LjG1.1_chr5	PGSB	CDS	31929666	31929715	.	+	0	ID=LotjaGi5g1v0135000.1.CDS.1;Parent=LotjaGi5g1v0135000.1
LjG1.1_chr5	PGSB	exon	31929926	31930112	.	+	.	ID=LotjaGi5g1v0135000.1.exon.2;Parent=LotjaGi5g1v0135000.1
LjG1.1_chr5	PGSB	CDS	31929926	31930112	.	+	1	ID=LotjaGi5g1v0135000.1.CDS.2;Parent=LotjaGi5g1v0135000.1
LjG1.1_chr5	PGSB	exon	31930211	31930311	.	+	.	ID=LotjaGi5g1v0135000.1.exon.3;Parent=LotjaGi5g1v0135000.1
LjG1.1_chr5	PGSB	CDS	31930211	31930311	.	+	0	ID=LotjaGi5g1v0135000.1.CDS.3;Parent=LotjaGi5g1v0135000.1
LjG1.1_chr5	PGSB	exon	31930407	31930486	.	+	.	ID=LotjaGi5g1v0135000.1.exon.4;Parent=LotjaGi5g1v0135000.1
LjG1.1_chr5	PGSB	CDS	31930407	31930486	.	+	1	ID=LotjaGi5g1v0135000.1.CDS.4;Parent=LotjaGi5g1v0135000.1
LjG1.1_chr5	PGSB	exon	31930676	31930909	.	+	.	ID=LotjaGi5g1v0135000.1.exon.5;Parent=LotjaGi5g1v0135000.1
LjG1.1_chr5	PGSB	CDS	31930676	31930909	.	+	2	ID=LotjaGi5g1v0135000.1.CDS.5;Parent=LotjaGi5g1v0135000.1
LjG1.1_chr5	PGSB	exon	31931086	31931408	.	+	.	ID=LotjaGi5g1v0135000.1.exon.6;Parent=LotjaGi5g1v0135000.1
LjG1.1_chr5	PGSB	CDS	31931086	31931408	.	+	2	ID=LotjaGi5g1v0135000.1.CDS.6;Parent=LotjaGi5g1v0135000.1
LjG1.1_chr5	PGSB	exon	31933451	31933561	.	+	.	ID=LotjaGi5g1v0135000.1.exon.7;Parent=LotjaGi5g1v0135000.1
LjG1.1_chr5	PGSB	CDS	31933451	31933561	.	+	0	ID=LotjaGi5g1v0135000.1.CDS.7;Parent=LotjaGi5g1v0135000.1
LjG1.1_chr5	PGSB	exon	31934088	31934225	.	+	.	ID=LotjaGi5g1v0135000.1.exon.8;Parent=LotjaGi5g1v0135000.1
LjG1.1_chr5	PGSB	CDS	31934088	31934225	.	+	0	ID=LotjaGi5g1v0135000.1.CDS.8;Parent=LotjaGi5g1v0135000.1
LjG1.1_chr5	PGSB	exon	31934951	31934998	.	+	.	ID=LotjaGi5g1v0135000.1.exon.9;Parent=LotjaGi5g1v0135000.1
LjG1.1_chr5	PGSB	CDS	31934951	31934998	.	+	0	ID=LotjaGi5g1v0135000.1.CDS.9;Parent=LotjaGi5g1v0135000.1
LjG1.1_chr5	PGSB	exon	31935495	31935575	.	+	.	ID=LotjaGi5g1v0135000.1.exon.10;Parent=LotjaGi5g1v0135000.1
LjG1.1_chr5	PGSB	CDS	31935495	31935575	.	+	0	ID=LotjaGi5g1v0135000.1.CDS.10;Parent=LotjaGi5g1v0135000.1
LjG1.1_chr5	PGSB	exon	31936664	31936823	.	+	.	ID=LotjaGi5g1v0135000.1.exon.11;Parent=LotjaGi5g1v0135000.1
LjG1.1_chr5	PGSB	CDS	31936664	31936823	.	+	0	ID=LotjaGi5g1v0135000.1.CDS.11;Parent=LotjaGi5g1v0135000.1
LjG1.1_chr5	PGSB	CDS	31937426	31937547	.	+	2	ID=LotjaGi5g1v0135000.1.CDS.12;Parent=LotjaGi5g1v0135000.1
LjG1.1_chr5	PGSB	exon	31937426	31938027	.	+	.	ID=LotjaGi5g1v0135000.1.exon.12;Parent=LotjaGi5g1v0135000.1
LjG1.1_chr5	PGSB	three_prime_UTR	31937548	31938027	.	+	.	ID=LotjaGi5g1v0135000.1.three_prime_UTR.2;Parent=LotjaGi5g1v0135000.1
###
LjG1.1_chr5	PGSB	gene	31939866	31944393	.	+	.	ID=LotjaGi5g1v0135100
LjG1.1_chr5	PGSB	five_prime_UTR	31940023	31940093	.	+	.	ID=LotjaGi5g1v0135100.2.five_prime_UTR.1;Parent=LotjaGi5g1v0135100.2
LjG1.1_chr5	PGSB	exon	31940023	31940434	.	+	.	ID=LotjaGi5g1v0135100.2.exon.1;Parent=LotjaGi5g1v0135100.2
LjG1.1_chr5	PGSB	CDS	31940094	31940434	.	+	0	ID=LotjaGi5g1v0135100.2.CDS.1;Parent=LotjaGi5g1v0135100.2
LjG1.1_chr5	PGSB	exon	31941164	31941251	.	+	.	ID=LotjaGi5g1v0135100.2.exon.2;Parent=LotjaGi5g1v0135100.2
LjG1.1_chr5	PGSB	CDS	31941164	31941251	.	+	1	ID=LotjaGi5g1v0135100.2.CDS.2;Parent=LotjaGi5g1v0135100.2
LjG1.1_chr5	PGSB	exon	31941377	31941466	.	+	.	ID=LotjaGi5g1v0135100.2.exon.3;Parent=LotjaGi5g1v0135100.2
LjG1.1_chr5	PGSB	CDS	31941377	31941466	.	+	0	ID=LotjaGi5g1v0135100.2.CDS.3;Parent=LotjaGi5g1v0135100.2
LjG1.1_chr5	PGSB	exon	31941565	31941688	.	+	.	ID=LotjaGi5g1v0135100.2.exon.4;Parent=LotjaGi5g1v0135100.2
LjG1.1_chr5	PGSB	CDS	31941565	31941688	.	+	0	ID=LotjaGi5g1v0135100.2.CDS.4;Parent=LotjaGi5g1v0135100.2
LjG1.1_chr5	PGSB	exon	31941783	31941898	.	+	.	ID=LotjaGi5g1v0135100.2.exon.5;Parent=LotjaGi5g1v0135100.2
LjG1.1_chr5	PGSB	CDS	31941783	31941898	.	+	2	ID=LotjaGi5g1v0135100.2.CDS.5;Parent=LotjaGi5g1v0135100.2
LjG1.1_chr5	PGSB	exon	31941968	31942095	.	+	.	ID=LotjaGi5g1v0135100.2.exon.6;Parent=LotjaGi5g1v0135100.2
LjG1.1_chr5	PGSB	CDS	31941968	31942095	.	+	0	ID=LotjaGi5g1v0135100.2.CDS.6;Parent=LotjaGi5g1v0135100.2
LjG1.1_chr5	PGSB	exon	31942191	31942277	.	+	.	ID=LotjaGi5g1v0135100.2.exon.7;Parent=LotjaGi5g1v0135100.2
LjG1.1_chr5	PGSB	CDS	31942191	31942277	.	+	1	ID=LotjaGi5g1v0135100.2.CDS.7;Parent=LotjaGi5g1v0135100.2
LjG1.1_chr5	PGSB	exon	31943490	31943550	.	+	.	ID=LotjaGi5g1v0135100.2.exon.8;Parent=LotjaGi5g1v0135100.2
LjG1.1_chr5	PGSB	CDS	31943490	31943550	.	+	1	ID=LotjaGi5g1v0135100.2.CDS.8;Parent=LotjaGi5g1v0135100.2
LjG1.1_chr5	PGSB	exon	31943643	31943683	.	+	.	ID=LotjaGi5g1v0135100.2.exon.9;Parent=LotjaGi5g1v0135100.2
LjG1.1_chr5	PGSB	CDS	31943643	31943683	.	+	0	ID=LotjaGi5g1v0135100.2.CDS.9;Parent=LotjaGi5g1v0135100.2
LjG1.1_chr5	PGSB	exon	31943778	31943898	.	+	.	ID=LotjaGi5g1v0135100.2.exon.10;Parent=LotjaGi5g1v0135100.2
LjG1.1_chr5	PGSB	CDS	31943778	31943898	.	+	1	ID=LotjaGi5g1v0135100.2.CDS.10;Parent=LotjaGi5g1v0135100.2
LjG1.1_chr5	PGSB	exon	31943983	31944042	.	+	.	ID=LotjaGi5g1v0135100.2.exon.11;Parent=LotjaGi5g1v0135100.2
LjG1.1_chr5	PGSB	CDS	31943983	31944042	.	+	0	ID=LotjaGi5g1v0135100.2.CDS.11;Parent=LotjaGi5g1v0135100.2
###
LjG1.1_chr5	PGSB	gene	31968138	31981079	.	-	.	ID=LotjaGi5g1v0135200
LjG1.1_chr5	PGSB	three_prime_UTR	31968138	31968822	.	-	.	ID=LotjaGi5g1v0135200.1.three_prime_UTR.1;Parent=LotjaGi5g1v0135200.1
LjG1.1_chr5	PGSB	exon	31968138	31968920	.	-	.	ID=LotjaGi5g1v0135200.1.exon.1;Parent=LotjaGi5g1v0135200.1
LjG1.1_chr5	PGSB	CDS	31968823	31968920	.	-	2	ID=LotjaGi5g1v0135200.1.CDS.1;Parent=LotjaGi5g1v0135200.1
LjG1.1_chr5	PGSB	exon	31978355	31978436	.	-	.	ID=LotjaGi5g1v0135200.1.exon.2;Parent=LotjaGi5g1v0135200.1
LjG1.1_chr5	PGSB	CDS	31978355	31978436	.	-	0	ID=LotjaGi5g1v0135200.1.CDS.2;Parent=LotjaGi5g1v0135200.1
LjG1.1_chr5	PGSB	exon	31978542	31978739	.	-	.	ID=LotjaGi5g1v0135200.1.exon.3;Parent=LotjaGi5g1v0135200.1
LjG1.1_chr5	PGSB	CDS	31978542	31978739	.	-	0	ID=LotjaGi5g1v0135200.1.CDS.3;Parent=LotjaGi5g1v0135200.1
LjG1.1_chr5	PGSB	exon	31978837	31979290	.	-	.	ID=LotjaGi5g1v0135200.1.exon.4;Parent=LotjaGi5g1v0135200.1
LjG1.1_chr5	PGSB	CDS	31978837	31979290	.	-	1	ID=LotjaGi5g1v0135200.1.CDS.4;Parent=LotjaGi5g1v0135200.1
LjG1.1_chr5	PGSB	CDS	31979402	31980282	.	-	0	ID=LotjaGi5g1v0135200.1.CDS.5;Parent=LotjaGi5g1v0135200.1
LjG1.1_chr5	PGSB	exon	31979402	31980287	.	-	.	ID=LotjaGi5g1v0135200.1.exon.5;Parent=LotjaGi5g1v0135200.1
LjG1.1_chr5	PGSB	five_prime_UTR	31980283	31980287	.	-	.	ID=LotjaGi5g1v0135200.1.five_prime_UTR.2;Parent=LotjaGi5g1v0135200.1
LjG1.1_chr5	PGSB	exon	31980572	31981079	.	-	.	ID=LotjaGi5g1v0135200.1.exon.6;Parent=LotjaGi5g1v0135200.1
LjG1.1_chr5	PGSB	five_prime_UTR	31980572	31981079	.	-	.	ID=LotjaGi5g1v0135200.1.five_prime_UTR.3;Parent=LotjaGi5g1v0135200.1
###
LjG1.1_chr5	PGSB	gene	32085736	32090567	.	+	.	ID=LotjaGi5g1v0135300
LjG1.1_chr5	PGSB	exon	32085736	32085978	.	+	.	ID=LotjaGi5g1v0135300.1.exon.1;Parent=LotjaGi5g1v0135300.1
LjG1.1_chr5	PGSB	five_prime_UTR	32085736	32085978	.	+	.	ID=LotjaGi5g1v0135300.1.five_prime_UTR.1;Parent=LotjaGi5g1v0135300.1
LjG1.1_chr5	PGSB	five_prime_UTR	32086527	32086575	.	+	.	ID=LotjaGi5g1v0135300.1.five_prime_UTR.2;Parent=LotjaGi5g1v0135300.1
LjG1.1_chr5	PGSB	exon	32086527	32086641	.	+	.	ID=LotjaGi5g1v0135300.1.exon.2;Parent=LotjaGi5g1v0135300.1
LjG1.1_chr5	PGSB	CDS	32086576	32086641	.	+	0	ID=LotjaGi5g1v0135300.1.CDS.1;Parent=LotjaGi5g1v0135300.1
LjG1.1_chr5	PGSB	exon	32086739	32087032	.	+	.	ID=LotjaGi5g1v0135300.1.exon.3;Parent=LotjaGi5g1v0135300.1
LjG1.1_chr5	PGSB	CDS	32086739	32087032	.	+	0	ID=LotjaGi5g1v0135300.1.CDS.2;Parent=LotjaGi5g1v0135300.1
LjG1.1_chr5	PGSB	exon	32088438	32088620	.	+	.	ID=LotjaGi5g1v0135300.1.exon.4;Parent=LotjaGi5g1v0135300.1
LjG1.1_chr5	PGSB	CDS	32088438	32088620	.	+	0	ID=LotjaGi5g1v0135300.1.CDS.3;Parent=LotjaGi5g1v0135300.1
LjG1.1_chr5	PGSB	exon	32088787	32088918	.	+	.	ID=LotjaGi5g1v0135300.1.exon.5;Parent=LotjaGi5g1v0135300.1
LjG1.1_chr5	PGSB	CDS	32088787	32088918	.	+	0	ID=LotjaGi5g1v0135300.1.CDS.4;Parent=LotjaGi5g1v0135300.1
LjG1.1_chr5	PGSB	CDS	32089650	32090066	.	+	0	ID=LotjaGi5g1v0135300.1.CDS.5;Parent=LotjaGi5g1v0135300.1
LjG1.1_chr5	PGSB	exon	32089650	32090567	.	+	.	ID=LotjaGi5g1v0135300.1.exon.6;Parent=LotjaGi5g1v0135300.1
LjG1.1_chr5	PGSB	three_prime_UTR	32090067	32090567	.	+	.	ID=LotjaGi5g1v0135300.1.three_prime_UTR.3;Parent=LotjaGi5g1v0135300.1
###
LjG1.1_chr5	PGSB	gene	32092547	32096523	.	-	.	ID=LotjaGi5g1v0135400
LjG1.1_chr5	PGSB	three_prime_UTR	32092547	32093103	.	-	.	ID=LotjaGi5g1v0135400.1.three_prime_UTR.1;Parent=LotjaGi5g1v0135400.1
LjG1.1_chr5	PGSB	exon	32092547	32093203	.	-	.	ID=LotjaGi5g1v0135400.1.exon.1;Parent=LotjaGi5g1v0135400.1
LjG1.1_chr5	PGSB	CDS	32093104	32093203	.	-	1	ID=LotjaGi5g1v0135400.1.CDS.1;Parent=LotjaGi5g1v0135400.1
LjG1.1_chr5	PGSB	exon	32093352	32093489	.	-	.	ID=LotjaGi5g1v0135400.1.exon.2;Parent=LotjaGi5g1v0135400.1
LjG1.1_chr5	PGSB	CDS	32093352	32093489	.	-	1	ID=LotjaGi5g1v0135400.1.CDS.2;Parent=LotjaGi5g1v0135400.1
LjG1.1_chr5	PGSB	exon	32093877	32094019	.	-	.	ID=LotjaGi5g1v0135400.1.exon.3;Parent=LotjaGi5g1v0135400.1
LjG1.1_chr5	PGSB	CDS	32093877	32094019	.	-	0	ID=LotjaGi5g1v0135400.1.CDS.3;Parent=LotjaGi5g1v0135400.1
LjG1.1_chr5	PGSB	exon	32094112	32094331	.	-	.	ID=LotjaGi5g1v0135400.1.exon.4;Parent=LotjaGi5g1v0135400.1
LjG1.1_chr5	PGSB	CDS	32094112	32094331	.	-	1	ID=LotjaGi5g1v0135400.1.CDS.4;Parent=LotjaGi5g1v0135400.1
LjG1.1_chr5	PGSB	exon	32094500	32094621	.	-	.	ID=LotjaGi5g1v0135400.1.exon.5;Parent=LotjaGi5g1v0135400.1
LjG1.1_chr5	PGSB	CDS	32094500	32094621	.	-	0	ID=LotjaGi5g1v0135400.1.CDS.5;Parent=LotjaGi5g1v0135400.1
LjG1.1_chr5	PGSB	exon	32094714	32094941	.	-	.	ID=LotjaGi5g1v0135400.1.exon.6;Parent=LotjaGi5g1v0135400.1
LjG1.1_chr5	PGSB	CDS	32094714	32094941	.	-	0	ID=LotjaGi5g1v0135400.1.CDS.6;Parent=LotjaGi5g1v0135400.1
LjG1.1_chr5	PGSB	CDS	32095830	32096192	.	-	0	ID=LotjaGi5g1v0135400.1.CDS.7;Parent=LotjaGi5g1v0135400.1
LjG1.1_chr5	PGSB	exon	32095830	32096523	.	-	.	ID=LotjaGi5g1v0135400.1.exon.7;Parent=LotjaGi5g1v0135400.1
LjG1.1_chr5	PGSB	five_prime_UTR	32096193	32096523	.	-	.	ID=LotjaGi5g1v0135400.1.five_prime_UTR.2;Parent=LotjaGi5g1v0135400.1
###
LjG1.1_chr5	PGSB	gene	32130380	32131150	.	+	.	ID=LotjaGi5g1v0135500
LjG1.1_chr5	PGSB	five_prime_UTR	32130380	32130536	.	+	.	ID=LotjaGi5g1v0135500.1.five_prime_UTR.1;Parent=LotjaGi5g1v0135500.1
LjG1.1_chr5	PGSB	exon	32130380	32130600	.	+	.	ID=LotjaGi5g1v0135500.1.exon.1;Parent=LotjaGi5g1v0135500.1
LjG1.1_chr5	PGSB	CDS	32130537	32130600	.	+	0	ID=LotjaGi5g1v0135500.1.CDS.1;Parent=LotjaGi5g1v0135500.1
LjG1.1_chr5	PGSB	CDS	32130706	32131019	.	+	2	ID=LotjaGi5g1v0135500.1.CDS.2;Parent=LotjaGi5g1v0135500.1
LjG1.1_chr5	PGSB	exon	32130706	32131150	.	+	.	ID=LotjaGi5g1v0135500.1.exon.2;Parent=LotjaGi5g1v0135500.1
LjG1.1_chr5	PGSB	three_prime_UTR	32131020	32131150	.	+	.	ID=LotjaGi5g1v0135500.1.three_prime_UTR.2;Parent=LotjaGi5g1v0135500.1
###
LjG1.1_chr5	PGSB	gene	32158781	32164310	.	-	.	ID=LotjaGi5g1v0135600
LjG1.1_chr5	PGSB	three_prime_UTR	32158781	32159682	.	-	.	ID=LotjaGi5g1v0135600.1.three_prime_UTR.1;Parent=LotjaGi5g1v0135600.1
LjG1.1_chr5	PGSB	exon	32158781	32159787	.	-	.	ID=LotjaGi5g1v0135600.1.exon.1;Parent=LotjaGi5g1v0135600.1
LjG1.1_chr5	PGSB	CDS	32159683	32159787	.	-	0	ID=LotjaGi5g1v0135600.1.CDS.1;Parent=LotjaGi5g1v0135600.1
LjG1.1_chr5	PGSB	exon	32160485	32160503	.	-	.	ID=LotjaGi5g1v0135600.1.exon.2;Parent=LotjaGi5g1v0135600.1
LjG1.1_chr5	PGSB	CDS	32160485	32160503	.	-	1	ID=LotjaGi5g1v0135600.1.CDS.2;Parent=LotjaGi5g1v0135600.1
LjG1.1_chr5	PGSB	exon	32160833	32161008	.	-	.	ID=LotjaGi5g1v0135600.1.exon.3;Parent=LotjaGi5g1v0135600.1
LjG1.1_chr5	PGSB	CDS	32160833	32161008	.	-	0	ID=LotjaGi5g1v0135600.1.CDS.3;Parent=LotjaGi5g1v0135600.1
LjG1.1_chr5	PGSB	exon	32161121	32161167	.	-	.	ID=LotjaGi5g1v0135600.1.exon.4;Parent=LotjaGi5g1v0135600.1
LjG1.1_chr5	PGSB	CDS	32161121	32161167	.	-	2	ID=LotjaGi5g1v0135600.1.CDS.4;Parent=LotjaGi5g1v0135600.1
LjG1.1_chr5	PGSB	CDS	32163172	32163742	.	-	0	ID=LotjaGi5g1v0135600.1.CDS.5;Parent=LotjaGi5g1v0135600.1
LjG1.1_chr5	PGSB	exon	32163172	32164310	.	-	.	ID=LotjaGi5g1v0135600.1.exon.5;Parent=LotjaGi5g1v0135600.1
LjG1.1_chr5	PGSB	five_prime_UTR	32163743	32164310	.	-	.	ID=LotjaGi5g1v0135600.1.five_prime_UTR.2;Parent=LotjaGi5g1v0135600.1
###
LjG1.1_chr5	PGSB	gene	32186856	32187179	.	+	.	ID=LotjaGi5g1v0135700_LC
LjG1.1_chr5	PGSB	exon	32186856	32187179	.	+	.	ID=LotjaGi5g1v0135700_LC.1.exon.1;Parent=LotjaGi5g1v0135700_LC.1
LjG1.1_chr5	PGSB	CDS	32186856	32187179	.	+	0	ID=LotjaGi5g1v0135700_LC.1.CDS.1;Parent=LotjaGi5g1v0135700_LC.1
###
LjG1.1_chr5	PGSB	gene	32189425	32198473	.	+	.	ID=LotjaGi5g1v0135800
LjG1.1_chr5	PGSB	exon	32189425	32189591	.	+	.	ID=LotjaGi5g1v0135800.1.exon.1;Parent=LotjaGi5g1v0135800.1
LjG1.1_chr5	PGSB	five_prime_UTR	32189425	32189591	.	+	.	ID=LotjaGi5g1v0135800.1.five_prime_UTR.1;Parent=LotjaGi5g1v0135800.1
LjG1.1_chr5	PGSB	five_prime_UTR	32189971	32190006	.	+	.	ID=LotjaGi5g1v0135800.1.five_prime_UTR.2;Parent=LotjaGi5g1v0135800.1
LjG1.1_chr5	PGSB	exon	32189971	32190494	.	+	.	ID=LotjaGi5g1v0135800.1.exon.2;Parent=LotjaGi5g1v0135800.1
LjG1.1_chr5	PGSB	CDS	32190007	32190494	.	+	0	ID=LotjaGi5g1v0135800.1.CDS.1;Parent=LotjaGi5g1v0135800.1
LjG1.1_chr5	PGSB	exon	32191098	32192187	.	+	.	ID=LotjaGi5g1v0135800.1.exon.3;Parent=LotjaGi5g1v0135800.1
LjG1.1_chr5	PGSB	CDS	32191098	32192187	.	+	1	ID=LotjaGi5g1v0135800.1.CDS.2;Parent=LotjaGi5g1v0135800.1
LjG1.1_chr5	PGSB	exon	32192305	32192604	.	+	.	ID=LotjaGi5g1v0135800.1.exon.4;Parent=LotjaGi5g1v0135800.1
LjG1.1_chr5	PGSB	CDS	32192305	32192604	.	+	0	ID=LotjaGi5g1v0135800.1.CDS.3;Parent=LotjaGi5g1v0135800.1
LjG1.1_chr5	PGSB	CDS	32192709	32195027	.	+	0	ID=LotjaGi5g1v0135800.1.CDS.4;Parent=LotjaGi5g1v0135800.1
LjG1.1_chr5	PGSB	exon	32192709	32195416	.	+	.	ID=LotjaGi5g1v0135800.1.exon.5;Parent=LotjaGi5g1v0135800.1
LjG1.1_chr5	PGSB	three_prime_UTR	32195028	32195416	.	+	.	ID=LotjaGi5g1v0135800.1.three_prime_UTR.3;Parent=LotjaGi5g1v0135800.1
LjG1.1_chr5	PGSB	exon	32195955	32196193	.	+	.	ID=LotjaGi5g1v0135800.1.exon.6;Parent=LotjaGi5g1v0135800.1
LjG1.1_chr5	PGSB	three_prime_UTR	32195955	32196193	.	+	.	ID=LotjaGi5g1v0135800.1.three_prime_UTR.4;Parent=LotjaGi5g1v0135800.1
LjG1.1_chr5	PGSB	exon	32196288	32196385	.	+	.	ID=LotjaGi5g1v0135800.1.exon.7;Parent=LotjaGi5g1v0135800.1
LjG1.1_chr5	PGSB	three_prime_UTR	32196288	32196385	.	+	.	ID=LotjaGi5g1v0135800.1.three_prime_UTR.5;Parent=LotjaGi5g1v0135800.1
LjG1.1_chr5	PGSB	exon	32196947	32197073	.	+	.	ID=LotjaGi5g1v0135800.1.exon.8;Parent=LotjaGi5g1v0135800.1
LjG1.1_chr5	PGSB	three_prime_UTR	32196947	32197073	.	+	.	ID=LotjaGi5g1v0135800.1.three_prime_UTR.6;Parent=LotjaGi5g1v0135800.1
LjG1.1_chr5	PGSB	exon	32197364	32197544	.	+	.	ID=LotjaGi5g1v0135800.1.exon.9;Parent=LotjaGi5g1v0135800.1
LjG1.1_chr5	PGSB	three_prime_UTR	32197364	32197544	.	+	.	ID=LotjaGi5g1v0135800.1.three_prime_UTR.7;Parent=LotjaGi5g1v0135800.1
LjG1.1_chr5	PGSB	exon	32197663	32198473	.	+	.	ID=LotjaGi5g1v0135800.1.exon.10;Parent=LotjaGi5g1v0135800.1
LjG1.1_chr5	PGSB	three_prime_UTR	32197663	32198473	.	+	.	ID=LotjaGi5g1v0135800.1.three_prime_UTR.8;Parent=LotjaGi5g1v0135800.1
###
LjG1.1_chr5	PGSB	gene	32206844	32212764	.	-	.	ID=LotjaGi5g1v0135900
LjG1.1_chr5	PGSB	three_prime_UTR	32206844	32207470	.	-	.	ID=LotjaGi5g1v0135900.1.three_prime_UTR.1;Parent=LotjaGi5g1v0135900.1
LjG1.1_chr5	PGSB	exon	32206844	32207653	.	-	.	ID=LotjaGi5g1v0135900.1.exon.1;Parent=LotjaGi5g1v0135900.1
LjG1.1_chr5	PGSB	CDS	32207471	32207653	.	-	0	ID=LotjaGi5g1v0135900.1.CDS.1;Parent=LotjaGi5g1v0135900.1
LjG1.1_chr5	PGSB	exon	32208039	32208104	.	-	.	ID=LotjaGi5g1v0135900.1.exon.2;Parent=LotjaGi5g1v0135900.1
LjG1.1_chr5	PGSB	CDS	32208039	32208104	.	-	0	ID=LotjaGi5g1v0135900.1.CDS.2;Parent=LotjaGi5g1v0135900.1
LjG1.1_chr5	PGSB	exon	32208186	32208284	.	-	.	ID=LotjaGi5g1v0135900.1.exon.3;Parent=LotjaGi5g1v0135900.1
LjG1.1_chr5	PGSB	CDS	32208186	32208284	.	-	0	ID=LotjaGi5g1v0135900.1.CDS.3;Parent=LotjaGi5g1v0135900.1
LjG1.1_chr5	PGSB	exon	32209334	32209530	.	-	.	ID=LotjaGi5g1v0135900.1.exon.4;Parent=LotjaGi5g1v0135900.1
LjG1.1_chr5	PGSB	CDS	32209334	32209530	.	-	2	ID=LotjaGi5g1v0135900.1.CDS.4;Parent=LotjaGi5g1v0135900.1
LjG1.1_chr5	PGSB	exon	32211797	32211844	.	-	.	ID=LotjaGi5g1v0135900.1.exon.5;Parent=LotjaGi5g1v0135900.1
LjG1.1_chr5	PGSB	CDS	32211797	32211844	.	-	2	ID=LotjaGi5g1v0135900.1.CDS.5;Parent=LotjaGi5g1v0135900.1
LjG1.1_chr5	PGSB	exon	32212194	32212311	.	-	.	ID=LotjaGi5g1v0135900.1.exon.6;Parent=LotjaGi5g1v0135900.1
LjG1.1_chr5	PGSB	CDS	32212194	32212311	.	-	0	ID=LotjaGi5g1v0135900.1.CDS.6;Parent=LotjaGi5g1v0135900.1
LjG1.1_chr5	PGSB	CDS	32212430	32212585	.	-	0	ID=LotjaGi5g1v0135900.1.CDS.7;Parent=LotjaGi5g1v0135900.1
LjG1.1_chr5	PGSB	exon	32212430	32212764	.	-	.	ID=LotjaGi5g1v0135900.1.exon.7;Parent=LotjaGi5g1v0135900.1
LjG1.1_chr5	PGSB	five_prime_UTR	32212586	32212764	.	-	.	ID=LotjaGi5g1v0135900.1.five_prime_UTR.2;Parent=LotjaGi5g1v0135900.1
###
LjG1.1_chr5	PGSB	gene	32233591	32236717	.	+	.	ID=LotjaGi5g1v0136000
LjG1.1_chr5	PGSB	five_prime_UTR	32233591	32233654	.	+	.	ID=LotjaGi5g1v0136000.1.five_prime_UTR.1;Parent=LotjaGi5g1v0136000.1
LjG1.1_chr5	PGSB	exon	32233591	32233729	.	+	.	ID=LotjaGi5g1v0136000.1.exon.1;Parent=LotjaGi5g1v0136000.1
LjG1.1_chr5	PGSB	CDS	32233655	32233729	.	+	0	ID=LotjaGi5g1v0136000.1.CDS.1;Parent=LotjaGi5g1v0136000.1
LjG1.1_chr5	PGSB	exon	32235089	32235131	.	+	.	ID=LotjaGi5g1v0136000.1.exon.2;Parent=LotjaGi5g1v0136000.1
LjG1.1_chr5	PGSB	CDS	32235089	32235131	.	+	0	ID=LotjaGi5g1v0136000.1.CDS.2;Parent=LotjaGi5g1v0136000.1
LjG1.1_chr5	PGSB	exon	32235237	32235328	.	+	.	ID=LotjaGi5g1v0136000.1.exon.3;Parent=LotjaGi5g1v0136000.1
LjG1.1_chr5	PGSB	CDS	32235237	32235328	.	+	2	ID=LotjaGi5g1v0136000.1.CDS.3;Parent=LotjaGi5g1v0136000.1
LjG1.1_chr5	PGSB	exon	32235403	32235495	.	+	.	ID=LotjaGi5g1v0136000.1.exon.4;Parent=LotjaGi5g1v0136000.1
LjG1.1_chr5	PGSB	CDS	32235403	32235495	.	+	0	ID=LotjaGi5g1v0136000.1.CDS.4;Parent=LotjaGi5g1v0136000.1
LjG1.1_chr5	PGSB	CDS	32236309	32236347	.	+	0	ID=LotjaGi5g1v0136000.1.CDS.5;Parent=LotjaGi5g1v0136000.1
LjG1.1_chr5	PGSB	exon	32236309	32236717	.	+	.	ID=LotjaGi5g1v0136000.1.exon.5;Parent=LotjaGi5g1v0136000.1
LjG1.1_chr5	PGSB	three_prime_UTR	32236348	32236717	.	+	.	ID=LotjaGi5g1v0136000.1.three_prime_UTR.2;Parent=LotjaGi5g1v0136000.1
###
LjG1.1_chr5	PGSB	gene	32255600	32266159	.	-	.	ID=LotjaGi5g1v0136100
LjG1.1_chr5	PGSB	three_prime_UTR	32255600	32256221	.	-	.	ID=LotjaGi5g1v0136100.1.three_prime_UTR.1;Parent=LotjaGi5g1v0136100.1
LjG1.1_chr5	PGSB	exon	32255600	32256527	.	-	.	ID=LotjaGi5g1v0136100.1.exon.1;Parent=LotjaGi5g1v0136100.1
LjG1.1_chr5	PGSB	CDS	32256222	32256527	.	-	0	ID=LotjaGi5g1v0136100.1.CDS.1;Parent=LotjaGi5g1v0136100.1
LjG1.1_chr5	PGSB	exon	32257140	32257438	.	-	.	ID=LotjaGi5g1v0136100.1.exon.2;Parent=LotjaGi5g1v0136100.1
LjG1.1_chr5	PGSB	CDS	32257140	32257438	.	-	2	ID=LotjaGi5g1v0136100.1.CDS.2;Parent=LotjaGi5g1v0136100.1
LjG1.1_chr5	PGSB	exon	32257528	32257699	.	-	.	ID=LotjaGi5g1v0136100.1.exon.3;Parent=LotjaGi5g1v0136100.1
LjG1.1_chr5	PGSB	CDS	32257528	32257699	.	-	0	ID=LotjaGi5g1v0136100.1.CDS.3;Parent=LotjaGi5g1v0136100.1
LjG1.1_chr5	PGSB	exon	32258051	32258209	.	-	.	ID=LotjaGi5g1v0136100.1.exon.4;Parent=LotjaGi5g1v0136100.1
LjG1.1_chr5	PGSB	CDS	32258051	32258209	.	-	0	ID=LotjaGi5g1v0136100.1.CDS.4;Parent=LotjaGi5g1v0136100.1
LjG1.1_chr5	PGSB	exon	32258291	32260230	.	-	.	ID=LotjaGi5g1v0136100.1.exon.5;Parent=LotjaGi5g1v0136100.1
LjG1.1_chr5	PGSB	CDS	32258291	32260230	.	-	2	ID=LotjaGi5g1v0136100.1.CDS.5;Parent=LotjaGi5g1v0136100.1
LjG1.1_chr5	PGSB	exon	32260320	32260374	.	-	.	ID=LotjaGi5g1v0136100.1.exon.6;Parent=LotjaGi5g1v0136100.1
LjG1.1_chr5	PGSB	CDS	32260320	32260374	.	-	0	ID=LotjaGi5g1v0136100.1.CDS.6;Parent=LotjaGi5g1v0136100.1
LjG1.1_chr5	PGSB	CDS	32265496	32265666	.	-	0	ID=LotjaGi5g1v0136100.1.CDS.7;Parent=LotjaGi5g1v0136100.1
LjG1.1_chr5	PGSB	exon	32265496	32266159	.	-	.	ID=LotjaGi5g1v0136100.1.exon.7;Parent=LotjaGi5g1v0136100.1
LjG1.1_chr5	PGSB	five_prime_UTR	32265667	32266159	.	-	.	ID=LotjaGi5g1v0136100.1.five_prime_UTR.2;Parent=LotjaGi5g1v0136100.1
###
LjG1.1_chr5	PGSB	gene	32318421	32320402	.	-	.	ID=LotjaGi5g1v0136200
LjG1.1_chr5	PGSB	three_prime_UTR	32318421	32318736	.	-	.	ID=LotjaGi5g1v0136200.1.three_prime_UTR.1;Parent=LotjaGi5g1v0136200.1
LjG1.1_chr5	PGSB	exon	32318421	32320402	.	-	.	ID=LotjaGi5g1v0136200.1.exon.1;Parent=LotjaGi5g1v0136200.1
LjG1.1_chr5	PGSB	CDS	32318737	32320170	.	-	0	ID=LotjaGi5g1v0136200.1.CDS.1;Parent=LotjaGi5g1v0136200.1
LjG1.1_chr5	PGSB	five_prime_UTR	32320171	32320402	.	-	.	ID=LotjaGi5g1v0136200.1.five_prime_UTR.2;Parent=LotjaGi5g1v0136200.1
###
LjG1.1_chr5	PGSB	gene	32423564	32425522	.	+	.	ID=LotjaGi5g1v0136300_LC
LjG1.1_chr5	PGSB	three_prime_UTR	32423564	32424145	.	+	.	ID=LotjaGi5g1v0136300_LC.1.three_prime_UTR.1;Parent=LotjaGi5g1v0136300_LC.1
LjG1.1_chr5	PGSB	exon	32423564	32425522	.	+	.	ID=LotjaGi5g1v0136300_LC.1.exon.1;Parent=LotjaGi5g1v0136300_LC.1
LjG1.1_chr5	PGSB	CDS	32424146	32424994	.	+	0	ID=LotjaGi5g1v0136300_LC.1.CDS.1;Parent=LotjaGi5g1v0136300_LC.1
LjG1.1_chr5	PGSB	five_prime_UTR	32424995	32425522	.	+	.	ID=LotjaGi5g1v0136300_LC.1.five_prime_UTR.2;Parent=LotjaGi5g1v0136300_LC.1
###
LjG1.1_chr5	PGSB	gene	32464498	32469032	.	-	.	ID=LotjaGi5g1v0136400
LjG1.1_chr5	PGSB	three_prime_UTR	32464498	32464949	.	-	.	ID=LotjaGi5g1v0136400.1.three_prime_UTR.1;Parent=LotjaGi5g1v0136400.1
LjG1.1_chr5	PGSB	exon	32464498	32465034	.	-	.	ID=LotjaGi5g1v0136400.1.exon.1;Parent=LotjaGi5g1v0136400.1
LjG1.1_chr5	PGSB	CDS	32464950	32465034	.	-	1	ID=LotjaGi5g1v0136400.1.CDS.1;Parent=LotjaGi5g1v0136400.1
LjG1.1_chr5	PGSB	exon	32465609	32465751	.	-	.	ID=LotjaGi5g1v0136400.1.exon.2;Parent=LotjaGi5g1v0136400.1
LjG1.1_chr5	PGSB	CDS	32465609	32465751	.	-	0	ID=LotjaGi5g1v0136400.1.CDS.2;Parent=LotjaGi5g1v0136400.1
LjG1.1_chr5	PGSB	exon	32465846	32465887	.	-	.	ID=LotjaGi5g1v0136400.1.exon.3;Parent=LotjaGi5g1v0136400.1
LjG1.1_chr5	PGSB	CDS	32465846	32465887	.	-	0	ID=LotjaGi5g1v0136400.1.CDS.3;Parent=LotjaGi5g1v0136400.1
LjG1.1_chr5	PGSB	exon	32466348	32466389	.	-	.	ID=LotjaGi5g1v0136400.1.exon.4;Parent=LotjaGi5g1v0136400.1
LjG1.1_chr5	PGSB	CDS	32466348	32466389	.	-	0	ID=LotjaGi5g1v0136400.1.CDS.4;Parent=LotjaGi5g1v0136400.1
LjG1.1_chr5	PGSB	exon	32466972	32467071	.	-	.	ID=LotjaGi5g1v0136400.1.exon.5;Parent=LotjaGi5g1v0136400.1
LjG1.1_chr5	PGSB	CDS	32466972	32467071	.	-	1	ID=LotjaGi5g1v0136400.1.CDS.5;Parent=LotjaGi5g1v0136400.1
LjG1.1_chr5	PGSB	exon	32467221	32467282	.	-	.	ID=LotjaGi5g1v0136400.1.exon.6;Parent=LotjaGi5g1v0136400.1
LjG1.1_chr5	PGSB	CDS	32467221	32467282	.	-	0	ID=LotjaGi5g1v0136400.1.CDS.6;Parent=LotjaGi5g1v0136400.1
LjG1.1_chr5	PGSB	exon	32467508	32467589	.	-	.	ID=LotjaGi5g1v0136400.1.exon.7;Parent=LotjaGi5g1v0136400.1
LjG1.1_chr5	PGSB	CDS	32467508	32467589	.	-	1	ID=LotjaGi5g1v0136400.1.CDS.7;Parent=LotjaGi5g1v0136400.1
LjG1.1_chr5	PGSB	CDS	32468534	32468715	.	-	0	ID=LotjaGi5g1v0136400.1.CDS.8;Parent=LotjaGi5g1v0136400.1
LjG1.1_chr5	PGSB	exon	32468534	32469032	.	-	.	ID=LotjaGi5g1v0136400.1.exon.8;Parent=LotjaGi5g1v0136400.1
LjG1.1_chr5	PGSB	five_prime_UTR	32468716	32469032	.	-	.	ID=LotjaGi5g1v0136400.1.five_prime_UTR.2;Parent=LotjaGi5g1v0136400.1
###
LjG1.1_chr5	PGSB	gene	32525642	32530434	.	+	.	ID=LotjaGi5g1v0136500
LjG1.1_chr5	PGSB	five_prime_UTR	32525642	32525899	.	+	.	ID=LotjaGi5g1v0136500.1.five_prime_UTR.1;Parent=LotjaGi5g1v0136500.1
LjG1.1_chr5	PGSB	exon	32525642	32526252	.	+	.	ID=LotjaGi5g1v0136500.1.exon.1;Parent=LotjaGi5g1v0136500.1
LjG1.1_chr5	PGSB	CDS	32525900	32526252	.	+	0	ID=LotjaGi5g1v0136500.1.CDS.1;Parent=LotjaGi5g1v0136500.1
LjG1.1_chr5	PGSB	exon	32526476	32526500	.	+	.	ID=LotjaGi5g1v0136500.1.exon.2;Parent=LotjaGi5g1v0136500.1
LjG1.1_chr5	PGSB	CDS	32526476	32526500	.	+	1	ID=LotjaGi5g1v0136500.1.CDS.2;Parent=LotjaGi5g1v0136500.1
LjG1.1_chr5	PGSB	exon	32527565	32527694	.	+	.	ID=LotjaGi5g1v0136500.1.exon.3;Parent=LotjaGi5g1v0136500.1
LjG1.1_chr5	PGSB	CDS	32527565	32527694	.	+	0	ID=LotjaGi5g1v0136500.1.CDS.3;Parent=LotjaGi5g1v0136500.1
LjG1.1_chr5	PGSB	exon	32527787	32527917	.	+	.	ID=LotjaGi5g1v0136500.1.exon.4;Parent=LotjaGi5g1v0136500.1
LjG1.1_chr5	PGSB	CDS	32527787	32527917	.	+	2	ID=LotjaGi5g1v0136500.1.CDS.4;Parent=LotjaGi5g1v0136500.1
LjG1.1_chr5	PGSB	exon	32528042	32528130	.	+	.	ID=LotjaGi5g1v0136500.1.exon.5;Parent=LotjaGi5g1v0136500.1
LjG1.1_chr5	PGSB	CDS	32528042	32528130	.	+	0	ID=LotjaGi5g1v0136500.1.CDS.5;Parent=LotjaGi5g1v0136500.1
LjG1.1_chr5	PGSB	exon	32529116	32529192	.	+	.	ID=LotjaGi5g1v0136500.1.exon.6;Parent=LotjaGi5g1v0136500.1
LjG1.1_chr5	PGSB	CDS	32529116	32529192	.	+	1	ID=LotjaGi5g1v0136500.1.CDS.6;Parent=LotjaGi5g1v0136500.1
LjG1.1_chr5	PGSB	CDS	32529359	32529492	.	+	2	ID=LotjaGi5g1v0136500.1.CDS.7;Parent=LotjaGi5g1v0136500.1
LjG1.1_chr5	PGSB	exon	32529359	32530434	.	+	.	ID=LotjaGi5g1v0136500.1.exon.7;Parent=LotjaGi5g1v0136500.1
LjG1.1_chr5	PGSB	three_prime_UTR	32529493	32530434	.	+	.	ID=LotjaGi5g1v0136500.1.three_prime_UTR.2;Parent=LotjaGi5g1v0136500.1
###
LjG1.1_chr5	PGSB	gene	32563157	32565789	.	+	.	ID=LotjaGi5g1v0136600_LC
LjG1.1_chr5	PGSB	exon	32563157	32563501	.	+	.	ID=LotjaGi5g1v0136600_LC.1.exon.1;Parent=LotjaGi5g1v0136600_LC.1
LjG1.1_chr5	PGSB	five_prime_UTR	32563157	32563501	.	+	.	ID=LotjaGi5g1v0136600_LC.1.five_prime_UTR.1;Parent=LotjaGi5g1v0136600_LC.1
LjG1.1_chr5	PGSB	five_prime_UTR	32565313	32565316	.	+	.	ID=LotjaGi5g1v0136600_LC.1.five_prime_UTR.2;Parent=LotjaGi5g1v0136600_LC.1
LjG1.1_chr5	PGSB	exon	32565313	32565789	.	+	.	ID=LotjaGi5g1v0136600_LC.1.exon.2;Parent=LotjaGi5g1v0136600_LC.1
LjG1.1_chr5	PGSB	CDS	32565317	32565751	.	+	0	ID=LotjaGi5g1v0136600_LC.1.CDS.1;Parent=LotjaGi5g1v0136600_LC.1
LjG1.1_chr5	PGSB	three_prime_UTR	32565752	32565789	.	+	.	ID=LotjaGi5g1v0136600_LC.1.three_prime_UTR.3;Parent=LotjaGi5g1v0136600_LC.1
###
LjG1.1_chr5	PGSB	gene	32565877	32577688	.	+	.	ID=LotjaGi5g1v0136700
LjG1.1_chr5	PGSB	five_prime_UTR	32565877	32566027	.	+	.	ID=LotjaGi5g1v0136700.1.five_prime_UTR.1;Parent=LotjaGi5g1v0136700.1
LjG1.1_chr5	PGSB	exon	32565877	32566141	.	+	.	ID=LotjaGi5g1v0136700.1.exon.1;Parent=LotjaGi5g1v0136700.1
LjG1.1_chr5	PGSB	CDS	32566028	32566141	.	+	0	ID=LotjaGi5g1v0136700.1.CDS.1;Parent=LotjaGi5g1v0136700.1
LjG1.1_chr5	PGSB	exon	32566220	32566597	.	+	.	ID=LotjaGi5g1v0136700.1.exon.2;Parent=LotjaGi5g1v0136700.1
LjG1.1_chr5	PGSB	CDS	32566220	32566597	.	+	0	ID=LotjaGi5g1v0136700.1.CDS.2;Parent=LotjaGi5g1v0136700.1
LjG1.1_chr5	PGSB	CDS	32577280	32577327	.	+	0	ID=LotjaGi5g1v0136700.1.CDS.3;Parent=LotjaGi5g1v0136700.1
LjG1.1_chr5	PGSB	exon	32577280	32577688	.	+	.	ID=LotjaGi5g1v0136700.1.exon.3;Parent=LotjaGi5g1v0136700.1
LjG1.1_chr5	PGSB	three_prime_UTR	32577328	32577688	.	+	.	ID=LotjaGi5g1v0136700.1.three_prime_UTR.2;Parent=LotjaGi5g1v0136700.1
###
LjG1.1_chr5	PGSB	gene	32587108	32593174	.	+	.	ID=LotjaGi5g1v0136800_LC
LjG1.1_chr5	PGSB	exon	32587108	32587251	.	+	.	ID=LotjaGi5g1v0136800_LC.1.exon.1;Parent=LotjaGi5g1v0136800_LC.1
LjG1.1_chr5	PGSB	five_prime_UTR	32587108	32587251	.	+	.	ID=LotjaGi5g1v0136800_LC.1.five_prime_UTR.1;Parent=LotjaGi5g1v0136800_LC.1
LjG1.1_chr5	PGSB	five_prime_UTR	32590633	32590688	.	+	.	ID=LotjaGi5g1v0136800_LC.1.five_prime_UTR.2;Parent=LotjaGi5g1v0136800_LC.1
LjG1.1_chr5	PGSB	exon	32590633	32590721	.	+	.	ID=LotjaGi5g1v0136800_LC.1.exon.2;Parent=LotjaGi5g1v0136800_LC.1
LjG1.1_chr5	PGSB	CDS	32590689	32590721	.	+	0	ID=LotjaGi5g1v0136800_LC.1.CDS.1;Parent=LotjaGi5g1v0136800_LC.1
LjG1.1_chr5	PGSB	exon	32590849	32590922	.	+	.	ID=LotjaGi5g1v0136800_LC.1.exon.3;Parent=LotjaGi5g1v0136800_LC.1
LjG1.1_chr5	PGSB	CDS	32590849	32590922	.	+	0	ID=LotjaGi5g1v0136800_LC.1.CDS.2;Parent=LotjaGi5g1v0136800_LC.1
LjG1.1_chr5	PGSB	exon	32591152	32591196	.	+	.	ID=LotjaGi5g1v0136800_LC.1.exon.4;Parent=LotjaGi5g1v0136800_LC.1
LjG1.1_chr5	PGSB	CDS	32591152	32591196	.	+	1	ID=LotjaGi5g1v0136800_LC.1.CDS.3;Parent=LotjaGi5g1v0136800_LC.1
LjG1.1_chr5	PGSB	exon	32591310	32591383	.	+	.	ID=LotjaGi5g1v0136800_LC.1.exon.5;Parent=LotjaGi5g1v0136800_LC.1
LjG1.1_chr5	PGSB	CDS	32591310	32591383	.	+	1	ID=LotjaGi5g1v0136800_LC.1.CDS.4;Parent=LotjaGi5g1v0136800_LC.1
LjG1.1_chr5	PGSB	CDS	32592054	32592466	.	+	2	ID=LotjaGi5g1v0136800_LC.1.CDS.5;Parent=LotjaGi5g1v0136800_LC.1
LjG1.1_chr5	PGSB	exon	32592054	32593174	.	+	.	ID=LotjaGi5g1v0136800_LC.1.exon.6;Parent=LotjaGi5g1v0136800_LC.1
LjG1.1_chr5	PGSB	three_prime_UTR	32592467	32593174	.	+	.	ID=LotjaGi5g1v0136800_LC.1.three_prime_UTR.3;Parent=LotjaGi5g1v0136800_LC.1
###
LjG1.1_chr5	PGSB	gene	32770204	32771810	.	-	.	ID=LotjaGi5g1v0136900_LC
LjG1.1_chr5	PGSB	three_prime_UTR	32770213	32770512	.	-	.	ID=LotjaGi5g1v0136900_LC.6.three_prime_UTR.1;Parent=LotjaGi5g1v0136900_LC.6
LjG1.1_chr5	PGSB	exon	32770213	32771204	.	-	.	ID=LotjaGi5g1v0136900_LC.6.exon.1;Parent=LotjaGi5g1v0136900_LC.6
LjG1.1_chr5	PGSB	CDS	32770513	32771204	.	-	2	ID=LotjaGi5g1v0136900_LC.6.CDS.1;Parent=LotjaGi5g1v0136900_LC.6
LjG1.1_chr5	PGSB	exon	32771348	32771554	.	-	.	ID=LotjaGi5g1v0136900_LC.6.exon.2;Parent=LotjaGi5g1v0136900_LC.6
LjG1.1_chr5	PGSB	CDS	32771348	32771554	.	-	2	ID=LotjaGi5g1v0136900_LC.6.CDS.2;Parent=LotjaGi5g1v0136900_LC.6
LjG1.1_chr5	PGSB	CDS	32771623	32771695	.	-	0	ID=LotjaGi5g1v0136900_LC.6.CDS.3;Parent=LotjaGi5g1v0136900_LC.6
LjG1.1_chr5	PGSB	exon	32771623	32771810	.	-	.	ID=LotjaGi5g1v0136900_LC.6.exon.3;Parent=LotjaGi5g1v0136900_LC.6
LjG1.1_chr5	PGSB	five_prime_UTR	32771696	32771810	.	-	.	ID=LotjaGi5g1v0136900_LC.6.five_prime_UTR.2;Parent=LotjaGi5g1v0136900_LC.6
###
LjG1.1_chr5	PGSB	gene	32770622	32770771	.	+	.	ID=LotjaGi5g1v0137000_LC
###
LjG1.1_chr5	PGSB	gene	32784374	32791160	.	+	.	ID=LotjaGi5g1v0137100_LC
LjG1.1_chr5	PGSB	three_prime_UTR	32784374	32784842	.	+	.	ID=LotjaGi5g1v0137100_LC.1.three_prime_UTR.1;Parent=LotjaGi5g1v0137100_LC.1
LjG1.1_chr5	PGSB	exon	32784374	32791160	.	+	.	ID=LotjaGi5g1v0137100_LC.1.exon.1;Parent=LotjaGi5g1v0137100_LC.1
LjG1.1_chr5	PGSB	CDS	32784843	32787314	.	+	0	ID=LotjaGi5g1v0137100_LC.1.CDS.1;Parent=LotjaGi5g1v0137100_LC.1
LjG1.1_chr5	PGSB	five_prime_UTR	32787315	32791160	.	+	.	ID=LotjaGi5g1v0137100_LC.1.five_prime_UTR.2;Parent=LotjaGi5g1v0137100_LC.1
###
LjG1.1_chr5	PGSB	gene	32815303	32817561	.	+	.	ID=LotjaGi5g1v0137200_LC
LjG1.1_chr5	PGSB	five_prime_UTR	32815303	32817121	.	+	.	ID=LotjaGi5g1v0137200_LC.1.five_prime_UTR.1;Parent=LotjaGi5g1v0137200_LC.1
LjG1.1_chr5	PGSB	exon	32815303	32817561	.	+	.	ID=LotjaGi5g1v0137200_LC.1.exon.1;Parent=LotjaGi5g1v0137200_LC.1
LjG1.1_chr5	PGSB	CDS	32817122	32817508	.	+	0	ID=LotjaGi5g1v0137200_LC.1.CDS.1;Parent=LotjaGi5g1v0137200_LC.1
LjG1.1_chr5	PGSB	three_prime_UTR	32817509	32817561	.	+	.	ID=LotjaGi5g1v0137200_LC.1.three_prime_UTR.2;Parent=LotjaGi5g1v0137200_LC.1
###
LjG1.1_chr5	PGSB	gene	32859426	32861497	.	-	.	ID=LotjaGi5g1v0137300_LC
LjG1.1_chr5	PGSB	exon	32859426	32860255	.	-	.	ID=LotjaGi5g1v0137300_LC.1.exon.1;Parent=LotjaGi5g1v0137300_LC.1
LjG1.1_chr5	PGSB	CDS	32859426	32860255	.	-	2	ID=LotjaGi5g1v0137300_LC.1.CDS.1;Parent=LotjaGi5g1v0137300_LC.1
LjG1.1_chr5	PGSB	exon	32860415	32860625	.	-	.	ID=LotjaGi5g1v0137300_LC.1.exon.2;Parent=LotjaGi5g1v0137300_LC.1
LjG1.1_chr5	PGSB	CDS	32860415	32860625	.	-	0	ID=LotjaGi5g1v0137300_LC.1.CDS.2;Parent=LotjaGi5g1v0137300_LC.1
LjG1.1_chr5	PGSB	CDS	32861245	32861406	.	-	0	ID=LotjaGi5g1v0137300_LC.1.CDS.3;Parent=LotjaGi5g1v0137300_LC.1
LjG1.1_chr5	PGSB	exon	32861245	32861497	.	-	.	ID=LotjaGi5g1v0137300_LC.1.exon.3;Parent=LotjaGi5g1v0137300_LC.1
LjG1.1_chr5	PGSB	five_prime_UTR	32861407	32861497	.	-	.	ID=LotjaGi5g1v0137300_LC.1.five_prime_UTR.1;Parent=LotjaGi5g1v0137300_LC.1
###
LjG1.1_chr5	PGSB	gene	32874598	32875429	.	+	.	ID=LotjaGi5g1v0137400_LC
LjG1.1_chr5	PGSB	five_prime_UTR	32874598	32874598	.	+	.	ID=LotjaGi5g1v0137400_LC.1.five_prime_UTR.1;Parent=LotjaGi5g1v0137400_LC.1
LjG1.1_chr5	PGSB	exon	32874598	32875429	.	+	.	ID=LotjaGi5g1v0137400_LC.1.exon.1;Parent=LotjaGi5g1v0137400_LC.1
LjG1.1_chr5	PGSB	CDS	32874599	32875429	.	+	0	ID=LotjaGi5g1v0137400_LC.1.CDS.1;Parent=LotjaGi5g1v0137400_LC.1
###
LjG1.1_chr5	PGSB	gene	32918396	32919877	.	+	.	ID=LotjaGi5g1v0137500_LC
LjG1.1_chr5	PGSB	exon	32918396	32919877	.	+	.	ID=LotjaGi5g1v0137500_LC.1.exon.1;Parent=LotjaGi5g1v0137500_LC.1
LjG1.1_chr5	PGSB	CDS	32918396	32919877	.	+	0	ID=LotjaGi5g1v0137500_LC.1.CDS.1;Parent=LotjaGi5g1v0137500_LC.1
###
LjG1.1_chr5	PGSB	gene	32937665	32937986	.	-	.	ID=LotjaGi5g1v0137600_LC
LjG1.1_chr5	PGSB	three_prime_UTR	32937665	32937666	.	-	.	ID=LotjaGi5g1v0137600_LC.1.three_prime_UTR.1;Parent=LotjaGi5g1v0137600_LC.1
LjG1.1_chr5	PGSB	exon	32937665	32937986	.	-	.	ID=LotjaGi5g1v0137600_LC.1.exon.1;Parent=LotjaGi5g1v0137600_LC.1
LjG1.1_chr5	PGSB	CDS	32937667	32937984	.	-	0	ID=LotjaGi5g1v0137600_LC.1.CDS.1;Parent=LotjaGi5g1v0137600_LC.1
LjG1.1_chr5	PGSB	five_prime_UTR	32937985	32937986	.	-	.	ID=LotjaGi5g1v0137600_LC.1.five_prime_UTR.2;Parent=LotjaGi5g1v0137600_LC.1
###
LjG1.1_chr5	PGSB	gene	33011517	33019785	.	-	.	ID=LotjaGi5g1v0137700
LjG1.1_chr5	PGSB	three_prime_UTR	33011517	33012281	.	-	.	ID=LotjaGi5g1v0137700.1.three_prime_UTR.1;Parent=LotjaGi5g1v0137700.1
LjG1.1_chr5	PGSB	exon	33011517	33012342	.	-	.	ID=LotjaGi5g1v0137700.1.exon.1;Parent=LotjaGi5g1v0137700.1
LjG1.1_chr5	PGSB	CDS	33012282	33012342	.	-	1	ID=LotjaGi5g1v0137700.1.CDS.1;Parent=LotjaGi5g1v0137700.1
LjG1.1_chr5	PGSB	exon	33012566	33012696	.	-	.	ID=LotjaGi5g1v0137700.1.exon.2;Parent=LotjaGi5g1v0137700.1
LjG1.1_chr5	PGSB	CDS	33012566	33012696	.	-	0	ID=LotjaGi5g1v0137700.1.CDS.2;Parent=LotjaGi5g1v0137700.1
LjG1.1_chr5	PGSB	exon	33013348	33013452	.	-	.	ID=LotjaGi5g1v0137700.1.exon.3;Parent=LotjaGi5g1v0137700.1
LjG1.1_chr5	PGSB	CDS	33013348	33013452	.	-	0	ID=LotjaGi5g1v0137700.1.CDS.3;Parent=LotjaGi5g1v0137700.1
LjG1.1_chr5	PGSB	exon	33013587	33013673	.	-	.	ID=LotjaGi5g1v0137700.1.exon.4;Parent=LotjaGi5g1v0137700.1
LjG1.1_chr5	PGSB	CDS	33013587	33013673	.	-	0	ID=LotjaGi5g1v0137700.1.CDS.4;Parent=LotjaGi5g1v0137700.1
LjG1.1_chr5	PGSB	exon	33014799	33014906	.	-	.	ID=LotjaGi5g1v0137700.1.exon.5;Parent=LotjaGi5g1v0137700.1
LjG1.1_chr5	PGSB	CDS	33014799	33014906	.	-	0	ID=LotjaGi5g1v0137700.1.CDS.5;Parent=LotjaGi5g1v0137700.1
LjG1.1_chr5	PGSB	exon	33015725	33016004	.	-	.	ID=LotjaGi5g1v0137700.1.exon.6;Parent=LotjaGi5g1v0137700.1
LjG1.1_chr5	PGSB	CDS	33015725	33016004	.	-	1	ID=LotjaGi5g1v0137700.1.CDS.6;Parent=LotjaGi5g1v0137700.1
LjG1.1_chr5	PGSB	exon	33017326	33017591	.	-	.	ID=LotjaGi5g1v0137700.1.exon.7;Parent=LotjaGi5g1v0137700.1
LjG1.1_chr5	PGSB	CDS	33017326	33017591	.	-	0	ID=LotjaGi5g1v0137700.1.CDS.7;Parent=LotjaGi5g1v0137700.1
LjG1.1_chr5	PGSB	exon	33017991	33018096	.	-	.	ID=LotjaGi5g1v0137700.1.exon.8;Parent=LotjaGi5g1v0137700.1
LjG1.1_chr5	PGSB	CDS	33017991	33018096	.	-	1	ID=LotjaGi5g1v0137700.1.CDS.8;Parent=LotjaGi5g1v0137700.1
LjG1.1_chr5	PGSB	exon	33018197	33018404	.	-	.	ID=LotjaGi5g1v0137700.1.exon.9;Parent=LotjaGi5g1v0137700.1
LjG1.1_chr5	PGSB	CDS	33018197	33018404	.	-	2	ID=LotjaGi5g1v0137700.1.CDS.9;Parent=LotjaGi5g1v0137700.1
LjG1.1_chr5	PGSB	CDS	33019477	33019681	.	-	0	ID=LotjaGi5g1v0137700.1.CDS.10;Parent=LotjaGi5g1v0137700.1
LjG1.1_chr5	PGSB	exon	33019477	33019785	.	-	.	ID=LotjaGi5g1v0137700.1.exon.10;Parent=LotjaGi5g1v0137700.1
LjG1.1_chr5	PGSB	five_prime_UTR	33019682	33019785	.	-	.	ID=LotjaGi5g1v0137700.1.five_prime_UTR.2;Parent=LotjaGi5g1v0137700.1
###
LjG1.1_chr5	PGSB	gene	33064898	33066702	.	+	.	ID=LotjaGi5g1v0137800_LC
LjG1.1_chr5	PGSB	five_prime_UTR	33064898	33064899	.	+	.	ID=LotjaGi5g1v0137800_LC.1.five_prime_UTR.1;Parent=LotjaGi5g1v0137800_LC.1
LjG1.1_chr5	PGSB	exon	33064898	33066702	.	+	.	ID=LotjaGi5g1v0137800_LC.1.exon.1;Parent=LotjaGi5g1v0137800_LC.1
LjG1.1_chr5	PGSB	CDS	33064900	33065328	.	+	0	ID=LotjaGi5g1v0137800_LC.1.CDS.1;Parent=LotjaGi5g1v0137800_LC.1
LjG1.1_chr5	PGSB	three_prime_UTR	33065329	33066702	.	+	.	ID=LotjaGi5g1v0137800_LC.1.three_prime_UTR.2;Parent=LotjaGi5g1v0137800_LC.1
###
LjG1.1_chr5	PGSB	gene	33069577	33070350	.	+	.	ID=LotjaGi5g1v0137900_LC
LjG1.1_chr5	PGSB	five_prime_UTR	33069577	33069710	.	+	.	ID=LotjaGi5g1v0137900_LC.1.five_prime_UTR.1;Parent=LotjaGi5g1v0137900_LC.1
LjG1.1_chr5	PGSB	exon	33069577	33070350	.	+	.	ID=LotjaGi5g1v0137900_LC.1.exon.1;Parent=LotjaGi5g1v0137900_LC.1
LjG1.1_chr5	PGSB	CDS	33069711	33070091	.	+	0	ID=LotjaGi5g1v0137900_LC.1.CDS.1;Parent=LotjaGi5g1v0137900_LC.1
LjG1.1_chr5	PGSB	three_prime_UTR	33070092	33070350	.	+	.	ID=LotjaGi5g1v0137900_LC.1.three_prime_UTR.2;Parent=LotjaGi5g1v0137900_LC.1
###
LjG1.1_chr5	PGSB	gene	33073799	33075112	.	-	.	ID=LotjaGi5g1v0138000_LC
LjG1.1_chr5	PGSB	three_prime_UTR	33073799	33074120	.	-	.	ID=LotjaGi5g1v0138000_LC.1.three_prime_UTR.1;Parent=LotjaGi5g1v0138000_LC.1
LjG1.1_chr5	PGSB	exon	33073799	33075112	.	-	.	ID=LotjaGi5g1v0138000_LC.1.exon.1;Parent=LotjaGi5g1v0138000_LC.1
LjG1.1_chr5	PGSB	CDS	33074121	33075092	.	-	0	ID=LotjaGi5g1v0138000_LC.1.CDS.1;Parent=LotjaGi5g1v0138000_LC.1
LjG1.1_chr5	PGSB	five_prime_UTR	33075093	33075112	.	-	.	ID=LotjaGi5g1v0138000_LC.1.five_prime_UTR.2;Parent=LotjaGi5g1v0138000_LC.1
###
LjG1.1_chr5	PGSB	gene	33151750	33180111	.	-	.	ID=LotjaGi5g1v0138100
LjG1.1_chr5	PGSB	three_prime_UTR	33151943	33152559	.	-	.	ID=LotjaGi5g1v0138100.3.three_prime_UTR.1;Parent=LotjaGi5g1v0138100.3
LjG1.1_chr5	PGSB	exon	33151943	33152917	.	-	.	ID=LotjaGi5g1v0138100.3.exon.1;Parent=LotjaGi5g1v0138100.3
LjG1.1_chr5	PGSB	CDS	33152560	33152917	.	-	1	ID=LotjaGi5g1v0138100.3.CDS.1;Parent=LotjaGi5g1v0138100.3
LjG1.1_chr5	PGSB	exon	33153016	33153089	.	-	.	ID=LotjaGi5g1v0138100.3.exon.2;Parent=LotjaGi5g1v0138100.3
LjG1.1_chr5	PGSB	CDS	33153016	33153089	.	-	0	ID=LotjaGi5g1v0138100.3.CDS.2;Parent=LotjaGi5g1v0138100.3
LjG1.1_chr5	PGSB	exon	33159642	33159743	.	-	.	ID=LotjaGi5g1v0138100.3.exon.3;Parent=LotjaGi5g1v0138100.3
LjG1.1_chr5	PGSB	CDS	33159642	33159743	.	-	0	ID=LotjaGi5g1v0138100.3.CDS.3;Parent=LotjaGi5g1v0138100.3
LjG1.1_chr5	PGSB	exon	33159886	33160014	.	-	.	ID=LotjaGi5g1v0138100.3.exon.4;Parent=LotjaGi5g1v0138100.3
LjG1.1_chr5	PGSB	CDS	33159886	33160014	.	-	0	ID=LotjaGi5g1v0138100.3.CDS.4;Parent=LotjaGi5g1v0138100.3
LjG1.1_chr5	PGSB	exon	33160100	33160261	.	-	.	ID=LotjaGi5g1v0138100.3.exon.5;Parent=LotjaGi5g1v0138100.3
LjG1.1_chr5	PGSB	CDS	33160100	33160261	.	-	0	ID=LotjaGi5g1v0138100.3.CDS.5;Parent=LotjaGi5g1v0138100.3
LjG1.1_chr5	PGSB	exon	33160579	33160692	.	-	.	ID=LotjaGi5g1v0138100.3.exon.6;Parent=LotjaGi5g1v0138100.3
LjG1.1_chr5	PGSB	CDS	33160579	33160692	.	-	0	ID=LotjaGi5g1v0138100.3.CDS.6;Parent=LotjaGi5g1v0138100.3
LjG1.1_chr5	PGSB	exon	33160817	33160888	.	-	.	ID=LotjaGi5g1v0138100.3.exon.7;Parent=LotjaGi5g1v0138100.3
LjG1.1_chr5	PGSB	CDS	33160817	33160888	.	-	0	ID=LotjaGi5g1v0138100.3.CDS.7;Parent=LotjaGi5g1v0138100.3
LjG1.1_chr5	PGSB	exon	33161915	33162049	.	-	.	ID=LotjaGi5g1v0138100.3.exon.8;Parent=LotjaGi5g1v0138100.3
LjG1.1_chr5	PGSB	CDS	33161915	33162049	.	-	0	ID=LotjaGi5g1v0138100.3.CDS.8;Parent=LotjaGi5g1v0138100.3
LjG1.1_chr5	PGSB	exon	33162126	33162182	.	-	.	ID=LotjaGi5g1v0138100.3.exon.9;Parent=LotjaGi5g1v0138100.3
LjG1.1_chr5	PGSB	CDS	33162126	33162182	.	-	0	ID=LotjaGi5g1v0138100.3.CDS.9;Parent=LotjaGi5g1v0138100.3
LjG1.1_chr5	PGSB	exon	33162297	33162390	.	-	.	ID=LotjaGi5g1v0138100.3.exon.10;Parent=LotjaGi5g1v0138100.3
LjG1.1_chr5	PGSB	CDS	33162297	33162390	.	-	1	ID=LotjaGi5g1v0138100.3.CDS.10;Parent=LotjaGi5g1v0138100.3
LjG1.1_chr5	PGSB	exon	33162471	33162536	.	-	.	ID=LotjaGi5g1v0138100.3.exon.11;Parent=LotjaGi5g1v0138100.3
LjG1.1_chr5	PGSB	CDS	33162471	33162536	.	-	1	ID=LotjaGi5g1v0138100.3.CDS.11;Parent=LotjaGi5g1v0138100.3
LjG1.1_chr5	PGSB	exon	33164305	33164477	.	-	.	ID=LotjaGi5g1v0138100.3.exon.12;Parent=LotjaGi5g1v0138100.3
LjG1.1_chr5	PGSB	CDS	33164305	33164477	.	-	0	ID=LotjaGi5g1v0138100.3.CDS.12;Parent=LotjaGi5g1v0138100.3
LjG1.1_chr5	PGSB	exon	33165053	33165274	.	-	.	ID=LotjaGi5g1v0138100.3.exon.13;Parent=LotjaGi5g1v0138100.3
LjG1.1_chr5	PGSB	CDS	33165053	33165274	.	-	0	ID=LotjaGi5g1v0138100.3.CDS.13;Parent=LotjaGi5g1v0138100.3
LjG1.1_chr5	PGSB	exon	33165388	33165569	.	-	.	ID=LotjaGi5g1v0138100.3.exon.14;Parent=LotjaGi5g1v0138100.3
LjG1.1_chr5	PGSB	CDS	33165388	33165569	.	-	2	ID=LotjaGi5g1v0138100.3.CDS.14;Parent=LotjaGi5g1v0138100.3
LjG1.1_chr5	PGSB	exon	33174417	33174627	.	-	.	ID=LotjaGi5g1v0138100.3.exon.15;Parent=LotjaGi5g1v0138100.3
LjG1.1_chr5	PGSB	CDS	33174417	33174627	.	-	0	ID=LotjaGi5g1v0138100.3.CDS.15;Parent=LotjaGi5g1v0138100.3
LjG1.1_chr5	PGSB	exon	33176938	33177029	.	-	.	ID=LotjaGi5g1v0138100.3.exon.16;Parent=LotjaGi5g1v0138100.3
LjG1.1_chr5	PGSB	CDS	33176938	33177029	.	-	2	ID=LotjaGi5g1v0138100.3.CDS.16;Parent=LotjaGi5g1v0138100.3
LjG1.1_chr5	PGSB	exon	33177642	33177893	.	-	.	ID=LotjaGi5g1v0138100.3.exon.17;Parent=LotjaGi5g1v0138100.3
LjG1.1_chr5	PGSB	CDS	33177642	33177893	.	-	2	ID=LotjaGi5g1v0138100.3.CDS.17;Parent=LotjaGi5g1v0138100.3
LjG1.1_chr5	PGSB	exon	33178434	33178980	.	-	.	ID=LotjaGi5g1v0138100.3.exon.18;Parent=LotjaGi5g1v0138100.3
LjG1.1_chr5	PGSB	CDS	33178434	33178980	.	-	0	ID=LotjaGi5g1v0138100.3.CDS.18;Parent=LotjaGi5g1v0138100.3
LjG1.1_chr5	PGSB	CDS	33179457	33179942	.	-	0	ID=LotjaGi5g1v0138100.3.CDS.19;Parent=LotjaGi5g1v0138100.3
LjG1.1_chr5	PGSB	exon	33179457	33180065	.	-	.	ID=LotjaGi5g1v0138100.3.exon.19;Parent=LotjaGi5g1v0138100.3
LjG1.1_chr5	PGSB	five_prime_UTR	33179943	33180065	.	-	.	ID=LotjaGi5g1v0138100.3.five_prime_UTR.2;Parent=LotjaGi5g1v0138100.3
###
LjG1.1_chr5	PGSB	gene	33193525	33194471	.	-	.	ID=LotjaGi5g1v0138200_LC
LjG1.1_chr5	PGSB	three_prime_UTR	33193525	33193698	.	-	.	ID=LotjaGi5g1v0138200_LC.2.three_prime_UTR.1;Parent=LotjaGi5g1v0138200_LC.2
LjG1.1_chr5	PGSB	exon	33193525	33194471	.	-	.	ID=LotjaGi5g1v0138200_LC.2.exon.1;Parent=LotjaGi5g1v0138200_LC.2
LjG1.1_chr5	PGSB	CDS	33193699	33194043	.	-	0	ID=LotjaGi5g1v0138200_LC.2.CDS.1;Parent=LotjaGi5g1v0138200_LC.2
LjG1.1_chr5	PGSB	five_prime_UTR	33194044	33194471	.	-	.	ID=LotjaGi5g1v0138200_LC.2.five_prime_UTR.2;Parent=LotjaGi5g1v0138200_LC.2
###
LjG1.1_chr5	PGSB	gene	33202852	33203473	.	+	.	ID=LotjaGi5g1v0138300_LC
LjG1.1_chr5	PGSB	five_prime_UTR	33202852	33202930	.	+	.	ID=LotjaGi5g1v0138300_LC.1.five_prime_UTR.1;Parent=LotjaGi5g1v0138300_LC.1
LjG1.1_chr5	PGSB	exon	33202852	33203473	.	+	.	ID=LotjaGi5g1v0138300_LC.1.exon.1;Parent=LotjaGi5g1v0138300_LC.1
LjG1.1_chr5	PGSB	CDS	33202931	33203473	.	+	0	ID=LotjaGi5g1v0138300_LC.1.CDS.1;Parent=LotjaGi5g1v0138300_LC.1
###
LjG1.1_chr5	PGSB	gene	33260405	33298488	.	-	.	ID=LotjaGi5g1v0138400
LjG1.1_chr5	PGSB	exon	33260405	33271630	.	-	.	ID=LotjaGi5g1v0138400.1.exon.1;Parent=LotjaGi5g1v0138400.1
LjG1.1_chr5	PGSB	three_prime_UTR	33260405	33271630	.	-	.	ID=LotjaGi5g1v0138400.1.three_prime_UTR.1;Parent=LotjaGi5g1v0138400.1
LjG1.1_chr5	PGSB	exon	33271924	33272147	.	-	.	ID=LotjaGi5g1v0138400.1.exon.2;Parent=LotjaGi5g1v0138400.1
LjG1.1_chr5	PGSB	three_prime_UTR	33271924	33272147	.	-	.	ID=LotjaGi5g1v0138400.1.three_prime_UTR.2;Parent=LotjaGi5g1v0138400.1
LjG1.1_chr5	PGSB	exon	33272657	33272900	.	-	.	ID=LotjaGi5g1v0138400.1.exon.3;Parent=LotjaGi5g1v0138400.1
LjG1.1_chr5	PGSB	three_prime_UTR	33272657	33272900	.	-	.	ID=LotjaGi5g1v0138400.1.three_prime_UTR.3;Parent=LotjaGi5g1v0138400.1
LjG1.1_chr5	PGSB	exon	33275758	33275862	.	-	.	ID=LotjaGi5g1v0138400.1.exon.4;Parent=LotjaGi5g1v0138400.1
LjG1.1_chr5	PGSB	three_prime_UTR	33275758	33275862	.	-	.	ID=LotjaGi5g1v0138400.1.three_prime_UTR.4;Parent=LotjaGi5g1v0138400.1
LjG1.1_chr5	PGSB	exon	33276193	33276255	.	-	.	ID=LotjaGi5g1v0138400.1.exon.5;Parent=LotjaGi5g1v0138400.1
LjG1.1_chr5	PGSB	three_prime_UTR	33276193	33276255	.	-	.	ID=LotjaGi5g1v0138400.1.three_prime_UTR.5;Parent=LotjaGi5g1v0138400.1
LjG1.1_chr5	PGSB	exon	33277443	33277568	.	-	.	ID=LotjaGi5g1v0138400.1.exon.6;Parent=LotjaGi5g1v0138400.1
LjG1.1_chr5	PGSB	three_prime_UTR	33277443	33277568	.	-	.	ID=LotjaGi5g1v0138400.1.three_prime_UTR.6;Parent=LotjaGi5g1v0138400.1
LjG1.1_chr5	PGSB	three_prime_UTR	33277653	33277839	.	-	.	ID=LotjaGi5g1v0138400.1.three_prime_UTR.7;Parent=LotjaGi5g1v0138400.1
LjG1.1_chr5	PGSB	exon	33277653	33277919	.	-	.	ID=LotjaGi5g1v0138400.1.exon.7;Parent=LotjaGi5g1v0138400.1
LjG1.1_chr5	PGSB	CDS	33277840	33277919	.	-	2	ID=LotjaGi5g1v0138400.1.CDS.1;Parent=LotjaGi5g1v0138400.1
LjG1.1_chr5	PGSB	exon	33278043	33278190	.	-	.	ID=LotjaGi5g1v0138400.1.exon.8;Parent=LotjaGi5g1v0138400.1
LjG1.1_chr5	PGSB	CDS	33278043	33278190	.	-	0	ID=LotjaGi5g1v0138400.1.CDS.2;Parent=LotjaGi5g1v0138400.1
LjG1.1_chr5	PGSB	exon	33278789	33278917	.	-	.	ID=LotjaGi5g1v0138400.1.exon.9;Parent=LotjaGi5g1v0138400.1
LjG1.1_chr5	PGSB	CDS	33278789	33278917	.	-	0	ID=LotjaGi5g1v0138400.1.CDS.3;Parent=LotjaGi5g1v0138400.1
LjG1.1_chr5	PGSB	exon	33289963	33290103	.	-	.	ID=LotjaGi5g1v0138400.1.exon.10;Parent=LotjaGi5g1v0138400.1
LjG1.1_chr5	PGSB	CDS	33289963	33290103	.	-	0	ID=LotjaGi5g1v0138400.1.CDS.4;Parent=LotjaGi5g1v0138400.1
LjG1.1_chr5	PGSB	exon	33290194	33290262	.	-	.	ID=LotjaGi5g1v0138400.1.exon.11;Parent=LotjaGi5g1v0138400.1
LjG1.1_chr5	PGSB	CDS	33290194	33290262	.	-	0	ID=LotjaGi5g1v0138400.1.CDS.5;Parent=LotjaGi5g1v0138400.1
LjG1.1_chr5	PGSB	exon	33290335	33290403	.	-	.	ID=LotjaGi5g1v0138400.1.exon.12;Parent=LotjaGi5g1v0138400.1
LjG1.1_chr5	PGSB	CDS	33290335	33290403	.	-	0	ID=LotjaGi5g1v0138400.1.CDS.6;Parent=LotjaGi5g1v0138400.1
LjG1.1_chr5	PGSB	exon	33291674	33291832	.	-	.	ID=LotjaGi5g1v0138400.1.exon.13;Parent=LotjaGi5g1v0138400.1
LjG1.1_chr5	PGSB	CDS	33291674	33291832	.	-	0	ID=LotjaGi5g1v0138400.1.CDS.7;Parent=LotjaGi5g1v0138400.1
LjG1.1_chr5	PGSB	exon	33291914	33292014	.	-	.	ID=LotjaGi5g1v0138400.1.exon.14;Parent=LotjaGi5g1v0138400.1
LjG1.1_chr5	PGSB	CDS	33291914	33292014	.	-	2	ID=LotjaGi5g1v0138400.1.CDS.8;Parent=LotjaGi5g1v0138400.1
LjG1.1_chr5	PGSB	exon	33292107	33292257	.	-	.	ID=LotjaGi5g1v0138400.1.exon.15;Parent=LotjaGi5g1v0138400.1
LjG1.1_chr5	PGSB	CDS	33292107	33292257	.	-	0	ID=LotjaGi5g1v0138400.1.CDS.9;Parent=LotjaGi5g1v0138400.1
LjG1.1_chr5	PGSB	exon	33292332	33292491	.	-	.	ID=LotjaGi5g1v0138400.1.exon.16;Parent=LotjaGi5g1v0138400.1
LjG1.1_chr5	PGSB	CDS	33292332	33292491	.	-	1	ID=LotjaGi5g1v0138400.1.CDS.10;Parent=LotjaGi5g1v0138400.1
LjG1.1_chr5	PGSB	exon	33292720	33292852	.	-	.	ID=LotjaGi5g1v0138400.1.exon.17;Parent=LotjaGi5g1v0138400.1
LjG1.1_chr5	PGSB	CDS	33292720	33292852	.	-	2	ID=LotjaGi5g1v0138400.1.CDS.11;Parent=LotjaGi5g1v0138400.1
LjG1.1_chr5	PGSB	exon	33292948	33293125	.	-	.	ID=LotjaGi5g1v0138400.1.exon.18;Parent=LotjaGi5g1v0138400.1
LjG1.1_chr5	PGSB	CDS	33292948	33293125	.	-	0	ID=LotjaGi5g1v0138400.1.CDS.12;Parent=LotjaGi5g1v0138400.1
LjG1.1_chr5	PGSB	exon	33293192	33293428	.	-	.	ID=LotjaGi5g1v0138400.1.exon.19;Parent=LotjaGi5g1v0138400.1
LjG1.1_chr5	PGSB	CDS	33293192	33293428	.	-	0	ID=LotjaGi5g1v0138400.1.CDS.13;Parent=LotjaGi5g1v0138400.1
LjG1.1_chr5	PGSB	exon	33293742	33293810	.	-	.	ID=LotjaGi5g1v0138400.1.exon.20;Parent=LotjaGi5g1v0138400.1
LjG1.1_chr5	PGSB	CDS	33293742	33293810	.	-	0	ID=LotjaGi5g1v0138400.1.CDS.14;Parent=LotjaGi5g1v0138400.1
LjG1.1_chr5	PGSB	exon	33294336	33294435	.	-	.	ID=LotjaGi5g1v0138400.1.exon.21;Parent=LotjaGi5g1v0138400.1
LjG1.1_chr5	PGSB	CDS	33294336	33294435	.	-	1	ID=LotjaGi5g1v0138400.1.CDS.15;Parent=LotjaGi5g1v0138400.1
LjG1.1_chr5	PGSB	CDS	33295073	33295128	.	-	0	ID=LotjaGi5g1v0138400.1.CDS.16;Parent=LotjaGi5g1v0138400.1
LjG1.1_chr5	PGSB	exon	33295073	33295193	.	-	.	ID=LotjaGi5g1v0138400.1.exon.22;Parent=LotjaGi5g1v0138400.1
LjG1.1_chr5	PGSB	five_prime_UTR	33295129	33295193	.	-	.	ID=LotjaGi5g1v0138400.1.five_prime_UTR.8;Parent=LotjaGi5g1v0138400.1
LjG1.1_chr5	PGSB	exon	33298315	33298488	.	-	.	ID=LotjaGi5g1v0138400.1.exon.23;Parent=LotjaGi5g1v0138400.1
LjG1.1_chr5	PGSB	five_prime_UTR	33298315	33298488	.	-	.	ID=LotjaGi5g1v0138400.1.five_prime_UTR.9;Parent=LotjaGi5g1v0138400.1
LjG1.1_chr5	PGSB	exon	33271624	33271630	.	-	.	ID=LotjaGi5g1v0138400.5.exon.1;Parent=LotjaGi5g1v0138400.5
LjG1.1_chr5	PGSB	three_prime_UTR	33271624	33271630	.	-	.	ID=LotjaGi5g1v0138400.5.three_prime_UTR.1;Parent=LotjaGi5g1v0138400.5
LjG1.1_chr5	PGSB	three_prime_UTR	33271924	33272138	.	-	.	ID=LotjaGi5g1v0138400.5.three_prime_UTR.2;Parent=LotjaGi5g1v0138400.5
LjG1.1_chr5	PGSB	exon	33271924	33272147	.	-	.	ID=LotjaGi5g1v0138400.5.exon.2;Parent=LotjaGi5g1v0138400.5
LjG1.1_chr5	PGSB	CDS	33272139	33272147	.	-	0	ID=LotjaGi5g1v0138400.5.CDS.1;Parent=LotjaGi5g1v0138400.5
LjG1.1_chr5	PGSB	exon	33272676	33272900	.	-	.	ID=LotjaGi5g1v0138400.5.exon.3;Parent=LotjaGi5g1v0138400.5
LjG1.1_chr5	PGSB	CDS	33272676	33272900	.	-	0	ID=LotjaGi5g1v0138400.5.CDS.2;Parent=LotjaGi5g1v0138400.5
LjG1.1_chr5	PGSB	exon	33275758	33275862	.	-	.	ID=LotjaGi5g1v0138400.5.exon.4;Parent=LotjaGi5g1v0138400.5
LjG1.1_chr5	PGSB	CDS	33275758	33275862	.	-	0	ID=LotjaGi5g1v0138400.5.CDS.3;Parent=LotjaGi5g1v0138400.5
LjG1.1_chr5	PGSB	exon	33276193	33276255	.	-	.	ID=LotjaGi5g1v0138400.5.exon.5;Parent=LotjaGi5g1v0138400.5
LjG1.1_chr5	PGSB	CDS	33276193	33276255	.	-	0	ID=LotjaGi5g1v0138400.5.CDS.4;Parent=LotjaGi5g1v0138400.5
LjG1.1_chr5	PGSB	exon	33277443	33277568	.	-	.	ID=LotjaGi5g1v0138400.5.exon.6;Parent=LotjaGi5g1v0138400.5
LjG1.1_chr5	PGSB	CDS	33277443	33277568	.	-	0	ID=LotjaGi5g1v0138400.5.CDS.5;Parent=LotjaGi5g1v0138400.5
LjG1.1_chr5	PGSB	exon	33277653	33277793	.	-	.	ID=LotjaGi5g1v0138400.5.exon.7;Parent=LotjaGi5g1v0138400.5
LjG1.1_chr5	PGSB	CDS	33277653	33277793	.	-	0	ID=LotjaGi5g1v0138400.5.CDS.6;Parent=LotjaGi5g1v0138400.5
LjG1.1_chr5	PGSB	exon	33277909	33277919	.	-	.	ID=LotjaGi5g1v0138400.5.exon.8;Parent=LotjaGi5g1v0138400.5
LjG1.1_chr5	PGSB	CDS	33277909	33277919	.	-	2	ID=LotjaGi5g1v0138400.5.CDS.7;Parent=LotjaGi5g1v0138400.5
LjG1.1_chr5	PGSB	exon	33278043	33278190	.	-	.	ID=LotjaGi5g1v0138400.5.exon.9;Parent=LotjaGi5g1v0138400.5
LjG1.1_chr5	PGSB	CDS	33278043	33278190	.	-	0	ID=LotjaGi5g1v0138400.5.CDS.8;Parent=LotjaGi5g1v0138400.5
LjG1.1_chr5	PGSB	exon	33278789	33278917	.	-	.	ID=LotjaGi5g1v0138400.5.exon.10;Parent=LotjaGi5g1v0138400.5
LjG1.1_chr5	PGSB	CDS	33278789	33278917	.	-	0	ID=LotjaGi5g1v0138400.5.CDS.9;Parent=LotjaGi5g1v0138400.5
LjG1.1_chr5	PGSB	exon	33289963	33290103	.	-	.	ID=LotjaGi5g1v0138400.5.exon.11;Parent=LotjaGi5g1v0138400.5
LjG1.1_chr5	PGSB	CDS	33289963	33290103	.	-	0	ID=LotjaGi5g1v0138400.5.CDS.10;Parent=LotjaGi5g1v0138400.5
LjG1.1_chr5	PGSB	exon	33290194	33290262	.	-	.	ID=LotjaGi5g1v0138400.5.exon.12;Parent=LotjaGi5g1v0138400.5
LjG1.1_chr5	PGSB	CDS	33290194	33290262	.	-	0	ID=LotjaGi5g1v0138400.5.CDS.11;Parent=LotjaGi5g1v0138400.5
LjG1.1_chr5	PGSB	exon	33290335	33290403	.	-	.	ID=LotjaGi5g1v0138400.5.exon.13;Parent=LotjaGi5g1v0138400.5
LjG1.1_chr5	PGSB	CDS	33290335	33290403	.	-	0	ID=LotjaGi5g1v0138400.5.CDS.12;Parent=LotjaGi5g1v0138400.5
LjG1.1_chr5	PGSB	exon	33291674	33291832	.	-	.	ID=LotjaGi5g1v0138400.5.exon.14;Parent=LotjaGi5g1v0138400.5
LjG1.1_chr5	PGSB	CDS	33291674	33291832	.	-	0	ID=LotjaGi5g1v0138400.5.CDS.13;Parent=LotjaGi5g1v0138400.5
LjG1.1_chr5	PGSB	exon	33291914	33292014	.	-	.	ID=LotjaGi5g1v0138400.5.exon.15;Parent=LotjaGi5g1v0138400.5
LjG1.1_chr5	PGSB	CDS	33291914	33292014	.	-	2	ID=LotjaGi5g1v0138400.5.CDS.14;Parent=LotjaGi5g1v0138400.5
LjG1.1_chr5	PGSB	exon	33292107	33292257	.	-	.	ID=LotjaGi5g1v0138400.5.exon.16;Parent=LotjaGi5g1v0138400.5
LjG1.1_chr5	PGSB	CDS	33292107	33292257	.	-	0	ID=LotjaGi5g1v0138400.5.CDS.15;Parent=LotjaGi5g1v0138400.5
LjG1.1_chr5	PGSB	exon	33292332	33292491	.	-	.	ID=LotjaGi5g1v0138400.5.exon.17;Parent=LotjaGi5g1v0138400.5
LjG1.1_chr5	PGSB	CDS	33292332	33292491	.	-	1	ID=LotjaGi5g1v0138400.5.CDS.16;Parent=LotjaGi5g1v0138400.5
LjG1.1_chr5	PGSB	exon	33292720	33292852	.	-	.	ID=LotjaGi5g1v0138400.5.exon.18;Parent=LotjaGi5g1v0138400.5
LjG1.1_chr5	PGSB	CDS	33292720	33292852	.	-	2	ID=LotjaGi5g1v0138400.5.CDS.17;Parent=LotjaGi5g1v0138400.5
LjG1.1_chr5	PGSB	exon	33292948	33293125	.	-	.	ID=LotjaGi5g1v0138400.5.exon.19;Parent=LotjaGi5g1v0138400.5
LjG1.1_chr5	PGSB	CDS	33292948	33293125	.	-	0	ID=LotjaGi5g1v0138400.5.CDS.18;Parent=LotjaGi5g1v0138400.5
LjG1.1_chr5	PGSB	exon	33293192	33293428	.	-	.	ID=LotjaGi5g1v0138400.5.exon.20;Parent=LotjaGi5g1v0138400.5
LjG1.1_chr5	PGSB	CDS	33293192	33293428	.	-	0	ID=LotjaGi5g1v0138400.5.CDS.19;Parent=LotjaGi5g1v0138400.5
LjG1.1_chr5	PGSB	exon	33293742	33293810	.	-	.	ID=LotjaGi5g1v0138400.5.exon.21;Parent=LotjaGi5g1v0138400.5
LjG1.1_chr5	PGSB	CDS	33293742	33293810	.	-	0	ID=LotjaGi5g1v0138400.5.CDS.20;Parent=LotjaGi5g1v0138400.5
LjG1.1_chr5	PGSB	CDS	33294336	33294362	.	-	0	ID=LotjaGi5g1v0138400.5.CDS.21;Parent=LotjaGi5g1v0138400.5
LjG1.1_chr5	PGSB	exon	33294336	33294458	.	-	.	ID=LotjaGi5g1v0138400.5.exon.22;Parent=LotjaGi5g1v0138400.5
LjG1.1_chr5	PGSB	five_prime_UTR	33294363	33294458	.	-	.	ID=LotjaGi5g1v0138400.5.five_prime_UTR.3;Parent=LotjaGi5g1v0138400.5
LjG1.1_chr5	PGSB	exon	33294691	33294723	.	-	.	ID=LotjaGi5g1v0138400.5.exon.23;Parent=LotjaGi5g1v0138400.5
LjG1.1_chr5	PGSB	five_prime_UTR	33294691	33294723	.	-	.	ID=LotjaGi5g1v0138400.5.five_prime_UTR.4;Parent=LotjaGi5g1v0138400.5
###
LjG1.1_chr5	PGSB	gene	33265034	33266100	.	+	.	ID=LotjaGi5g1v0138500_LC
LjG1.1_chr5	PGSB	CDS	33265034	33265357	.	+	0	ID=LotjaGi5g1v0138500_LC.1.CDS.1;Parent=LotjaGi5g1v0138500_LC.1
LjG1.1_chr5	PGSB	exon	33265034	33265606	.	+	.	ID=LotjaGi5g1v0138500_LC.1.exon.1;Parent=LotjaGi5g1v0138500_LC.1
LjG1.1_chr5	PGSB	three_prime_UTR	33265358	33265606	.	+	.	ID=LotjaGi5g1v0138500_LC.1.three_prime_UTR.1;Parent=LotjaGi5g1v0138500_LC.1
LjG1.1_chr5	PGSB	exon	33265716	33266100	.	+	.	ID=LotjaGi5g1v0138500_LC.1.exon.2;Parent=LotjaGi5g1v0138500_LC.1
LjG1.1_chr5	PGSB	three_prime_UTR	33265716	33266100	.	+	.	ID=LotjaGi5g1v0138500_LC.1.three_prime_UTR.2;Parent=LotjaGi5g1v0138500_LC.1
###
LjG1.1_chr5	PGSB	gene	33417611	33425693	.	+	.	ID=LotjaGi5g1v0138600
LjG1.1_chr5	PGSB	five_prime_UTR	33417611	33417770	.	+	.	ID=LotjaGi5g1v0138600.1.five_prime_UTR.1;Parent=LotjaGi5g1v0138600.1
LjG1.1_chr5	PGSB	exon	33417611	33417823	.	+	.	ID=LotjaGi5g1v0138600.1.exon.1;Parent=LotjaGi5g1v0138600.1
LjG1.1_chr5	PGSB	CDS	33417771	33417823	.	+	0	ID=LotjaGi5g1v0138600.1.CDS.1;Parent=LotjaGi5g1v0138600.1
LjG1.1_chr5	PGSB	exon	33418102	33418207	.	+	.	ID=LotjaGi5g1v0138600.1.exon.2;Parent=LotjaGi5g1v0138600.1
LjG1.1_chr5	PGSB	CDS	33418102	33418207	.	+	1	ID=LotjaGi5g1v0138600.1.CDS.2;Parent=LotjaGi5g1v0138600.1
LjG1.1_chr5	PGSB	exon	33418375	33418452	.	+	.	ID=LotjaGi5g1v0138600.1.exon.3;Parent=LotjaGi5g1v0138600.1
LjG1.1_chr5	PGSB	CDS	33418375	33418452	.	+	0	ID=LotjaGi5g1v0138600.1.CDS.3;Parent=LotjaGi5g1v0138600.1
LjG1.1_chr5	PGSB	exon	33418575	33418702	.	+	.	ID=LotjaGi5g1v0138600.1.exon.4;Parent=LotjaGi5g1v0138600.1
LjG1.1_chr5	PGSB	CDS	33418575	33418702	.	+	0	ID=LotjaGi5g1v0138600.1.CDS.4;Parent=LotjaGi5g1v0138600.1
LjG1.1_chr5	PGSB	exon	33421858	33421982	.	+	.	ID=LotjaGi5g1v0138600.1.exon.5;Parent=LotjaGi5g1v0138600.1
LjG1.1_chr5	PGSB	CDS	33421858	33421982	.	+	1	ID=LotjaGi5g1v0138600.1.CDS.5;Parent=LotjaGi5g1v0138600.1
LjG1.1_chr5	PGSB	CDS	33424976	33425142	.	+	2	ID=LotjaGi5g1v0138600.1.CDS.6;Parent=LotjaGi5g1v0138600.1
LjG1.1_chr5	PGSB	exon	33424976	33425693	.	+	.	ID=LotjaGi5g1v0138600.1.exon.6;Parent=LotjaGi5g1v0138600.1
LjG1.1_chr5	PGSB	three_prime_UTR	33425143	33425693	.	+	.	ID=LotjaGi5g1v0138600.1.three_prime_UTR.2;Parent=LotjaGi5g1v0138600.1
###
LjG1.1_chr5	PGSB	gene	33442395	33447079	.	-	.	ID=LotjaGi5g1v0138700
LjG1.1_chr5	PGSB	three_prime_UTR	33442395	33442803	.	-	.	ID=LotjaGi5g1v0138700.1.three_prime_UTR.1;Parent=LotjaGi5g1v0138700.1
LjG1.1_chr5	PGSB	exon	33442395	33443271	.	-	.	ID=LotjaGi5g1v0138700.1.exon.1;Parent=LotjaGi5g1v0138700.1
LjG1.1_chr5	PGSB	CDS	33442804	33443271	.	-	0	ID=LotjaGi5g1v0138700.1.CDS.1;Parent=LotjaGi5g1v0138700.1
LjG1.1_chr5	PGSB	exon	33443737	33443863	.	-	.	ID=LotjaGi5g1v0138700.1.exon.2;Parent=LotjaGi5g1v0138700.1
LjG1.1_chr5	PGSB	CDS	33443737	33443863	.	-	1	ID=LotjaGi5g1v0138700.1.CDS.2;Parent=LotjaGi5g1v0138700.1
LjG1.1_chr5	PGSB	CDS	33444868	33446543	.	-	0	ID=LotjaGi5g1v0138700.1.CDS.3;Parent=LotjaGi5g1v0138700.1
LjG1.1_chr5	PGSB	exon	33444868	33447079	.	-	.	ID=LotjaGi5g1v0138700.1.exon.3;Parent=LotjaGi5g1v0138700.1
LjG1.1_chr5	PGSB	five_prime_UTR	33446544	33447079	.	-	.	ID=LotjaGi5g1v0138700.1.five_prime_UTR.2;Parent=LotjaGi5g1v0138700.1
###
LjG1.1_chr5	PGSB	gene	33447715	33454056	.	-	.	ID=LotjaGi5g1v0138800_LC
LjG1.1_chr5	PGSB	three_prime_UTR	33447715	33448539	.	-	.	ID=LotjaGi5g1v0138800_LC.1.three_prime_UTR.1;Parent=LotjaGi5g1v0138800_LC.1
LjG1.1_chr5	PGSB	exon	33447715	33448770	.	-	.	ID=LotjaGi5g1v0138800_LC.1.exon.1;Parent=LotjaGi5g1v0138800_LC.1
LjG1.1_chr5	PGSB	CDS	33448540	33448770	.	-	0	ID=LotjaGi5g1v0138800_LC.1.CDS.1;Parent=LotjaGi5g1v0138800_LC.1
LjG1.1_chr5	PGSB	CDS	33448862	33448999	.	-	0	ID=LotjaGi5g1v0138800_LC.1.CDS.2;Parent=LotjaGi5g1v0138800_LC.1
LjG1.1_chr5	PGSB	exon	33448862	33451403	.	-	.	ID=LotjaGi5g1v0138800_LC.1.exon.2;Parent=LotjaGi5g1v0138800_LC.1
LjG1.1_chr5	PGSB	five_prime_UTR	33449000	33451403	.	-	.	ID=LotjaGi5g1v0138800_LC.1.five_prime_UTR.2;Parent=LotjaGi5g1v0138800_LC.1
LjG1.1_chr5	PGSB	exon	33451525	33451617	.	-	.	ID=LotjaGi5g1v0138800_LC.1.exon.3;Parent=LotjaGi5g1v0138800_LC.1
LjG1.1_chr5	PGSB	five_prime_UTR	33451525	33451617	.	-	.	ID=LotjaGi5g1v0138800_LC.1.five_prime_UTR.3;Parent=LotjaGi5g1v0138800_LC.1
LjG1.1_chr5	PGSB	exon	33451703	33451765	.	-	.	ID=LotjaGi5g1v0138800_LC.1.exon.4;Parent=LotjaGi5g1v0138800_LC.1
LjG1.1_chr5	PGSB	five_prime_UTR	33451703	33451765	.	-	.	ID=LotjaGi5g1v0138800_LC.1.five_prime_UTR.4;Parent=LotjaGi5g1v0138800_LC.1
LjG1.1_chr5	PGSB	exon	33451928	33451999	.	-	.	ID=LotjaGi5g1v0138800_LC.1.exon.5;Parent=LotjaGi5g1v0138800_LC.1
LjG1.1_chr5	PGSB	five_prime_UTR	33451928	33451999	.	-	.	ID=LotjaGi5g1v0138800_LC.1.five_prime_UTR.5;Parent=LotjaGi5g1v0138800_LC.1
LjG1.1_chr5	PGSB	exon	33452347	33454056	.	-	.	ID=LotjaGi5g1v0138800_LC.1.exon.6;Parent=LotjaGi5g1v0138800_LC.1
LjG1.1_chr5	PGSB	five_prime_UTR	33452347	33454056	.	-	.	ID=LotjaGi5g1v0138800_LC.1.five_prime_UTR.6;Parent=LotjaGi5g1v0138800_LC.1
###
LjG1.1_chr5	PGSB	gene	33531434	33532683	.	+	.	ID=LotjaGi5g1v0138900_LC
LjG1.1_chr5	PGSB	three_prime_UTR	33531434	33532050	.	+	.	ID=LotjaGi5g1v0138900_LC.1.three_prime_UTR.1;Parent=LotjaGi5g1v0138900_LC.1
LjG1.1_chr5	PGSB	exon	33531434	33532683	.	+	.	ID=LotjaGi5g1v0138900_LC.1.exon.1;Parent=LotjaGi5g1v0138900_LC.1
LjG1.1_chr5	PGSB	CDS	33532051	33532473	.	+	0	ID=LotjaGi5g1v0138900_LC.1.CDS.1;Parent=LotjaGi5g1v0138900_LC.1
LjG1.1_chr5	PGSB	five_prime_UTR	33532474	33532683	.	+	.	ID=LotjaGi5g1v0138900_LC.1.five_prime_UTR.2;Parent=LotjaGi5g1v0138900_LC.1
###
LjG1.1_chr5	PGSB	gene	33533842	33534299	.	-	.	ID=LotjaGi5g1v0139000_LC
LjG1.1_chr5	PGSB	CDS	33533842	33534297	.	-	0	ID=LotjaGi5g1v0139000_LC.1.CDS.1;Parent=LotjaGi5g1v0139000_LC.1
LjG1.1_chr5	PGSB	exon	33533842	33534299	.	-	.	ID=LotjaGi5g1v0139000_LC.1.exon.1;Parent=LotjaGi5g1v0139000_LC.1
LjG1.1_chr5	PGSB	five_prime_UTR	33534298	33534299	.	-	.	ID=LotjaGi5g1v0139000_LC.1.five_prime_UTR.1;Parent=LotjaGi5g1v0139000_LC.1
###
LjG1.1_chr5	PGSB	gene	33534735	33535172	.	-	.	ID=LotjaGi5g1v0139100_LC
LjG1.1_chr5	PGSB	three_prime_UTR	33534735	33534735	.	-	.	ID=LotjaGi5g1v0139100_LC.1.three_prime_UTR.1;Parent=LotjaGi5g1v0139100_LC.1
LjG1.1_chr5	PGSB	exon	33534735	33535172	.	-	.	ID=LotjaGi5g1v0139100_LC.1.exon.1;Parent=LotjaGi5g1v0139100_LC.1
LjG1.1_chr5	PGSB	CDS	33534736	33535170	.	-	0	ID=LotjaGi5g1v0139100_LC.1.CDS.1;Parent=LotjaGi5g1v0139100_LC.1
LjG1.1_chr5	PGSB	five_prime_UTR	33535171	33535172	.	-	.	ID=LotjaGi5g1v0139100_LC.1.five_prime_UTR.2;Parent=LotjaGi5g1v0139100_LC.1
###
LjG1.1_chr5	PGSB	gene	33547027	33548033	.	-	.	ID=LotjaGi5g1v0139200_LC
LjG1.1_chr5	PGSB	three_prime_UTR	33547027	33547271	.	-	.	ID=LotjaGi5g1v0139200_LC.1.three_prime_UTR.1;Parent=LotjaGi5g1v0139200_LC.1
LjG1.1_chr5	PGSB	exon	33547027	33548033	.	-	.	ID=LotjaGi5g1v0139200_LC.1.exon.1;Parent=LotjaGi5g1v0139200_LC.1
LjG1.1_chr5	PGSB	CDS	33547272	33548015	.	-	0	ID=LotjaGi5g1v0139200_LC.1.CDS.1;Parent=LotjaGi5g1v0139200_LC.1
LjG1.1_chr5	PGSB	five_prime_UTR	33548016	33548033	.	-	.	ID=LotjaGi5g1v0139200_LC.1.five_prime_UTR.2;Parent=LotjaGi5g1v0139200_LC.1
###
LjG1.1_chr5	PGSB	gene	33563593	33568806	.	+	.	ID=LotjaGi5g1v0139300
LjG1.1_chr5	PGSB	five_prime_UTR	33563593	33563689	.	+	.	ID=LotjaGi5g1v0139300.1.five_prime_UTR.1;Parent=LotjaGi5g1v0139300.1
LjG1.1_chr5	PGSB	exon	33563593	33563692	.	+	.	ID=LotjaGi5g1v0139300.1.exon.1;Parent=LotjaGi5g1v0139300.1
LjG1.1_chr5	PGSB	CDS	33563690	33563692	.	+	0	ID=LotjaGi5g1v0139300.1.CDS.1;Parent=LotjaGi5g1v0139300.1
LjG1.1_chr5	PGSB	exon	33563984	33564053	.	+	.	ID=LotjaGi5g1v0139300.1.exon.2;Parent=LotjaGi5g1v0139300.1
LjG1.1_chr5	PGSB	CDS	33563984	33564053	.	+	0	ID=LotjaGi5g1v0139300.1.CDS.2;Parent=LotjaGi5g1v0139300.1
LjG1.1_chr5	PGSB	exon	33564153	33564244	.	+	.	ID=LotjaGi5g1v0139300.1.exon.3;Parent=LotjaGi5g1v0139300.1
LjG1.1_chr5	PGSB	CDS	33564153	33564244	.	+	2	ID=LotjaGi5g1v0139300.1.CDS.3;Parent=LotjaGi5g1v0139300.1
LjG1.1_chr5	PGSB	exon	33564363	33564489	.	+	.	ID=LotjaGi5g1v0139300.1.exon.4;Parent=LotjaGi5g1v0139300.1
LjG1.1_chr5	PGSB	CDS	33564363	33564489	.	+	0	ID=LotjaGi5g1v0139300.1.CDS.4;Parent=LotjaGi5g1v0139300.1
LjG1.1_chr5	PGSB	exon	33564605	33564684	.	+	.	ID=LotjaGi5g1v0139300.1.exon.5;Parent=LotjaGi5g1v0139300.1
LjG1.1_chr5	PGSB	CDS	33564605	33564684	.	+	2	ID=LotjaGi5g1v0139300.1.CDS.5;Parent=LotjaGi5g1v0139300.1
LjG1.1_chr5	PGSB	exon	33564773	33564889	.	+	.	ID=LotjaGi5g1v0139300.1.exon.6;Parent=LotjaGi5g1v0139300.1
LjG1.1_chr5	PGSB	CDS	33564773	33564889	.	+	0	ID=LotjaGi5g1v0139300.1.CDS.6;Parent=LotjaGi5g1v0139300.1
LjG1.1_chr5	PGSB	exon	33564979	33565113	.	+	.	ID=LotjaGi5g1v0139300.1.exon.7;Parent=LotjaGi5g1v0139300.1
LjG1.1_chr5	PGSB	CDS	33564979	33565113	.	+	0	ID=LotjaGi5g1v0139300.1.CDS.7;Parent=LotjaGi5g1v0139300.1
LjG1.1_chr5	PGSB	exon	33565219	33565388	.	+	.	ID=LotjaGi5g1v0139300.1.exon.8;Parent=LotjaGi5g1v0139300.1
LjG1.1_chr5	PGSB	CDS	33565219	33565388	.	+	0	ID=LotjaGi5g1v0139300.1.CDS.8;Parent=LotjaGi5g1v0139300.1
LjG1.1_chr5	PGSB	CDS	33568045	33568156	.	+	1	ID=LotjaGi5g1v0139300.1.CDS.9;Parent=LotjaGi5g1v0139300.1
LjG1.1_chr5	PGSB	exon	33568045	33568806	.	+	.	ID=LotjaGi5g1v0139300.1.exon.9;Parent=LotjaGi5g1v0139300.1
LjG1.1_chr5	PGSB	three_prime_UTR	33568157	33568806	.	+	.	ID=LotjaGi5g1v0139300.1.three_prime_UTR.2;Parent=LotjaGi5g1v0139300.1
###
LjG1.1_chr5	PGSB	gene	33595249	33597564	.	-	.	ID=LotjaGi5g1v0139400
LjG1.1_chr5	PGSB	three_prime_UTR	33595249	33595723	.	-	.	ID=LotjaGi5g1v0139400.1.three_prime_UTR.1;Parent=LotjaGi5g1v0139400.1
LjG1.1_chr5	PGSB	exon	33595249	33596488	.	-	.	ID=LotjaGi5g1v0139400.1.exon.1;Parent=LotjaGi5g1v0139400.1
LjG1.1_chr5	PGSB	CDS	33595724	33596488	.	-	0	ID=LotjaGi5g1v0139400.1.CDS.1;Parent=LotjaGi5g1v0139400.1
LjG1.1_chr5	PGSB	CDS	33597367	33597465	.	-	0	ID=LotjaGi5g1v0139400.1.CDS.2;Parent=LotjaGi5g1v0139400.1
LjG1.1_chr5	PGSB	exon	33597367	33597564	.	-	.	ID=LotjaGi5g1v0139400.1.exon.2;Parent=LotjaGi5g1v0139400.1
LjG1.1_chr5	PGSB	five_prime_UTR	33597466	33597564	.	-	.	ID=LotjaGi5g1v0139400.1.five_prime_UTR.2;Parent=LotjaGi5g1v0139400.1
###
LjG1.1_chr5	PGSB	gene	33797555	33798285	.	+	.	ID=LotjaGi5g1v0139500
LjG1.1_chr5	PGSB	five_prime_UTR	33797555	33797605	.	+	.	ID=LotjaGi5g1v0139500.1.five_prime_UTR.1;Parent=LotjaGi5g1v0139500.1
LjG1.1_chr5	PGSB	exon	33797555	33798285	.	+	.	ID=LotjaGi5g1v0139500.1.exon.1;Parent=LotjaGi5g1v0139500.1
LjG1.1_chr5	PGSB	CDS	33797606	33798136	.	+	0	ID=LotjaGi5g1v0139500.1.CDS.1;Parent=LotjaGi5g1v0139500.1
LjG1.1_chr5	PGSB	three_prime_UTR	33798137	33798285	.	+	.	ID=LotjaGi5g1v0139500.1.three_prime_UTR.2;Parent=LotjaGi5g1v0139500.1
###
LjG1.1_chr5	PGSB	gene	34332065	34333095	.	+	.	ID=LotjaGi5g1v0139600_LC
LjG1.1_chr5	PGSB	five_prime_UTR	34332065	34332527	.	+	.	ID=LotjaGi5g1v0139600_LC.1.five_prime_UTR.1;Parent=LotjaGi5g1v0139600_LC.1
LjG1.1_chr5	PGSB	exon	34332065	34333095	.	+	.	ID=LotjaGi5g1v0139600_LC.1.exon.1;Parent=LotjaGi5g1v0139600_LC.1
LjG1.1_chr5	PGSB	CDS	34332528	34332839	.	+	0	ID=LotjaGi5g1v0139600_LC.1.CDS.1;Parent=LotjaGi5g1v0139600_LC.1
LjG1.1_chr5	PGSB	three_prime_UTR	34332840	34333095	.	+	.	ID=LotjaGi5g1v0139600_LC.1.three_prime_UTR.2;Parent=LotjaGi5g1v0139600_LC.1
###
LjG1.1_chr5	PGSB	gene	34354020	34358030	.	-	.	ID=LotjaGi5g1v0139700_LC
LjG1.1_chr5	PGSB	three_prime_UTR	34354020	34354129	.	-	.	ID=LotjaGi5g1v0139700_LC.1.three_prime_UTR.1;Parent=LotjaGi5g1v0139700_LC.1
LjG1.1_chr5	PGSB	exon	34354020	34358030	.	-	.	ID=LotjaGi5g1v0139700_LC.1.exon.1;Parent=LotjaGi5g1v0139700_LC.1
LjG1.1_chr5	PGSB	CDS	34354130	34355155	.	-	0	ID=LotjaGi5g1v0139700_LC.1.CDS.1;Parent=LotjaGi5g1v0139700_LC.1
LjG1.1_chr5	PGSB	five_prime_UTR	34355156	34358030	.	-	.	ID=LotjaGi5g1v0139700_LC.1.five_prime_UTR.2;Parent=LotjaGi5g1v0139700_LC.1
###
LjG1.1_chr5	PGSB	gene	34369183	34371804	.	+	.	ID=LotjaGi5g1v0139800
LjG1.1_chr5	PGSB	five_prime_UTR	34369183	34369411	.	+	.	ID=LotjaGi5g1v0139800.1.five_prime_UTR.1;Parent=LotjaGi5g1v0139800.1
LjG1.1_chr5	PGSB	exon	34369183	34371804	.	+	.	ID=LotjaGi5g1v0139800.1.exon.1;Parent=LotjaGi5g1v0139800.1
LjG1.1_chr5	PGSB	CDS	34369412	34371433	.	+	0	ID=LotjaGi5g1v0139800.1.CDS.1;Parent=LotjaGi5g1v0139800.1
LjG1.1_chr5	PGSB	three_prime_UTR	34371434	34371804	.	+	.	ID=LotjaGi5g1v0139800.1.three_prime_UTR.2;Parent=LotjaGi5g1v0139800.1
###
LjG1.1_chr5	PGSB	gene	34404482	34411695	.	-	.	ID=LotjaGi5g1v0139900
LjG1.1_chr5	PGSB	three_prime_UTR	34404482	34404944	.	-	.	ID=LotjaGi5g1v0139900.1.three_prime_UTR.1;Parent=LotjaGi5g1v0139900.1
LjG1.1_chr5	PGSB	exon	34404482	34405019	.	-	.	ID=LotjaGi5g1v0139900.1.exon.1;Parent=LotjaGi5g1v0139900.1
LjG1.1_chr5	PGSB	CDS	34404945	34405019	.	-	0	ID=LotjaGi5g1v0139900.1.CDS.1;Parent=LotjaGi5g1v0139900.1
LjG1.1_chr5	PGSB	exon	34405142	34405196	.	-	.	ID=LotjaGi5g1v0139900.1.exon.2;Parent=LotjaGi5g1v0139900.1
LjG1.1_chr5	PGSB	CDS	34405142	34405196	.	-	1	ID=LotjaGi5g1v0139900.1.CDS.2;Parent=LotjaGi5g1v0139900.1
LjG1.1_chr5	PGSB	exon	34405305	34405605	.	-	.	ID=LotjaGi5g1v0139900.1.exon.3;Parent=LotjaGi5g1v0139900.1
LjG1.1_chr5	PGSB	CDS	34405305	34405605	.	-	2	ID=LotjaGi5g1v0139900.1.CDS.3;Parent=LotjaGi5g1v0139900.1
LjG1.1_chr5	PGSB	exon	34406225	34406351	.	-	.	ID=LotjaGi5g1v0139900.1.exon.4;Parent=LotjaGi5g1v0139900.1
LjG1.1_chr5	PGSB	CDS	34406225	34406351	.	-	0	ID=LotjaGi5g1v0139900.1.CDS.4;Parent=LotjaGi5g1v0139900.1
LjG1.1_chr5	PGSB	exon	34410655	34410747	.	-	.	ID=LotjaGi5g1v0139900.1.exon.5;Parent=LotjaGi5g1v0139900.1
LjG1.1_chr5	PGSB	CDS	34410655	34410747	.	-	0	ID=LotjaGi5g1v0139900.1.CDS.5;Parent=LotjaGi5g1v0139900.1
LjG1.1_chr5	PGSB	CDS	34411114	34411236	.	-	0	ID=LotjaGi5g1v0139900.1.CDS.6;Parent=LotjaGi5g1v0139900.1
LjG1.1_chr5	PGSB	exon	34411114	34411695	.	-	.	ID=LotjaGi5g1v0139900.1.exon.6;Parent=LotjaGi5g1v0139900.1
LjG1.1_chr5	PGSB	five_prime_UTR	34411237	34411695	.	-	.	ID=LotjaGi5g1v0139900.1.five_prime_UTR.2;Parent=LotjaGi5g1v0139900.1
###
LjG1.1_chr5	PGSB	gene	34412677	34417208	.	-	.	ID=LotjaGi5g1v0140000_LC
LjG1.1_chr5	PGSB	three_prime_UTR	34412677	34414378	.	-	.	ID=LotjaGi5g1v0140000_LC.2.three_prime_UTR.1;Parent=LotjaGi5g1v0140000_LC.2
LjG1.1_chr5	PGSB	exon	34412677	34417208	.	-	.	ID=LotjaGi5g1v0140000_LC.2.exon.1;Parent=LotjaGi5g1v0140000_LC.2
LjG1.1_chr5	PGSB	CDS	34414379	34415473	.	-	0	ID=LotjaGi5g1v0140000_LC.2.CDS.1;Parent=LotjaGi5g1v0140000_LC.2
LjG1.1_chr5	PGSB	five_prime_UTR	34415474	34417208	.	-	.	ID=LotjaGi5g1v0140000_LC.2.five_prime_UTR.2;Parent=LotjaGi5g1v0140000_LC.2
###
LjG1.1_chr5	PGSB	gene	34427820	34429004	.	-	.	ID=LotjaGi5g1v0140100_LC
LjG1.1_chr5	PGSB	three_prime_UTR	34427820	34427884	.	-	.	ID=LotjaGi5g1v0140100_LC.1.three_prime_UTR.1;Parent=LotjaGi5g1v0140100_LC.1
LjG1.1_chr5	PGSB	exon	34427820	34429004	.	-	.	ID=LotjaGi5g1v0140100_LC.1.exon.1;Parent=LotjaGi5g1v0140100_LC.1
LjG1.1_chr5	PGSB	CDS	34427885	34428220	.	-	0	ID=LotjaGi5g1v0140100_LC.1.CDS.1;Parent=LotjaGi5g1v0140100_LC.1
LjG1.1_chr5	PGSB	five_prime_UTR	34428221	34429004	.	-	.	ID=LotjaGi5g1v0140100_LC.1.five_prime_UTR.2;Parent=LotjaGi5g1v0140100_LC.1
###
LjG1.1_chr5	PGSB	gene	34587711	34591715	.	+	.	ID=LotjaGi5g1v0140200
LjG1.1_chr5	PGSB	five_prime_UTR	34587711	34587904	.	+	.	ID=LotjaGi5g1v0140200.1.five_prime_UTR.1;Parent=LotjaGi5g1v0140200.1
LjG1.1_chr5	PGSB	exon	34587711	34588336	.	+	.	ID=LotjaGi5g1v0140200.1.exon.1;Parent=LotjaGi5g1v0140200.1
LjG1.1_chr5	PGSB	CDS	34587905	34588336	.	+	0	ID=LotjaGi5g1v0140200.1.CDS.1;Parent=LotjaGi5g1v0140200.1
LjG1.1_chr5	PGSB	CDS	34590427	34591317	.	+	0	ID=LotjaGi5g1v0140200.1.CDS.2;Parent=LotjaGi5g1v0140200.1
LjG1.1_chr5	PGSB	exon	34590427	34591715	.	+	.	ID=LotjaGi5g1v0140200.1.exon.2;Parent=LotjaGi5g1v0140200.1
LjG1.1_chr5	PGSB	three_prime_UTR	34591318	34591715	.	+	.	ID=LotjaGi5g1v0140200.1.three_prime_UTR.2;Parent=LotjaGi5g1v0140200.1
###
LjG1.1_chr5	PGSB	gene	34636758	34644483	.	-	.	ID=LotjaGi5g1v0140300
LjG1.1_chr5	PGSB	three_prime_UTR	34636758	34640784	.	-	.	ID=LotjaGi5g1v0140300.1.three_prime_UTR.1;Parent=LotjaGi5g1v0140300.1
LjG1.1_chr5	PGSB	exon	34636758	34641036	.	-	.	ID=LotjaGi5g1v0140300.1.exon.1;Parent=LotjaGi5g1v0140300.1
LjG1.1_chr5	PGSB	CDS	34640785	34641036	.	-	0	ID=LotjaGi5g1v0140300.1.CDS.1;Parent=LotjaGi5g1v0140300.1
LjG1.1_chr5	PGSB	exon	34641138	34641374	.	-	.	ID=LotjaGi5g1v0140300.1.exon.2;Parent=LotjaGi5g1v0140300.1
LjG1.1_chr5	PGSB	CDS	34641138	34641374	.	-	0	ID=LotjaGi5g1v0140300.1.CDS.2;Parent=LotjaGi5g1v0140300.1
LjG1.1_chr5	PGSB	exon	34641931	34642295	.	-	.	ID=LotjaGi5g1v0140300.1.exon.3;Parent=LotjaGi5g1v0140300.1
LjG1.1_chr5	PGSB	CDS	34641931	34642295	.	-	2	ID=LotjaGi5g1v0140300.1.CDS.3;Parent=LotjaGi5g1v0140300.1
LjG1.1_chr5	PGSB	CDS	34643673	34643988	.	-	0	ID=LotjaGi5g1v0140300.1.CDS.4;Parent=LotjaGi5g1v0140300.1
LjG1.1_chr5	PGSB	exon	34643673	34644483	.	-	.	ID=LotjaGi5g1v0140300.1.exon.4;Parent=LotjaGi5g1v0140300.1
LjG1.1_chr5	PGSB	five_prime_UTR	34643989	34644483	.	-	.	ID=LotjaGi5g1v0140300.1.five_prime_UTR.2;Parent=LotjaGi5g1v0140300.1
LjG1.1_chr5	PGSB	exon	34640785	34641036	.	-	.	ID=LotjaGi5g1v0140300.2.exon.1;Parent=LotjaGi5g1v0140300.2
LjG1.1_chr5	PGSB	CDS	34640785	34641036	.	-	0	ID=LotjaGi5g1v0140300.2.CDS.1;Parent=LotjaGi5g1v0140300.2
LjG1.1_chr5	PGSB	exon	34641138	34641374	.	-	.	ID=LotjaGi5g1v0140300.2.exon.2;Parent=LotjaGi5g1v0140300.2
LjG1.1_chr5	PGSB	CDS	34641138	34641374	.	-	0	ID=LotjaGi5g1v0140300.2.CDS.2;Parent=LotjaGi5g1v0140300.2
LjG1.1_chr5	PGSB	exon	34641931	34642272	.	-	.	ID=LotjaGi5g1v0140300.2.exon.3;Parent=LotjaGi5g1v0140300.2
LjG1.1_chr5	PGSB	CDS	34641931	34642272	.	-	0	ID=LotjaGi5g1v0140300.2.CDS.3;Parent=LotjaGi5g1v0140300.2
###
LjG1.1_chr5	PGSB	gene	34636758	34644483	.	+	.	ID=LotjaGi5g1v0140400
LjG1.1_chr5	PGSB	exon	34636758	34637004	.	+	.	ID=LotjaGi5g1v0140400.1.exon.1;Parent=LotjaGi5g1v0140400.1
LjG1.1_chr5	PGSB	five_prime_UTR	34636758	34637004	.	+	.	ID=LotjaGi5g1v0140400.1.five_prime_UTR.1;Parent=LotjaGi5g1v0140400.1
LjG1.1_chr5	PGSB	five_prime_UTR	34637259	34637271	.	+	.	ID=LotjaGi5g1v0140400.1.five_prime_UTR.2;Parent=LotjaGi5g1v0140400.1
LjG1.1_chr5	PGSB	exon	34637259	34637331	.	+	.	ID=LotjaGi5g1v0140400.1.exon.2;Parent=LotjaGi5g1v0140400.1
LjG1.1_chr5	PGSB	CDS	34637272	34637331	.	+	0	ID=LotjaGi5g1v0140400.1.CDS.1;Parent=LotjaGi5g1v0140400.1
LjG1.1_chr5	PGSB	exon	34637450	34637843	.	+	.	ID=LotjaGi5g1v0140400.1.exon.3;Parent=LotjaGi5g1v0140400.1
LjG1.1_chr5	PGSB	CDS	34637450	34637843	.	+	0	ID=LotjaGi5g1v0140400.1.CDS.2;Parent=LotjaGi5g1v0140400.1
LjG1.1_chr5	PGSB	exon	34638659	34639272	.	+	.	ID=LotjaGi5g1v0140400.1.exon.4;Parent=LotjaGi5g1v0140400.1
LjG1.1_chr5	PGSB	CDS	34638659	34639272	.	+	2	ID=LotjaGi5g1v0140400.1.CDS.3;Parent=LotjaGi5g1v0140400.1
LjG1.1_chr5	PGSB	CDS	34639365	34639430	.	+	0	ID=LotjaGi5g1v0140400.1.CDS.4;Parent=LotjaGi5g1v0140400.1
LjG1.1_chr5	PGSB	exon	34639365	34644483	.	+	.	ID=LotjaGi5g1v0140400.1.exon.5;Parent=LotjaGi5g1v0140400.1
LjG1.1_chr5	PGSB	three_prime_UTR	34639431	34644483	.	+	.	ID=LotjaGi5g1v0140400.1.three_prime_UTR.3;Parent=LotjaGi5g1v0140400.1
###
LjG1.1_chr5	PGSB	gene	34648978	34655412	.	-	.	ID=LotjaGi5g1v0140500
LjG1.1_chr5	PGSB	three_prime_UTR	34648978	34651264	.	-	.	ID=LotjaGi5g1v0140500.1.three_prime_UTR.1;Parent=LotjaGi5g1v0140500.1
LjG1.1_chr5	PGSB	exon	34648978	34651285	.	-	.	ID=LotjaGi5g1v0140500.1.exon.1;Parent=LotjaGi5g1v0140500.1
LjG1.1_chr5	PGSB	CDS	34651265	34651285	.	-	0	ID=LotjaGi5g1v0140500.1.CDS.1;Parent=LotjaGi5g1v0140500.1
LjG1.1_chr5	PGSB	exon	34651370	34651429	.	-	.	ID=LotjaGi5g1v0140500.1.exon.2;Parent=LotjaGi5g1v0140500.1
LjG1.1_chr5	PGSB	CDS	34651370	34651429	.	-	0	ID=LotjaGi5g1v0140500.1.CDS.2;Parent=LotjaGi5g1v0140500.1
LjG1.1_chr5	PGSB	exon	34652799	34652904	.	-	.	ID=LotjaGi5g1v0140500.1.exon.3;Parent=LotjaGi5g1v0140500.1
LjG1.1_chr5	PGSB	CDS	34652799	34652904	.	-	1	ID=LotjaGi5g1v0140500.1.CDS.3;Parent=LotjaGi5g1v0140500.1
LjG1.1_chr5	PGSB	exon	34653000	34653145	.	-	.	ID=LotjaGi5g1v0140500.1.exon.4;Parent=LotjaGi5g1v0140500.1
LjG1.1_chr5	PGSB	CDS	34653000	34653145	.	-	0	ID=LotjaGi5g1v0140500.1.CDS.4;Parent=LotjaGi5g1v0140500.1
LjG1.1_chr5	PGSB	exon	34653342	34653424	.	-	.	ID=LotjaGi5g1v0140500.1.exon.5;Parent=LotjaGi5g1v0140500.1
LjG1.1_chr5	PGSB	CDS	34653342	34653424	.	-	2	ID=LotjaGi5g1v0140500.1.CDS.5;Parent=LotjaGi5g1v0140500.1
LjG1.1_chr5	PGSB	exon	34653504	34653609	.	-	.	ID=LotjaGi5g1v0140500.1.exon.6;Parent=LotjaGi5g1v0140500.1
LjG1.1_chr5	PGSB	CDS	34653504	34653609	.	-	0	ID=LotjaGi5g1v0140500.1.CDS.6;Parent=LotjaGi5g1v0140500.1
LjG1.1_chr5	PGSB	exon	34654091	34654187	.	-	.	ID=LotjaGi5g1v0140500.1.exon.7;Parent=LotjaGi5g1v0140500.1
LjG1.1_chr5	PGSB	CDS	34654091	34654187	.	-	1	ID=LotjaGi5g1v0140500.1.CDS.7;Parent=LotjaGi5g1v0140500.1
LjG1.1_chr5	PGSB	exon	34654280	34654569	.	-	.	ID=LotjaGi5g1v0140500.1.exon.8;Parent=LotjaGi5g1v0140500.1
LjG1.1_chr5	PGSB	CDS	34654280	34654569	.	-	0	ID=LotjaGi5g1v0140500.1.CDS.8;Parent=LotjaGi5g1v0140500.1
LjG1.1_chr5	PGSB	exon	34654943	34655090	.	-	.	ID=LotjaGi5g1v0140500.1.exon.9;Parent=LotjaGi5g1v0140500.1
LjG1.1_chr5	PGSB	CDS	34654943	34655090	.	-	1	ID=LotjaGi5g1v0140500.1.CDS.9;Parent=LotjaGi5g1v0140500.1
LjG1.1_chr5	PGSB	CDS	34655165	34655256	.	-	0	ID=LotjaGi5g1v0140500.1.CDS.10;Parent=LotjaGi5g1v0140500.1
LjG1.1_chr5	PGSB	exon	34655165	34655412	.	-	.	ID=LotjaGi5g1v0140500.1.exon.10;Parent=LotjaGi5g1v0140500.1
LjG1.1_chr5	PGSB	five_prime_UTR	34655257	34655412	.	-	.	ID=LotjaGi5g1v0140500.1.five_prime_UTR.2;Parent=LotjaGi5g1v0140500.1
###
LjG1.1_chr5	PGSB	gene	34667577	34668790	.	+	.	ID=LotjaGi5g1v0140600_LC
LjG1.1_chr5	PGSB	five_prime_UTR	34667577	34668064	.	+	.	ID=LotjaGi5g1v0140600_LC.1.five_prime_UTR.1;Parent=LotjaGi5g1v0140600_LC.1
LjG1.1_chr5	PGSB	exon	34667577	34668790	.	+	.	ID=LotjaGi5g1v0140600_LC.1.exon.1;Parent=LotjaGi5g1v0140600_LC.1
LjG1.1_chr5	PGSB	CDS	34668065	34668790	.	+	0	ID=LotjaGi5g1v0140600_LC.1.CDS.1;Parent=LotjaGi5g1v0140600_LC.1
###
LjG1.1_chr5	PGSB	gene	34674806	34684062	.	+	.	ID=LotjaGi5g1v0140700
LjG1.1_chr5	PGSB	five_prime_UTR	34674806	34674991	.	+	.	ID=LotjaGi5g1v0140700.1.five_prime_UTR.1;Parent=LotjaGi5g1v0140700.1
LjG1.1_chr5	PGSB	exon	34674806	34675222	.	+	.	ID=LotjaGi5g1v0140700.1.exon.1;Parent=LotjaGi5g1v0140700.1
LjG1.1_chr5	PGSB	CDS	34674992	34675222	.	+	0	ID=LotjaGi5g1v0140700.1.CDS.1;Parent=LotjaGi5g1v0140700.1
LjG1.1_chr5	PGSB	exon	34676202	34676323	.	+	.	ID=LotjaGi5g1v0140700.1.exon.2;Parent=LotjaGi5g1v0140700.1
LjG1.1_chr5	PGSB	CDS	34676202	34676323	.	+	0	ID=LotjaGi5g1v0140700.1.CDS.2;Parent=LotjaGi5g1v0140700.1
LjG1.1_chr5	PGSB	exon	34676390	34676473	.	+	.	ID=LotjaGi5g1v0140700.1.exon.3;Parent=LotjaGi5g1v0140700.1
LjG1.1_chr5	PGSB	CDS	34676390	34676473	.	+	1	ID=LotjaGi5g1v0140700.1.CDS.3;Parent=LotjaGi5g1v0140700.1
LjG1.1_chr5	PGSB	exon	34676621	34676717	.	+	.	ID=LotjaGi5g1v0140700.1.exon.4;Parent=LotjaGi5g1v0140700.1
LjG1.1_chr5	PGSB	CDS	34676621	34676717	.	+	1	ID=LotjaGi5g1v0140700.1.CDS.4;Parent=LotjaGi5g1v0140700.1
LjG1.1_chr5	PGSB	exon	34678746	34678962	.	+	.	ID=LotjaGi5g1v0140700.1.exon.5;Parent=LotjaGi5g1v0140700.1
LjG1.1_chr5	PGSB	CDS	34678746	34678962	.	+	0	ID=LotjaGi5g1v0140700.1.CDS.5;Parent=LotjaGi5g1v0140700.1
LjG1.1_chr5	PGSB	exon	34679640	34679692	.	+	.	ID=LotjaGi5g1v0140700.1.exon.6;Parent=LotjaGi5g1v0140700.1
LjG1.1_chr5	PGSB	CDS	34679640	34679692	.	+	2	ID=LotjaGi5g1v0140700.1.CDS.6;Parent=LotjaGi5g1v0140700.1
LjG1.1_chr5	PGSB	CDS	34682681	34682776	.	+	0	ID=LotjaGi5g1v0140700.1.CDS.7;Parent=LotjaGi5g1v0140700.1
LjG1.1_chr5	PGSB	exon	34682681	34684062	.	+	.	ID=LotjaGi5g1v0140700.1.exon.7;Parent=LotjaGi5g1v0140700.1
LjG1.1_chr5	PGSB	three_prime_UTR	34682777	34684062	.	+	.	ID=LotjaGi5g1v0140700.1.three_prime_UTR.2;Parent=LotjaGi5g1v0140700.1
###
LjG1.1_chr5	PGSB	gene	34694728	34697909	.	-	.	ID=LotjaGi5g1v0140800
LjG1.1_chr5	PGSB	three_prime_UTR	34694728	34696953	.	-	.	ID=LotjaGi5g1v0140800.1.three_prime_UTR.1;Parent=LotjaGi5g1v0140800.1
LjG1.1_chr5	PGSB	exon	34694728	34697909	.	-	.	ID=LotjaGi5g1v0140800.1.exon.1;Parent=LotjaGi5g1v0140800.1
LjG1.1_chr5	PGSB	CDS	34696954	34697523	.	-	0	ID=LotjaGi5g1v0140800.1.CDS.1;Parent=LotjaGi5g1v0140800.1
LjG1.1_chr5	PGSB	five_prime_UTR	34697524	34697909	.	-	.	ID=LotjaGi5g1v0140800.1.five_prime_UTR.2;Parent=LotjaGi5g1v0140800.1
###
LjG1.1_chr5	PGSB	gene	34772572	34773976	.	+	.	ID=LotjaGi5g1v0140900
LjG1.1_chr5	PGSB	five_prime_UTR	34772572	34772796	.	+	.	ID=LotjaGi5g1v0140900.1.five_prime_UTR.1;Parent=LotjaGi5g1v0140900.1
LjG1.1_chr5	PGSB	exon	34772572	34772904	.	+	.	ID=LotjaGi5g1v0140900.1.exon.1;Parent=LotjaGi5g1v0140900.1
LjG1.1_chr5	PGSB	CDS	34772797	34772904	.	+	0	ID=LotjaGi5g1v0140900.1.CDS.1;Parent=LotjaGi5g1v0140900.1
LjG1.1_chr5	PGSB	CDS	34773218	34773631	.	+	0	ID=LotjaGi5g1v0140900.1.CDS.2;Parent=LotjaGi5g1v0140900.1
LjG1.1_chr5	PGSB	exon	34773218	34773976	.	+	.	ID=LotjaGi5g1v0140900.1.exon.2;Parent=LotjaGi5g1v0140900.1
LjG1.1_chr5	PGSB	three_prime_UTR	34773632	34773976	.	+	.	ID=LotjaGi5g1v0140900.1.three_prime_UTR.2;Parent=LotjaGi5g1v0140900.1
###
LjG1.1_chr5	PGSB	gene	34776030	34815081	.	-	.	ID=LotjaGi5g1v0141000_LC
LjG1.1_chr5	PGSB	exon	34776030	34777087	.	-	.	ID=LotjaGi5g1v0141000_LC.1.exon.1;Parent=LotjaGi5g1v0141000_LC.1
LjG1.1_chr5	PGSB	three_prime_UTR	34776030	34777087	.	-	.	ID=LotjaGi5g1v0141000_LC.1.three_prime_UTR.1;Parent=LotjaGi5g1v0141000_LC.1
LjG1.1_chr5	PGSB	exon	34782013	34782073	.	-	.	ID=LotjaGi5g1v0141000_LC.1.exon.2;Parent=LotjaGi5g1v0141000_LC.1
LjG1.1_chr5	PGSB	three_prime_UTR	34782013	34782073	.	-	.	ID=LotjaGi5g1v0141000_LC.1.three_prime_UTR.2;Parent=LotjaGi5g1v0141000_LC.1
LjG1.1_chr5	PGSB	exon	34782990	34783103	.	-	.	ID=LotjaGi5g1v0141000_LC.1.exon.3;Parent=LotjaGi5g1v0141000_LC.1
LjG1.1_chr5	PGSB	three_prime_UTR	34782990	34783103	.	-	.	ID=LotjaGi5g1v0141000_LC.1.three_prime_UTR.3;Parent=LotjaGi5g1v0141000_LC.1
LjG1.1_chr5	PGSB	three_prime_UTR	34783197	34784560	.	-	.	ID=LotjaGi5g1v0141000_LC.1.three_prime_UTR.4;Parent=LotjaGi5g1v0141000_LC.1
LjG1.1_chr5	PGSB	exon	34783197	34785786	.	-	.	ID=LotjaGi5g1v0141000_LC.1.exon.4;Parent=LotjaGi5g1v0141000_LC.1
LjG1.1_chr5	PGSB	CDS	34784561	34784902	.	-	0	ID=LotjaGi5g1v0141000_LC.1.CDS.1;Parent=LotjaGi5g1v0141000_LC.1
LjG1.1_chr5	PGSB	five_prime_UTR	34784903	34785786	.	-	.	ID=LotjaGi5g1v0141000_LC.1.five_prime_UTR.5;Parent=LotjaGi5g1v0141000_LC.1
LjG1.1_chr5	PGSB	exon	34789259	34789791	.	-	.	ID=LotjaGi5g1v0141000_LC.1.exon.5;Parent=LotjaGi5g1v0141000_LC.1
LjG1.1_chr5	PGSB	five_prime_UTR	34789259	34789791	.	-	.	ID=LotjaGi5g1v0141000_LC.1.five_prime_UTR.6;Parent=LotjaGi5g1v0141000_LC.1
LjG1.1_chr5	PGSB	exon	34790757	34791495	.	-	.	ID=LotjaGi5g1v0141000_LC.1.exon.6;Parent=LotjaGi5g1v0141000_LC.1
LjG1.1_chr5	PGSB	five_prime_UTR	34790757	34791495	.	-	.	ID=LotjaGi5g1v0141000_LC.1.five_prime_UTR.7;Parent=LotjaGi5g1v0141000_LC.1
LjG1.1_chr5	PGSB	exon	34791801	34791871	.	-	.	ID=LotjaGi5g1v0141000_LC.1.exon.7;Parent=LotjaGi5g1v0141000_LC.1
LjG1.1_chr5	PGSB	five_prime_UTR	34791801	34791871	.	-	.	ID=LotjaGi5g1v0141000_LC.1.five_prime_UTR.8;Parent=LotjaGi5g1v0141000_LC.1
LjG1.1_chr5	PGSB	exon	34791954	34792018	.	-	.	ID=LotjaGi5g1v0141000_LC.1.exon.8;Parent=LotjaGi5g1v0141000_LC.1
LjG1.1_chr5	PGSB	five_prime_UTR	34791954	34792018	.	-	.	ID=LotjaGi5g1v0141000_LC.1.five_prime_UTR.9;Parent=LotjaGi5g1v0141000_LC.1
LjG1.1_chr5	PGSB	exon	34792467	34795530	.	-	.	ID=LotjaGi5g1v0141000_LC.1.exon.9;Parent=LotjaGi5g1v0141000_LC.1
LjG1.1_chr5	PGSB	five_prime_UTR	34792467	34795530	.	-	.	ID=LotjaGi5g1v0141000_LC.1.five_prime_UTR.10;Parent=LotjaGi5g1v0141000_LC.1
LjG1.1_chr5	PGSB	exon	34795623	34795685	.	-	.	ID=LotjaGi5g1v0141000_LC.1.exon.10;Parent=LotjaGi5g1v0141000_LC.1
LjG1.1_chr5	PGSB	five_prime_UTR	34795623	34795685	.	-	.	ID=LotjaGi5g1v0141000_LC.1.five_prime_UTR.11;Parent=LotjaGi5g1v0141000_LC.1
LjG1.1_chr5	PGSB	exon	34795827	34795895	.	-	.	ID=LotjaGi5g1v0141000_LC.1.exon.11;Parent=LotjaGi5g1v0141000_LC.1
LjG1.1_chr5	PGSB	five_prime_UTR	34795827	34795895	.	-	.	ID=LotjaGi5g1v0141000_LC.1.five_prime_UTR.12;Parent=LotjaGi5g1v0141000_LC.1
LjG1.1_chr5	PGSB	exon	34801192	34801227	.	-	.	ID=LotjaGi5g1v0141000_LC.1.exon.12;Parent=LotjaGi5g1v0141000_LC.1
LjG1.1_chr5	PGSB	five_prime_UTR	34801192	34801227	.	-	.	ID=LotjaGi5g1v0141000_LC.1.five_prime_UTR.13;Parent=LotjaGi5g1v0141000_LC.1
LjG1.1_chr5	PGSB	exon	34802877	34803008	.	-	.	ID=LotjaGi5g1v0141000_LC.1.exon.13;Parent=LotjaGi5g1v0141000_LC.1
LjG1.1_chr5	PGSB	five_prime_UTR	34802877	34803008	.	-	.	ID=LotjaGi5g1v0141000_LC.1.five_prime_UTR.14;Parent=LotjaGi5g1v0141000_LC.1
LjG1.1_chr5	PGSB	exon	34803091	34803161	.	-	.	ID=LotjaGi5g1v0141000_LC.1.exon.14;Parent=LotjaGi5g1v0141000_LC.1
LjG1.1_chr5	PGSB	five_prime_UTR	34803091	34803161	.	-	.	ID=LotjaGi5g1v0141000_LC.1.five_prime_UTR.15;Parent=LotjaGi5g1v0141000_LC.1
LjG1.1_chr5	PGSB	exon	34803251	34803328	.	-	.	ID=LotjaGi5g1v0141000_LC.1.exon.15;Parent=LotjaGi5g1v0141000_LC.1
LjG1.1_chr5	PGSB	five_prime_UTR	34803251	34803328	.	-	.	ID=LotjaGi5g1v0141000_LC.1.five_prime_UTR.16;Parent=LotjaGi5g1v0141000_LC.1
LjG1.1_chr5	PGSB	exon	34803614	34803749	.	-	.	ID=LotjaGi5g1v0141000_LC.1.exon.16;Parent=LotjaGi5g1v0141000_LC.1
LjG1.1_chr5	PGSB	five_prime_UTR	34803614	34803749	.	-	.	ID=LotjaGi5g1v0141000_LC.1.five_prime_UTR.17;Parent=LotjaGi5g1v0141000_LC.1
LjG1.1_chr5	PGSB	exon	34804478	34804539	.	-	.	ID=LotjaGi5g1v0141000_LC.1.exon.17;Parent=LotjaGi5g1v0141000_LC.1
LjG1.1_chr5	PGSB	five_prime_UTR	34804478	34804539	.	-	.	ID=LotjaGi5g1v0141000_LC.1.five_prime_UTR.18;Parent=LotjaGi5g1v0141000_LC.1
LjG1.1_chr5	PGSB	exon	34804675	34804760	.	-	.	ID=LotjaGi5g1v0141000_LC.1.exon.18;Parent=LotjaGi5g1v0141000_LC.1
LjG1.1_chr5	PGSB	five_prime_UTR	34804675	34804760	.	-	.	ID=LotjaGi5g1v0141000_LC.1.five_prime_UTR.19;Parent=LotjaGi5g1v0141000_LC.1
LjG1.1_chr5	PGSB	exon	34805452	34805540	.	-	.	ID=LotjaGi5g1v0141000_LC.1.exon.19;Parent=LotjaGi5g1v0141000_LC.1
LjG1.1_chr5	PGSB	five_prime_UTR	34805452	34805540	.	-	.	ID=LotjaGi5g1v0141000_LC.1.five_prime_UTR.20;Parent=LotjaGi5g1v0141000_LC.1
LjG1.1_chr5	PGSB	exon	34805633	34805713	.	-	.	ID=LotjaGi5g1v0141000_LC.1.exon.20;Parent=LotjaGi5g1v0141000_LC.1
LjG1.1_chr5	PGSB	five_prime_UTR	34805633	34805713	.	-	.	ID=LotjaGi5g1v0141000_LC.1.five_prime_UTR.21;Parent=LotjaGi5g1v0141000_LC.1
LjG1.1_chr5	PGSB	exon	34805872	34805979	.	-	.	ID=LotjaGi5g1v0141000_LC.1.exon.21;Parent=LotjaGi5g1v0141000_LC.1
LjG1.1_chr5	PGSB	five_prime_UTR	34805872	34805979	.	-	.	ID=LotjaGi5g1v0141000_LC.1.five_prime_UTR.22;Parent=LotjaGi5g1v0141000_LC.1
LjG1.1_chr5	PGSB	exon	34806068	34806148	.	-	.	ID=LotjaGi5g1v0141000_LC.1.exon.22;Parent=LotjaGi5g1v0141000_LC.1
LjG1.1_chr5	PGSB	five_prime_UTR	34806068	34806148	.	-	.	ID=LotjaGi5g1v0141000_LC.1.five_prime_UTR.23;Parent=LotjaGi5g1v0141000_LC.1
LjG1.1_chr5	PGSB	exon	34814558	34814653	.	-	.	ID=LotjaGi5g1v0141000_LC.1.exon.23;Parent=LotjaGi5g1v0141000_LC.1
LjG1.1_chr5	PGSB	five_prime_UTR	34814558	34814653	.	-	.	ID=LotjaGi5g1v0141000_LC.1.five_prime_UTR.24;Parent=LotjaGi5g1v0141000_LC.1
LjG1.1_chr5	PGSB	exon	34814752	34815081	.	-	.	ID=LotjaGi5g1v0141000_LC.1.exon.24;Parent=LotjaGi5g1v0141000_LC.1
LjG1.1_chr5	PGSB	five_prime_UTR	34814752	34815081	.	-	.	ID=LotjaGi5g1v0141000_LC.1.five_prime_UTR.25;Parent=LotjaGi5g1v0141000_LC.1
###
LjG1.1_chr5	PGSB	gene	34776030	34815081	.	-	.	ID=LotjaGi5g1v0141100_LC
LjG1.1_chr5	PGSB	exon	34776030	34777087	.	-	.	ID=LotjaGi5g1v0141100_LC.1.exon.1;Parent=LotjaGi5g1v0141100_LC.1
LjG1.1_chr5	PGSB	three_prime_UTR	34776030	34777087	.	-	.	ID=LotjaGi5g1v0141100_LC.1.three_prime_UTR.1;Parent=LotjaGi5g1v0141100_LC.1
LjG1.1_chr5	PGSB	CDS	34776442	34777087	.	-	2	ID=LotjaGi5g1v0141100_LC.1.CDS.1;Parent=LotjaGi5g1v0141100_LC.1
LjG1.1_chr5	PGSB	exon	34782013	34782073	.	-	.	ID=LotjaGi5g1v0141100_LC.1.exon.2;Parent=LotjaGi5g1v0141100_LC.1
LjG1.1_chr5	PGSB	CDS	34782013	34782073	.	-	0	ID=LotjaGi5g1v0141100_LC.1.CDS.2;Parent=LotjaGi5g1v0141100_LC.1
LjG1.1_chr5	PGSB	three_prime_UTR	34782013	34782073	.	-	.	ID=LotjaGi5g1v0141100_LC.1.three_prime_UTR.2;Parent=LotjaGi5g1v0141100_LC.1
LjG1.1_chr5	PGSB	exon	34782990	34783103	.	-	.	ID=LotjaGi5g1v0141100_LC.1.exon.3;Parent=LotjaGi5g1v0141100_LC.1
LjG1.1_chr5	PGSB	CDS	34782990	34783103	.	-	0	ID=LotjaGi5g1v0141100_LC.1.CDS.3;Parent=LotjaGi5g1v0141100_LC.1
LjG1.1_chr5	PGSB	three_prime_UTR	34782990	34783103	.	-	.	ID=LotjaGi5g1v0141100_LC.1.three_prime_UTR.3;Parent=LotjaGi5g1v0141100_LC.1
LjG1.1_chr5	PGSB	three_prime_UTR	34783197	34785359	.	-	.	ID=LotjaGi5g1v0141100_LC.1.three_prime_UTR.4;Parent=LotjaGi5g1v0141100_LC.1
LjG1.1_chr5	PGSB	exon	34783197	34785786	.	-	.	ID=LotjaGi5g1v0141100_LC.1.exon.4;Parent=LotjaGi5g1v0141100_LC.1
LjG1.1_chr5	PGSB	CDS	34783197	34785786	.	-	1	ID=LotjaGi5g1v0141100_LC.1.CDS.4;Parent=LotjaGi5g1v0141100_LC.1
LjG1.1_chr5	PGSB	exon	34789259	34789791	.	-	.	ID=LotjaGi5g1v0141100_LC.1.exon.5;Parent=LotjaGi5g1v0141100_LC.1
LjG1.1_chr5	PGSB	CDS	34789259	34789791	.	-	0	ID=LotjaGi5g1v0141100_LC.1.CDS.5;Parent=LotjaGi5g1v0141100_LC.1
LjG1.1_chr5	PGSB	exon	34790757	34791495	.	-	.	ID=LotjaGi5g1v0141100_LC.1.exon.6;Parent=LotjaGi5g1v0141100_LC.1
LjG1.1_chr5	PGSB	CDS	34790757	34791495	.	-	1	ID=LotjaGi5g1v0141100_LC.1.CDS.6;Parent=LotjaGi5g1v0141100_LC.1
LjG1.1_chr5	PGSB	exon	34791801	34791871	.	-	.	ID=LotjaGi5g1v0141100_LC.1.exon.7;Parent=LotjaGi5g1v0141100_LC.1
LjG1.1_chr5	PGSB	CDS	34791801	34791871	.	-	0	ID=LotjaGi5g1v0141100_LC.1.CDS.7;Parent=LotjaGi5g1v0141100_LC.1
LjG1.1_chr5	PGSB	exon	34791954	34792018	.	-	.	ID=LotjaGi5g1v0141100_LC.1.exon.8;Parent=LotjaGi5g1v0141100_LC.1
LjG1.1_chr5	PGSB	CDS	34791954	34792018	.	-	2	ID=LotjaGi5g1v0141100_LC.1.CDS.8;Parent=LotjaGi5g1v0141100_LC.1
LjG1.1_chr5	PGSB	exon	34792467	34795530	.	-	.	ID=LotjaGi5g1v0141100_LC.1.exon.9;Parent=LotjaGi5g1v0141100_LC.1
LjG1.1_chr5	PGSB	CDS	34792467	34795530	.	-	0	ID=LotjaGi5g1v0141100_LC.1.CDS.9;Parent=LotjaGi5g1v0141100_LC.1
LjG1.1_chr5	PGSB	exon	34795623	34795685	.	-	.	ID=LotjaGi5g1v0141100_LC.1.exon.10;Parent=LotjaGi5g1v0141100_LC.1
LjG1.1_chr5	PGSB	CDS	34795623	34795685	.	-	0	ID=LotjaGi5g1v0141100_LC.1.CDS.10;Parent=LotjaGi5g1v0141100_LC.1
LjG1.1_chr5	PGSB	exon	34795827	34795895	.	-	.	ID=LotjaGi5g1v0141100_LC.1.exon.11;Parent=LotjaGi5g1v0141100_LC.1
LjG1.1_chr5	PGSB	CDS	34795827	34795895	.	-	0	ID=LotjaGi5g1v0141100_LC.1.CDS.11;Parent=LotjaGi5g1v0141100_LC.1
LjG1.1_chr5	PGSB	exon	34801192	34801227	.	-	.	ID=LotjaGi5g1v0141100_LC.1.exon.12;Parent=LotjaGi5g1v0141100_LC.1
LjG1.1_chr5	PGSB	CDS	34801192	34801227	.	-	0	ID=LotjaGi5g1v0141100_LC.1.CDS.12;Parent=LotjaGi5g1v0141100_LC.1
LjG1.1_chr5	PGSB	exon	34802877	34803008	.	-	.	ID=LotjaGi5g1v0141100_LC.1.exon.13;Parent=LotjaGi5g1v0141100_LC.1
LjG1.1_chr5	PGSB	CDS	34802877	34803008	.	-	0	ID=LotjaGi5g1v0141100_LC.1.CDS.13;Parent=LotjaGi5g1v0141100_LC.1
LjG1.1_chr5	PGSB	exon	34803091	34803161	.	-	.	ID=LotjaGi5g1v0141100_LC.1.exon.14;Parent=LotjaGi5g1v0141100_LC.1
LjG1.1_chr5	PGSB	CDS	34803091	34803161	.	-	2	ID=LotjaGi5g1v0141100_LC.1.CDS.14;Parent=LotjaGi5g1v0141100_LC.1
LjG1.1_chr5	PGSB	exon	34803251	34803328	.	-	.	ID=LotjaGi5g1v0141100_LC.1.exon.15;Parent=LotjaGi5g1v0141100_LC.1
LjG1.1_chr5	PGSB	CDS	34803251	34803328	.	-	2	ID=LotjaGi5g1v0141100_LC.1.CDS.15;Parent=LotjaGi5g1v0141100_LC.1
LjG1.1_chr5	PGSB	exon	34803614	34803749	.	-	.	ID=LotjaGi5g1v0141100_LC.1.exon.16;Parent=LotjaGi5g1v0141100_LC.1
LjG1.1_chr5	PGSB	CDS	34803614	34803749	.	-	0	ID=LotjaGi5g1v0141100_LC.1.CDS.16;Parent=LotjaGi5g1v0141100_LC.1
LjG1.1_chr5	PGSB	exon	34804478	34804539	.	-	.	ID=LotjaGi5g1v0141100_LC.1.exon.17;Parent=LotjaGi5g1v0141100_LC.1
LjG1.1_chr5	PGSB	CDS	34804478	34804539	.	-	2	ID=LotjaGi5g1v0141100_LC.1.CDS.17;Parent=LotjaGi5g1v0141100_LC.1
LjG1.1_chr5	PGSB	exon	34804675	34804760	.	-	.	ID=LotjaGi5g1v0141100_LC.1.exon.18;Parent=LotjaGi5g1v0141100_LC.1
LjG1.1_chr5	PGSB	CDS	34804675	34804760	.	-	1	ID=LotjaGi5g1v0141100_LC.1.CDS.18;Parent=LotjaGi5g1v0141100_LC.1
LjG1.1_chr5	PGSB	exon	34805452	34805540	.	-	.	ID=LotjaGi5g1v0141100_LC.1.exon.19;Parent=LotjaGi5g1v0141100_LC.1
LjG1.1_chr5	PGSB	CDS	34805452	34805540	.	-	0	ID=LotjaGi5g1v0141100_LC.1.CDS.19;Parent=LotjaGi5g1v0141100_LC.1
LjG1.1_chr5	PGSB	exon	34805633	34805713	.	-	.	ID=LotjaGi5g1v0141100_LC.1.exon.20;Parent=LotjaGi5g1v0141100_LC.1
LjG1.1_chr5	PGSB	CDS	34805633	34805713	.	-	0	ID=LotjaGi5g1v0141100_LC.1.CDS.20;Parent=LotjaGi5g1v0141100_LC.1
LjG1.1_chr5	PGSB	exon	34805872	34805979	.	-	.	ID=LotjaGi5g1v0141100_LC.1.exon.21;Parent=LotjaGi5g1v0141100_LC.1
LjG1.1_chr5	PGSB	CDS	34805872	34805979	.	-	0	ID=LotjaGi5g1v0141100_LC.1.CDS.21;Parent=LotjaGi5g1v0141100_LC.1
LjG1.1_chr5	PGSB	exon	34806068	34806148	.	-	.	ID=LotjaGi5g1v0141100_LC.1.exon.22;Parent=LotjaGi5g1v0141100_LC.1
LjG1.1_chr5	PGSB	CDS	34806068	34806148	.	-	0	ID=LotjaGi5g1v0141100_LC.1.CDS.22;Parent=LotjaGi5g1v0141100_LC.1
LjG1.1_chr5	PGSB	CDS	34814558	34814617	.	-	0	ID=LotjaGi5g1v0141100_LC.1.CDS.23;Parent=LotjaGi5g1v0141100_LC.1
LjG1.1_chr5	PGSB	exon	34814558	34814653	.	-	.	ID=LotjaGi5g1v0141100_LC.1.exon.23;Parent=LotjaGi5g1v0141100_LC.1
LjG1.1_chr5	PGSB	five_prime_UTR	34814618	34814653	.	-	.	ID=LotjaGi5g1v0141100_LC.1.five_prime_UTR.5;Parent=LotjaGi5g1v0141100_LC.1
LjG1.1_chr5	PGSB	exon	34814752	34815081	.	-	.	ID=LotjaGi5g1v0141100_LC.1.exon.24;Parent=LotjaGi5g1v0141100_LC.1
LjG1.1_chr5	PGSB	five_prime_UTR	34814752	34815081	.	-	.	ID=LotjaGi5g1v0141100_LC.1.five_prime_UTR.6;Parent=LotjaGi5g1v0141100_LC.1
###
LjG1.1_chr5	PGSB	gene	34831955	34834514	.	+	.	ID=LotjaGi5g1v0141200
LjG1.1_chr5	PGSB	five_prime_UTR	34831955	34832300	.	+	.	ID=LotjaGi5g1v0141200.1.five_prime_UTR.1;Parent=LotjaGi5g1v0141200.1
LjG1.1_chr5	PGSB	exon	34831955	34834514	.	+	.	ID=LotjaGi5g1v0141200.1.exon.1;Parent=LotjaGi5g1v0141200.1
LjG1.1_chr5	PGSB	CDS	34832301	34833314	.	+	0	ID=LotjaGi5g1v0141200.1.CDS.1;Parent=LotjaGi5g1v0141200.1
LjG1.1_chr5	PGSB	three_prime_UTR	34833315	34834514	.	+	.	ID=LotjaGi5g1v0141200.1.three_prime_UTR.2;Parent=LotjaGi5g1v0141200.1
###
LjG1.1_chr5	PGSB	gene	34835974	34850033	.	-	.	ID=LotjaGi5g1v0141300
LjG1.1_chr5	PGSB	exon	34839725	34839774	.	-	.	ID=LotjaGi5g1v0141300.3.exon.1;Parent=LotjaGi5g1v0141300.3
LjG1.1_chr5	PGSB	CDS	34839725	34839774	.	-	2	ID=LotjaGi5g1v0141300.3.CDS.1;Parent=LotjaGi5g1v0141300.3
LjG1.1_chr5	PGSB	exon	34839945	34840008	.	-	.	ID=LotjaGi5g1v0141300.3.exon.2;Parent=LotjaGi5g1v0141300.3
LjG1.1_chr5	PGSB	CDS	34839945	34840008	.	-	0	ID=LotjaGi5g1v0141300.3.CDS.2;Parent=LotjaGi5g1v0141300.3
LjG1.1_chr5	PGSB	exon	34840265	34840333	.	-	.	ID=LotjaGi5g1v0141300.3.exon.3;Parent=LotjaGi5g1v0141300.3
LjG1.1_chr5	PGSB	CDS	34840265	34840333	.	-	0	ID=LotjaGi5g1v0141300.3.CDS.3;Parent=LotjaGi5g1v0141300.3
LjG1.1_chr5	PGSB	exon	34840423	34840671	.	-	.	ID=LotjaGi5g1v0141300.3.exon.4;Parent=LotjaGi5g1v0141300.3
LjG1.1_chr5	PGSB	CDS	34840423	34840671	.	-	0	ID=LotjaGi5g1v0141300.3.CDS.4;Parent=LotjaGi5g1v0141300.3
LjG1.1_chr5	PGSB	exon	34845238	34845306	.	-	.	ID=LotjaGi5g1v0141300.3.exon.5;Parent=LotjaGi5g1v0141300.3
LjG1.1_chr5	PGSB	CDS	34845238	34845306	.	-	0	ID=LotjaGi5g1v0141300.3.CDS.5;Parent=LotjaGi5g1v0141300.3
LjG1.1_chr5	PGSB	exon	34846018	34846245	.	-	.	ID=LotjaGi5g1v0141300.3.exon.6;Parent=LotjaGi5g1v0141300.3
LjG1.1_chr5	PGSB	CDS	34846018	34846245	.	-	0	ID=LotjaGi5g1v0141300.3.CDS.6;Parent=LotjaGi5g1v0141300.3
LjG1.1_chr5	PGSB	exon	34846439	34846559	.	-	.	ID=LotjaGi5g1v0141300.3.exon.7;Parent=LotjaGi5g1v0141300.3
LjG1.1_chr5	PGSB	CDS	34846439	34846559	.	-	1	ID=LotjaGi5g1v0141300.3.CDS.7;Parent=LotjaGi5g1v0141300.3
LjG1.1_chr5	PGSB	exon	34846662	34846771	.	-	.	ID=LotjaGi5g1v0141300.3.exon.8;Parent=LotjaGi5g1v0141300.3
LjG1.1_chr5	PGSB	CDS	34846662	34846771	.	-	0	ID=LotjaGi5g1v0141300.3.CDS.8;Parent=LotjaGi5g1v0141300.3
LjG1.1_chr5	PGSB	exon	34846867	34846953	.	-	.	ID=LotjaGi5g1v0141300.3.exon.9;Parent=LotjaGi5g1v0141300.3
LjG1.1_chr5	PGSB	CDS	34846867	34846953	.	-	0	ID=LotjaGi5g1v0141300.3.CDS.9;Parent=LotjaGi5g1v0141300.3
###
LjG1.1_chr5	PGSB	gene	34975776	34978572	.	+	.	ID=LotjaGi5g1v0141400_LC
LjG1.1_chr5	PGSB	five_prime_UTR	34975776	34976242	.	+	.	ID=LotjaGi5g1v0141400_LC.1.five_prime_UTR.1;Parent=LotjaGi5g1v0141400_LC.1
LjG1.1_chr5	PGSB	exon	34975776	34978572	.	+	.	ID=LotjaGi5g1v0141400_LC.1.exon.1;Parent=LotjaGi5g1v0141400_LC.1
LjG1.1_chr5	PGSB	CDS	34976243	34976653	.	+	0	ID=LotjaGi5g1v0141400_LC.1.CDS.1;Parent=LotjaGi5g1v0141400_LC.1
LjG1.1_chr5	PGSB	three_prime_UTR	34976654	34978572	.	+	.	ID=LotjaGi5g1v0141400_LC.1.three_prime_UTR.2;Parent=LotjaGi5g1v0141400_LC.1
###
LjG1.1_chr5	PGSB	gene	35006513	35008893	.	-	.	ID=LotjaGi5g1v0141500
LjG1.1_chr5	PGSB	three_prime_UTR	35006513	35008042	.	-	.	ID=LotjaGi5g1v0141500.1.three_prime_UTR.1;Parent=LotjaGi5g1v0141500.1
LjG1.1_chr5	PGSB	exon	35006513	35008893	.	-	.	ID=LotjaGi5g1v0141500.1.exon.1;Parent=LotjaGi5g1v0141500.1
LjG1.1_chr5	PGSB	CDS	35008043	35008627	.	-	0	ID=LotjaGi5g1v0141500.1.CDS.1;Parent=LotjaGi5g1v0141500.1
LjG1.1_chr5	PGSB	five_prime_UTR	35008628	35008893	.	-	.	ID=LotjaGi5g1v0141500.1.five_prime_UTR.2;Parent=LotjaGi5g1v0141500.1
###
LjG1.1_chr5	PGSB	gene	35108241	35112394	.	+	.	ID=LotjaGi5g1v0141600
LjG1.1_chr5	PGSB	five_prime_UTR	35108241	35109038	.	+	.	ID=LotjaGi5g1v0141600.1.five_prime_UTR.1;Parent=LotjaGi5g1v0141600.1
LjG1.1_chr5	PGSB	exon	35108241	35109638	.	+	.	ID=LotjaGi5g1v0141600.1.exon.1;Parent=LotjaGi5g1v0141600.1
LjG1.1_chr5	PGSB	CDS	35109039	35109638	.	+	0	ID=LotjaGi5g1v0141600.1.CDS.1;Parent=LotjaGi5g1v0141600.1
LjG1.1_chr5	PGSB	exon	35109735	35109945	.	+	.	ID=LotjaGi5g1v0141600.1.exon.2;Parent=LotjaGi5g1v0141600.1
LjG1.1_chr5	PGSB	CDS	35109735	35109945	.	+	0	ID=LotjaGi5g1v0141600.1.CDS.2;Parent=LotjaGi5g1v0141600.1
LjG1.1_chr5	PGSB	exon	35110022	35110138	.	+	.	ID=LotjaGi5g1v0141600.1.exon.3;Parent=LotjaGi5g1v0141600.1
LjG1.1_chr5	PGSB	CDS	35110022	35110138	.	+	2	ID=LotjaGi5g1v0141600.1.CDS.3;Parent=LotjaGi5g1v0141600.1
LjG1.1_chr5	PGSB	exon	35111040	35111094	.	+	.	ID=LotjaGi5g1v0141600.1.exon.4;Parent=LotjaGi5g1v0141600.1
LjG1.1_chr5	PGSB	CDS	35111040	35111094	.	+	2	ID=LotjaGi5g1v0141600.1.CDS.4;Parent=LotjaGi5g1v0141600.1
LjG1.1_chr5	PGSB	exon	35111218	35111287	.	+	.	ID=LotjaGi5g1v0141600.1.exon.5;Parent=LotjaGi5g1v0141600.1
LjG1.1_chr5	PGSB	CDS	35111218	35111287	.	+	1	ID=LotjaGi5g1v0141600.1.CDS.5;Parent=LotjaGi5g1v0141600.1
LjG1.1_chr5	PGSB	CDS	35111551	35111760	.	+	0	ID=LotjaGi5g1v0141600.1.CDS.6;Parent=LotjaGi5g1v0141600.1
LjG1.1_chr5	PGSB	exon	35111551	35112394	.	+	.	ID=LotjaGi5g1v0141600.1.exon.6;Parent=LotjaGi5g1v0141600.1
LjG1.1_chr5	PGSB	three_prime_UTR	35111761	35112394	.	+	.	ID=LotjaGi5g1v0141600.1.three_prime_UTR.2;Parent=LotjaGi5g1v0141600.1
###
LjG1.1_chr5	PGSB	gene	35154751	35160458	.	+	.	ID=LotjaGi5g1v0141700
LjG1.1_chr5	PGSB	exon	35154751	35154799	.	+	.	ID=LotjaGi5g1v0141700.1.exon.1;Parent=LotjaGi5g1v0141700.1
LjG1.1_chr5	PGSB	five_prime_UTR	35154751	35154799	.	+	.	ID=LotjaGi5g1v0141700.1.five_prime_UTR.1;Parent=LotjaGi5g1v0141700.1
LjG1.1_chr5	PGSB	five_prime_UTR	35154905	35154964	.	+	.	ID=LotjaGi5g1v0141700.1.five_prime_UTR.2;Parent=LotjaGi5g1v0141700.1
LjG1.1_chr5	PGSB	exon	35154905	35155302	.	+	.	ID=LotjaGi5g1v0141700.1.exon.2;Parent=LotjaGi5g1v0141700.1
LjG1.1_chr5	PGSB	CDS	35154965	35155302	.	+	0	ID=LotjaGi5g1v0141700.1.CDS.1;Parent=LotjaGi5g1v0141700.1
LjG1.1_chr5	PGSB	exon	35158757	35158896	.	+	.	ID=LotjaGi5g1v0141700.1.exon.3;Parent=LotjaGi5g1v0141700.1
LjG1.1_chr5	PGSB	CDS	35158757	35158896	.	+	1	ID=LotjaGi5g1v0141700.1.CDS.2;Parent=LotjaGi5g1v0141700.1
LjG1.1_chr5	PGSB	CDS	35159010	35159539	.	+	2	ID=LotjaGi5g1v0141700.1.CDS.3;Parent=LotjaGi5g1v0141700.1
LjG1.1_chr5	PGSB	exon	35159010	35160458	.	+	.	ID=LotjaGi5g1v0141700.1.exon.4;Parent=LotjaGi5g1v0141700.1
LjG1.1_chr5	PGSB	three_prime_UTR	35159540	35160458	.	+	.	ID=LotjaGi5g1v0141700.1.three_prime_UTR.3;Parent=LotjaGi5g1v0141700.1
###
LjG1.1_chr5	PGSB	gene	35197711	35206032	.	+	.	ID=LotjaGi5g1v0141800_LC
LjG1.1_chr5	PGSB	exon	35197712	35198284	.	+	.	ID=LotjaGi5g1v0141800_LC.2.exon.1;Parent=LotjaGi5g1v0141800_LC.2
LjG1.1_chr5	PGSB	five_prime_UTR	35197712	35198284	.	+	.	ID=LotjaGi5g1v0141800_LC.2.five_prime_UTR.1;Parent=LotjaGi5g1v0141800_LC.2
LjG1.1_chr5	PGSB	exon	35198876	35198979	.	+	.	ID=LotjaGi5g1v0141800_LC.2.exon.2;Parent=LotjaGi5g1v0141800_LC.2
LjG1.1_chr5	PGSB	five_prime_UTR	35198876	35198979	.	+	.	ID=LotjaGi5g1v0141800_LC.2.five_prime_UTR.2;Parent=LotjaGi5g1v0141800_LC.2
LjG1.1_chr5	PGSB	five_prime_UTR	35199531	35199555	.	+	.	ID=LotjaGi5g1v0141800_LC.2.five_prime_UTR.3;Parent=LotjaGi5g1v0141800_LC.2
LjG1.1_chr5	PGSB	exon	35199531	35199606	.	+	.	ID=LotjaGi5g1v0141800_LC.2.exon.3;Parent=LotjaGi5g1v0141800_LC.2
LjG1.1_chr5	PGSB	CDS	35199556	35199606	.	+	0	ID=LotjaGi5g1v0141800_LC.2.CDS.1;Parent=LotjaGi5g1v0141800_LC.2
LjG1.1_chr5	PGSB	exon	35200712	35200765	.	+	.	ID=LotjaGi5g1v0141800_LC.2.exon.4;Parent=LotjaGi5g1v0141800_LC.2
LjG1.1_chr5	PGSB	CDS	35200712	35200765	.	+	0	ID=LotjaGi5g1v0141800_LC.2.CDS.2;Parent=LotjaGi5g1v0141800_LC.2
LjG1.1_chr5	PGSB	exon	35201040	35201162	.	+	.	ID=LotjaGi5g1v0141800_LC.2.exon.5;Parent=LotjaGi5g1v0141800_LC.2
LjG1.1_chr5	PGSB	CDS	35201040	35201162	.	+	0	ID=LotjaGi5g1v0141800_LC.2.CDS.3;Parent=LotjaGi5g1v0141800_LC.2
LjG1.1_chr5	PGSB	exon	35202485	35202547	.	+	.	ID=LotjaGi5g1v0141800_LC.2.exon.6;Parent=LotjaGi5g1v0141800_LC.2
LjG1.1_chr5	PGSB	CDS	35202485	35202547	.	+	0	ID=LotjaGi5g1v0141800_LC.2.CDS.4;Parent=LotjaGi5g1v0141800_LC.2
LjG1.1_chr5	PGSB	exon	35203210	35203299	.	+	.	ID=LotjaGi5g1v0141800_LC.2.exon.7;Parent=LotjaGi5g1v0141800_LC.2
LjG1.1_chr5	PGSB	CDS	35203210	35203299	.	+	0	ID=LotjaGi5g1v0141800_LC.2.CDS.5;Parent=LotjaGi5g1v0141800_LC.2
LjG1.1_chr5	PGSB	CDS	35203803	35203874	.	+	0	ID=LotjaGi5g1v0141800_LC.2.CDS.6;Parent=LotjaGi5g1v0141800_LC.2
LjG1.1_chr5	PGSB	exon	35203803	35204836	.	+	.	ID=LotjaGi5g1v0141800_LC.2.exon.8;Parent=LotjaGi5g1v0141800_LC.2
LjG1.1_chr5	PGSB	three_prime_UTR	35203875	35204836	.	+	.	ID=LotjaGi5g1v0141800_LC.2.three_prime_UTR.4;Parent=LotjaGi5g1v0141800_LC.2
###
LjG1.1_chr5	PGSB	gene	35217307	35218286	.	+	.	ID=LotjaGi5g1v0141900
LjG1.1_chr5	PGSB	five_prime_UTR	35217307	35217529	.	+	.	ID=LotjaGi5g1v0141900.1.five_prime_UTR.1;Parent=LotjaGi5g1v0141900.1
LjG1.1_chr5	PGSB	exon	35217307	35218286	.	+	.	ID=LotjaGi5g1v0141900.1.exon.1;Parent=LotjaGi5g1v0141900.1
LjG1.1_chr5	PGSB	CDS	35217530	35217952	.	+	0	ID=LotjaGi5g1v0141900.1.CDS.1;Parent=LotjaGi5g1v0141900.1
LjG1.1_chr5	PGSB	three_prime_UTR	35217953	35218286	.	+	.	ID=LotjaGi5g1v0141900.1.three_prime_UTR.2;Parent=LotjaGi5g1v0141900.1
###
LjG1.1_chr5	PGSB	gene	35245840	35247993	.	-	.	ID=LotjaGi5g1v0142000_LC
LjG1.1_chr5	PGSB	exon	35245840	35246635	.	-	.	ID=LotjaGi5g1v0142000_LC.1.exon.1;Parent=LotjaGi5g1v0142000_LC.1
LjG1.1_chr5	PGSB	CDS	35245840	35246635	.	-	1	ID=LotjaGi5g1v0142000_LC.1.CDS.1;Parent=LotjaGi5g1v0142000_LC.1
LjG1.1_chr5	PGSB	exon	35246954	35247993	.	-	.	ID=LotjaGi5g1v0142000_LC.1.exon.2;Parent=LotjaGi5g1v0142000_LC.1
LjG1.1_chr5	PGSB	CDS	35246954	35247993	.	-	0	ID=LotjaGi5g1v0142000_LC.1.CDS.2;Parent=LotjaGi5g1v0142000_LC.1
###
LjG1.1_chr5	PGSB	gene	35266959	35267332	.	-	.	ID=LotjaGi5g1v0142100_LC
LjG1.1_chr5	PGSB	three_prime_UTR	35266959	35266960	.	-	.	ID=LotjaGi5g1v0142100_LC.1.three_prime_UTR.1;Parent=LotjaGi5g1v0142100_LC.1
LjG1.1_chr5	PGSB	exon	35266959	35267332	.	-	.	ID=LotjaGi5g1v0142100_LC.1.exon.1;Parent=LotjaGi5g1v0142100_LC.1
LjG1.1_chr5	PGSB	CDS	35266961	35267332	.	-	0	ID=LotjaGi5g1v0142100_LC.1.CDS.1;Parent=LotjaGi5g1v0142100_LC.1
###
LjG1.1_chr5	PGSB	gene	35345126	35348023	.	-	.	ID=LotjaGi5g1v0142200_LC
LjG1.1_chr5	PGSB	exon	35345126	35345567	.	-	.	ID=LotjaGi5g1v0142200_LC.2.exon.1;Parent=LotjaGi5g1v0142200_LC.2
LjG1.1_chr5	PGSB	three_prime_UTR	35345126	35345567	.	-	.	ID=LotjaGi5g1v0142200_LC.2.three_prime_UTR.1;Parent=LotjaGi5g1v0142200_LC.2
LjG1.1_chr5	PGSB	exon	35345652	35345747	.	-	.	ID=LotjaGi5g1v0142200_LC.2.exon.2;Parent=LotjaGi5g1v0142200_LC.2
LjG1.1_chr5	PGSB	three_prime_UTR	35345652	35345747	.	-	.	ID=LotjaGi5g1v0142200_LC.2.three_prime_UTR.2;Parent=LotjaGi5g1v0142200_LC.2
LjG1.1_chr5	PGSB	three_prime_UTR	35345823	35346019	.	-	.	ID=LotjaGi5g1v0142200_LC.2.three_prime_UTR.3;Parent=LotjaGi5g1v0142200_LC.2
LjG1.1_chr5	PGSB	exon	35345823	35346091	.	-	.	ID=LotjaGi5g1v0142200_LC.2.exon.3;Parent=LotjaGi5g1v0142200_LC.2
LjG1.1_chr5	PGSB	CDS	35346020	35346091	.	-	0	ID=LotjaGi5g1v0142200_LC.2.CDS.1;Parent=LotjaGi5g1v0142200_LC.2
LjG1.1_chr5	PGSB	exon	35347676	35348023	.	-	.	ID=LotjaGi5g1v0142200_LC.2.exon.4;Parent=LotjaGi5g1v0142200_LC.2
LjG1.1_chr5	PGSB	CDS	35347676	35348023	.	-	0	ID=LotjaGi5g1v0142200_LC.2.CDS.2;Parent=LotjaGi5g1v0142200_LC.2
###
LjG1.1_chr5	PGSB	gene	35361830	35364604	.	-	.	ID=LotjaGi5g1v0142300
LjG1.1_chr5	PGSB	three_prime_UTR	35361830	35362661	.	-	.	ID=LotjaGi5g1v0142300.1.three_prime_UTR.1;Parent=LotjaGi5g1v0142300.1
LjG1.1_chr5	PGSB	exon	35361830	35362721	.	-	.	ID=LotjaGi5g1v0142300.1.exon.1;Parent=LotjaGi5g1v0142300.1
LjG1.1_chr5	PGSB	CDS	35362662	35362721	.	-	0	ID=LotjaGi5g1v0142300.1.CDS.1;Parent=LotjaGi5g1v0142300.1
LjG1.1_chr5	PGSB	exon	35362884	35362949	.	-	.	ID=LotjaGi5g1v0142300.1.exon.2;Parent=LotjaGi5g1v0142300.1
LjG1.1_chr5	PGSB	CDS	35362884	35362949	.	-	0	ID=LotjaGi5g1v0142300.1.CDS.2;Parent=LotjaGi5g1v0142300.1
LjG1.1_chr5	PGSB	exon	35363197	35363727	.	-	.	ID=LotjaGi5g1v0142300.1.exon.3;Parent=LotjaGi5g1v0142300.1
LjG1.1_chr5	PGSB	CDS	35363197	35363727	.	-	0	ID=LotjaGi5g1v0142300.1.CDS.3;Parent=LotjaGi5g1v0142300.1
LjG1.1_chr5	PGSB	CDS	35364425	35364577	.	-	0	ID=LotjaGi5g1v0142300.1.CDS.4;Parent=LotjaGi5g1v0142300.1
LjG1.1_chr5	PGSB	exon	35364425	35364604	.	-	.	ID=LotjaGi5g1v0142300.1.exon.4;Parent=LotjaGi5g1v0142300.1
LjG1.1_chr5	PGSB	five_prime_UTR	35364578	35364604	.	-	.	ID=LotjaGi5g1v0142300.1.five_prime_UTR.2;Parent=LotjaGi5g1v0142300.1
###
LjG1.1_chr5	PGSB	gene	35365921	35366670	.	+	.	ID=LotjaGi5g1v0142400_LC
LjG1.1_chr5	PGSB	five_prime_UTR	35365921	35365921	.	+	.	ID=LotjaGi5g1v0142400_LC.1.five_prime_UTR.1;Parent=LotjaGi5g1v0142400_LC.1
LjG1.1_chr5	PGSB	exon	35365921	35366015	.	+	.	ID=LotjaGi5g1v0142400_LC.1.exon.1;Parent=LotjaGi5g1v0142400_LC.1
LjG1.1_chr5	PGSB	CDS	35365922	35366015	.	+	0	ID=LotjaGi5g1v0142400_LC.1.CDS.1;Parent=LotjaGi5g1v0142400_LC.1
LjG1.1_chr5	PGSB	exon	35366138	35366338	.	+	.	ID=LotjaGi5g1v0142400_LC.1.exon.2;Parent=LotjaGi5g1v0142400_LC.1
LjG1.1_chr5	PGSB	CDS	35366138	35366338	.	+	2	ID=LotjaGi5g1v0142400_LC.1.CDS.2;Parent=LotjaGi5g1v0142400_LC.1
LjG1.1_chr5	PGSB	CDS	35366551	35366669	.	+	2	ID=LotjaGi5g1v0142400_LC.1.CDS.3;Parent=LotjaGi5g1v0142400_LC.1
LjG1.1_chr5	PGSB	exon	35366551	35366670	.	+	.	ID=LotjaGi5g1v0142400_LC.1.exon.3;Parent=LotjaGi5g1v0142400_LC.1
LjG1.1_chr5	PGSB	three_prime_UTR	35366670	35366670	.	+	.	ID=LotjaGi5g1v0142400_LC.1.three_prime_UTR.2;Parent=LotjaGi5g1v0142400_LC.1
###
LjG1.1_chr5	PGSB	gene	35366816	35371108	.	+	.	ID=LotjaGi5g1v0142500
LjG1.1_chr5	PGSB	exon	35366816	35366868	.	+	.	ID=LotjaGi5g1v0142500.1.exon.1;Parent=LotjaGi5g1v0142500.1
LjG1.1_chr5	PGSB	five_prime_UTR	35366816	35366868	.	+	.	ID=LotjaGi5g1v0142500.1.five_prime_UTR.1;Parent=LotjaGi5g1v0142500.1
LjG1.1_chr5	PGSB	exon	35366948	35367013	.	+	.	ID=LotjaGi5g1v0142500.1.exon.2;Parent=LotjaGi5g1v0142500.1
LjG1.1_chr5	PGSB	five_prime_UTR	35366948	35367013	.	+	.	ID=LotjaGi5g1v0142500.1.five_prime_UTR.2;Parent=LotjaGi5g1v0142500.1
LjG1.1_chr5	PGSB	five_prime_UTR	35367123	35367126	.	+	.	ID=LotjaGi5g1v0142500.1.five_prime_UTR.3;Parent=LotjaGi5g1v0142500.1
LjG1.1_chr5	PGSB	exon	35367123	35367194	.	+	.	ID=LotjaGi5g1v0142500.1.exon.3;Parent=LotjaGi5g1v0142500.1
LjG1.1_chr5	PGSB	CDS	35367127	35367194	.	+	0	ID=LotjaGi5g1v0142500.1.CDS.1;Parent=LotjaGi5g1v0142500.1
LjG1.1_chr5	PGSB	exon	35367307	35367378	.	+	.	ID=LotjaGi5g1v0142500.1.exon.4;Parent=LotjaGi5g1v0142500.1
LjG1.1_chr5	PGSB	CDS	35367307	35367378	.	+	1	ID=LotjaGi5g1v0142500.1.CDS.2;Parent=LotjaGi5g1v0142500.1
LjG1.1_chr5	PGSB	exon	35367888	35367959	.	+	.	ID=LotjaGi5g1v0142500.1.exon.5;Parent=LotjaGi5g1v0142500.1
LjG1.1_chr5	PGSB	CDS	35367888	35367959	.	+	1	ID=LotjaGi5g1v0142500.1.CDS.3;Parent=LotjaGi5g1v0142500.1
LjG1.1_chr5	PGSB	exon	35368085	35368150	.	+	.	ID=LotjaGi5g1v0142500.1.exon.6;Parent=LotjaGi5g1v0142500.1
LjG1.1_chr5	PGSB	CDS	35368085	35368150	.	+	1	ID=LotjaGi5g1v0142500.1.CDS.4;Parent=LotjaGi5g1v0142500.1
LjG1.1_chr5	PGSB	exon	35368218	35368283	.	+	.	ID=LotjaGi5g1v0142500.1.exon.7;Parent=LotjaGi5g1v0142500.1
LjG1.1_chr5	PGSB	CDS	35368218	35368283	.	+	1	ID=LotjaGi5g1v0142500.1.CDS.5;Parent=LotjaGi5g1v0142500.1
LjG1.1_chr5	PGSB	exon	35368382	35368704	.	+	.	ID=LotjaGi5g1v0142500.1.exon.8;Parent=LotjaGi5g1v0142500.1
LjG1.1_chr5	PGSB	CDS	35368382	35368704	.	+	1	ID=LotjaGi5g1v0142500.1.CDS.6;Parent=LotjaGi5g1v0142500.1
LjG1.1_chr5	PGSB	exon	35369020	35369291	.	+	.	ID=LotjaGi5g1v0142500.1.exon.9;Parent=LotjaGi5g1v0142500.1
LjG1.1_chr5	PGSB	CDS	35369020	35369291	.	+	2	ID=LotjaGi5g1v0142500.1.CDS.7;Parent=LotjaGi5g1v0142500.1
LjG1.1_chr5	PGSB	exon	35369373	35369638	.	+	.	ID=LotjaGi5g1v0142500.1.exon.10;Parent=LotjaGi5g1v0142500.1
LjG1.1_chr5	PGSB	CDS	35369373	35369638	.	+	0	ID=LotjaGi5g1v0142500.1.CDS.8;Parent=LotjaGi5g1v0142500.1
LjG1.1_chr5	PGSB	exon	35369730	35369877	.	+	.	ID=LotjaGi5g1v0142500.1.exon.11;Parent=LotjaGi5g1v0142500.1
LjG1.1_chr5	PGSB	CDS	35369730	35369877	.	+	1	ID=LotjaGi5g1v0142500.1.CDS.9;Parent=LotjaGi5g1v0142500.1
LjG1.1_chr5	PGSB	exon	35370198	35370337	.	+	.	ID=LotjaGi5g1v0142500.1.exon.12;Parent=LotjaGi5g1v0142500.1
LjG1.1_chr5	PGSB	CDS	35370198	35370337	.	+	0	ID=LotjaGi5g1v0142500.1.CDS.10;Parent=LotjaGi5g1v0142500.1
LjG1.1_chr5	PGSB	exon	35370439	35370595	.	+	.	ID=LotjaGi5g1v0142500.1.exon.13;Parent=LotjaGi5g1v0142500.1
LjG1.1_chr5	PGSB	CDS	35370439	35370595	.	+	1	ID=LotjaGi5g1v0142500.1.CDS.11;Parent=LotjaGi5g1v0142500.1
LjG1.1_chr5	PGSB	CDS	35370738	35370902	.	+	0	ID=LotjaGi5g1v0142500.1.CDS.12;Parent=LotjaGi5g1v0142500.1
LjG1.1_chr5	PGSB	exon	35370738	35371108	.	+	.	ID=LotjaGi5g1v0142500.1.exon.14;Parent=LotjaGi5g1v0142500.1
LjG1.1_chr5	PGSB	three_prime_UTR	35370903	35371108	.	+	.	ID=LotjaGi5g1v0142500.1.three_prime_UTR.4;Parent=LotjaGi5g1v0142500.1
###
LjG1.1_chr5	PGSB	gene	35371593	35376202	.	-	.	ID=LotjaGi5g1v0142600
LjG1.1_chr5	PGSB	three_prime_UTR	35371593	35372010	.	-	.	ID=LotjaGi5g1v0142600.1.three_prime_UTR.1;Parent=LotjaGi5g1v0142600.1
LjG1.1_chr5	PGSB	exon	35371593	35372142	.	-	.	ID=LotjaGi5g1v0142600.1.exon.1;Parent=LotjaGi5g1v0142600.1
LjG1.1_chr5	PGSB	CDS	35372011	35372142	.	-	0	ID=LotjaGi5g1v0142600.1.CDS.1;Parent=LotjaGi5g1v0142600.1
LjG1.1_chr5	PGSB	exon	35372398	35372530	.	-	.	ID=LotjaGi5g1v0142600.1.exon.2;Parent=LotjaGi5g1v0142600.1
LjG1.1_chr5	PGSB	CDS	35372398	35372530	.	-	1	ID=LotjaGi5g1v0142600.1.CDS.2;Parent=LotjaGi5g1v0142600.1
LjG1.1_chr5	PGSB	exon	35373460	35373668	.	-	.	ID=LotjaGi5g1v0142600.1.exon.3;Parent=LotjaGi5g1v0142600.1
LjG1.1_chr5	PGSB	CDS	35373460	35373668	.	-	0	ID=LotjaGi5g1v0142600.1.CDS.3;Parent=LotjaGi5g1v0142600.1
LjG1.1_chr5	PGSB	exon	35373904	35374452	.	-	.	ID=LotjaGi5g1v0142600.1.exon.4;Parent=LotjaGi5g1v0142600.1
LjG1.1_chr5	PGSB	CDS	35373904	35374452	.	-	0	ID=LotjaGi5g1v0142600.1.CDS.4;Parent=LotjaGi5g1v0142600.1
LjG1.1_chr5	PGSB	exon	35374592	35374741	.	-	.	ID=LotjaGi5g1v0142600.1.exon.5;Parent=LotjaGi5g1v0142600.1
LjG1.1_chr5	PGSB	CDS	35374592	35374741	.	-	0	ID=LotjaGi5g1v0142600.1.CDS.5;Parent=LotjaGi5g1v0142600.1
LjG1.1_chr5	PGSB	exon	35374830	35374965	.	-	.	ID=LotjaGi5g1v0142600.1.exon.6;Parent=LotjaGi5g1v0142600.1
LjG1.1_chr5	PGSB	CDS	35374830	35374965	.	-	1	ID=LotjaGi5g1v0142600.1.CDS.6;Parent=LotjaGi5g1v0142600.1
LjG1.1_chr5	PGSB	exon	35375096	35375190	.	-	.	ID=LotjaGi5g1v0142600.1.exon.7;Parent=LotjaGi5g1v0142600.1
LjG1.1_chr5	PGSB	CDS	35375096	35375190	.	-	0	ID=LotjaGi5g1v0142600.1.CDS.7;Parent=LotjaGi5g1v0142600.1
LjG1.1_chr5	PGSB	exon	35375442	35375536	.	-	.	ID=LotjaGi5g1v0142600.1.exon.8;Parent=LotjaGi5g1v0142600.1
LjG1.1_chr5	PGSB	CDS	35375442	35375536	.	-	2	ID=LotjaGi5g1v0142600.1.CDS.8;Parent=LotjaGi5g1v0142600.1
LjG1.1_chr5	PGSB	exon	35375705	35375839	.	-	.	ID=LotjaGi5g1v0142600.1.exon.9;Parent=LotjaGi5g1v0142600.1
LjG1.1_chr5	PGSB	CDS	35375705	35375839	.	-	2	ID=LotjaGi5g1v0142600.1.CDS.9;Parent=LotjaGi5g1v0142600.1
LjG1.1_chr5	PGSB	CDS	35375923	35375983	.	-	0	ID=LotjaGi5g1v0142600.1.CDS.10;Parent=LotjaGi5g1v0142600.1
LjG1.1_chr5	PGSB	exon	35375923	35376202	.	-	.	ID=LotjaGi5g1v0142600.1.exon.10;Parent=LotjaGi5g1v0142600.1
LjG1.1_chr5	PGSB	five_prime_UTR	35375984	35376202	.	-	.	ID=LotjaGi5g1v0142600.1.five_prime_UTR.2;Parent=LotjaGi5g1v0142600.1
###
LjG1.1_chr5	PGSB	gene	35428318	35446337	.	-	.	ID=LotjaGi5g1v0142700
LjG1.1_chr5	PGSB	three_prime_UTR	35428318	35429083	.	-	.	ID=LotjaGi5g1v0142700.1.three_prime_UTR.1;Parent=LotjaGi5g1v0142700.1
LjG1.1_chr5	PGSB	exon	35428318	35429127	.	-	.	ID=LotjaGi5g1v0142700.1.exon.1;Parent=LotjaGi5g1v0142700.1
LjG1.1_chr5	PGSB	CDS	35429084	35429127	.	-	2	ID=LotjaGi5g1v0142700.1.CDS.1;Parent=LotjaGi5g1v0142700.1
LjG1.1_chr5	PGSB	exon	35429458	35429569	.	-	.	ID=LotjaGi5g1v0142700.1.exon.2;Parent=LotjaGi5g1v0142700.1
LjG1.1_chr5	PGSB	CDS	35429458	35429569	.	-	0	ID=LotjaGi5g1v0142700.1.CDS.2;Parent=LotjaGi5g1v0142700.1
LjG1.1_chr5	PGSB	exon	35429657	35429749	.	-	.	ID=LotjaGi5g1v0142700.1.exon.3;Parent=LotjaGi5g1v0142700.1
LjG1.1_chr5	PGSB	CDS	35429657	35429749	.	-	0	ID=LotjaGi5g1v0142700.1.CDS.3;Parent=LotjaGi5g1v0142700.1
LjG1.1_chr5	PGSB	exon	35430042	35430245	.	-	.	ID=LotjaGi5g1v0142700.1.exon.4;Parent=LotjaGi5g1v0142700.1
LjG1.1_chr5	PGSB	CDS	35430042	35430245	.	-	0	ID=LotjaGi5g1v0142700.1.CDS.4;Parent=LotjaGi5g1v0142700.1
LjG1.1_chr5	PGSB	exon	35430975	35431115	.	-	.	ID=LotjaGi5g1v0142700.1.exon.5;Parent=LotjaGi5g1v0142700.1
LjG1.1_chr5	PGSB	CDS	35430975	35431115	.	-	0	ID=LotjaGi5g1v0142700.1.CDS.5;Parent=LotjaGi5g1v0142700.1
LjG1.1_chr5	PGSB	exon	35432730	35432834	.	-	.	ID=LotjaGi5g1v0142700.1.exon.6;Parent=LotjaGi5g1v0142700.1
LjG1.1_chr5	PGSB	CDS	35432730	35432834	.	-	0	ID=LotjaGi5g1v0142700.1.CDS.6;Parent=LotjaGi5g1v0142700.1
LjG1.1_chr5	PGSB	exon	35442744	35443121	.	-	.	ID=LotjaGi5g1v0142700.1.exon.7;Parent=LotjaGi5g1v0142700.1
LjG1.1_chr5	PGSB	CDS	35442744	35443121	.	-	0	ID=LotjaGi5g1v0142700.1.CDS.7;Parent=LotjaGi5g1v0142700.1
LjG1.1_chr5	PGSB	exon	35445159	35445299	.	-	.	ID=LotjaGi5g1v0142700.1.exon.8;Parent=LotjaGi5g1v0142700.1
LjG1.1_chr5	PGSB	CDS	35445159	35445299	.	-	0	ID=LotjaGi5g1v0142700.1.CDS.8;Parent=LotjaGi5g1v0142700.1
LjG1.1_chr5	PGSB	CDS	35445579	35446049	.	-	0	ID=LotjaGi5g1v0142700.1.CDS.9;Parent=LotjaGi5g1v0142700.1
LjG1.1_chr5	PGSB	exon	35445579	35446337	.	-	.	ID=LotjaGi5g1v0142700.1.exon.9;Parent=LotjaGi5g1v0142700.1
LjG1.1_chr5	PGSB	five_prime_UTR	35446050	35446337	.	-	.	ID=LotjaGi5g1v0142700.1.five_prime_UTR.2;Parent=LotjaGi5g1v0142700.1
###
LjG1.1_chr5	PGSB	gene	35465329	35469140	.	+	.	ID=LotjaGi5g1v0142800
LjG1.1_chr5	PGSB	exon	35465329	35465758	.	+	.	ID=LotjaGi5g1v0142800.1.exon.1;Parent=LotjaGi5g1v0142800.1
LjG1.1_chr5	PGSB	five_prime_UTR	35465329	35465758	.	+	.	ID=LotjaGi5g1v0142800.1.five_prime_UTR.1;Parent=LotjaGi5g1v0142800.1
LjG1.1_chr5	PGSB	exon	35466135	35466217	.	+	.	ID=LotjaGi5g1v0142800.1.exon.2;Parent=LotjaGi5g1v0142800.1
LjG1.1_chr5	PGSB	five_prime_UTR	35466135	35466217	.	+	.	ID=LotjaGi5g1v0142800.1.five_prime_UTR.2;Parent=LotjaGi5g1v0142800.1
LjG1.1_chr5	PGSB	five_prime_UTR	35466415	35466495	.	+	.	ID=LotjaGi5g1v0142800.1.five_prime_UTR.3;Parent=LotjaGi5g1v0142800.1
LjG1.1_chr5	PGSB	exon	35466415	35469140	.	+	.	ID=LotjaGi5g1v0142800.1.exon.3;Parent=LotjaGi5g1v0142800.1
LjG1.1_chr5	PGSB	CDS	35466496	35468823	.	+	0	ID=LotjaGi5g1v0142800.1.CDS.1;Parent=LotjaGi5g1v0142800.1
LjG1.1_chr5	PGSB	three_prime_UTR	35468824	35469140	.	+	.	ID=LotjaGi5g1v0142800.1.three_prime_UTR.4;Parent=LotjaGi5g1v0142800.1
###
LjG1.1_chr5	PGSB	gene	35501087	35502294	.	+	.	ID=LotjaGi5g1v0142900_LC
LjG1.1_chr5	PGSB	five_prime_UTR	35501087	35501170	.	+	.	ID=LotjaGi5g1v0142900_LC.1.five_prime_UTR.1;Parent=LotjaGi5g1v0142900_LC.1
LjG1.1_chr5	PGSB	exon	35501087	35502294	.	+	.	ID=LotjaGi5g1v0142900_LC.1.exon.1;Parent=LotjaGi5g1v0142900_LC.1
LjG1.1_chr5	PGSB	CDS	35501171	35501653	.	+	0	ID=LotjaGi5g1v0142900_LC.1.CDS.1;Parent=LotjaGi5g1v0142900_LC.1
LjG1.1_chr5	PGSB	three_prime_UTR	35501654	35502294	.	+	.	ID=LotjaGi5g1v0142900_LC.1.three_prime_UTR.2;Parent=LotjaGi5g1v0142900_LC.1
###
LjG1.1_chr5	PGSB	gene	35535308	35537593	.	-	.	ID=LotjaGi5g1v0143000_LC
LjG1.1_chr5	PGSB	exon	35535308	35535400	.	-	.	ID=LotjaGi5g1v0143000_LC.1.exon.1;Parent=LotjaGi5g1v0143000_LC.1
LjG1.1_chr5	PGSB	three_prime_UTR	35535308	35535400	.	-	.	ID=LotjaGi5g1v0143000_LC.1.three_prime_UTR.1;Parent=LotjaGi5g1v0143000_LC.1
LjG1.1_chr5	PGSB	three_prime_UTR	35535509	35535511	.	-	.	ID=LotjaGi5g1v0143000_LC.1.three_prime_UTR.2;Parent=LotjaGi5g1v0143000_LC.1
LjG1.1_chr5	PGSB	exon	35535509	35536926	.	-	.	ID=LotjaGi5g1v0143000_LC.1.exon.2;Parent=LotjaGi5g1v0143000_LC.1
LjG1.1_chr5	PGSB	CDS	35535512	35536429	.	-	0	ID=LotjaGi5g1v0143000_LC.1.CDS.1;Parent=LotjaGi5g1v0143000_LC.1
LjG1.1_chr5	PGSB	five_prime_UTR	35536430	35536926	.	-	.	ID=LotjaGi5g1v0143000_LC.1.five_prime_UTR.3;Parent=LotjaGi5g1v0143000_LC.1
LjG1.1_chr5	PGSB	exon	35537026	35537270	.	-	.	ID=LotjaGi5g1v0143000_LC.1.exon.3;Parent=LotjaGi5g1v0143000_LC.1
LjG1.1_chr5	PGSB	five_prime_UTR	35537026	35537270	.	-	.	ID=LotjaGi5g1v0143000_LC.1.five_prime_UTR.4;Parent=LotjaGi5g1v0143000_LC.1
LjG1.1_chr5	PGSB	exon	35537475	35537593	.	-	.	ID=LotjaGi5g1v0143000_LC.1.exon.4;Parent=LotjaGi5g1v0143000_LC.1
LjG1.1_chr5	PGSB	five_prime_UTR	35537475	35537593	.	-	.	ID=LotjaGi5g1v0143000_LC.1.five_prime_UTR.5;Parent=LotjaGi5g1v0143000_LC.1
###
LjG1.1_chr5	PGSB	gene	35558740	35560179	.	-	.	ID=LotjaGi5g1v0143100_LC
LjG1.1_chr5	PGSB	three_prime_UTR	35558740	35559002	.	-	.	ID=LotjaGi5g1v0143100_LC.1.three_prime_UTR.1;Parent=LotjaGi5g1v0143100_LC.1
LjG1.1_chr5	PGSB	exon	35558740	35560179	.	-	.	ID=LotjaGi5g1v0143100_LC.1.exon.1;Parent=LotjaGi5g1v0143100_LC.1
LjG1.1_chr5	PGSB	CDS	35559003	35560160	.	-	0	ID=LotjaGi5g1v0143100_LC.1.CDS.1;Parent=LotjaGi5g1v0143100_LC.1
LjG1.1_chr5	PGSB	five_prime_UTR	35560161	35560179	.	-	.	ID=LotjaGi5g1v0143100_LC.1.five_prime_UTR.2;Parent=LotjaGi5g1v0143100_LC.1
###
LjG1.1_chr5	PGSB	gene	35589087	35589430	.	-	.	ID=LotjaGi5g1v0143200_LC
LjG1.1_chr5	PGSB	three_prime_UTR	35589087	35589088	.	-	.	ID=LotjaGi5g1v0143200_LC.1.three_prime_UTR.1;Parent=LotjaGi5g1v0143200_LC.1
LjG1.1_chr5	PGSB	exon	35589087	35589430	.	-	.	ID=LotjaGi5g1v0143200_LC.1.exon.1;Parent=LotjaGi5g1v0143200_LC.1
LjG1.1_chr5	PGSB	CDS	35589089	35589430	.	-	0	ID=LotjaGi5g1v0143200_LC.1.CDS.1;Parent=LotjaGi5g1v0143200_LC.1
###
LjG1.1_chr5	PGSB	gene	35706910	35709007	.	+	.	ID=LotjaGi5g1v0143300_LC
LjG1.1_chr5	PGSB	five_prime_UTR	35706910	35708527	.	+	.	ID=LotjaGi5g1v0143300_LC.1.five_prime_UTR.1;Parent=LotjaGi5g1v0143300_LC.1
LjG1.1_chr5	PGSB	exon	35706910	35709007	.	+	.	ID=LotjaGi5g1v0143300_LC.1.exon.1;Parent=LotjaGi5g1v0143300_LC.1
LjG1.1_chr5	PGSB	CDS	35708528	35708893	.	+	0	ID=LotjaGi5g1v0143300_LC.1.CDS.1;Parent=LotjaGi5g1v0143300_LC.1
LjG1.1_chr5	PGSB	three_prime_UTR	35708894	35709007	.	+	.	ID=LotjaGi5g1v0143300_LC.1.three_prime_UTR.2;Parent=LotjaGi5g1v0143300_LC.1
###
LjG1.1_chr5	PGSB	gene	35742603	35750786	.	+	.	ID=LotjaGi5g1v0143400
LjG1.1_chr5	PGSB	five_prime_UTR	35742603	35742900	.	+	.	ID=LotjaGi5g1v0143400.1.five_prime_UTR.1;Parent=LotjaGi5g1v0143400.1
LjG1.1_chr5	PGSB	exon	35742603	35743166	.	+	.	ID=LotjaGi5g1v0143400.1.exon.1;Parent=LotjaGi5g1v0143400.1
LjG1.1_chr5	PGSB	CDS	35742901	35743166	.	+	0	ID=LotjaGi5g1v0143400.1.CDS.1;Parent=LotjaGi5g1v0143400.1
LjG1.1_chr5	PGSB	exon	35743286	35743386	.	+	.	ID=LotjaGi5g1v0143400.1.exon.2;Parent=LotjaGi5g1v0143400.1
LjG1.1_chr5	PGSB	CDS	35743286	35743386	.	+	1	ID=LotjaGi5g1v0143400.1.CDS.2;Parent=LotjaGi5g1v0143400.1
LjG1.1_chr5	PGSB	exon	35744164	35744255	.	+	.	ID=LotjaGi5g1v0143400.1.exon.3;Parent=LotjaGi5g1v0143400.1
LjG1.1_chr5	PGSB	CDS	35744164	35744255	.	+	2	ID=LotjaGi5g1v0143400.1.CDS.3;Parent=LotjaGi5g1v0143400.1
LjG1.1_chr5	PGSB	exon	35744382	35744507	.	+	.	ID=LotjaGi5g1v0143400.1.exon.4;Parent=LotjaGi5g1v0143400.1
LjG1.1_chr5	PGSB	CDS	35744382	35744507	.	+	0	ID=LotjaGi5g1v0143400.1.CDS.4;Parent=LotjaGi5g1v0143400.1
LjG1.1_chr5	PGSB	exon	35744758	35744826	.	+	.	ID=LotjaGi5g1v0143400.1.exon.5;Parent=LotjaGi5g1v0143400.1
LjG1.1_chr5	PGSB	CDS	35744758	35744826	.	+	0	ID=LotjaGi5g1v0143400.1.CDS.5;Parent=LotjaGi5g1v0143400.1
LjG1.1_chr5	PGSB	exon	35744932	35744991	.	+	.	ID=LotjaGi5g1v0143400.1.exon.6;Parent=LotjaGi5g1v0143400.1
LjG1.1_chr5	PGSB	CDS	35744932	35744991	.	+	0	ID=LotjaGi5g1v0143400.1.CDS.6;Parent=LotjaGi5g1v0143400.1
LjG1.1_chr5	PGSB	exon	35745126	35745203	.	+	.	ID=LotjaGi5g1v0143400.1.exon.7;Parent=LotjaGi5g1v0143400.1
LjG1.1_chr5	PGSB	CDS	35745126	35745203	.	+	0	ID=LotjaGi5g1v0143400.1.CDS.7;Parent=LotjaGi5g1v0143400.1
LjG1.1_chr5	PGSB	exon	35745340	35745415	.	+	.	ID=LotjaGi5g1v0143400.1.exon.8;Parent=LotjaGi5g1v0143400.1
LjG1.1_chr5	PGSB	CDS	35745340	35745415	.	+	0	ID=LotjaGi5g1v0143400.1.CDS.8;Parent=LotjaGi5g1v0143400.1
LjG1.1_chr5	PGSB	exon	35745530	35745801	.	+	.	ID=LotjaGi5g1v0143400.1.exon.9;Parent=LotjaGi5g1v0143400.1
LjG1.1_chr5	PGSB	CDS	35745530	35745801	.	+	2	ID=LotjaGi5g1v0143400.1.CDS.9;Parent=LotjaGi5g1v0143400.1
LjG1.1_chr5	PGSB	exon	35746717	35746956	.	+	.	ID=LotjaGi5g1v0143400.1.exon.10;Parent=LotjaGi5g1v0143400.1
LjG1.1_chr5	PGSB	CDS	35746717	35746956	.	+	0	ID=LotjaGi5g1v0143400.1.CDS.10;Parent=LotjaGi5g1v0143400.1
LjG1.1_chr5	PGSB	CDS	35749463	35749612	.	+	0	ID=LotjaGi5g1v0143400.1.CDS.11;Parent=LotjaGi5g1v0143400.1
LjG1.1_chr5	PGSB	exon	35749463	35750786	.	+	.	ID=LotjaGi5g1v0143400.1.exon.11;Parent=LotjaGi5g1v0143400.1
LjG1.1_chr5	PGSB	three_prime_UTR	35749613	35750786	.	+	.	ID=LotjaGi5g1v0143400.1.three_prime_UTR.2;Parent=LotjaGi5g1v0143400.1
###
LjG1.1_chr5	PGSB	gene	35752791	35822567	.	+	.	ID=LotjaGi5g1v0143500_LC
LjG1.1_chr5	PGSB	exon	35754205	35755180	.	+	.	ID=LotjaGi5g1v0143500_LC.2.exon.1;Parent=LotjaGi5g1v0143500_LC.2
LjG1.1_chr5	PGSB	five_prime_UTR	35754205	35755180	.	+	.	ID=LotjaGi5g1v0143500_LC.2.five_prime_UTR.1;Parent=LotjaGi5g1v0143500_LC.2
LjG1.1_chr5	PGSB	exon	35777542	35777584	.	+	.	ID=LotjaGi5g1v0143500_LC.2.exon.2;Parent=LotjaGi5g1v0143500_LC.2
LjG1.1_chr5	PGSB	five_prime_UTR	35777542	35777584	.	+	.	ID=LotjaGi5g1v0143500_LC.2.five_prime_UTR.2;Parent=LotjaGi5g1v0143500_LC.2
LjG1.1_chr5	PGSB	five_prime_UTR	35789575	35789658	.	+	.	ID=LotjaGi5g1v0143500_LC.2.five_prime_UTR.3;Parent=LotjaGi5g1v0143500_LC.2
LjG1.1_chr5	PGSB	exon	35789575	35789736	.	+	.	ID=LotjaGi5g1v0143500_LC.2.exon.3;Parent=LotjaGi5g1v0143500_LC.2
LjG1.1_chr5	PGSB	CDS	35789659	35789736	.	+	0	ID=LotjaGi5g1v0143500_LC.2.CDS.1;Parent=LotjaGi5g1v0143500_LC.2
LjG1.1_chr5	PGSB	exon	35798135	35798142	.	+	.	ID=LotjaGi5g1v0143500_LC.2.exon.4;Parent=LotjaGi5g1v0143500_LC.2
LjG1.1_chr5	PGSB	CDS	35798135	35798142	.	+	0	ID=LotjaGi5g1v0143500_LC.2.CDS.2;Parent=LotjaGi5g1v0143500_LC.2
LjG1.1_chr5	PGSB	exon	35821524	35821608	.	+	.	ID=LotjaGi5g1v0143500_LC.2.exon.5;Parent=LotjaGi5g1v0143500_LC.2
LjG1.1_chr5	PGSB	CDS	35821524	35821608	.	+	1	ID=LotjaGi5g1v0143500_LC.2.CDS.3;Parent=LotjaGi5g1v0143500_LC.2
LjG1.1_chr5	PGSB	exon	35821673	35822125	.	+	.	ID=LotjaGi5g1v0143500_LC.2.exon.6;Parent=LotjaGi5g1v0143500_LC.2
LjG1.1_chr5	PGSB	CDS	35821673	35822125	.	+	0	ID=LotjaGi5g1v0143500_LC.2.CDS.4;Parent=LotjaGi5g1v0143500_LC.2
###
LjG1.1_chr5	PGSB	gene	35935982	35937223	.	-	.	ID=LotjaGi5g1v0143600_LC
LjG1.1_chr5	PGSB	three_prime_UTR	35935982	35936696	.	-	.	ID=LotjaGi5g1v0143600_LC.1.three_prime_UTR.1;Parent=LotjaGi5g1v0143600_LC.1
LjG1.1_chr5	PGSB	exon	35935982	35937223	.	-	.	ID=LotjaGi5g1v0143600_LC.1.exon.1;Parent=LotjaGi5g1v0143600_LC.1
LjG1.1_chr5	PGSB	CDS	35936697	35937164	.	-	0	ID=LotjaGi5g1v0143600_LC.1.CDS.1;Parent=LotjaGi5g1v0143600_LC.1
LjG1.1_chr5	PGSB	five_prime_UTR	35937165	35937223	.	-	.	ID=LotjaGi5g1v0143600_LC.1.five_prime_UTR.2;Parent=LotjaGi5g1v0143600_LC.1
###
LjG1.1_chr5	PGSB	gene	35994027	35996180	.	-	.	ID=LotjaGi5g1v0143700_LC
LjG1.1_chr5	PGSB	exon	35994027	35994822	.	-	.	ID=LotjaGi5g1v0143700_LC.1.exon.1;Parent=LotjaGi5g1v0143700_LC.1
LjG1.1_chr5	PGSB	CDS	35994027	35994822	.	-	1	ID=LotjaGi5g1v0143700_LC.1.CDS.1;Parent=LotjaGi5g1v0143700_LC.1
LjG1.1_chr5	PGSB	exon	35995141	35996180	.	-	.	ID=LotjaGi5g1v0143700_LC.1.exon.2;Parent=LotjaGi5g1v0143700_LC.1
LjG1.1_chr5	PGSB	CDS	35995141	35996180	.	-	0	ID=LotjaGi5g1v0143700_LC.1.CDS.2;Parent=LotjaGi5g1v0143700_LC.1
###
LjG1.1_chr5	PGSB	gene	36030030	36031781	.	-	.	ID=LotjaGi5g1v0143800_LC
LjG1.1_chr5	PGSB	three_prime_UTR	36030030	36030223	.	-	.	ID=LotjaGi5g1v0143800_LC.1.three_prime_UTR.1;Parent=LotjaGi5g1v0143800_LC.1
LjG1.1_chr5	PGSB	exon	36030030	36031781	.	-	.	ID=LotjaGi5g1v0143800_LC.1.exon.1;Parent=LotjaGi5g1v0143800_LC.1
LjG1.1_chr5	PGSB	CDS	36030224	36031063	.	-	0	ID=LotjaGi5g1v0143800_LC.1.CDS.1;Parent=LotjaGi5g1v0143800_LC.1
LjG1.1_chr5	PGSB	five_prime_UTR	36031064	36031781	.	-	.	ID=LotjaGi5g1v0143800_LC.1.five_prime_UTR.2;Parent=LotjaGi5g1v0143800_LC.1
###
LjG1.1_chr5	PGSB	gene	36118663	36121984	.	+	.	ID=LotjaGi5g1v0143900
LjG1.1_chr5	PGSB	five_prime_UTR	36118663	36119052	.	+	.	ID=LotjaGi5g1v0143900.1.five_prime_UTR.1;Parent=LotjaGi5g1v0143900.1
LjG1.1_chr5	PGSB	exon	36118663	36121984	.	+	.	ID=LotjaGi5g1v0143900.1.exon.1;Parent=LotjaGi5g1v0143900.1
LjG1.1_chr5	PGSB	CDS	36119053	36121449	.	+	0	ID=LotjaGi5g1v0143900.1.CDS.1;Parent=LotjaGi5g1v0143900.1
LjG1.1_chr5	PGSB	three_prime_UTR	36121450	36121984	.	+	.	ID=LotjaGi5g1v0143900.1.three_prime_UTR.2;Parent=LotjaGi5g1v0143900.1
###
LjG1.1_chr5	PGSB	gene	36143331	36146431	.	-	.	ID=LotjaGi5g1v0144000
LjG1.1_chr5	PGSB	three_prime_UTR	36143331	36143644	.	-	.	ID=LotjaGi5g1v0144000.2.three_prime_UTR.1;Parent=LotjaGi5g1v0144000.2
LjG1.1_chr5	PGSB	exon	36143331	36144268	.	-	.	ID=LotjaGi5g1v0144000.2.exon.1;Parent=LotjaGi5g1v0144000.2
LjG1.1_chr5	PGSB	CDS	36143645	36144268	.	-	0	ID=LotjaGi5g1v0144000.2.CDS.1;Parent=LotjaGi5g1v0144000.2
LjG1.1_chr5	PGSB	exon	36145293	36145730	.	-	.	ID=LotjaGi5g1v0144000.2.exon.2;Parent=LotjaGi5g1v0144000.2
LjG1.1_chr5	PGSB	CDS	36145293	36145730	.	-	0	ID=LotjaGi5g1v0144000.2.CDS.2;Parent=LotjaGi5g1v0144000.2
LjG1.1_chr5	PGSB	CDS	36145876	36146361	.	-	0	ID=LotjaGi5g1v0144000.2.CDS.3;Parent=LotjaGi5g1v0144000.2
LjG1.1_chr5	PGSB	exon	36145876	36146431	.	-	.	ID=LotjaGi5g1v0144000.2.exon.3;Parent=LotjaGi5g1v0144000.2
LjG1.1_chr5	PGSB	five_prime_UTR	36146362	36146431	.	-	.	ID=LotjaGi5g1v0144000.2.five_prime_UTR.2;Parent=LotjaGi5g1v0144000.2
###
LjG1.1_chr5	PGSB	gene	36239088	36245384	.	+	.	ID=LotjaGi5g1v0144100
LjG1.1_chr5	PGSB	exon	36239088	36239775	.	+	.	ID=LotjaGi5g1v0144100.1.exon.1;Parent=LotjaGi5g1v0144100.1
LjG1.1_chr5	PGSB	five_prime_UTR	36239088	36239775	.	+	.	ID=LotjaGi5g1v0144100.1.five_prime_UTR.1;Parent=LotjaGi5g1v0144100.1
LjG1.1_chr5	PGSB	five_prime_UTR	36240502	36240585	.	+	.	ID=LotjaGi5g1v0144100.1.five_prime_UTR.2;Parent=LotjaGi5g1v0144100.1
LjG1.1_chr5	PGSB	exon	36240502	36240744	.	+	.	ID=LotjaGi5g1v0144100.1.exon.2;Parent=LotjaGi5g1v0144100.1
LjG1.1_chr5	PGSB	CDS	36240586	36240744	.	+	0	ID=LotjaGi5g1v0144100.1.CDS.1;Parent=LotjaGi5g1v0144100.1
LjG1.1_chr5	PGSB	exon	36240931	36241090	.	+	.	ID=LotjaGi5g1v0144100.1.exon.3;Parent=LotjaGi5g1v0144100.1
LjG1.1_chr5	PGSB	CDS	36240931	36241090	.	+	0	ID=LotjaGi5g1v0144100.1.CDS.2;Parent=LotjaGi5g1v0144100.1
LjG1.1_chr5	PGSB	exon	36241205	36241405	.	+	.	ID=LotjaGi5g1v0144100.1.exon.4;Parent=LotjaGi5g1v0144100.1
LjG1.1_chr5	PGSB	CDS	36241205	36241405	.	+	2	ID=LotjaGi5g1v0144100.1.CDS.3;Parent=LotjaGi5g1v0144100.1
LjG1.1_chr5	PGSB	exon	36241491	36241555	.	+	.	ID=LotjaGi5g1v0144100.1.exon.5;Parent=LotjaGi5g1v0144100.1
LjG1.1_chr5	PGSB	CDS	36241491	36241555	.	+	2	ID=LotjaGi5g1v0144100.1.CDS.4;Parent=LotjaGi5g1v0144100.1
LjG1.1_chr5	PGSB	exon	36241812	36241839	.	+	.	ID=LotjaGi5g1v0144100.1.exon.6;Parent=LotjaGi5g1v0144100.1
LjG1.1_chr5	PGSB	CDS	36241812	36241839	.	+	0	ID=LotjaGi5g1v0144100.1.CDS.5;Parent=LotjaGi5g1v0144100.1
LjG1.1_chr5	PGSB	exon	36241958	36242040	.	+	.	ID=LotjaGi5g1v0144100.1.exon.7;Parent=LotjaGi5g1v0144100.1
LjG1.1_chr5	PGSB	CDS	36241958	36242040	.	+	2	ID=LotjaGi5g1v0144100.1.CDS.6;Parent=LotjaGi5g1v0144100.1
LjG1.1_chr5	PGSB	exon	36242298	36242384	.	+	.	ID=LotjaGi5g1v0144100.1.exon.8;Parent=LotjaGi5g1v0144100.1
LjG1.1_chr5	PGSB	CDS	36242298	36242384	.	+	0	ID=LotjaGi5g1v0144100.1.CDS.7;Parent=LotjaGi5g1v0144100.1
LjG1.1_chr5	PGSB	exon	36242485	36242535	.	+	.	ID=LotjaGi5g1v0144100.1.exon.9;Parent=LotjaGi5g1v0144100.1
LjG1.1_chr5	PGSB	CDS	36242485	36242535	.	+	0	ID=LotjaGi5g1v0144100.1.CDS.8;Parent=LotjaGi5g1v0144100.1
LjG1.1_chr5	PGSB	exon	36242644	36242865	.	+	.	ID=LotjaGi5g1v0144100.1.exon.10;Parent=LotjaGi5g1v0144100.1
LjG1.1_chr5	PGSB	CDS	36242644	36242865	.	+	0	ID=LotjaGi5g1v0144100.1.CDS.9;Parent=LotjaGi5g1v0144100.1
LjG1.1_chr5	PGSB	exon	36243055	36243148	.	+	.	ID=LotjaGi5g1v0144100.1.exon.11;Parent=LotjaGi5g1v0144100.1
LjG1.1_chr5	PGSB	CDS	36243055	36243148	.	+	0	ID=LotjaGi5g1v0144100.1.CDS.10;Parent=LotjaGi5g1v0144100.1
LjG1.1_chr5	PGSB	exon	36243250	36243390	.	+	.	ID=LotjaGi5g1v0144100.1.exon.12;Parent=LotjaGi5g1v0144100.1
LjG1.1_chr5	PGSB	CDS	36243250	36243390	.	+	2	ID=LotjaGi5g1v0144100.1.CDS.11;Parent=LotjaGi5g1v0144100.1
LjG1.1_chr5	PGSB	CDS	36243530	36243615	.	+	2	ID=LotjaGi5g1v0144100.1.CDS.12;Parent=LotjaGi5g1v0144100.1
LjG1.1_chr5	PGSB	exon	36243530	36245384	.	+	.	ID=LotjaGi5g1v0144100.1.exon.13;Parent=LotjaGi5g1v0144100.1
LjG1.1_chr5	PGSB	three_prime_UTR	36243616	36245384	.	+	.	ID=LotjaGi5g1v0144100.1.three_prime_UTR.3;Parent=LotjaGi5g1v0144100.1
###
LjG1.1_chr5	PGSB	gene	36245461	36259056	.	+	.	ID=LotjaGi5g1v0144200
LjG1.1_chr5	PGSB	five_prime_UTR	36245461	36246124	.	+	.	ID=LotjaGi5g1v0144200.1.five_prime_UTR.1;Parent=LotjaGi5g1v0144200.1
LjG1.1_chr5	PGSB	exon	36245461	36246351	.	+	.	ID=LotjaGi5g1v0144200.1.exon.1;Parent=LotjaGi5g1v0144200.1
LjG1.1_chr5	PGSB	CDS	36246125	36246351	.	+	0	ID=LotjaGi5g1v0144200.1.CDS.1;Parent=LotjaGi5g1v0144200.1
LjG1.1_chr5	PGSB	CDS	36258146	36258587	.	+	1	ID=LotjaGi5g1v0144200.1.CDS.2;Parent=LotjaGi5g1v0144200.1
LjG1.1_chr5	PGSB	exon	36258146	36259056	.	+	.	ID=LotjaGi5g1v0144200.1.exon.2;Parent=LotjaGi5g1v0144200.1
LjG1.1_chr5	PGSB	three_prime_UTR	36258588	36259056	.	+	.	ID=LotjaGi5g1v0144200.1.three_prime_UTR.2;Parent=LotjaGi5g1v0144200.1
###
LjG1.1_chr5	PGSB	gene	36289351	36290664	.	+	.	ID=LotjaGi5g1v0144300_LC
LjG1.1_chr5	PGSB	CDS	36289351	36289800	.	+	0	ID=LotjaGi5g1v0144300_LC.1.CDS.1;Parent=LotjaGi5g1v0144300_LC.1
LjG1.1_chr5	PGSB	exon	36289351	36290403	.	+	.	ID=LotjaGi5g1v0144300_LC.1.exon.1;Parent=LotjaGi5g1v0144300_LC.1
LjG1.1_chr5	PGSB	three_prime_UTR	36289801	36290403	.	+	.	ID=LotjaGi5g1v0144300_LC.1.three_prime_UTR.1;Parent=LotjaGi5g1v0144300_LC.1
LjG1.1_chr5	PGSB	exon	36290654	36290664	.	+	.	ID=LotjaGi5g1v0144300_LC.1.exon.2;Parent=LotjaGi5g1v0144300_LC.1
LjG1.1_chr5	PGSB	three_prime_UTR	36290654	36290664	.	+	.	ID=LotjaGi5g1v0144300_LC.1.three_prime_UTR.2;Parent=LotjaGi5g1v0144300_LC.1
###
LjG1.1_chr5	PGSB	gene	36292661	36295134	.	+	.	ID=LotjaGi5g1v0144400
LjG1.1_chr5	PGSB	five_prime_UTR	36292661	36292794	.	+	.	ID=LotjaGi5g1v0144400.1.five_prime_UTR.1;Parent=LotjaGi5g1v0144400.1
LjG1.1_chr5	PGSB	exon	36292661	36293688	.	+	.	ID=LotjaGi5g1v0144400.1.exon.1;Parent=LotjaGi5g1v0144400.1
LjG1.1_chr5	PGSB	CDS	36292795	36293688	.	+	0	ID=LotjaGi5g1v0144400.1.CDS.1;Parent=LotjaGi5g1v0144400.1
LjG1.1_chr5	PGSB	CDS	36293951	36294583	.	+	0	ID=LotjaGi5g1v0144400.1.CDS.2;Parent=LotjaGi5g1v0144400.1
LjG1.1_chr5	PGSB	exon	36293951	36295134	.	+	.	ID=LotjaGi5g1v0144400.1.exon.2;Parent=LotjaGi5g1v0144400.1
LjG1.1_chr5	PGSB	three_prime_UTR	36294584	36295134	.	+	.	ID=LotjaGi5g1v0144400.1.three_prime_UTR.2;Parent=LotjaGi5g1v0144400.1
###
LjG1.1_chr5	PGSB	gene	36297082	36300338	.	-	.	ID=LotjaGi5g1v0144500
LjG1.1_chr5	PGSB	three_prime_UTR	36297082	36297702	.	-	.	ID=LotjaGi5g1v0144500.1.three_prime_UTR.1;Parent=LotjaGi5g1v0144500.1
LjG1.1_chr5	PGSB	exon	36297082	36298347	.	-	.	ID=LotjaGi5g1v0144500.1.exon.1;Parent=LotjaGi5g1v0144500.1
LjG1.1_chr5	PGSB	CDS	36297703	36298347	.	-	0	ID=LotjaGi5g1v0144500.1.CDS.1;Parent=LotjaGi5g1v0144500.1
LjG1.1_chr5	PGSB	CDS	36299100	36299999	.	-	0	ID=LotjaGi5g1v0144500.1.CDS.2;Parent=LotjaGi5g1v0144500.1
LjG1.1_chr5	PGSB	exon	36299100	36300338	.	-	.	ID=LotjaGi5g1v0144500.1.exon.2;Parent=LotjaGi5g1v0144500.1
LjG1.1_chr5	PGSB	five_prime_UTR	36300000	36300338	.	-	.	ID=LotjaGi5g1v0144500.1.five_prime_UTR.2;Parent=LotjaGi5g1v0144500.1
###
LjG1.1_chr5	PGSB	gene	36327521	36332288	.	+	.	ID=LotjaGi5g1v0144600
LjG1.1_chr5	PGSB	exon	36327521	36328238	.	+	.	ID=LotjaGi5g1v0144600.1.exon.1;Parent=LotjaGi5g1v0144600.1
LjG1.1_chr5	PGSB	five_prime_UTR	36327521	36328238	.	+	.	ID=LotjaGi5g1v0144600.1.five_prime_UTR.1;Parent=LotjaGi5g1v0144600.1
LjG1.1_chr5	PGSB	five_prime_UTR	36328342	36329812	.	+	.	ID=LotjaGi5g1v0144600.1.five_prime_UTR.2;Parent=LotjaGi5g1v0144600.1
LjG1.1_chr5	PGSB	exon	36328342	36330796	.	+	.	ID=LotjaGi5g1v0144600.1.exon.2;Parent=LotjaGi5g1v0144600.1
LjG1.1_chr5	PGSB	CDS	36329813	36330796	.	+	0	ID=LotjaGi5g1v0144600.1.CDS.1;Parent=LotjaGi5g1v0144600.1
LjG1.1_chr5	PGSB	CDS	36331231	36331848	.	+	0	ID=LotjaGi5g1v0144600.1.CDS.2;Parent=LotjaGi5g1v0144600.1
LjG1.1_chr5	PGSB	exon	36331231	36332257	.	+	.	ID=LotjaGi5g1v0144600.1.exon.3;Parent=LotjaGi5g1v0144600.1
LjG1.1_chr5	PGSB	three_prime_UTR	36331849	36332257	.	+	.	ID=LotjaGi5g1v0144600.1.three_prime_UTR.3;Parent=LotjaGi5g1v0144600.1
###
LjG1.1_chr5	PGSB	gene	36333279	36340104	.	+	.	ID=LotjaGi5g1v0144700
LjG1.1_chr5	PGSB	five_prime_UTR	36333279	36333334	.	+	.	ID=LotjaGi5g1v0144700.1.five_prime_UTR.1;Parent=LotjaGi5g1v0144700.1
LjG1.1_chr5	PGSB	exon	36333279	36333820	.	+	.	ID=LotjaGi5g1v0144700.1.exon.1;Parent=LotjaGi5g1v0144700.1
LjG1.1_chr5	PGSB	CDS	36333335	36333820	.	+	0	ID=LotjaGi5g1v0144700.1.CDS.1;Parent=LotjaGi5g1v0144700.1
LjG1.1_chr5	PGSB	exon	36333976	36334413	.	+	.	ID=LotjaGi5g1v0144700.1.exon.2;Parent=LotjaGi5g1v0144700.1
LjG1.1_chr5	PGSB	CDS	36333976	36334413	.	+	0	ID=LotjaGi5g1v0144700.1.CDS.2;Parent=LotjaGi5g1v0144700.1
LjG1.1_chr5	PGSB	CDS	36338811	36339416	.	+	0	ID=LotjaGi5g1v0144700.1.CDS.3;Parent=LotjaGi5g1v0144700.1
LjG1.1_chr5	PGSB	exon	36338811	36340104	.	+	.	ID=LotjaGi5g1v0144700.1.exon.3;Parent=LotjaGi5g1v0144700.1
LjG1.1_chr5	PGSB	three_prime_UTR	36339417	36340104	.	+	.	ID=LotjaGi5g1v0144700.1.three_prime_UTR.2;Parent=LotjaGi5g1v0144700.1
###
LjG1.1_chr5	PGSB	gene	36522079	36526098	.	-	.	ID=LotjaGi5g1v0144800
LjG1.1_chr5	PGSB	three_prime_UTR	36522079	36522784	.	-	.	ID=LotjaGi5g1v0144800.1.three_prime_UTR.1;Parent=LotjaGi5g1v0144800.1
LjG1.1_chr5	PGSB	exon	36522079	36522856	.	-	.	ID=LotjaGi5g1v0144800.1.exon.1;Parent=LotjaGi5g1v0144800.1
LjG1.1_chr5	PGSB	CDS	36522785	36522856	.	-	0	ID=LotjaGi5g1v0144800.1.CDS.1;Parent=LotjaGi5g1v0144800.1
LjG1.1_chr5	PGSB	exon	36522961	36523029	.	-	.	ID=LotjaGi5g1v0144800.1.exon.2;Parent=LotjaGi5g1v0144800.1
LjG1.1_chr5	PGSB	CDS	36522961	36523029	.	-	0	ID=LotjaGi5g1v0144800.1.CDS.2;Parent=LotjaGi5g1v0144800.1
LjG1.1_chr5	PGSB	exon	36523131	36523196	.	-	.	ID=LotjaGi5g1v0144800.1.exon.3;Parent=LotjaGi5g1v0144800.1
LjG1.1_chr5	PGSB	CDS	36523131	36523196	.	-	0	ID=LotjaGi5g1v0144800.1.CDS.3;Parent=LotjaGi5g1v0144800.1
LjG1.1_chr5	PGSB	exon	36523493	36523663	.	-	.	ID=LotjaGi5g1v0144800.1.exon.4;Parent=LotjaGi5g1v0144800.1
LjG1.1_chr5	PGSB	CDS	36523493	36523663	.	-	0	ID=LotjaGi5g1v0144800.1.CDS.4;Parent=LotjaGi5g1v0144800.1
LjG1.1_chr5	PGSB	exon	36523746	36524068	.	-	.	ID=LotjaGi5g1v0144800.1.exon.5;Parent=LotjaGi5g1v0144800.1
LjG1.1_chr5	PGSB	CDS	36523746	36524068	.	-	2	ID=LotjaGi5g1v0144800.1.CDS.5;Parent=LotjaGi5g1v0144800.1
LjG1.1_chr5	PGSB	CDS	36524916	36525327	.	-	0	ID=LotjaGi5g1v0144800.1.CDS.6;Parent=LotjaGi5g1v0144800.1
LjG1.1_chr5	PGSB	exon	36524916	36526098	.	-	.	ID=LotjaGi5g1v0144800.1.exon.6;Parent=LotjaGi5g1v0144800.1
LjG1.1_chr5	PGSB	five_prime_UTR	36525328	36526098	.	-	.	ID=LotjaGi5g1v0144800.1.five_prime_UTR.2;Parent=LotjaGi5g1v0144800.1
###
LjG1.1_chr5	PGSB	gene	36616583	36620695	.	-	.	ID=LotjaGi5g1v0144900
LjG1.1_chr5	PGSB	three_prime_UTR	36616583	36616963	.	-	.	ID=LotjaGi5g1v0144900.1.three_prime_UTR.1;Parent=LotjaGi5g1v0144900.1
LjG1.1_chr5	PGSB	exon	36616583	36617604	.	-	.	ID=LotjaGi5g1v0144900.1.exon.1;Parent=LotjaGi5g1v0144900.1
LjG1.1_chr5	PGSB	CDS	36616964	36617604	.	-	2	ID=LotjaGi5g1v0144900.1.CDS.1;Parent=LotjaGi5g1v0144900.1
LjG1.1_chr5	PGSB	CDS	36619116	36620424	.	-	0	ID=LotjaGi5g1v0144900.1.CDS.2;Parent=LotjaGi5g1v0144900.1
LjG1.1_chr5	PGSB	exon	36619116	36620695	.	-	.	ID=LotjaGi5g1v0144900.1.exon.2;Parent=LotjaGi5g1v0144900.1
LjG1.1_chr5	PGSB	five_prime_UTR	36620425	36620695	.	-	.	ID=LotjaGi5g1v0144900.1.five_prime_UTR.2;Parent=LotjaGi5g1v0144900.1
###
LjG1.1_chr5	PGSB	gene	36655090	36661224	.	-	.	ID=LotjaGi5g1v0145000
LjG1.1_chr5	PGSB	three_prime_UTR	36655090	36655770	.	-	.	ID=LotjaGi5g1v0145000.1.three_prime_UTR.1;Parent=LotjaGi5g1v0145000.1
LjG1.1_chr5	PGSB	exon	36655090	36655942	.	-	.	ID=LotjaGi5g1v0145000.1.exon.1;Parent=LotjaGi5g1v0145000.1
LjG1.1_chr5	PGSB	CDS	36655771	36655942	.	-	1	ID=LotjaGi5g1v0145000.1.CDS.1;Parent=LotjaGi5g1v0145000.1
LjG1.1_chr5	PGSB	exon	36656376	36656474	.	-	.	ID=LotjaGi5g1v0145000.1.exon.2;Parent=LotjaGi5g1v0145000.1
LjG1.1_chr5	PGSB	CDS	36656376	36656474	.	-	1	ID=LotjaGi5g1v0145000.1.CDS.2;Parent=LotjaGi5g1v0145000.1
LjG1.1_chr5	PGSB	exon	36657170	36657210	.	-	.	ID=LotjaGi5g1v0145000.1.exon.3;Parent=LotjaGi5g1v0145000.1
LjG1.1_chr5	PGSB	CDS	36657170	36657210	.	-	0	ID=LotjaGi5g1v0145000.1.CDS.3;Parent=LotjaGi5g1v0145000.1
LjG1.1_chr5	PGSB	exon	36657456	36657577	.	-	.	ID=LotjaGi5g1v0145000.1.exon.4;Parent=LotjaGi5g1v0145000.1
LjG1.1_chr5	PGSB	CDS	36657456	36657577	.	-	2	ID=LotjaGi5g1v0145000.1.CDS.4;Parent=LotjaGi5g1v0145000.1
LjG1.1_chr5	PGSB	CDS	36657739	36658294	.	-	0	ID=LotjaGi5g1v0145000.1.CDS.5;Parent=LotjaGi5g1v0145000.1
LjG1.1_chr5	PGSB	exon	36657739	36658305	.	-	.	ID=LotjaGi5g1v0145000.1.exon.5;Parent=LotjaGi5g1v0145000.1
LjG1.1_chr5	PGSB	five_prime_UTR	36658295	36658305	.	-	.	ID=LotjaGi5g1v0145000.1.five_prime_UTR.2;Parent=LotjaGi5g1v0145000.1
LjG1.1_chr5	PGSB	exon	36660615	36661224	.	-	.	ID=LotjaGi5g1v0145000.1.exon.6;Parent=LotjaGi5g1v0145000.1
LjG1.1_chr5	PGSB	five_prime_UTR	36660615	36661224	.	-	.	ID=LotjaGi5g1v0145000.1.five_prime_UTR.3;Parent=LotjaGi5g1v0145000.1
###
LjG1.1_chr5	PGSB	gene	36738390	36739946	.	+	.	ID=LotjaGi5g1v0145100_LC
LjG1.1_chr5	PGSB	five_prime_UTR	36738390	36738423	.	+	.	ID=LotjaGi5g1v0145100_LC.1.five_prime_UTR.1;Parent=LotjaGi5g1v0145100_LC.1
LjG1.1_chr5	PGSB	exon	36738390	36739946	.	+	.	ID=LotjaGi5g1v0145100_LC.1.exon.1;Parent=LotjaGi5g1v0145100_LC.1
LjG1.1_chr5	PGSB	CDS	36738424	36738795	.	+	0	ID=LotjaGi5g1v0145100_LC.1.CDS.1;Parent=LotjaGi5g1v0145100_LC.1
LjG1.1_chr5	PGSB	three_prime_UTR	36738796	36739946	.	+	.	ID=LotjaGi5g1v0145100_LC.1.three_prime_UTR.2;Parent=LotjaGi5g1v0145100_LC.1
###
LjG1.1_chr5	PGSB	gene	36841996	36846539	.	+	.	ID=LotjaGi5g1v0145200_LC
LjG1.1_chr5	PGSB	five_prime_UTR	36841996	36842455	.	+	.	ID=LotjaGi5g1v0145200_LC.1.five_prime_UTR.1;Parent=LotjaGi5g1v0145200_LC.1
LjG1.1_chr5	PGSB	exon	36841996	36842761	.	+	.	ID=LotjaGi5g1v0145200_LC.1.exon.1;Parent=LotjaGi5g1v0145200_LC.1
LjG1.1_chr5	PGSB	CDS	36842456	36842761	.	+	0	ID=LotjaGi5g1v0145200_LC.1.CDS.1;Parent=LotjaGi5g1v0145200_LC.1
LjG1.1_chr5	PGSB	exon	36843982	36844069	.	+	.	ID=LotjaGi5g1v0145200_LC.1.exon.2;Parent=LotjaGi5g1v0145200_LC.1
LjG1.1_chr5	PGSB	CDS	36843982	36844069	.	+	0	ID=LotjaGi5g1v0145200_LC.1.CDS.2;Parent=LotjaGi5g1v0145200_LC.1
LjG1.1_chr5	PGSB	exon	36844209	36844338	.	+	.	ID=LotjaGi5g1v0145200_LC.1.exon.3;Parent=LotjaGi5g1v0145200_LC.1
LjG1.1_chr5	PGSB	CDS	36844209	36844338	.	+	2	ID=LotjaGi5g1v0145200_LC.1.CDS.3;Parent=LotjaGi5g1v0145200_LC.1
LjG1.1_chr5	PGSB	exon	36844425	36844604	.	+	.	ID=LotjaGi5g1v0145200_LC.1.exon.4;Parent=LotjaGi5g1v0145200_LC.1
LjG1.1_chr5	PGSB	CDS	36844425	36844604	.	+	1	ID=LotjaGi5g1v0145200_LC.1.CDS.4;Parent=LotjaGi5g1v0145200_LC.1
LjG1.1_chr5	PGSB	CDS	36845008	36845185	.	+	1	ID=LotjaGi5g1v0145200_LC.1.CDS.5;Parent=LotjaGi5g1v0145200_LC.1
LjG1.1_chr5	PGSB	exon	36845008	36845491	.	+	.	ID=LotjaGi5g1v0145200_LC.1.exon.5;Parent=LotjaGi5g1v0145200_LC.1
LjG1.1_chr5	PGSB	three_prime_UTR	36845186	36845491	.	+	.	ID=LotjaGi5g1v0145200_LC.1.three_prime_UTR.2;Parent=LotjaGi5g1v0145200_LC.1
LjG1.1_chr5	PGSB	exon	36845588	36846539	.	+	.	ID=LotjaGi5g1v0145200_LC.1.exon.6;Parent=LotjaGi5g1v0145200_LC.1
LjG1.1_chr5	PGSB	three_prime_UTR	36845588	36846539	.	+	.	ID=LotjaGi5g1v0145200_LC.1.three_prime_UTR.3;Parent=LotjaGi5g1v0145200_LC.1
###
LjG1.1_chr5	PGSB	gene	36853952	36858520	.	+	.	ID=LotjaGi5g1v0145300
LjG1.1_chr5	PGSB	exon	36853952	36854286	.	+	.	ID=LotjaGi5g1v0145300.1.exon.1;Parent=LotjaGi5g1v0145300.1
LjG1.1_chr5	PGSB	five_prime_UTR	36853952	36854286	.	+	.	ID=LotjaGi5g1v0145300.1.five_prime_UTR.1;Parent=LotjaGi5g1v0145300.1
LjG1.1_chr5	PGSB	five_prime_UTR	36854661	36854706	.	+	.	ID=LotjaGi5g1v0145300.1.five_prime_UTR.2;Parent=LotjaGi5g1v0145300.1
LjG1.1_chr5	PGSB	exon	36854661	36854812	.	+	.	ID=LotjaGi5g1v0145300.1.exon.2;Parent=LotjaGi5g1v0145300.1
LjG1.1_chr5	PGSB	CDS	36854707	36854812	.	+	0	ID=LotjaGi5g1v0145300.1.CDS.1;Parent=LotjaGi5g1v0145300.1
LjG1.1_chr5	PGSB	exon	36854953	36855014	.	+	.	ID=LotjaGi5g1v0145300.1.exon.3;Parent=LotjaGi5g1v0145300.1
LjG1.1_chr5	PGSB	CDS	36854953	36855014	.	+	2	ID=LotjaGi5g1v0145300.1.CDS.2;Parent=LotjaGi5g1v0145300.1
LjG1.1_chr5	PGSB	exon	36855451	36855563	.	+	.	ID=LotjaGi5g1v0145300.1.exon.4;Parent=LotjaGi5g1v0145300.1
LjG1.1_chr5	PGSB	CDS	36855451	36855563	.	+	0	ID=LotjaGi5g1v0145300.1.CDS.3;Parent=LotjaGi5g1v0145300.1
LjG1.1_chr5	PGSB	exon	36855649	36855751	.	+	.	ID=LotjaGi5g1v0145300.1.exon.5;Parent=LotjaGi5g1v0145300.1
LjG1.1_chr5	PGSB	CDS	36855649	36855751	.	+	1	ID=LotjaGi5g1v0145300.1.CDS.4;Parent=LotjaGi5g1v0145300.1
LjG1.1_chr5	PGSB	exon	36856283	36856510	.	+	.	ID=LotjaGi5g1v0145300.1.exon.6;Parent=LotjaGi5g1v0145300.1
LjG1.1_chr5	PGSB	CDS	36856283	36856510	.	+	0	ID=LotjaGi5g1v0145300.1.CDS.5;Parent=LotjaGi5g1v0145300.1
LjG1.1_chr5	PGSB	exon	36856598	36856816	.	+	.	ID=LotjaGi5g1v0145300.1.exon.7;Parent=LotjaGi5g1v0145300.1
LjG1.1_chr5	PGSB	CDS	36856598	36856816	.	+	0	ID=LotjaGi5g1v0145300.1.CDS.6;Parent=LotjaGi5g1v0145300.1
LjG1.1_chr5	PGSB	exon	36857348	36857608	.	+	.	ID=LotjaGi5g1v0145300.1.exon.8;Parent=LotjaGi5g1v0145300.1
LjG1.1_chr5	PGSB	CDS	36857348	36857608	.	+	0	ID=LotjaGi5g1v0145300.1.CDS.7;Parent=LotjaGi5g1v0145300.1
LjG1.1_chr5	PGSB	CDS	36857794	36858102	.	+	0	ID=LotjaGi5g1v0145300.1.CDS.8;Parent=LotjaGi5g1v0145300.1
LjG1.1_chr5	PGSB	exon	36857794	36858520	.	+	.	ID=LotjaGi5g1v0145300.1.exon.9;Parent=LotjaGi5g1v0145300.1
LjG1.1_chr5	PGSB	three_prime_UTR	36858103	36858520	.	+	.	ID=LotjaGi5g1v0145300.1.three_prime_UTR.3;Parent=LotjaGi5g1v0145300.1
###
LjG1.1_chr5	PGSB	gene	36884297	36888139	.	-	.	ID=LotjaGi5g1v0145400_LC
LjG1.1_chr5	PGSB	exon	36884311	36884712	.	-	.	ID=LotjaGi5g1v0145400_LC.4.exon.1;Parent=LotjaGi5g1v0145400_LC.4
LjG1.1_chr5	PGSB	three_prime_UTR	36884311	36884712	.	-	.	ID=LotjaGi5g1v0145400_LC.4.three_prime_UTR.1;Parent=LotjaGi5g1v0145400_LC.4
LjG1.1_chr5	PGSB	three_prime_UTR	36884818	36884818	.	-	.	ID=LotjaGi5g1v0145400_LC.4.three_prime_UTR.2;Parent=LotjaGi5g1v0145400_LC.4
LjG1.1_chr5	PGSB	exon	36884818	36884910	.	-	.	ID=LotjaGi5g1v0145400_LC.4.exon.2;Parent=LotjaGi5g1v0145400_LC.4
LjG1.1_chr5	PGSB	CDS	36884819	36884910	.	-	2	ID=LotjaGi5g1v0145400_LC.4.CDS.1;Parent=LotjaGi5g1v0145400_LC.4
LjG1.1_chr5	PGSB	exon	36885296	36885359	.	-	.	ID=LotjaGi5g1v0145400_LC.4.exon.3;Parent=LotjaGi5g1v0145400_LC.4
LjG1.1_chr5	PGSB	CDS	36885296	36885359	.	-	0	ID=LotjaGi5g1v0145400_LC.4.CDS.2;Parent=LotjaGi5g1v0145400_LC.4
LjG1.1_chr5	PGSB	exon	36885456	36885596	.	-	.	ID=LotjaGi5g1v0145400_LC.4.exon.4;Parent=LotjaGi5g1v0145400_LC.4
LjG1.1_chr5	PGSB	CDS	36885456	36885596	.	-	0	ID=LotjaGi5g1v0145400_LC.4.CDS.3;Parent=LotjaGi5g1v0145400_LC.4
LjG1.1_chr5	PGSB	exon	36885685	36885715	.	-	.	ID=LotjaGi5g1v0145400_LC.4.exon.5;Parent=LotjaGi5g1v0145400_LC.4
LjG1.1_chr5	PGSB	CDS	36885685	36885715	.	-	1	ID=LotjaGi5g1v0145400_LC.4.CDS.4;Parent=LotjaGi5g1v0145400_LC.4
LjG1.1_chr5	PGSB	exon	36885813	36885879	.	-	.	ID=LotjaGi5g1v0145400_LC.4.exon.6;Parent=LotjaGi5g1v0145400_LC.4
LjG1.1_chr5	PGSB	CDS	36885813	36885879	.	-	2	ID=LotjaGi5g1v0145400_LC.4.CDS.5;Parent=LotjaGi5g1v0145400_LC.4
LjG1.1_chr5	PGSB	CDS	36886750	36886852	.	-	0	ID=LotjaGi5g1v0145400_LC.4.CDS.6;Parent=LotjaGi5g1v0145400_LC.4
LjG1.1_chr5	PGSB	exon	36886750	36886996	.	-	.	ID=LotjaGi5g1v0145400_LC.4.exon.7;Parent=LotjaGi5g1v0145400_LC.4
LjG1.1_chr5	PGSB	five_prime_UTR	36886853	36886996	.	-	.	ID=LotjaGi5g1v0145400_LC.4.five_prime_UTR.3;Parent=LotjaGi5g1v0145400_LC.4
###
LjG1.1_chr5	PGSB	gene	36942343	36955883	.	+	.	ID=LotjaGi5g1v0145500
LjG1.1_chr5	PGSB	exon	36942511	36942588	.	+	.	ID=LotjaGi5g1v0145500.3.exon.1;Parent=LotjaGi5g1v0145500.3
LjG1.1_chr5	PGSB	CDS	36942511	36942588	.	+	0	ID=LotjaGi5g1v0145500.3.CDS.1;Parent=LotjaGi5g1v0145500.3
LjG1.1_chr5	PGSB	exon	36942732	36942913	.	+	.	ID=LotjaGi5g1v0145500.3.exon.2;Parent=LotjaGi5g1v0145500.3
LjG1.1_chr5	PGSB	CDS	36942732	36942913	.	+	0	ID=LotjaGi5g1v0145500.3.CDS.2;Parent=LotjaGi5g1v0145500.3
LjG1.1_chr5	PGSB	exon	36949204	36949326	.	+	.	ID=LotjaGi5g1v0145500.3.exon.3;Parent=LotjaGi5g1v0145500.3
LjG1.1_chr5	PGSB	CDS	36949204	36949326	.	+	1	ID=LotjaGi5g1v0145500.3.CDS.3;Parent=LotjaGi5g1v0145500.3
LjG1.1_chr5	PGSB	exon	36949433	36949514	.	+	.	ID=LotjaGi5g1v0145500.3.exon.4;Parent=LotjaGi5g1v0145500.3
LjG1.1_chr5	PGSB	CDS	36949433	36949514	.	+	1	ID=LotjaGi5g1v0145500.3.CDS.4;Parent=LotjaGi5g1v0145500.3
###
LjG1.1_chr5	PGSB	gene	36970072	36976845	.	+	.	ID=LotjaGi5g1v0145600
LjG1.1_chr5	PGSB	five_prime_UTR	36970072	36970742	.	+	.	ID=LotjaGi5g1v0145600.1.five_prime_UTR.1;Parent=LotjaGi5g1v0145600.1
LjG1.1_chr5	PGSB	exon	36970072	36971126	.	+	.	ID=LotjaGi5g1v0145600.1.exon.1;Parent=LotjaGi5g1v0145600.1
LjG1.1_chr5	PGSB	CDS	36970743	36971126	.	+	0	ID=LotjaGi5g1v0145600.1.CDS.1;Parent=LotjaGi5g1v0145600.1
LjG1.1_chr5	PGSB	exon	36971238	36971387	.	+	.	ID=LotjaGi5g1v0145600.1.exon.2;Parent=LotjaGi5g1v0145600.1
LjG1.1_chr5	PGSB	CDS	36971238	36971387	.	+	0	ID=LotjaGi5g1v0145600.1.CDS.2;Parent=LotjaGi5g1v0145600.1
LjG1.1_chr5	PGSB	exon	36971520	36971585	.	+	.	ID=LotjaGi5g1v0145600.1.exon.3;Parent=LotjaGi5g1v0145600.1
LjG1.1_chr5	PGSB	CDS	36971520	36971585	.	+	0	ID=LotjaGi5g1v0145600.1.CDS.3;Parent=LotjaGi5g1v0145600.1
LjG1.1_chr5	PGSB	exon	36974267	36974335	.	+	.	ID=LotjaGi5g1v0145600.1.exon.4;Parent=LotjaGi5g1v0145600.1
LjG1.1_chr5	PGSB	CDS	36974267	36974335	.	+	0	ID=LotjaGi5g1v0145600.1.CDS.4;Parent=LotjaGi5g1v0145600.1
LjG1.1_chr5	PGSB	exon	36974935	36975006	.	+	.	ID=LotjaGi5g1v0145600.1.exon.5;Parent=LotjaGi5g1v0145600.1
LjG1.1_chr5	PGSB	CDS	36974935	36975006	.	+	0	ID=LotjaGi5g1v0145600.1.CDS.5;Parent=LotjaGi5g1v0145600.1
LjG1.1_chr5	PGSB	exon	36975721	36975928	.	+	.	ID=LotjaGi5g1v0145600.1.exon.6;Parent=LotjaGi5g1v0145600.1
LjG1.1_chr5	PGSB	CDS	36975721	36975928	.	+	0	ID=LotjaGi5g1v0145600.1.CDS.6;Parent=LotjaGi5g1v0145600.1
LjG1.1_chr5	PGSB	CDS	36976173	36976210	.	+	2	ID=LotjaGi5g1v0145600.1.CDS.7;Parent=LotjaGi5g1v0145600.1
LjG1.1_chr5	PGSB	exon	36976173	36976845	.	+	.	ID=LotjaGi5g1v0145600.1.exon.7;Parent=LotjaGi5g1v0145600.1
LjG1.1_chr5	PGSB	three_prime_UTR	36976211	36976845	.	+	.	ID=LotjaGi5g1v0145600.1.three_prime_UTR.2;Parent=LotjaGi5g1v0145600.1
###
LjG1.1_chr5	PGSB	gene	37006561	37018846	.	-	.	ID=LotjaGi5g1v0145700
LjG1.1_chr5	PGSB	three_prime_UTR	37006561	37007130	.	-	.	ID=LotjaGi5g1v0145700.2.three_prime_UTR.1;Parent=LotjaGi5g1v0145700.2
LjG1.1_chr5	PGSB	exon	37006561	37007509	.	-	.	ID=LotjaGi5g1v0145700.2.exon.1;Parent=LotjaGi5g1v0145700.2
LjG1.1_chr5	PGSB	CDS	37007131	37007509	.	-	1	ID=LotjaGi5g1v0145700.2.CDS.1;Parent=LotjaGi5g1v0145700.2
LjG1.1_chr5	PGSB	exon	37008188	37008904	.	-	.	ID=LotjaGi5g1v0145700.2.exon.2;Parent=LotjaGi5g1v0145700.2
LjG1.1_chr5	PGSB	CDS	37008188	37008904	.	-	1	ID=LotjaGi5g1v0145700.2.CDS.2;Parent=LotjaGi5g1v0145700.2
LjG1.1_chr5	PGSB	exon	37010850	37010896	.	-	.	ID=LotjaGi5g1v0145700.2.exon.3;Parent=LotjaGi5g1v0145700.2
LjG1.1_chr5	PGSB	CDS	37010850	37010896	.	-	0	ID=LotjaGi5g1v0145700.2.CDS.3;Parent=LotjaGi5g1v0145700.2
LjG1.1_chr5	PGSB	exon	37011383	37011451	.	-	.	ID=LotjaGi5g1v0145700.2.exon.4;Parent=LotjaGi5g1v0145700.2
LjG1.1_chr5	PGSB	CDS	37011383	37011451	.	-	0	ID=LotjaGi5g1v0145700.2.CDS.4;Parent=LotjaGi5g1v0145700.2
LjG1.1_chr5	PGSB	exon	37011545	37011637	.	-	.	ID=LotjaGi5g1v0145700.2.exon.5;Parent=LotjaGi5g1v0145700.2
LjG1.1_chr5	PGSB	CDS	37011545	37011637	.	-	0	ID=LotjaGi5g1v0145700.2.CDS.5;Parent=LotjaGi5g1v0145700.2
LjG1.1_chr5	PGSB	exon	37012442	37012495	.	-	.	ID=LotjaGi5g1v0145700.2.exon.6;Parent=LotjaGi5g1v0145700.2
LjG1.1_chr5	PGSB	CDS	37012442	37012495	.	-	0	ID=LotjaGi5g1v0145700.2.CDS.6;Parent=LotjaGi5g1v0145700.2
LjG1.1_chr5	PGSB	exon	37012581	37012757	.	-	.	ID=LotjaGi5g1v0145700.2.exon.7;Parent=LotjaGi5g1v0145700.2
LjG1.1_chr5	PGSB	CDS	37012581	37012757	.	-	0	ID=LotjaGi5g1v0145700.2.CDS.7;Parent=LotjaGi5g1v0145700.2
LjG1.1_chr5	PGSB	exon	37012847	37012928	.	-	.	ID=LotjaGi5g1v0145700.2.exon.8;Parent=LotjaGi5g1v0145700.2
LjG1.1_chr5	PGSB	CDS	37012847	37012928	.	-	1	ID=LotjaGi5g1v0145700.2.CDS.8;Parent=LotjaGi5g1v0145700.2
LjG1.1_chr5	PGSB	exon	37014364	37014818	.	-	.	ID=LotjaGi5g1v0145700.2.exon.9;Parent=LotjaGi5g1v0145700.2
LjG1.1_chr5	PGSB	CDS	37014364	37014818	.	-	0	ID=LotjaGi5g1v0145700.2.CDS.9;Parent=LotjaGi5g1v0145700.2
LjG1.1_chr5	PGSB	exon	37015614	37015700	.	-	.	ID=LotjaGi5g1v0145700.2.exon.10;Parent=LotjaGi5g1v0145700.2
LjG1.1_chr5	PGSB	CDS	37015614	37015700	.	-	0	ID=LotjaGi5g1v0145700.2.CDS.10;Parent=LotjaGi5g1v0145700.2
LjG1.1_chr5	PGSB	exon	37017149	37017233	.	-	.	ID=LotjaGi5g1v0145700.2.exon.11;Parent=LotjaGi5g1v0145700.2
LjG1.1_chr5	PGSB	CDS	37017149	37017233	.	-	1	ID=LotjaGi5g1v0145700.2.CDS.11;Parent=LotjaGi5g1v0145700.2
LjG1.1_chr5	PGSB	exon	37017569	37017671	.	-	.	ID=LotjaGi5g1v0145700.2.exon.12;Parent=LotjaGi5g1v0145700.2
LjG1.1_chr5	PGSB	CDS	37017569	37017671	.	-	2	ID=LotjaGi5g1v0145700.2.CDS.12;Parent=LotjaGi5g1v0145700.2
LjG1.1_chr5	PGSB	exon	37018447	37018531	.	-	.	ID=LotjaGi5g1v0145700.2.exon.13;Parent=LotjaGi5g1v0145700.2
LjG1.1_chr5	PGSB	CDS	37018447	37018531	.	-	0	ID=LotjaGi5g1v0145700.2.CDS.13;Parent=LotjaGi5g1v0145700.2
LjG1.1_chr5	PGSB	CDS	37018617	37018739	.	-	0	ID=LotjaGi5g1v0145700.2.CDS.14;Parent=LotjaGi5g1v0145700.2
LjG1.1_chr5	PGSB	exon	37018617	37018846	.	-	.	ID=LotjaGi5g1v0145700.2.exon.14;Parent=LotjaGi5g1v0145700.2
LjG1.1_chr5	PGSB	five_prime_UTR	37018740	37018846	.	-	.	ID=LotjaGi5g1v0145700.2.five_prime_UTR.2;Parent=LotjaGi5g1v0145700.2
###
LjG1.1_chr5	PGSB	gene	37007619	37035666	.	-	.	ID=LotjaGi5g1v0145800
LjG1.1_chr5	PGSB	exon	37007619	37007638	.	-	.	ID=LotjaGi5g1v0145800.1.exon.1;Parent=LotjaGi5g1v0145800.1
LjG1.1_chr5	PGSB	three_prime_UTR	37007619	37007638	.	-	.	ID=LotjaGi5g1v0145800.1.three_prime_UTR.1;Parent=LotjaGi5g1v0145800.1
LjG1.1_chr5	PGSB	three_prime_UTR	37034901	37035127	.	-	.	ID=LotjaGi5g1v0145800.1.three_prime_UTR.2;Parent=LotjaGi5g1v0145800.1
LjG1.1_chr5	PGSB	exon	37034901	37035596	.	-	.	ID=LotjaGi5g1v0145800.1.exon.2;Parent=LotjaGi5g1v0145800.1
LjG1.1_chr5	PGSB	CDS	37035128	37035490	.	-	0	ID=LotjaGi5g1v0145800.1.CDS.1;Parent=LotjaGi5g1v0145800.1
LjG1.1_chr5	PGSB	five_prime_UTR	37035491	37035596	.	-	.	ID=LotjaGi5g1v0145800.1.five_prime_UTR.3;Parent=LotjaGi5g1v0145800.1
###
LjG1.1_chr5	PGSB	gene	37049145	37053514	.	-	.	ID=LotjaGi5g1v0145900_LC
LjG1.1_chr5	PGSB	three_prime_UTR	37049145	37052365	.	-	.	ID=LotjaGi5g1v0145900_LC.1.three_prime_UTR.1;Parent=LotjaGi5g1v0145900_LC.1
LjG1.1_chr5	PGSB	exon	37049145	37053514	.	-	.	ID=LotjaGi5g1v0145900_LC.1.exon.1;Parent=LotjaGi5g1v0145900_LC.1
LjG1.1_chr5	PGSB	CDS	37052366	37052728	.	-	0	ID=LotjaGi5g1v0145900_LC.1.CDS.1;Parent=LotjaGi5g1v0145900_LC.1
LjG1.1_chr5	PGSB	five_prime_UTR	37052729	37053514	.	-	.	ID=LotjaGi5g1v0145900_LC.1.five_prime_UTR.2;Parent=LotjaGi5g1v0145900_LC.1
###
LjG1.1_chr5	PGSB	gene	37053781	37062895	.	-	.	ID=LotjaGi5g1v0146000
LjG1.1_chr5	PGSB	exon	37053781	37055418	.	-	.	ID=LotjaGi5g1v0146000.1.exon.1;Parent=LotjaGi5g1v0146000.1
LjG1.1_chr5	PGSB	three_prime_UTR	37053781	37055418	.	-	.	ID=LotjaGi5g1v0146000.1.three_prime_UTR.1;Parent=LotjaGi5g1v0146000.1
LjG1.1_chr5	PGSB	three_prime_UTR	37061424	37061448	.	-	.	ID=LotjaGi5g1v0146000.1.three_prime_UTR.2;Parent=LotjaGi5g1v0146000.1
LjG1.1_chr5	PGSB	exon	37061424	37062895	.	-	.	ID=LotjaGi5g1v0146000.1.exon.2;Parent=LotjaGi5g1v0146000.1
LjG1.1_chr5	PGSB	CDS	37061449	37062819	.	-	0	ID=LotjaGi5g1v0146000.1.CDS.1;Parent=LotjaGi5g1v0146000.1
LjG1.1_chr5	PGSB	five_prime_UTR	37062820	37062895	.	-	.	ID=LotjaGi5g1v0146000.1.five_prime_UTR.3;Parent=LotjaGi5g1v0146000.1
###
LjG1.1_chr5	PGSB	gene	37091333	37093729	.	+	.	ID=LotjaGi5g1v0146100_LC
LjG1.1_chr5	PGSB	five_prime_UTR	37091333	37092082	.	+	.	ID=LotjaGi5g1v0146100_LC.1.five_prime_UTR.1;Parent=LotjaGi5g1v0146100_LC.1
LjG1.1_chr5	PGSB	exon	37091333	37092601	.	+	.	ID=LotjaGi5g1v0146100_LC.1.exon.1;Parent=LotjaGi5g1v0146100_LC.1
LjG1.1_chr5	PGSB	CDS	37092083	37092601	.	+	0	ID=LotjaGi5g1v0146100_LC.1.CDS.1;Parent=LotjaGi5g1v0146100_LC.1
LjG1.1_chr5	PGSB	exon	37092712	37092846	.	+	.	ID=LotjaGi5g1v0146100_LC.1.exon.2;Parent=LotjaGi5g1v0146100_LC.1
LjG1.1_chr5	PGSB	CDS	37092712	37092846	.	+	0	ID=LotjaGi5g1v0146100_LC.1.CDS.2;Parent=LotjaGi5g1v0146100_LC.1
LjG1.1_chr5	PGSB	CDS	37092919	37093005	.	+	0	ID=LotjaGi5g1v0146100_LC.1.CDS.3;Parent=LotjaGi5g1v0146100_LC.1
LjG1.1_chr5	PGSB	exon	37092919	37093217	.	+	.	ID=LotjaGi5g1v0146100_LC.1.exon.3;Parent=LotjaGi5g1v0146100_LC.1
LjG1.1_chr5	PGSB	three_prime_UTR	37093006	37093217	.	+	.	ID=LotjaGi5g1v0146100_LC.1.three_prime_UTR.2;Parent=LotjaGi5g1v0146100_LC.1
LjG1.1_chr5	PGSB	exon	37093308	37093729	.	+	.	ID=LotjaGi5g1v0146100_LC.1.exon.4;Parent=LotjaGi5g1v0146100_LC.1
LjG1.1_chr5	PGSB	three_prime_UTR	37093308	37093729	.	+	.	ID=LotjaGi5g1v0146100_LC.1.three_prime_UTR.3;Parent=LotjaGi5g1v0146100_LC.1
###
LjG1.1_chr5	PGSB	gene	37111388	37117719	.	+	.	ID=LotjaGi5g1v0146200_LC
LjG1.1_chr5	PGSB	five_prime_UTR	37111388	37112130	.	+	.	ID=LotjaGi5g1v0146200_LC.1.five_prime_UTR.1;Parent=LotjaGi5g1v0146200_LC.1
LjG1.1_chr5	PGSB	exon	37111388	37117719	.	+	.	ID=LotjaGi5g1v0146200_LC.1.exon.1;Parent=LotjaGi5g1v0146200_LC.1
LjG1.1_chr5	PGSB	CDS	37112131	37117275	.	+	0	ID=LotjaGi5g1v0146200_LC.1.CDS.1;Parent=LotjaGi5g1v0146200_LC.1
LjG1.1_chr5	PGSB	three_prime_UTR	37117276	37117719	.	+	.	ID=LotjaGi5g1v0146200_LC.1.three_prime_UTR.2;Parent=LotjaGi5g1v0146200_LC.1
###
LjG1.1_chr5	PGSB	gene	37132685	37135983	.	-	.	ID=LotjaGi5g1v0146300
LjG1.1_chr5	PGSB	three_prime_UTR	37132685	37133317	.	-	.	ID=LotjaGi5g1v0146300.1.three_prime_UTR.1;Parent=LotjaGi5g1v0146300.1
LjG1.1_chr5	PGSB	exon	37132685	37134762	.	-	.	ID=LotjaGi5g1v0146300.1.exon.1;Parent=LotjaGi5g1v0146300.1
LjG1.1_chr5	PGSB	CDS	37133318	37134762	.	-	2	ID=LotjaGi5g1v0146300.1.CDS.1;Parent=LotjaGi5g1v0146300.1
LjG1.1_chr5	PGSB	CDS	37135245	37135812	.	-	0	ID=LotjaGi5g1v0146300.1.CDS.2;Parent=LotjaGi5g1v0146300.1
LjG1.1_chr5	PGSB	exon	37135245	37135918	.	-	.	ID=LotjaGi5g1v0146300.1.exon.2;Parent=LotjaGi5g1v0146300.1
LjG1.1_chr5	PGSB	five_prime_UTR	37135813	37135918	.	-	.	ID=LotjaGi5g1v0146300.1.five_prime_UTR.2;Parent=LotjaGi5g1v0146300.1
###
LjG1.1_chr5	PGSB	gene	37137416	37138795	.	+	.	ID=LotjaGi5g1v0146400_LC
LjG1.1_chr5	PGSB	five_prime_UTR	37137416	37137721	.	+	.	ID=LotjaGi5g1v0146400_LC.1.five_prime_UTR.1;Parent=LotjaGi5g1v0146400_LC.1
LjG1.1_chr5	PGSB	exon	37137416	37138795	.	+	.	ID=LotjaGi5g1v0146400_LC.1.exon.1;Parent=LotjaGi5g1v0146400_LC.1
LjG1.1_chr5	PGSB	CDS	37137722	37138207	.	+	0	ID=LotjaGi5g1v0146400_LC.1.CDS.1;Parent=LotjaGi5g1v0146400_LC.1
LjG1.1_chr5	PGSB	three_prime_UTR	37138208	37138795	.	+	.	ID=LotjaGi5g1v0146400_LC.1.three_prime_UTR.2;Parent=LotjaGi5g1v0146400_LC.1
###
LjG1.1_chr5	PGSB	gene	37142736	37145363	.	-	.	ID=LotjaGi5g1v0146500
LjG1.1_chr5	PGSB	three_prime_UTR	37142736	37143208	.	-	.	ID=LotjaGi5g1v0146500.1.three_prime_UTR.1;Parent=LotjaGi5g1v0146500.1
LjG1.1_chr5	PGSB	exon	37142736	37145363	.	-	.	ID=LotjaGi5g1v0146500.1.exon.1;Parent=LotjaGi5g1v0146500.1
LjG1.1_chr5	PGSB	CDS	37143209	37145101	.	-	0	ID=LotjaGi5g1v0146500.1.CDS.1;Parent=LotjaGi5g1v0146500.1
LjG1.1_chr5	PGSB	five_prime_UTR	37145102	37145363	.	-	.	ID=LotjaGi5g1v0146500.1.five_prime_UTR.2;Parent=LotjaGi5g1v0146500.1
###
LjG1.1_chr5	PGSB	gene	37148098	37150949	.	+	.	ID=LotjaGi5g1v0146600_LC
LjG1.1_chr5	PGSB	five_prime_UTR	37148098	37148099	.	+	.	ID=LotjaGi5g1v0146600_LC.1.five_prime_UTR.1;Parent=LotjaGi5g1v0146600_LC.1
LjG1.1_chr5	PGSB	exon	37148098	37148352	.	+	.	ID=LotjaGi5g1v0146600_LC.1.exon.1;Parent=LotjaGi5g1v0146600_LC.1
LjG1.1_chr5	PGSB	CDS	37148100	37148352	.	+	0	ID=LotjaGi5g1v0146600_LC.1.CDS.1;Parent=LotjaGi5g1v0146600_LC.1
LjG1.1_chr5	PGSB	CDS	37148522	37148649	.	+	2	ID=LotjaGi5g1v0146600_LC.1.CDS.2;Parent=LotjaGi5g1v0146600_LC.1
LjG1.1_chr5	PGSB	exon	37148522	37149499	.	+	.	ID=LotjaGi5g1v0146600_LC.1.exon.2;Parent=LotjaGi5g1v0146600_LC.1
LjG1.1_chr5	PGSB	three_prime_UTR	37148650	37149499	.	+	.	ID=LotjaGi5g1v0146600_LC.1.three_prime_UTR.2;Parent=LotjaGi5g1v0146600_LC.1
LjG1.1_chr5	PGSB	exon	37150331	37150949	.	+	.	ID=LotjaGi5g1v0146600_LC.1.exon.3;Parent=LotjaGi5g1v0146600_LC.1
LjG1.1_chr5	PGSB	three_prime_UTR	37150331	37150949	.	+	.	ID=LotjaGi5g1v0146600_LC.1.three_prime_UTR.3;Parent=LotjaGi5g1v0146600_LC.1
###
LjG1.1_chr5	PGSB	gene	37222162	37229687	.	-	.	ID=LotjaGi5g1v0146700_LC
LjG1.1_chr5	PGSB	three_prime_UTR	37222162	37226968	.	-	.	ID=LotjaGi5g1v0146700_LC.1.three_prime_UTR.1;Parent=LotjaGi5g1v0146700_LC.1
LjG1.1_chr5	PGSB	exon	37222162	37229687	.	-	.	ID=LotjaGi5g1v0146700_LC.1.exon.1;Parent=LotjaGi5g1v0146700_LC.1
LjG1.1_chr5	PGSB	CDS	37226969	37227355	.	-	0	ID=LotjaGi5g1v0146700_LC.1.CDS.1;Parent=LotjaGi5g1v0146700_LC.1
LjG1.1_chr5	PGSB	five_prime_UTR	37227356	37229687	.	-	.	ID=LotjaGi5g1v0146700_LC.1.five_prime_UTR.2;Parent=LotjaGi5g1v0146700_LC.1
###
LjG1.1_chr5	PGSB	gene	37352616	37355513	.	-	.	ID=LotjaGi5g1v0146800
LjG1.1_chr5	PGSB	three_prime_UTR	37352616	37353631	.	-	.	ID=LotjaGi5g1v0146800.1.three_prime_UTR.1;Parent=LotjaGi5g1v0146800.1
LjG1.1_chr5	PGSB	exon	37352616	37354155	.	-	.	ID=LotjaGi5g1v0146800.1.exon.1;Parent=LotjaGi5g1v0146800.1
LjG1.1_chr5	PGSB	CDS	37353632	37354141	.	-	0	ID=LotjaGi5g1v0146800.1.CDS.1;Parent=LotjaGi5g1v0146800.1
LjG1.1_chr5	PGSB	five_prime_UTR	37354142	37354155	.	-	.	ID=LotjaGi5g1v0146800.1.five_prime_UTR.2;Parent=LotjaGi5g1v0146800.1
LjG1.1_chr5	PGSB	exon	37355193	37355513	.	-	.	ID=LotjaGi5g1v0146800.1.exon.2;Parent=LotjaGi5g1v0146800.1
LjG1.1_chr5	PGSB	five_prime_UTR	37355193	37355513	.	-	.	ID=LotjaGi5g1v0146800.1.five_prime_UTR.3;Parent=LotjaGi5g1v0146800.1
###
LjG1.1_chr5	PGSB	gene	37425943	37428706	.	+	.	ID=LotjaGi5g1v0146900
LjG1.1_chr5	PGSB	five_prime_UTR	37425943	37426193	.	+	.	ID=LotjaGi5g1v0146900.1.five_prime_UTR.1;Parent=LotjaGi5g1v0146900.1
LjG1.1_chr5	PGSB	exon	37425943	37428706	.	+	.	ID=LotjaGi5g1v0146900.1.exon.1;Parent=LotjaGi5g1v0146900.1
LjG1.1_chr5	PGSB	CDS	37426194	37428407	.	+	0	ID=LotjaGi5g1v0146900.1.CDS.1;Parent=LotjaGi5g1v0146900.1
LjG1.1_chr5	PGSB	three_prime_UTR	37428408	37428706	.	+	.	ID=LotjaGi5g1v0146900.1.three_prime_UTR.2;Parent=LotjaGi5g1v0146900.1
###
LjG1.1_chr5	PGSB	gene	37429837	37432631	.	+	.	ID=LotjaGi5g1v0147000
LjG1.1_chr5	PGSB	five_prime_UTR	37429837	37430192	.	+	.	ID=LotjaGi5g1v0147000.1.five_prime_UTR.1;Parent=LotjaGi5g1v0147000.1
LjG1.1_chr5	PGSB	exon	37429837	37430291	.	+	.	ID=LotjaGi5g1v0147000.1.exon.1;Parent=LotjaGi5g1v0147000.1
LjG1.1_chr5	PGSB	CDS	37430193	37430291	.	+	0	ID=LotjaGi5g1v0147000.1.CDS.1;Parent=LotjaGi5g1v0147000.1
LjG1.1_chr5	PGSB	exon	37430596	37430694	.	+	.	ID=LotjaGi5g1v0147000.1.exon.2;Parent=LotjaGi5g1v0147000.1
LjG1.1_chr5	PGSB	CDS	37430596	37430694	.	+	0	ID=LotjaGi5g1v0147000.1.CDS.2;Parent=LotjaGi5g1v0147000.1
LjG1.1_chr5	PGSB	exon	37430785	37430886	.	+	.	ID=LotjaGi5g1v0147000.1.exon.3;Parent=LotjaGi5g1v0147000.1
LjG1.1_chr5	PGSB	CDS	37430785	37430886	.	+	0	ID=LotjaGi5g1v0147000.1.CDS.3;Parent=LotjaGi5g1v0147000.1
LjG1.1_chr5	PGSB	exon	37431120	37431179	.	+	.	ID=LotjaGi5g1v0147000.1.exon.4;Parent=LotjaGi5g1v0147000.1
LjG1.1_chr5	PGSB	CDS	37431120	37431179	.	+	0	ID=LotjaGi5g1v0147000.1.CDS.4;Parent=LotjaGi5g1v0147000.1
LjG1.1_chr5	PGSB	exon	37431271	37431377	.	+	.	ID=LotjaGi5g1v0147000.1.exon.5;Parent=LotjaGi5g1v0147000.1
LjG1.1_chr5	PGSB	CDS	37431271	37431377	.	+	0	ID=LotjaGi5g1v0147000.1.CDS.5;Parent=LotjaGi5g1v0147000.1
LjG1.1_chr5	PGSB	exon	37431463	37431545	.	+	.	ID=LotjaGi5g1v0147000.1.exon.6;Parent=LotjaGi5g1v0147000.1
LjG1.1_chr5	PGSB	CDS	37431463	37431545	.	+	1	ID=LotjaGi5g1v0147000.1.CDS.6;Parent=LotjaGi5g1v0147000.1
LjG1.1_chr5	PGSB	exon	37431786	37431876	.	+	.	ID=LotjaGi5g1v0147000.1.exon.7;Parent=LotjaGi5g1v0147000.1
LjG1.1_chr5	PGSB	CDS	37431786	37431876	.	+	2	ID=LotjaGi5g1v0147000.1.CDS.7;Parent=LotjaGi5g1v0147000.1
LjG1.1_chr5	PGSB	CDS	37431962	37432235	.	+	1	ID=LotjaGi5g1v0147000.1.CDS.8;Parent=LotjaGi5g1v0147000.1
LjG1.1_chr5	PGSB	exon	37431962	37432631	.	+	.	ID=LotjaGi5g1v0147000.1.exon.8;Parent=LotjaGi5g1v0147000.1
LjG1.1_chr5	PGSB	three_prime_UTR	37432236	37432631	.	+	.	ID=LotjaGi5g1v0147000.1.three_prime_UTR.2;Parent=LotjaGi5g1v0147000.1
###
LjG1.1_chr5	PGSB	gene	37566474	37583647	.	+	.	ID=LotjaGi5g1v0147100
LjG1.1_chr5	PGSB	five_prime_UTR	37566474	37566946	.	+	.	ID=LotjaGi5g1v0147100.1.five_prime_UTR.1;Parent=LotjaGi5g1v0147100.1
LjG1.1_chr5	PGSB	exon	37566474	37567047	.	+	.	ID=LotjaGi5g1v0147100.1.exon.1;Parent=LotjaGi5g1v0147100.1
LjG1.1_chr5	PGSB	CDS	37566947	37567047	.	+	0	ID=LotjaGi5g1v0147100.1.CDS.1;Parent=LotjaGi5g1v0147100.1
LjG1.1_chr5	PGSB	exon	37567326	37567392	.	+	.	ID=LotjaGi5g1v0147100.1.exon.2;Parent=LotjaGi5g1v0147100.1
LjG1.1_chr5	PGSB	CDS	37567326	37567392	.	+	1	ID=LotjaGi5g1v0147100.1.CDS.2;Parent=LotjaGi5g1v0147100.1
LjG1.1_chr5	PGSB	exon	37568080	37568145	.	+	.	ID=LotjaGi5g1v0147100.1.exon.3;Parent=LotjaGi5g1v0147100.1
LjG1.1_chr5	PGSB	CDS	37568080	37568145	.	+	0	ID=LotjaGi5g1v0147100.1.CDS.3;Parent=LotjaGi5g1v0147100.1
LjG1.1_chr5	PGSB	exon	37568302	37568348	.	+	.	ID=LotjaGi5g1v0147100.1.exon.4;Parent=LotjaGi5g1v0147100.1
LjG1.1_chr5	PGSB	CDS	37568302	37568348	.	+	0	ID=LotjaGi5g1v0147100.1.CDS.4;Parent=LotjaGi5g1v0147100.1
LjG1.1_chr5	PGSB	exon	37569041	37569086	.	+	.	ID=LotjaGi5g1v0147100.1.exon.5;Parent=LotjaGi5g1v0147100.1
LjG1.1_chr5	PGSB	CDS	37569041	37569086	.	+	1	ID=LotjaGi5g1v0147100.1.CDS.5;Parent=LotjaGi5g1v0147100.1
LjG1.1_chr5	PGSB	exon	37569174	37569254	.	+	.	ID=LotjaGi5g1v0147100.1.exon.6;Parent=LotjaGi5g1v0147100.1
LjG1.1_chr5	PGSB	CDS	37569174	37569254	.	+	0	ID=LotjaGi5g1v0147100.1.CDS.6;Parent=LotjaGi5g1v0147100.1
LjG1.1_chr5	PGSB	exon	37569331	37569373	.	+	.	ID=LotjaGi5g1v0147100.1.exon.7;Parent=LotjaGi5g1v0147100.1
LjG1.1_chr5	PGSB	CDS	37569331	37569373	.	+	0	ID=LotjaGi5g1v0147100.1.CDS.7;Parent=LotjaGi5g1v0147100.1
LjG1.1_chr5	PGSB	exon	37569463	37569512	.	+	.	ID=LotjaGi5g1v0147100.1.exon.8;Parent=LotjaGi5g1v0147100.1
LjG1.1_chr5	PGSB	CDS	37569463	37569512	.	+	2	ID=LotjaGi5g1v0147100.1.CDS.8;Parent=LotjaGi5g1v0147100.1
LjG1.1_chr5	PGSB	exon	37576572	37576653	.	+	.	ID=LotjaGi5g1v0147100.1.exon.9;Parent=LotjaGi5g1v0147100.1
LjG1.1_chr5	PGSB	CDS	37576572	37576653	.	+	0	ID=LotjaGi5g1v0147100.1.CDS.9;Parent=LotjaGi5g1v0147100.1
LjG1.1_chr5	PGSB	exon	37576743	37576792	.	+	.	ID=LotjaGi5g1v0147100.1.exon.10;Parent=LotjaGi5g1v0147100.1
LjG1.1_chr5	PGSB	CDS	37576743	37576792	.	+	2	ID=LotjaGi5g1v0147100.1.CDS.10;Parent=LotjaGi5g1v0147100.1
LjG1.1_chr5	PGSB	exon	37576901	37576974	.	+	.	ID=LotjaGi5g1v0147100.1.exon.11;Parent=LotjaGi5g1v0147100.1
LjG1.1_chr5	PGSB	CDS	37576901	37576974	.	+	0	ID=LotjaGi5g1v0147100.1.CDS.11;Parent=LotjaGi5g1v0147100.1
LjG1.1_chr5	PGSB	exon	37580491	37580542	.	+	.	ID=LotjaGi5g1v0147100.1.exon.12;Parent=LotjaGi5g1v0147100.1
LjG1.1_chr5	PGSB	CDS	37580491	37580542	.	+	1	ID=LotjaGi5g1v0147100.1.CDS.12;Parent=LotjaGi5g1v0147100.1
LjG1.1_chr5	PGSB	CDS	37580620	37583208	.	+	0	ID=LotjaGi5g1v0147100.1.CDS.13;Parent=LotjaGi5g1v0147100.1
LjG1.1_chr5	PGSB	exon	37580620	37583647	.	+	.	ID=LotjaGi5g1v0147100.1.exon.13;Parent=LotjaGi5g1v0147100.1
LjG1.1_chr5	PGSB	three_prime_UTR	37583209	37583647	.	+	.	ID=LotjaGi5g1v0147100.1.three_prime_UTR.2;Parent=LotjaGi5g1v0147100.1
###
LjG1.1_chr5	PGSB	gene	37586428	37589683	.	-	.	ID=LotjaGi5g1v0147200
LjG1.1_chr5	PGSB	exon	37586428	37586848	.	-	.	ID=LotjaGi5g1v0147200.1.exon.1;Parent=LotjaGi5g1v0147200.1
LjG1.1_chr5	PGSB	three_prime_UTR	37586428	37586848	.	-	.	ID=LotjaGi5g1v0147200.1.three_prime_UTR.1;Parent=LotjaGi5g1v0147200.1
LjG1.1_chr5	PGSB	exon	37586947	37587258	.	-	.	ID=LotjaGi5g1v0147200.1.exon.2;Parent=LotjaGi5g1v0147200.1
LjG1.1_chr5	PGSB	three_prime_UTR	37586947	37587258	.	-	.	ID=LotjaGi5g1v0147200.1.three_prime_UTR.2;Parent=LotjaGi5g1v0147200.1
LjG1.1_chr5	PGSB	exon	37587413	37587651	.	-	.	ID=LotjaGi5g1v0147200.1.exon.3;Parent=LotjaGi5g1v0147200.1
LjG1.1_chr5	PGSB	three_prime_UTR	37587413	37587651	.	-	.	ID=LotjaGi5g1v0147200.1.three_prime_UTR.3;Parent=LotjaGi5g1v0147200.1
LjG1.1_chr5	PGSB	three_prime_UTR	37587733	37588079	.	-	.	ID=LotjaGi5g1v0147200.1.three_prime_UTR.4;Parent=LotjaGi5g1v0147200.1
LjG1.1_chr5	PGSB	exon	37587733	37588628	.	-	.	ID=LotjaGi5g1v0147200.1.exon.4;Parent=LotjaGi5g1v0147200.1
LjG1.1_chr5	PGSB	CDS	37588080	37588622	.	-	0	ID=LotjaGi5g1v0147200.1.CDS.1;Parent=LotjaGi5g1v0147200.1
LjG1.1_chr5	PGSB	five_prime_UTR	37588623	37588628	.	-	.	ID=LotjaGi5g1v0147200.1.five_prime_UTR.5;Parent=LotjaGi5g1v0147200.1
LjG1.1_chr5	PGSB	exon	37588917	37588983	.	-	.	ID=LotjaGi5g1v0147200.1.exon.5;Parent=LotjaGi5g1v0147200.1
LjG1.1_chr5	PGSB	five_prime_UTR	37588917	37588983	.	-	.	ID=LotjaGi5g1v0147200.1.five_prime_UTR.6;Parent=LotjaGi5g1v0147200.1
LjG1.1_chr5	PGSB	exon	37589302	37589557	.	-	.	ID=LotjaGi5g1v0147200.1.exon.6;Parent=LotjaGi5g1v0147200.1
LjG1.1_chr5	PGSB	five_prime_UTR	37589302	37589557	.	-	.	ID=LotjaGi5g1v0147200.1.five_prime_UTR.7;Parent=LotjaGi5g1v0147200.1
###
LjG1.1_chr5	PGSB	gene	37621848	37629129	.	-	.	ID=LotjaGi5g1v0147300
LjG1.1_chr5	PGSB	three_prime_UTR	37621848	37623175	.	-	.	ID=LotjaGi5g1v0147300.1.three_prime_UTR.1;Parent=LotjaGi5g1v0147300.1
LjG1.1_chr5	PGSB	exon	37621848	37623433	.	-	.	ID=LotjaGi5g1v0147300.1.exon.1;Parent=LotjaGi5g1v0147300.1
LjG1.1_chr5	PGSB	CDS	37623176	37623433	.	-	0	ID=LotjaGi5g1v0147300.1.CDS.1;Parent=LotjaGi5g1v0147300.1
LjG1.1_chr5	PGSB	exon	37624237	37624344	.	-	.	ID=LotjaGi5g1v0147300.1.exon.2;Parent=LotjaGi5g1v0147300.1
LjG1.1_chr5	PGSB	CDS	37624237	37624344	.	-	0	ID=LotjaGi5g1v0147300.1.CDS.2;Parent=LotjaGi5g1v0147300.1
LjG1.1_chr5	PGSB	exon	37624656	37624805	.	-	.	ID=LotjaGi5g1v0147300.1.exon.3;Parent=LotjaGi5g1v0147300.1
LjG1.1_chr5	PGSB	CDS	37624656	37624805	.	-	0	ID=LotjaGi5g1v0147300.1.CDS.3;Parent=LotjaGi5g1v0147300.1
LjG1.1_chr5	PGSB	exon	37624905	37624991	.	-	.	ID=LotjaGi5g1v0147300.1.exon.4;Parent=LotjaGi5g1v0147300.1
LjG1.1_chr5	PGSB	CDS	37624905	37624991	.	-	0	ID=LotjaGi5g1v0147300.1.CDS.4;Parent=LotjaGi5g1v0147300.1
LjG1.1_chr5	PGSB	exon	37625423	37625542	.	-	.	ID=LotjaGi5g1v0147300.1.exon.5;Parent=LotjaGi5g1v0147300.1
LjG1.1_chr5	PGSB	CDS	37625423	37625542	.	-	0	ID=LotjaGi5g1v0147300.1.CDS.5;Parent=LotjaGi5g1v0147300.1
LjG1.1_chr5	PGSB	exon	37625707	37625742	.	-	.	ID=LotjaGi5g1v0147300.1.exon.6;Parent=LotjaGi5g1v0147300.1
LjG1.1_chr5	PGSB	CDS	37625707	37625742	.	-	0	ID=LotjaGi5g1v0147300.1.CDS.6;Parent=LotjaGi5g1v0147300.1
LjG1.1_chr5	PGSB	exon	37626187	37626266	.	-	.	ID=LotjaGi5g1v0147300.1.exon.7;Parent=LotjaGi5g1v0147300.1
LjG1.1_chr5	PGSB	CDS	37626187	37626266	.	-	2	ID=LotjaGi5g1v0147300.1.CDS.7;Parent=LotjaGi5g1v0147300.1
LjG1.1_chr5	PGSB	exon	37626540	37626618	.	-	.	ID=LotjaGi5g1v0147300.1.exon.8;Parent=LotjaGi5g1v0147300.1
LjG1.1_chr5	PGSB	CDS	37626540	37626618	.	-	0	ID=LotjaGi5g1v0147300.1.CDS.8;Parent=LotjaGi5g1v0147300.1
LjG1.1_chr5	PGSB	exon	37626833	37626919	.	-	.	ID=LotjaGi5g1v0147300.1.exon.9;Parent=LotjaGi5g1v0147300.1
LjG1.1_chr5	PGSB	CDS	37626833	37626919	.	-	0	ID=LotjaGi5g1v0147300.1.CDS.9;Parent=LotjaGi5g1v0147300.1
LjG1.1_chr5	PGSB	exon	37627152	37627282	.	-	.	ID=LotjaGi5g1v0147300.1.exon.10;Parent=LotjaGi5g1v0147300.1
LjG1.1_chr5	PGSB	CDS	37627152	37627282	.	-	2	ID=LotjaGi5g1v0147300.1.CDS.10;Parent=LotjaGi5g1v0147300.1
LjG1.1_chr5	PGSB	exon	37627582	37627663	.	-	.	ID=LotjaGi5g1v0147300.1.exon.11;Parent=LotjaGi5g1v0147300.1
LjG1.1_chr5	PGSB	CDS	37627582	37627663	.	-	0	ID=LotjaGi5g1v0147300.1.CDS.11;Parent=LotjaGi5g1v0147300.1
LjG1.1_chr5	PGSB	CDS	37628506	37628832	.	-	0	ID=LotjaGi5g1v0147300.1.CDS.12;Parent=LotjaGi5g1v0147300.1
LjG1.1_chr5	PGSB	exon	37628506	37629129	.	-	.	ID=LotjaGi5g1v0147300.1.exon.12;Parent=LotjaGi5g1v0147300.1
LjG1.1_chr5	PGSB	five_prime_UTR	37628833	37629129	.	-	.	ID=LotjaGi5g1v0147300.1.five_prime_UTR.2;Parent=LotjaGi5g1v0147300.1
###
LjG1.1_chr5	PGSB	gene	37646698	37647110	.	+	.	ID=LotjaGi5g1v0147400_LC
LjG1.1_chr5	PGSB	five_prime_UTR	37646698	37646699	.	+	.	ID=LotjaGi5g1v0147400_LC.1.five_prime_UTR.1;Parent=LotjaGi5g1v0147400_LC.1
LjG1.1_chr5	PGSB	exon	37646698	37647110	.	+	.	ID=LotjaGi5g1v0147400_LC.1.exon.1;Parent=LotjaGi5g1v0147400_LC.1
LjG1.1_chr5	PGSB	CDS	37646700	37647110	.	+	0	ID=LotjaGi5g1v0147400_LC.1.CDS.1;Parent=LotjaGi5g1v0147400_LC.1
###
LjG1.1_chr5	PGSB	gene	37656072	37656533	.	-	.	ID=LotjaGi5g1v0147500_LC
LjG1.1_chr5	PGSB	exon	37656072	37656533	.	-	.	ID=LotjaGi5g1v0147500_LC.1.exon.1;Parent=LotjaGi5g1v0147500_LC.1
LjG1.1_chr5	PGSB	CDS	37656072	37656533	.	-	0	ID=LotjaGi5g1v0147500_LC.1.CDS.1;Parent=LotjaGi5g1v0147500_LC.1
###
LjG1.1_chr5	PGSB	gene	37705161	37708460	.	+	.	ID=LotjaGi5g1v0147600_LC
LjG1.1_chr5	PGSB	five_prime_UTR	37705161	37707056	.	+	.	ID=LotjaGi5g1v0147600_LC.1.five_prime_UTR.1;Parent=LotjaGi5g1v0147600_LC.1
LjG1.1_chr5	PGSB	exon	37705161	37708460	.	+	.	ID=LotjaGi5g1v0147600_LC.1.exon.1;Parent=LotjaGi5g1v0147600_LC.1
LjG1.1_chr5	PGSB	CDS	37707057	37707785	.	+	0	ID=LotjaGi5g1v0147600_LC.1.CDS.1;Parent=LotjaGi5g1v0147600_LC.1
LjG1.1_chr5	PGSB	three_prime_UTR	37707786	37708460	.	+	.	ID=LotjaGi5g1v0147600_LC.1.three_prime_UTR.2;Parent=LotjaGi5g1v0147600_LC.1
###
LjG1.1_chr5	PGSB	gene	37713548	37714528	.	+	.	ID=LotjaGi5g1v0147700_LC
LjG1.1_chr5	PGSB	five_prime_UTR	37713548	37714119	.	+	.	ID=LotjaGi5g1v0147700_LC.1.five_prime_UTR.1;Parent=LotjaGi5g1v0147700_LC.1
LjG1.1_chr5	PGSB	exon	37713548	37714528	.	+	.	ID=LotjaGi5g1v0147700_LC.1.exon.1;Parent=LotjaGi5g1v0147700_LC.1
LjG1.1_chr5	PGSB	CDS	37714120	37714527	.	+	0	ID=LotjaGi5g1v0147700_LC.1.CDS.1;Parent=LotjaGi5g1v0147700_LC.1
LjG1.1_chr5	PGSB	three_prime_UTR	37714528	37714528	.	+	.	ID=LotjaGi5g1v0147700_LC.1.three_prime_UTR.2;Parent=LotjaGi5g1v0147700_LC.1
###
LjG1.1_chr5	PGSB	gene	37780456	37780986	.	-	.	ID=LotjaGi5g1v0147800_LC
LjG1.1_chr5	PGSB	three_prime_UTR	37780456	37780457	.	-	.	ID=LotjaGi5g1v0147800_LC.1.three_prime_UTR.1;Parent=LotjaGi5g1v0147800_LC.1
LjG1.1_chr5	PGSB	exon	37780456	37780986	.	-	.	ID=LotjaGi5g1v0147800_LC.1.exon.1;Parent=LotjaGi5g1v0147800_LC.1
LjG1.1_chr5	PGSB	CDS	37780458	37780919	.	-	0	ID=LotjaGi5g1v0147800_LC.1.CDS.1;Parent=LotjaGi5g1v0147800_LC.1
LjG1.1_chr5	PGSB	five_prime_UTR	37780920	37780986	.	-	.	ID=LotjaGi5g1v0147800_LC.1.five_prime_UTR.2;Parent=LotjaGi5g1v0147800_LC.1
###
LjG1.1_chr5	PGSB	gene	37786660	37806283	.	-	.	ID=LotjaGi5g1v0147900
LjG1.1_chr5	PGSB	three_prime_UTR	37786660	37787270	.	-	.	ID=LotjaGi5g1v0147900.1.three_prime_UTR.1;Parent=LotjaGi5g1v0147900.1
LjG1.1_chr5	PGSB	exon	37786660	37787867	.	-	.	ID=LotjaGi5g1v0147900.1.exon.1;Parent=LotjaGi5g1v0147900.1
LjG1.1_chr5	PGSB	CDS	37787271	37787867	.	-	0	ID=LotjaGi5g1v0147900.1.CDS.1;Parent=LotjaGi5g1v0147900.1
LjG1.1_chr5	PGSB	exon	37788075	37788981	.	-	.	ID=LotjaGi5g1v0147900.1.exon.2;Parent=LotjaGi5g1v0147900.1
LjG1.1_chr5	PGSB	CDS	37788075	37788981	.	-	1	ID=LotjaGi5g1v0147900.1.CDS.2;Parent=LotjaGi5g1v0147900.1
LjG1.1_chr5	PGSB	exon	37789108	37789248	.	-	.	ID=LotjaGi5g1v0147900.1.exon.3;Parent=LotjaGi5g1v0147900.1
LjG1.1_chr5	PGSB	CDS	37789108	37789248	.	-	1	ID=LotjaGi5g1v0147900.1.CDS.3;Parent=LotjaGi5g1v0147900.1
LjG1.1_chr5	PGSB	exon	37791145	37791407	.	-	.	ID=LotjaGi5g1v0147900.1.exon.4;Parent=LotjaGi5g1v0147900.1
LjG1.1_chr5	PGSB	CDS	37791145	37791407	.	-	0	ID=LotjaGi5g1v0147900.1.CDS.4;Parent=LotjaGi5g1v0147900.1
LjG1.1_chr5	PGSB	exon	37791512	37791710	.	-	.	ID=LotjaGi5g1v0147900.1.exon.5;Parent=LotjaGi5g1v0147900.1
LjG1.1_chr5	PGSB	CDS	37791512	37791710	.	-	1	ID=LotjaGi5g1v0147900.1.CDS.5;Parent=LotjaGi5g1v0147900.1
LjG1.1_chr5	PGSB	exon	37794943	37795145	.	-	.	ID=LotjaGi5g1v0147900.1.exon.6;Parent=LotjaGi5g1v0147900.1
LjG1.1_chr5	PGSB	CDS	37794943	37795145	.	-	0	ID=LotjaGi5g1v0147900.1.CDS.6;Parent=LotjaGi5g1v0147900.1
LjG1.1_chr5	PGSB	exon	37795939	37796147	.	-	.	ID=LotjaGi5g1v0147900.1.exon.7;Parent=LotjaGi5g1v0147900.1
LjG1.1_chr5	PGSB	CDS	37795939	37796147	.	-	2	ID=LotjaGi5g1v0147900.1.CDS.7;Parent=LotjaGi5g1v0147900.1
LjG1.1_chr5	PGSB	exon	37797118	37797262	.	-	.	ID=LotjaGi5g1v0147900.1.exon.8;Parent=LotjaGi5g1v0147900.1
LjG1.1_chr5	PGSB	CDS	37797118	37797262	.	-	0	ID=LotjaGi5g1v0147900.1.CDS.8;Parent=LotjaGi5g1v0147900.1
LjG1.1_chr5	PGSB	exon	37797353	37797670	.	-	.	ID=LotjaGi5g1v0147900.1.exon.9;Parent=LotjaGi5g1v0147900.1
LjG1.1_chr5	PGSB	CDS	37797353	37797670	.	-	0	ID=LotjaGi5g1v0147900.1.CDS.9;Parent=LotjaGi5g1v0147900.1
LjG1.1_chr5	PGSB	exon	37797905	37798123	.	-	.	ID=LotjaGi5g1v0147900.1.exon.10;Parent=LotjaGi5g1v0147900.1
LjG1.1_chr5	PGSB	CDS	37797905	37798123	.	-	0	ID=LotjaGi5g1v0147900.1.CDS.10;Parent=LotjaGi5g1v0147900.1
LjG1.1_chr5	PGSB	exon	37798394	37798541	.	-	.	ID=LotjaGi5g1v0147900.1.exon.11;Parent=LotjaGi5g1v0147900.1
LjG1.1_chr5	PGSB	CDS	37798394	37798541	.	-	1	ID=LotjaGi5g1v0147900.1.CDS.11;Parent=LotjaGi5g1v0147900.1
LjG1.1_chr5	PGSB	exon	37798743	37798831	.	-	.	ID=LotjaGi5g1v0147900.1.exon.12;Parent=LotjaGi5g1v0147900.1
LjG1.1_chr5	PGSB	CDS	37798743	37798831	.	-	0	ID=LotjaGi5g1v0147900.1.CDS.12;Parent=LotjaGi5g1v0147900.1
LjG1.1_chr5	PGSB	exon	37799307	37799564	.	-	.	ID=LotjaGi5g1v0147900.1.exon.13;Parent=LotjaGi5g1v0147900.1
LjG1.1_chr5	PGSB	CDS	37799307	37799564	.	-	0	ID=LotjaGi5g1v0147900.1.CDS.13;Parent=LotjaGi5g1v0147900.1
LjG1.1_chr5	PGSB	exon	37800177	37800361	.	-	.	ID=LotjaGi5g1v0147900.1.exon.14;Parent=LotjaGi5g1v0147900.1
LjG1.1_chr5	PGSB	CDS	37800177	37800361	.	-	2	ID=LotjaGi5g1v0147900.1.CDS.14;Parent=LotjaGi5g1v0147900.1
LjG1.1_chr5	PGSB	exon	37800737	37800899	.	-	.	ID=LotjaGi5g1v0147900.1.exon.15;Parent=LotjaGi5g1v0147900.1
LjG1.1_chr5	PGSB	CDS	37800737	37800899	.	-	0	ID=LotjaGi5g1v0147900.1.CDS.15;Parent=LotjaGi5g1v0147900.1
LjG1.1_chr5	PGSB	exon	37801978	37802148	.	-	.	ID=LotjaGi5g1v0147900.1.exon.16;Parent=LotjaGi5g1v0147900.1
LjG1.1_chr5	PGSB	CDS	37801978	37802148	.	-	0	ID=LotjaGi5g1v0147900.1.CDS.16;Parent=LotjaGi5g1v0147900.1
LjG1.1_chr5	PGSB	exon	37802251	37802451	.	-	.	ID=LotjaGi5g1v0147900.1.exon.17;Parent=LotjaGi5g1v0147900.1
LjG1.1_chr5	PGSB	CDS	37802251	37802451	.	-	0	ID=LotjaGi5g1v0147900.1.CDS.17;Parent=LotjaGi5g1v0147900.1
LjG1.1_chr5	PGSB	exon	37804329	37804610	.	-	.	ID=LotjaGi5g1v0147900.1.exon.18;Parent=LotjaGi5g1v0147900.1
LjG1.1_chr5	PGSB	CDS	37804329	37804610	.	-	0	ID=LotjaGi5g1v0147900.1.CDS.18;Parent=LotjaGi5g1v0147900.1
LjG1.1_chr5	PGSB	exon	37804746	37804905	.	-	.	ID=LotjaGi5g1v0147900.1.exon.19;Parent=LotjaGi5g1v0147900.1
LjG1.1_chr5	PGSB	CDS	37804746	37804905	.	-	1	ID=LotjaGi5g1v0147900.1.CDS.19;Parent=LotjaGi5g1v0147900.1
LjG1.1_chr5	PGSB	exon	37805754	37805944	.	-	.	ID=LotjaGi5g1v0147900.1.exon.20;Parent=LotjaGi5g1v0147900.1
LjG1.1_chr5	PGSB	CDS	37805754	37805944	.	-	0	ID=LotjaGi5g1v0147900.1.CDS.20;Parent=LotjaGi5g1v0147900.1
LjG1.1_chr5	PGSB	CDS	37806082	37806093	.	-	0	ID=LotjaGi5g1v0147900.1.CDS.21;Parent=LotjaGi5g1v0147900.1
LjG1.1_chr5	PGSB	exon	37806082	37806283	.	-	.	ID=LotjaGi5g1v0147900.1.exon.21;Parent=LotjaGi5g1v0147900.1
LjG1.1_chr5	PGSB	five_prime_UTR	37806094	37806283	.	-	.	ID=LotjaGi5g1v0147900.1.five_prime_UTR.2;Parent=LotjaGi5g1v0147900.1
###
LjG1.1_chr5	PGSB	gene	37998302	37999366	.	-	.	ID=LotjaGi5g1v0148000_LC
LjG1.1_chr5	PGSB	three_prime_UTR	37998302	37998929	.	-	.	ID=LotjaGi5g1v0148000_LC.1.three_prime_UTR.1;Parent=LotjaGi5g1v0148000_LC.1
LjG1.1_chr5	PGSB	exon	37998302	37999366	.	-	.	ID=LotjaGi5g1v0148000_LC.1.exon.1;Parent=LotjaGi5g1v0148000_LC.1
LjG1.1_chr5	PGSB	CDS	37998930	37999364	.	-	0	ID=LotjaGi5g1v0148000_LC.1.CDS.1;Parent=LotjaGi5g1v0148000_LC.1
LjG1.1_chr5	PGSB	five_prime_UTR	37999365	37999366	.	-	.	ID=LotjaGi5g1v0148000_LC.1.five_prime_UTR.2;Parent=LotjaGi5g1v0148000_LC.1
###
LjG1.1_chr5	PGSB	gene	38234316	38234913	.	+	.	ID=LotjaGi5g1v0148100_LC
LjG1.1_chr5	PGSB	CDS	38234316	38234912	.	+	0	ID=LotjaGi5g1v0148100_LC.1.CDS.1;Parent=LotjaGi5g1v0148100_LC.1
LjG1.1_chr5	PGSB	exon	38234316	38234913	.	+	.	ID=LotjaGi5g1v0148100_LC.1.exon.1;Parent=LotjaGi5g1v0148100_LC.1
LjG1.1_chr5	PGSB	three_prime_UTR	38234913	38234913	.	+	.	ID=LotjaGi5g1v0148100_LC.1.three_prime_UTR.1;Parent=LotjaGi5g1v0148100_LC.1
###
LjG1.1_chr5	PGSB	gene	38240626	38243217	.	+	.	ID=LotjaGi5g1v0148200
LjG1.1_chr5	PGSB	exon	38240626	38240840	.	+	.	ID=LotjaGi5g1v0148200.1.exon.1;Parent=LotjaGi5g1v0148200.1
LjG1.1_chr5	PGSB	five_prime_UTR	38240626	38240840	.	+	.	ID=LotjaGi5g1v0148200.1.five_prime_UTR.1;Parent=LotjaGi5g1v0148200.1
LjG1.1_chr5	PGSB	exon	38240970	38241143	.	+	.	ID=LotjaGi5g1v0148200.1.exon.2;Parent=LotjaGi5g1v0148200.1
LjG1.1_chr5	PGSB	CDS	38240970	38241143	.	+	0	ID=LotjaGi5g1v0148200.1.CDS.1;Parent=LotjaGi5g1v0148200.1
LjG1.1_chr5	PGSB	exon	38241220	38241336	.	+	.	ID=LotjaGi5g1v0148200.1.exon.3;Parent=LotjaGi5g1v0148200.1
LjG1.1_chr5	PGSB	CDS	38241220	38241336	.	+	0	ID=LotjaGi5g1v0148200.1.CDS.2;Parent=LotjaGi5g1v0148200.1
LjG1.1_chr5	PGSB	exon	38241579	38241749	.	+	.	ID=LotjaGi5g1v0148200.1.exon.4;Parent=LotjaGi5g1v0148200.1
LjG1.1_chr5	PGSB	CDS	38241579	38241749	.	+	0	ID=LotjaGi5g1v0148200.1.CDS.3;Parent=LotjaGi5g1v0148200.1
LjG1.1_chr5	PGSB	exon	38241943	38242155	.	+	.	ID=LotjaGi5g1v0148200.1.exon.5;Parent=LotjaGi5g1v0148200.1
LjG1.1_chr5	PGSB	CDS	38241943	38242155	.	+	0	ID=LotjaGi5g1v0148200.1.CDS.4;Parent=LotjaGi5g1v0148200.1
LjG1.1_chr5	PGSB	CDS	38242644	38242838	.	+	0	ID=LotjaGi5g1v0148200.1.CDS.5;Parent=LotjaGi5g1v0148200.1
LjG1.1_chr5	PGSB	exon	38242644	38243217	.	+	.	ID=LotjaGi5g1v0148200.1.exon.6;Parent=LotjaGi5g1v0148200.1
LjG1.1_chr5	PGSB	three_prime_UTR	38242839	38243217	.	+	.	ID=LotjaGi5g1v0148200.1.three_prime_UTR.2;Parent=LotjaGi5g1v0148200.1
###
LjG1.1_chr5	PGSB	gene	38244940	38246210	.	+	.	ID=LotjaGi5g1v0148300_LC
LjG1.1_chr5	PGSB	exon	38244940	38245152	.	+	.	ID=LotjaGi5g1v0148300_LC.1.exon.1;Parent=LotjaGi5g1v0148300_LC.1
LjG1.1_chr5	PGSB	CDS	38244940	38245152	.	+	0	ID=LotjaGi5g1v0148300_LC.1.CDS.1;Parent=LotjaGi5g1v0148300_LC.1
LjG1.1_chr5	PGSB	exon	38245271	38245314	.	+	.	ID=LotjaGi5g1v0148300_LC.1.exon.2;Parent=LotjaGi5g1v0148300_LC.1
LjG1.1_chr5	PGSB	CDS	38245271	38245314	.	+	0	ID=LotjaGi5g1v0148300_LC.1.CDS.2;Parent=LotjaGi5g1v0148300_LC.1
LjG1.1_chr5	PGSB	CDS	38245399	38245513	.	+	1	ID=LotjaGi5g1v0148300_LC.1.CDS.3;Parent=LotjaGi5g1v0148300_LC.1
LjG1.1_chr5	PGSB	exon	38245399	38245683	.	+	.	ID=LotjaGi5g1v0148300_LC.1.exon.3;Parent=LotjaGi5g1v0148300_LC.1
LjG1.1_chr5	PGSB	three_prime_UTR	38245514	38245683	.	+	.	ID=LotjaGi5g1v0148300_LC.1.three_prime_UTR.1;Parent=LotjaGi5g1v0148300_LC.1
LjG1.1_chr5	PGSB	exon	38245864	38246210	.	+	.	ID=LotjaGi5g1v0148300_LC.1.exon.4;Parent=LotjaGi5g1v0148300_LC.1
LjG1.1_chr5	PGSB	three_prime_UTR	38245864	38246210	.	+	.	ID=LotjaGi5g1v0148300_LC.1.three_prime_UTR.2;Parent=LotjaGi5g1v0148300_LC.1
###
LjG1.1_chr5	PGSB	gene	38355208	38355916	.	+	.	ID=LotjaGi5g1v0148400_LC
LjG1.1_chr5	PGSB	five_prime_UTR	38355208	38355209	.	+	.	ID=LotjaGi5g1v0148400_LC.1.five_prime_UTR.1;Parent=LotjaGi5g1v0148400_LC.1
LjG1.1_chr5	PGSB	exon	38355208	38355916	.	+	.	ID=LotjaGi5g1v0148400_LC.1.exon.1;Parent=LotjaGi5g1v0148400_LC.1
LjG1.1_chr5	PGSB	CDS	38355210	38355914	.	+	0	ID=LotjaGi5g1v0148400_LC.1.CDS.1;Parent=LotjaGi5g1v0148400_LC.1
LjG1.1_chr5	PGSB	three_prime_UTR	38355915	38355916	.	+	.	ID=LotjaGi5g1v0148400_LC.1.three_prime_UTR.2;Parent=LotjaGi5g1v0148400_LC.1
###
LjG1.1_chr5	PGSB	gene	38400768	38405161	.	-	.	ID=LotjaGi5g1v0148500_LC
LjG1.1_chr5	PGSB	three_prime_UTR	38400768	38401127	.	-	.	ID=LotjaGi5g1v0148500_LC.1.three_prime_UTR.1;Parent=LotjaGi5g1v0148500_LC.1
LjG1.1_chr5	PGSB	exon	38400768	38401772	.	-	.	ID=LotjaGi5g1v0148500_LC.1.exon.1;Parent=LotjaGi5g1v0148500_LC.1
LjG1.1_chr5	PGSB	CDS	38401128	38401772	.	-	0	ID=LotjaGi5g1v0148500_LC.1.CDS.1;Parent=LotjaGi5g1v0148500_LC.1
LjG1.1_chr5	PGSB	exon	38401940	38402143	.	-	.	ID=LotjaGi5g1v0148500_LC.1.exon.2;Parent=LotjaGi5g1v0148500_LC.1
LjG1.1_chr5	PGSB	CDS	38401940	38402143	.	-	0	ID=LotjaGi5g1v0148500_LC.1.CDS.2;Parent=LotjaGi5g1v0148500_LC.1
LjG1.1_chr5	PGSB	exon	38402256	38402373	.	-	.	ID=LotjaGi5g1v0148500_LC.1.exon.3;Parent=LotjaGi5g1v0148500_LC.1
LjG1.1_chr5	PGSB	CDS	38402256	38402373	.	-	1	ID=LotjaGi5g1v0148500_LC.1.CDS.3;Parent=LotjaGi5g1v0148500_LC.1
LjG1.1_chr5	PGSB	exon	38402499	38402653	.	-	.	ID=LotjaGi5g1v0148500_LC.1.exon.4;Parent=LotjaGi5g1v0148500_LC.1
LjG1.1_chr5	PGSB	CDS	38402499	38402653	.	-	0	ID=LotjaGi5g1v0148500_LC.1.CDS.4;Parent=LotjaGi5g1v0148500_LC.1
LjG1.1_chr5	PGSB	exon	38402787	38402922	.	-	.	ID=LotjaGi5g1v0148500_LC.1.exon.5;Parent=LotjaGi5g1v0148500_LC.1
LjG1.1_chr5	PGSB	CDS	38402787	38402922	.	-	1	ID=LotjaGi5g1v0148500_LC.1.CDS.5;Parent=LotjaGi5g1v0148500_LC.1
LjG1.1_chr5	PGSB	exon	38403001	38403085	.	-	.	ID=LotjaGi5g1v0148500_LC.1.exon.6;Parent=LotjaGi5g1v0148500_LC.1
LjG1.1_chr5	PGSB	CDS	38403001	38403085	.	-	2	ID=LotjaGi5g1v0148500_LC.1.CDS.6;Parent=LotjaGi5g1v0148500_LC.1
LjG1.1_chr5	PGSB	exon	38403181	38403305	.	-	.	ID=LotjaGi5g1v0148500_LC.1.exon.7;Parent=LotjaGi5g1v0148500_LC.1
LjG1.1_chr5	PGSB	CDS	38403181	38403305	.	-	1	ID=LotjaGi5g1v0148500_LC.1.CDS.7;Parent=LotjaGi5g1v0148500_LC.1
LjG1.1_chr5	PGSB	exon	38403387	38403483	.	-	.	ID=LotjaGi5g1v0148500_LC.1.exon.8;Parent=LotjaGi5g1v0148500_LC.1
LjG1.1_chr5	PGSB	CDS	38403387	38403483	.	-	2	ID=LotjaGi5g1v0148500_LC.1.CDS.8;Parent=LotjaGi5g1v0148500_LC.1
LjG1.1_chr5	PGSB	exon	38403606	38403864	.	-	.	ID=LotjaGi5g1v0148500_LC.1.exon.9;Parent=LotjaGi5g1v0148500_LC.1
LjG1.1_chr5	PGSB	CDS	38403606	38403864	.	-	0	ID=LotjaGi5g1v0148500_LC.1.CDS.9;Parent=LotjaGi5g1v0148500_LC.1
LjG1.1_chr5	PGSB	CDS	38404085	38404252	.	-	0	ID=LotjaGi5g1v0148500_LC.1.CDS.10;Parent=LotjaGi5g1v0148500_LC.1
LjG1.1_chr5	PGSB	exon	38404085	38405161	.	-	.	ID=LotjaGi5g1v0148500_LC.1.exon.10;Parent=LotjaGi5g1v0148500_LC.1
LjG1.1_chr5	PGSB	five_prime_UTR	38404253	38405161	.	-	.	ID=LotjaGi5g1v0148500_LC.1.five_prime_UTR.2;Parent=LotjaGi5g1v0148500_LC.1
###
LjG1.1_chr5	PGSB	gene	38407105	38410777	.	-	.	ID=LotjaGi5g1v0148600_LC
LjG1.1_chr5	PGSB	three_prime_UTR	38407105	38407337	.	-	.	ID=LotjaGi5g1v0148600_LC.1.three_prime_UTR.1;Parent=LotjaGi5g1v0148600_LC.1
LjG1.1_chr5	PGSB	exon	38407105	38407568	.	-	.	ID=LotjaGi5g1v0148600_LC.1.exon.1;Parent=LotjaGi5g1v0148600_LC.1
LjG1.1_chr5	PGSB	CDS	38407338	38407568	.	-	0	ID=LotjaGi5g1v0148600_LC.1.CDS.1;Parent=LotjaGi5g1v0148600_LC.1
LjG1.1_chr5	PGSB	exon	38407684	38407872	.	-	.	ID=LotjaGi5g1v0148600_LC.1.exon.2;Parent=LotjaGi5g1v0148600_LC.1
LjG1.1_chr5	PGSB	CDS	38407684	38407872	.	-	0	ID=LotjaGi5g1v0148600_LC.1.CDS.2;Parent=LotjaGi5g1v0148600_LC.1
LjG1.1_chr5	PGSB	exon	38407960	38408077	.	-	.	ID=LotjaGi5g1v0148600_LC.1.exon.3;Parent=LotjaGi5g1v0148600_LC.1
LjG1.1_chr5	PGSB	CDS	38407960	38408077	.	-	1	ID=LotjaGi5g1v0148600_LC.1.CDS.3;Parent=LotjaGi5g1v0148600_LC.1
LjG1.1_chr5	PGSB	exon	38408201	38408355	.	-	.	ID=LotjaGi5g1v0148600_LC.1.exon.4;Parent=LotjaGi5g1v0148600_LC.1
LjG1.1_chr5	PGSB	CDS	38408201	38408355	.	-	0	ID=LotjaGi5g1v0148600_LC.1.CDS.4;Parent=LotjaGi5g1v0148600_LC.1
LjG1.1_chr5	PGSB	exon	38408470	38408623	.	-	.	ID=LotjaGi5g1v0148600_LC.1.exon.5;Parent=LotjaGi5g1v0148600_LC.1
LjG1.1_chr5	PGSB	CDS	38408470	38408623	.	-	1	ID=LotjaGi5g1v0148600_LC.1.CDS.5;Parent=LotjaGi5g1v0148600_LC.1
LjG1.1_chr5	PGSB	exon	38408825	38408909	.	-	.	ID=LotjaGi5g1v0148600_LC.1.exon.6;Parent=LotjaGi5g1v0148600_LC.1
LjG1.1_chr5	PGSB	CDS	38408825	38408909	.	-	2	ID=LotjaGi5g1v0148600_LC.1.CDS.6;Parent=LotjaGi5g1v0148600_LC.1
LjG1.1_chr5	PGSB	exon	38408999	38409120	.	-	.	ID=LotjaGi5g1v0148600_LC.1.exon.7;Parent=LotjaGi5g1v0148600_LC.1
LjG1.1_chr5	PGSB	CDS	38408999	38409120	.	-	1	ID=LotjaGi5g1v0148600_LC.1.CDS.7;Parent=LotjaGi5g1v0148600_LC.1
LjG1.1_chr5	PGSB	exon	38409243	38409339	.	-	.	ID=LotjaGi5g1v0148600_LC.1.exon.8;Parent=LotjaGi5g1v0148600_LC.1
LjG1.1_chr5	PGSB	CDS	38409243	38409339	.	-	2	ID=LotjaGi5g1v0148600_LC.1.CDS.8;Parent=LotjaGi5g1v0148600_LC.1
LjG1.1_chr5	PGSB	CDS	38409453	38409600	.	-	0	ID=LotjaGi5g1v0148600_LC.1.CDS.9;Parent=LotjaGi5g1v0148600_LC.1
LjG1.1_chr5	PGSB	exon	38409453	38409720	.	-	.	ID=LotjaGi5g1v0148600_LC.1.exon.9;Parent=LotjaGi5g1v0148600_LC.1
LjG1.1_chr5	PGSB	five_prime_UTR	38409601	38409720	.	-	.	ID=LotjaGi5g1v0148600_LC.1.five_prime_UTR.2;Parent=LotjaGi5g1v0148600_LC.1
LjG1.1_chr5	PGSB	exon	38410329	38410777	.	-	.	ID=LotjaGi5g1v0148600_LC.1.exon.10;Parent=LotjaGi5g1v0148600_LC.1
LjG1.1_chr5	PGSB	five_prime_UTR	38410329	38410777	.	-	.	ID=LotjaGi5g1v0148600_LC.1.five_prime_UTR.3;Parent=LotjaGi5g1v0148600_LC.1
###
LjG1.1_chr5	PGSB	gene	38461926	38467276	.	+	.	ID=LotjaGi5g1v0148700_LC
LjG1.1_chr5	PGSB	exon	38461926	38462085	.	+	.	ID=LotjaGi5g1v0148700_LC.1.exon.1;Parent=LotjaGi5g1v0148700_LC.1
LjG1.1_chr5	PGSB	five_prime_UTR	38461926	38462085	.	+	.	ID=LotjaGi5g1v0148700_LC.1.five_prime_UTR.1;Parent=LotjaGi5g1v0148700_LC.1
LjG1.1_chr5	PGSB	five_prime_UTR	38462245	38462461	.	+	.	ID=LotjaGi5g1v0148700_LC.1.five_prime_UTR.2;Parent=LotjaGi5g1v0148700_LC.1
LjG1.1_chr5	PGSB	exon	38462245	38462564	.	+	.	ID=LotjaGi5g1v0148700_LC.1.exon.2;Parent=LotjaGi5g1v0148700_LC.1
LjG1.1_chr5	PGSB	CDS	38462462	38462564	.	+	0	ID=LotjaGi5g1v0148700_LC.1.CDS.1;Parent=LotjaGi5g1v0148700_LC.1
LjG1.1_chr5	PGSB	exon	38462708	38462910	.	+	.	ID=LotjaGi5g1v0148700_LC.1.exon.3;Parent=LotjaGi5g1v0148700_LC.1
LjG1.1_chr5	PGSB	CDS	38462708	38462910	.	+	2	ID=LotjaGi5g1v0148700_LC.1.CDS.2;Parent=LotjaGi5g1v0148700_LC.1
LjG1.1_chr5	PGSB	exon	38463067	38463174	.	+	.	ID=LotjaGi5g1v0148700_LC.1.exon.4;Parent=LotjaGi5g1v0148700_LC.1
LjG1.1_chr5	PGSB	CDS	38463067	38463174	.	+	0	ID=LotjaGi5g1v0148700_LC.1.CDS.3;Parent=LotjaGi5g1v0148700_LC.1
LjG1.1_chr5	PGSB	exon	38463303	38465422	.	+	.	ID=LotjaGi5g1v0148700_LC.1.exon.5;Parent=LotjaGi5g1v0148700_LC.1
LjG1.1_chr5	PGSB	CDS	38463303	38465422	.	+	0	ID=LotjaGi5g1v0148700_LC.1.CDS.4;Parent=LotjaGi5g1v0148700_LC.1
LjG1.1_chr5	PGSB	exon	38466280	38466355	.	+	.	ID=LotjaGi5g1v0148700_LC.1.exon.6;Parent=LotjaGi5g1v0148700_LC.1
LjG1.1_chr5	PGSB	CDS	38466280	38466355	.	+	1	ID=LotjaGi5g1v0148700_LC.1.CDS.5;Parent=LotjaGi5g1v0148700_LC.1
LjG1.1_chr5	PGSB	CDS	38466627	38466788	.	+	0	ID=LotjaGi5g1v0148700_LC.1.CDS.6;Parent=LotjaGi5g1v0148700_LC.1
LjG1.1_chr5	PGSB	exon	38466627	38467276	.	+	.	ID=LotjaGi5g1v0148700_LC.1.exon.7;Parent=LotjaGi5g1v0148700_LC.1
LjG1.1_chr5	PGSB	three_prime_UTR	38466789	38467276	.	+	.	ID=LotjaGi5g1v0148700_LC.1.three_prime_UTR.3;Parent=LotjaGi5g1v0148700_LC.1
###
LjG1.1_chr5	PGSB	gene	38487173	38505863	.	-	.	ID=LotjaGi5g1v0148800
LjG1.1_chr5	PGSB	three_prime_UTR	38487173	38488431	.	-	.	ID=LotjaGi5g1v0148800.1.three_prime_UTR.1;Parent=LotjaGi5g1v0148800.1
LjG1.1_chr5	PGSB	exon	38487173	38488530	.	-	.	ID=LotjaGi5g1v0148800.1.exon.1;Parent=LotjaGi5g1v0148800.1
LjG1.1_chr5	PGSB	CDS	38488432	38488530	.	-	0	ID=LotjaGi5g1v0148800.1.CDS.1;Parent=LotjaGi5g1v0148800.1
LjG1.1_chr5	PGSB	exon	38494572	38494757	.	-	.	ID=LotjaGi5g1v0148800.1.exon.2;Parent=LotjaGi5g1v0148800.1
LjG1.1_chr5	PGSB	CDS	38494572	38494757	.	-	0	ID=LotjaGi5g1v0148800.1.CDS.2;Parent=LotjaGi5g1v0148800.1
LjG1.1_chr5	PGSB	exon	38494894	38494992	.	-	.	ID=LotjaGi5g1v0148800.1.exon.3;Parent=LotjaGi5g1v0148800.1
LjG1.1_chr5	PGSB	CDS	38494894	38494992	.	-	0	ID=LotjaGi5g1v0148800.1.CDS.3;Parent=LotjaGi5g1v0148800.1
LjG1.1_chr5	PGSB	exon	38495877	38496108	.	-	.	ID=LotjaGi5g1v0148800.1.exon.4;Parent=LotjaGi5g1v0148800.1
LjG1.1_chr5	PGSB	CDS	38495877	38496108	.	-	1	ID=LotjaGi5g1v0148800.1.CDS.4;Parent=LotjaGi5g1v0148800.1
LjG1.1_chr5	PGSB	exon	38496320	38496400	.	-	.	ID=LotjaGi5g1v0148800.1.exon.5;Parent=LotjaGi5g1v0148800.1
LjG1.1_chr5	PGSB	CDS	38496320	38496400	.	-	1	ID=LotjaGi5g1v0148800.1.CDS.5;Parent=LotjaGi5g1v0148800.1
LjG1.1_chr5	PGSB	exon	38496529	38496776	.	-	.	ID=LotjaGi5g1v0148800.1.exon.6;Parent=LotjaGi5g1v0148800.1
LjG1.1_chr5	PGSB	CDS	38496529	38496776	.	-	0	ID=LotjaGi5g1v0148800.1.CDS.6;Parent=LotjaGi5g1v0148800.1
LjG1.1_chr5	PGSB	exon	38496893	38497006	.	-	.	ID=LotjaGi5g1v0148800.1.exon.7;Parent=LotjaGi5g1v0148800.1
LjG1.1_chr5	PGSB	CDS	38496893	38497006	.	-	0	ID=LotjaGi5g1v0148800.1.CDS.7;Parent=LotjaGi5g1v0148800.1
LjG1.1_chr5	PGSB	exon	38498277	38498411	.	-	.	ID=LotjaGi5g1v0148800.1.exon.8;Parent=LotjaGi5g1v0148800.1
LjG1.1_chr5	PGSB	CDS	38498277	38498411	.	-	0	ID=LotjaGi5g1v0148800.1.CDS.8;Parent=LotjaGi5g1v0148800.1
LjG1.1_chr5	PGSB	exon	38498503	38498589	.	-	.	ID=LotjaGi5g1v0148800.1.exon.9;Parent=LotjaGi5g1v0148800.1
LjG1.1_chr5	PGSB	CDS	38498503	38498589	.	-	0	ID=LotjaGi5g1v0148800.1.CDS.9;Parent=LotjaGi5g1v0148800.1
LjG1.1_chr5	PGSB	exon	38498685	38498900	.	-	.	ID=LotjaGi5g1v0148800.1.exon.10;Parent=LotjaGi5g1v0148800.1
LjG1.1_chr5	PGSB	CDS	38498685	38498900	.	-	0	ID=LotjaGi5g1v0148800.1.CDS.10;Parent=LotjaGi5g1v0148800.1
LjG1.1_chr5	PGSB	exon	38499682	38499937	.	-	.	ID=LotjaGi5g1v0148800.1.exon.11;Parent=LotjaGi5g1v0148800.1
LjG1.1_chr5	PGSB	CDS	38499682	38499937	.	-	1	ID=LotjaGi5g1v0148800.1.CDS.11;Parent=LotjaGi5g1v0148800.1
LjG1.1_chr5	PGSB	exon	38500027	38500213	.	-	.	ID=LotjaGi5g1v0148800.1.exon.12;Parent=LotjaGi5g1v0148800.1
LjG1.1_chr5	PGSB	CDS	38500027	38500213	.	-	2	ID=LotjaGi5g1v0148800.1.CDS.12;Parent=LotjaGi5g1v0148800.1
LjG1.1_chr5	PGSB	exon	38504658	38504751	.	-	.	ID=LotjaGi5g1v0148800.1.exon.13;Parent=LotjaGi5g1v0148800.1
LjG1.1_chr5	PGSB	CDS	38504658	38504751	.	-	0	ID=LotjaGi5g1v0148800.1.CDS.13;Parent=LotjaGi5g1v0148800.1
LjG1.1_chr5	PGSB	CDS	38504868	38505215	.	-	0	ID=LotjaGi5g1v0148800.1.CDS.14;Parent=LotjaGi5g1v0148800.1
LjG1.1_chr5	PGSB	exon	38504868	38505279	.	-	.	ID=LotjaGi5g1v0148800.1.exon.14;Parent=LotjaGi5g1v0148800.1
LjG1.1_chr5	PGSB	five_prime_UTR	38505216	38505279	.	-	.	ID=LotjaGi5g1v0148800.1.five_prime_UTR.2;Parent=LotjaGi5g1v0148800.1
LjG1.1_chr5	PGSB	exon	38505485	38505863	.	-	.	ID=LotjaGi5g1v0148800.1.exon.15;Parent=LotjaGi5g1v0148800.1
LjG1.1_chr5	PGSB	five_prime_UTR	38505485	38505863	.	-	.	ID=LotjaGi5g1v0148800.1.five_prime_UTR.3;Parent=LotjaGi5g1v0148800.1
###
LjG1.1_chr5	PGSB	gene	38544890	38545301	.	+	.	ID=LotjaGi5g1v0148900_LC
LjG1.1_chr5	PGSB	exon	38544890	38545301	.	+	.	ID=LotjaGi5g1v0148900_LC.1.exon.1;Parent=LotjaGi5g1v0148900_LC.1
LjG1.1_chr5	PGSB	CDS	38545000	38545221	.	+	0	ID=LotjaGi5g1v0148900_LC.1.CDS.1;Parent=LotjaGi5g1v0148900_LC.1
###
LjG1.1_chr5	PGSB	gene	38547053	38547357	.	+	.	ID=LotjaGi5g1v0149000_LC
LjG1.1_chr5	PGSB	exon	38547053	38547357	.	+	.	ID=LotjaGi5g1v0149000_LC.1.exon.1;Parent=LotjaGi5g1v0149000_LC.1
LjG1.1_chr5	PGSB	CDS	38547127	38547357	.	+	0	ID=LotjaGi5g1v0149000_LC.1.CDS.1;Parent=LotjaGi5g1v0149000_LC.1
###
LjG1.1_chr5	PGSB	gene	38548841	38550011	.	-	.	ID=LotjaGi5g1v0149100
LjG1.1_chr5	PGSB	exon	38548841	38548984	.	-	.	ID=LotjaGi5g1v0149100.1.exon.1;Parent=LotjaGi5g1v0149100.1
LjG1.1_chr5	PGSB	exon	38549274	38550011	.	-	.	ID=LotjaGi5g1v0149100.1.exon.2;Parent=LotjaGi5g1v0149100.1
LjG1.1_chr5	PGSB	CDS	38549298	38550011	.	-	0	ID=LotjaGi5g1v0149100.1.CDS.1;Parent=LotjaGi5g1v0149100.1
###
LjG1.1_chr5	PGSB	gene	38550793	38551646	.	+	.	ID=LotjaGi5g1v0149200
LjG1.1_chr5	PGSB	exon	38550793	38551188	.	+	.	ID=LotjaGi5g1v0149200.1.exon.1;Parent=LotjaGi5g1v0149200.1
LjG1.1_chr5	PGSB	CDS	38550793	38551188	.	+	0	ID=LotjaGi5g1v0149200.1.CDS.1;Parent=LotjaGi5g1v0149200.1
LjG1.1_chr5	PGSB	CDS	38551369	38551539	.	+	0	ID=LotjaGi5g1v0149200.1.CDS.2;Parent=LotjaGi5g1v0149200.1
LjG1.1_chr5	PGSB	exon	38551369	38551646	.	+	.	ID=LotjaGi5g1v0149200.1.exon.2;Parent=LotjaGi5g1v0149200.1
###
LjG1.1_chr5	PGSB	gene	38591179	38591914	.	-	.	ID=LotjaGi5g1v0149300_LC
LjG1.1_chr5	PGSB	three_prime_UTR	38591179	38591394	.	-	.	ID=LotjaGi5g1v0149300_LC.1.three_prime_UTR.1;Parent=LotjaGi5g1v0149300_LC.1
LjG1.1_chr5	PGSB	exon	38591179	38591914	.	-	.	ID=LotjaGi5g1v0149300_LC.1.exon.1;Parent=LotjaGi5g1v0149300_LC.1
LjG1.1_chr5	PGSB	CDS	38591395	38591808	.	-	0	ID=LotjaGi5g1v0149300_LC.1.CDS.1;Parent=LotjaGi5g1v0149300_LC.1
LjG1.1_chr5	PGSB	five_prime_UTR	38591809	38591914	.	-	.	ID=LotjaGi5g1v0149300_LC.1.five_prime_UTR.2;Parent=LotjaGi5g1v0149300_LC.1
###
LjG1.1_chr5	PGSB	gene	38781442	38796807	.	+	.	ID=LotjaGi5g1v0149400
LjG1.1_chr5	PGSB	exon	38781755	38782087	.	+	.	ID=LotjaGi5g1v0149400.6.exon.1;Parent=LotjaGi5g1v0149400.6
LjG1.1_chr5	PGSB	CDS	38781755	38782087	.	+	0	ID=LotjaGi5g1v0149400.6.CDS.1;Parent=LotjaGi5g1v0149400.6
LjG1.1_chr5	PGSB	exon	38783739	38783894	.	+	.	ID=LotjaGi5g1v0149400.6.exon.2;Parent=LotjaGi5g1v0149400.6
LjG1.1_chr5	PGSB	CDS	38783739	38783894	.	+	0	ID=LotjaGi5g1v0149400.6.CDS.2;Parent=LotjaGi5g1v0149400.6
LjG1.1_chr5	PGSB	exon	38783991	38784053	.	+	.	ID=LotjaGi5g1v0149400.6.exon.3;Parent=LotjaGi5g1v0149400.6
LjG1.1_chr5	PGSB	CDS	38783991	38784053	.	+	0	ID=LotjaGi5g1v0149400.6.CDS.3;Parent=LotjaGi5g1v0149400.6
LjG1.1_chr5	PGSB	exon	38784661	38784729	.	+	.	ID=LotjaGi5g1v0149400.6.exon.4;Parent=LotjaGi5g1v0149400.6
LjG1.1_chr5	PGSB	CDS	38784661	38784729	.	+	0	ID=LotjaGi5g1v0149400.6.CDS.4;Parent=LotjaGi5g1v0149400.6
LjG1.1_chr5	PGSB	exon	38784899	38785064	.	+	.	ID=LotjaGi5g1v0149400.6.exon.5;Parent=LotjaGi5g1v0149400.6
LjG1.1_chr5	PGSB	CDS	38784899	38785064	.	+	0	ID=LotjaGi5g1v0149400.6.CDS.5;Parent=LotjaGi5g1v0149400.6
LjG1.1_chr5	PGSB	exon	38785734	38785898	.	+	.	ID=LotjaGi5g1v0149400.6.exon.6;Parent=LotjaGi5g1v0149400.6
LjG1.1_chr5	PGSB	CDS	38785734	38785898	.	+	2	ID=LotjaGi5g1v0149400.6.CDS.6;Parent=LotjaGi5g1v0149400.6
LjG1.1_chr5	PGSB	exon	38786662	38786759	.	+	.	ID=LotjaGi5g1v0149400.6.exon.7;Parent=LotjaGi5g1v0149400.6
LjG1.1_chr5	PGSB	CDS	38786662	38786759	.	+	2	ID=LotjaGi5g1v0149400.6.CDS.7;Parent=LotjaGi5g1v0149400.6
LjG1.1_chr5	PGSB	exon	38787499	38787573	.	+	.	ID=LotjaGi5g1v0149400.6.exon.8;Parent=LotjaGi5g1v0149400.6
LjG1.1_chr5	PGSB	CDS	38787499	38787573	.	+	0	ID=LotjaGi5g1v0149400.6.CDS.8;Parent=LotjaGi5g1v0149400.6
LjG1.1_chr5	PGSB	exon	38787651	38787719	.	+	.	ID=LotjaGi5g1v0149400.6.exon.9;Parent=LotjaGi5g1v0149400.6
LjG1.1_chr5	PGSB	CDS	38787651	38787719	.	+	0	ID=LotjaGi5g1v0149400.6.CDS.9;Parent=LotjaGi5g1v0149400.6
LjG1.1_chr5	PGSB	exon	38787803	38787888	.	+	.	ID=LotjaGi5g1v0149400.6.exon.10;Parent=LotjaGi5g1v0149400.6
LjG1.1_chr5	PGSB	CDS	38787803	38787888	.	+	0	ID=LotjaGi5g1v0149400.6.CDS.10;Parent=LotjaGi5g1v0149400.6
LjG1.1_chr5	PGSB	exon	38787962	38788079	.	+	.	ID=LotjaGi5g1v0149400.6.exon.11;Parent=LotjaGi5g1v0149400.6
LjG1.1_chr5	PGSB	CDS	38787962	38788079	.	+	1	ID=LotjaGi5g1v0149400.6.CDS.11;Parent=LotjaGi5g1v0149400.6
LjG1.1_chr5	PGSB	exon	38788876	38788974	.	+	.	ID=LotjaGi5g1v0149400.6.exon.12;Parent=LotjaGi5g1v0149400.6
LjG1.1_chr5	PGSB	CDS	38788876	38788974	.	+	0	ID=LotjaGi5g1v0149400.6.CDS.12;Parent=LotjaGi5g1v0149400.6
LjG1.1_chr5	PGSB	exon	38789049	38789409	.	+	.	ID=LotjaGi5g1v0149400.6.exon.13;Parent=LotjaGi5g1v0149400.6
LjG1.1_chr5	PGSB	CDS	38789049	38789409	.	+	0	ID=LotjaGi5g1v0149400.6.CDS.13;Parent=LotjaGi5g1v0149400.6
LjG1.1_chr5	PGSB	exon	38789555	38791350	.	+	.	ID=LotjaGi5g1v0149400.6.exon.14;Parent=LotjaGi5g1v0149400.6
LjG1.1_chr5	PGSB	CDS	38789555	38791350	.	+	2	ID=LotjaGi5g1v0149400.6.CDS.14;Parent=LotjaGi5g1v0149400.6
LjG1.1_chr5	PGSB	exon	38791816	38791917	.	+	.	ID=LotjaGi5g1v0149400.6.exon.15;Parent=LotjaGi5g1v0149400.6
LjG1.1_chr5	PGSB	CDS	38791816	38791917	.	+	0	ID=LotjaGi5g1v0149400.6.CDS.15;Parent=LotjaGi5g1v0149400.6
LjG1.1_chr5	PGSB	exon	38792320	38792424	.	+	.	ID=LotjaGi5g1v0149400.6.exon.16;Parent=LotjaGi5g1v0149400.6
LjG1.1_chr5	PGSB	CDS	38792320	38792424	.	+	0	ID=LotjaGi5g1v0149400.6.CDS.16;Parent=LotjaGi5g1v0149400.6
LjG1.1_chr5	PGSB	exon	38792507	38792581	.	+	.	ID=LotjaGi5g1v0149400.6.exon.17;Parent=LotjaGi5g1v0149400.6
LjG1.1_chr5	PGSB	CDS	38792507	38792581	.	+	0	ID=LotjaGi5g1v0149400.6.CDS.17;Parent=LotjaGi5g1v0149400.6
LjG1.1_chr5	PGSB	exon	38792960	38793028	.	+	.	ID=LotjaGi5g1v0149400.6.exon.18;Parent=LotjaGi5g1v0149400.6
LjG1.1_chr5	PGSB	CDS	38792960	38793028	.	+	0	ID=LotjaGi5g1v0149400.6.CDS.18;Parent=LotjaGi5g1v0149400.6
LjG1.1_chr5	PGSB	exon	38793145	38793213	.	+	.	ID=LotjaGi5g1v0149400.6.exon.19;Parent=LotjaGi5g1v0149400.6
LjG1.1_chr5	PGSB	CDS	38793145	38793213	.	+	0	ID=LotjaGi5g1v0149400.6.CDS.19;Parent=LotjaGi5g1v0149400.6
LjG1.1_chr5	PGSB	exon	38794345	38794446	.	+	.	ID=LotjaGi5g1v0149400.6.exon.20;Parent=LotjaGi5g1v0149400.6
LjG1.1_chr5	PGSB	CDS	38794345	38794446	.	+	0	ID=LotjaGi5g1v0149400.6.CDS.20;Parent=LotjaGi5g1v0149400.6
LjG1.1_chr5	PGSB	exon	38795753	38795914	.	+	.	ID=LotjaGi5g1v0149400.6.exon.21;Parent=LotjaGi5g1v0149400.6
LjG1.1_chr5	PGSB	CDS	38795753	38795914	.	+	0	ID=LotjaGi5g1v0149400.6.CDS.21;Parent=LotjaGi5g1v0149400.6
###
LjG1.1_chr5	PGSB	gene	38820043	38824801	.	+	.	ID=LotjaGi5g1v0149500
LjG1.1_chr5	PGSB	five_prime_UTR	38820043	38820140	.	+	.	ID=LotjaGi5g1v0149500.1.five_prime_UTR.1;Parent=LotjaGi5g1v0149500.1
LjG1.1_chr5	PGSB	exon	38820043	38820279	.	+	.	ID=LotjaGi5g1v0149500.1.exon.1;Parent=LotjaGi5g1v0149500.1
LjG1.1_chr5	PGSB	CDS	38820141	38820279	.	+	0	ID=LotjaGi5g1v0149500.1.CDS.1;Parent=LotjaGi5g1v0149500.1
LjG1.1_chr5	PGSB	exon	38820403	38821133	.	+	.	ID=LotjaGi5g1v0149500.1.exon.2;Parent=LotjaGi5g1v0149500.1
LjG1.1_chr5	PGSB	CDS	38820403	38821133	.	+	2	ID=LotjaGi5g1v0149500.1.CDS.2;Parent=LotjaGi5g1v0149500.1
LjG1.1_chr5	PGSB	exon	38821359	38821448	.	+	.	ID=LotjaGi5g1v0149500.1.exon.3;Parent=LotjaGi5g1v0149500.1
LjG1.1_chr5	PGSB	CDS	38821359	38821448	.	+	0	ID=LotjaGi5g1v0149500.1.CDS.3;Parent=LotjaGi5g1v0149500.1
LjG1.1_chr5	PGSB	exon	38821533	38821598	.	+	.	ID=LotjaGi5g1v0149500.1.exon.4;Parent=LotjaGi5g1v0149500.1
LjG1.1_chr5	PGSB	CDS	38821533	38821598	.	+	0	ID=LotjaGi5g1v0149500.1.CDS.4;Parent=LotjaGi5g1v0149500.1
LjG1.1_chr5	PGSB	exon	38821716	38821781	.	+	.	ID=LotjaGi5g1v0149500.1.exon.5;Parent=LotjaGi5g1v0149500.1
LjG1.1_chr5	PGSB	CDS	38821716	38821781	.	+	0	ID=LotjaGi5g1v0149500.1.CDS.5;Parent=LotjaGi5g1v0149500.1
LjG1.1_chr5	PGSB	exon	38821859	38822251	.	+	.	ID=LotjaGi5g1v0149500.1.exon.6;Parent=LotjaGi5g1v0149500.1
LjG1.1_chr5	PGSB	CDS	38821859	38822251	.	+	0	ID=LotjaGi5g1v0149500.1.CDS.6;Parent=LotjaGi5g1v0149500.1
LjG1.1_chr5	PGSB	exon	38822455	38822527	.	+	.	ID=LotjaGi5g1v0149500.1.exon.7;Parent=LotjaGi5g1v0149500.1
LjG1.1_chr5	PGSB	CDS	38822455	38822527	.	+	0	ID=LotjaGi5g1v0149500.1.CDS.7;Parent=LotjaGi5g1v0149500.1
LjG1.1_chr5	PGSB	CDS	38822689	38822699	.	+	2	ID=LotjaGi5g1v0149500.1.CDS.8;Parent=LotjaGi5g1v0149500.1
LjG1.1_chr5	PGSB	exon	38822689	38824801	.	+	.	ID=LotjaGi5g1v0149500.1.exon.8;Parent=LotjaGi5g1v0149500.1
LjG1.1_chr5	PGSB	three_prime_UTR	38822700	38824801	.	+	.	ID=LotjaGi5g1v0149500.1.three_prime_UTR.2;Parent=LotjaGi5g1v0149500.1
LjG1.1_chr5	PGSB	five_prime_UTR	38820081	38820140	.	+	.	ID=LotjaGi5g1v0149500.4.five_prime_UTR.1;Parent=LotjaGi5g1v0149500.4
LjG1.1_chr5	PGSB	exon	38820081	38820279	.	+	.	ID=LotjaGi5g1v0149500.4.exon.1;Parent=LotjaGi5g1v0149500.4
LjG1.1_chr5	PGSB	CDS	38820141	38820279	.	+	0	ID=LotjaGi5g1v0149500.4.CDS.1;Parent=LotjaGi5g1v0149500.4
LjG1.1_chr5	PGSB	exon	38820403	38821133	.	+	.	ID=LotjaGi5g1v0149500.4.exon.2;Parent=LotjaGi5g1v0149500.4
LjG1.1_chr5	PGSB	CDS	38820403	38821133	.	+	2	ID=LotjaGi5g1v0149500.4.CDS.2;Parent=LotjaGi5g1v0149500.4
LjG1.1_chr5	PGSB	exon	38821359	38821448	.	+	.	ID=LotjaGi5g1v0149500.4.exon.3;Parent=LotjaGi5g1v0149500.4
LjG1.1_chr5	PGSB	CDS	38821359	38821448	.	+	0	ID=LotjaGi5g1v0149500.4.CDS.3;Parent=LotjaGi5g1v0149500.4
LjG1.1_chr5	PGSB	exon	38821533	38821598	.	+	.	ID=LotjaGi5g1v0149500.4.exon.4;Parent=LotjaGi5g1v0149500.4
LjG1.1_chr5	PGSB	CDS	38821533	38821598	.	+	0	ID=LotjaGi5g1v0149500.4.CDS.4;Parent=LotjaGi5g1v0149500.4
LjG1.1_chr5	PGSB	exon	38821716	38821781	.	+	.	ID=LotjaGi5g1v0149500.4.exon.5;Parent=LotjaGi5g1v0149500.4
LjG1.1_chr5	PGSB	CDS	38821716	38821781	.	+	0	ID=LotjaGi5g1v0149500.4.CDS.5;Parent=LotjaGi5g1v0149500.4
LjG1.1_chr5	PGSB	exon	38821859	38822272	.	+	.	ID=LotjaGi5g1v0149500.4.exon.6;Parent=LotjaGi5g1v0149500.4
LjG1.1_chr5	PGSB	CDS	38821859	38822272	.	+	0	ID=LotjaGi5g1v0149500.4.CDS.6;Parent=LotjaGi5g1v0149500.4
LjG1.1_chr5	PGSB	exon	38822455	38822527	.	+	.	ID=LotjaGi5g1v0149500.4.exon.7;Parent=LotjaGi5g1v0149500.4
LjG1.1_chr5	PGSB	CDS	38822455	38822527	.	+	0	ID=LotjaGi5g1v0149500.4.CDS.7;Parent=LotjaGi5g1v0149500.4
LjG1.1_chr5	PGSB	CDS	38822689	38822699	.	+	2	ID=LotjaGi5g1v0149500.4.CDS.8;Parent=LotjaGi5g1v0149500.4
LjG1.1_chr5	PGSB	exon	38822689	38823156	.	+	.	ID=LotjaGi5g1v0149500.4.exon.8;Parent=LotjaGi5g1v0149500.4
LjG1.1_chr5	PGSB	three_prime_UTR	38822700	38823156	.	+	.	ID=LotjaGi5g1v0149500.4.three_prime_UTR.2;Parent=LotjaGi5g1v0149500.4
###
LjG1.1_chr5	PGSB	gene	38820043	38826577	.	-	.	ID=LotjaGi5g1v0149600
LjG1.1_chr5	PGSB	three_prime_UTR	38820043	38824224	.	-	.	ID=LotjaGi5g1v0149600.1.three_prime_UTR.1;Parent=LotjaGi5g1v0149600.1
LjG1.1_chr5	PGSB	exon	38820043	38824248	.	-	.	ID=LotjaGi5g1v0149600.1.exon.1;Parent=LotjaGi5g1v0149600.1
LjG1.1_chr5	PGSB	CDS	38824225	38824248	.	-	0	ID=LotjaGi5g1v0149600.1.CDS.1;Parent=LotjaGi5g1v0149600.1
LjG1.1_chr5	PGSB	exon	38824393	38824443	.	-	.	ID=LotjaGi5g1v0149600.1.exon.2;Parent=LotjaGi5g1v0149600.1
LjG1.1_chr5	PGSB	CDS	38824393	38824443	.	-	0	ID=LotjaGi5g1v0149600.1.CDS.2;Parent=LotjaGi5g1v0149600.1
LjG1.1_chr5	PGSB	exon	38824623	38824711	.	-	.	ID=LotjaGi5g1v0149600.1.exon.3;Parent=LotjaGi5g1v0149600.1
LjG1.1_chr5	PGSB	CDS	38824623	38824711	.	-	2	ID=LotjaGi5g1v0149600.1.CDS.3;Parent=LotjaGi5g1v0149600.1
LjG1.1_chr5	PGSB	exon	38825011	38825097	.	-	.	ID=LotjaGi5g1v0149600.1.exon.4;Parent=LotjaGi5g1v0149600.1
LjG1.1_chr5	PGSB	CDS	38825011	38825097	.	-	2	ID=LotjaGi5g1v0149600.1.CDS.4;Parent=LotjaGi5g1v0149600.1
LjG1.1_chr5	PGSB	exon	38825774	38825815	.	-	.	ID=LotjaGi5g1v0149600.1.exon.5;Parent=LotjaGi5g1v0149600.1
LjG1.1_chr5	PGSB	CDS	38825774	38825815	.	-	2	ID=LotjaGi5g1v0149600.1.CDS.5;Parent=LotjaGi5g1v0149600.1
LjG1.1_chr5	PGSB	exon	38825993	38826024	.	-	.	ID=LotjaGi5g1v0149600.1.exon.6;Parent=LotjaGi5g1v0149600.1
LjG1.1_chr5	PGSB	CDS	38825993	38826024	.	-	1	ID=LotjaGi5g1v0149600.1.CDS.6;Parent=LotjaGi5g1v0149600.1
LjG1.1_chr5	PGSB	CDS	38826123	38826196	.	-	0	ID=LotjaGi5g1v0149600.1.CDS.7;Parent=LotjaGi5g1v0149600.1
LjG1.1_chr5	PGSB	exon	38826123	38826242	.	-	.	ID=LotjaGi5g1v0149600.1.exon.7;Parent=LotjaGi5g1v0149600.1
LjG1.1_chr5	PGSB	five_prime_UTR	38826197	38826242	.	-	.	ID=LotjaGi5g1v0149600.1.five_prime_UTR.2;Parent=LotjaGi5g1v0149600.1
LjG1.1_chr5	PGSB	exon	38826336	38826577	.	-	.	ID=LotjaGi5g1v0149600.1.exon.8;Parent=LotjaGi5g1v0149600.1
LjG1.1_chr5	PGSB	five_prime_UTR	38826336	38826577	.	-	.	ID=LotjaGi5g1v0149600.1.five_prime_UTR.3;Parent=LotjaGi5g1v0149600.1
###
LjG1.1_chr5	PGSB	gene	38830138	38831164	.	+	.	ID=LotjaGi5g1v0149700_LC
LjG1.1_chr5	PGSB	five_prime_UTR	38830138	38830139	.	+	.	ID=LotjaGi5g1v0149700_LC.1.five_prime_UTR.1;Parent=LotjaGi5g1v0149700_LC.1
LjG1.1_chr5	PGSB	exon	38830138	38831164	.	+	.	ID=LotjaGi5g1v0149700_LC.1.exon.1;Parent=LotjaGi5g1v0149700_LC.1
LjG1.1_chr5	PGSB	CDS	38830140	38830457	.	+	0	ID=LotjaGi5g1v0149700_LC.1.CDS.1;Parent=LotjaGi5g1v0149700_LC.1
LjG1.1_chr5	PGSB	three_prime_UTR	38830458	38831164	.	+	.	ID=LotjaGi5g1v0149700_LC.1.three_prime_UTR.2;Parent=LotjaGi5g1v0149700_LC.1
###
LjG1.1_chr5	PGSB	gene	38900377	38901650	.	+	.	ID=LotjaGi5g1v0149800_LC
LjG1.1_chr5	PGSB	five_prime_UTR	38900377	38900814	.	+	.	ID=LotjaGi5g1v0149800_LC.1.five_prime_UTR.1;Parent=LotjaGi5g1v0149800_LC.1
LjG1.1_chr5	PGSB	exon	38900377	38901650	.	+	.	ID=LotjaGi5g1v0149800_LC.1.exon.1;Parent=LotjaGi5g1v0149800_LC.1
LjG1.1_chr5	PGSB	CDS	38900815	38901144	.	+	0	ID=LotjaGi5g1v0149800_LC.1.CDS.1;Parent=LotjaGi5g1v0149800_LC.1
LjG1.1_chr5	PGSB	three_prime_UTR	38901145	38901650	.	+	.	ID=LotjaGi5g1v0149800_LC.1.three_prime_UTR.2;Parent=LotjaGi5g1v0149800_LC.1
###
LjG1.1_chr5	PGSB	gene	38958064	38958381	.	-	.	ID=LotjaGi5g1v0149900_LC
LjG1.1_chr5	PGSB	three_prime_UTR	38958064	38958064	.	-	.	ID=LotjaGi5g1v0149900_LC.1.three_prime_UTR.1;Parent=LotjaGi5g1v0149900_LC.1
LjG1.1_chr5	PGSB	exon	38958064	38958381	.	-	.	ID=LotjaGi5g1v0149900_LC.1.exon.1;Parent=LotjaGi5g1v0149900_LC.1
LjG1.1_chr5	PGSB	CDS	38958065	38958379	.	-	0	ID=LotjaGi5g1v0149900_LC.1.CDS.1;Parent=LotjaGi5g1v0149900_LC.1
LjG1.1_chr5	PGSB	five_prime_UTR	38958380	38958381	.	-	.	ID=LotjaGi5g1v0149900_LC.1.five_prime_UTR.2;Parent=LotjaGi5g1v0149900_LC.1
###
LjG1.1_chr5	PGSB	gene	38960183	38961348	.	-	.	ID=LotjaGi5g1v0150000_LC
LjG1.1_chr5	PGSB	three_prime_UTR	38960183	38960343	.	-	.	ID=LotjaGi5g1v0150000_LC.1.three_prime_UTR.1;Parent=LotjaGi5g1v0150000_LC.1
LjG1.1_chr5	PGSB	exon	38960183	38961348	.	-	.	ID=LotjaGi5g1v0150000_LC.1.exon.1;Parent=LotjaGi5g1v0150000_LC.1
LjG1.1_chr5	PGSB	CDS	38960344	38960790	.	-	0	ID=LotjaGi5g1v0150000_LC.1.CDS.1;Parent=LotjaGi5g1v0150000_LC.1
LjG1.1_chr5	PGSB	five_prime_UTR	38960791	38961348	.	-	.	ID=LotjaGi5g1v0150000_LC.1.five_prime_UTR.2;Parent=LotjaGi5g1v0150000_LC.1
###
LjG1.1_chr5	PGSB	gene	39025920	39029696	.	-	.	ID=LotjaGi5g1v0150100_LC
LjG1.1_chr5	PGSB	exon	39025920	39028160	.	-	.	ID=LotjaGi5g1v0150100_LC.1.exon.1;Parent=LotjaGi5g1v0150100_LC.1
LjG1.1_chr5	PGSB	three_prime_UTR	39025920	39028160	.	-	.	ID=LotjaGi5g1v0150100_LC.1.three_prime_UTR.1;Parent=LotjaGi5g1v0150100_LC.1
LjG1.1_chr5	PGSB	three_prime_UTR	39029071	39029381	.	-	.	ID=LotjaGi5g1v0150100_LC.1.three_prime_UTR.2;Parent=LotjaGi5g1v0150100_LC.1
LjG1.1_chr5	PGSB	exon	39029071	39029696	.	-	.	ID=LotjaGi5g1v0150100_LC.1.exon.2;Parent=LotjaGi5g1v0150100_LC.1
LjG1.1_chr5	PGSB	CDS	39029382	39029684	.	-	0	ID=LotjaGi5g1v0150100_LC.1.CDS.1;Parent=LotjaGi5g1v0150100_LC.1
LjG1.1_chr5	PGSB	five_prime_UTR	39029685	39029696	.	-	.	ID=LotjaGi5g1v0150100_LC.1.five_prime_UTR.3;Parent=LotjaGi5g1v0150100_LC.1
###
LjG1.1_chr5	PGSB	gene	39099660	39100467	.	-	.	ID=LotjaGi5g1v0150200_LC
LjG1.1_chr5	PGSB	three_prime_UTR	39099660	39099660	.	-	.	ID=LotjaGi5g1v0150200_LC.1.three_prime_UTR.1;Parent=LotjaGi5g1v0150200_LC.1
LjG1.1_chr5	PGSB	exon	39099660	39100151	.	-	.	ID=LotjaGi5g1v0150200_LC.1.exon.1;Parent=LotjaGi5g1v0150200_LC.1
LjG1.1_chr5	PGSB	CDS	39099661	39100151	.	-	2	ID=LotjaGi5g1v0150200_LC.1.CDS.1;Parent=LotjaGi5g1v0150200_LC.1
LjG1.1_chr5	PGSB	CDS	39100263	39100338	.	-	0	ID=LotjaGi5g1v0150200_LC.1.CDS.2;Parent=LotjaGi5g1v0150200_LC.1
LjG1.1_chr5	PGSB	exon	39100263	39100467	.	-	.	ID=LotjaGi5g1v0150200_LC.1.exon.2;Parent=LotjaGi5g1v0150200_LC.1
LjG1.1_chr5	PGSB	five_prime_UTR	39100339	39100467	.	-	.	ID=LotjaGi5g1v0150200_LC.1.five_prime_UTR.2;Parent=LotjaGi5g1v0150200_LC.1
###
LjG1.1_chr5	PGSB	gene	39114293	39119573	.	+	.	ID=LotjaGi5g1v0150300
LjG1.1_chr5	PGSB	five_prime_UTR	39114293	39114532	.	+	.	ID=LotjaGi5g1v0150300.1.five_prime_UTR.1;Parent=LotjaGi5g1v0150300.1
LjG1.1_chr5	PGSB	exon	39114293	39114828	.	+	.	ID=LotjaGi5g1v0150300.1.exon.1;Parent=LotjaGi5g1v0150300.1
LjG1.1_chr5	PGSB	CDS	39114533	39114828	.	+	0	ID=LotjaGi5g1v0150300.1.CDS.1;Parent=LotjaGi5g1v0150300.1
LjG1.1_chr5	PGSB	exon	39114914	39114987	.	+	.	ID=LotjaGi5g1v0150300.1.exon.2;Parent=LotjaGi5g1v0150300.1
LjG1.1_chr5	PGSB	CDS	39114914	39114987	.	+	1	ID=LotjaGi5g1v0150300.1.CDS.2;Parent=LotjaGi5g1v0150300.1
LjG1.1_chr5	PGSB	exon	39116963	39117037	.	+	.	ID=LotjaGi5g1v0150300.1.exon.3;Parent=LotjaGi5g1v0150300.1
LjG1.1_chr5	PGSB	CDS	39116963	39117037	.	+	2	ID=LotjaGi5g1v0150300.1.CDS.3;Parent=LotjaGi5g1v0150300.1
LjG1.1_chr5	PGSB	exon	39118777	39118803	.	+	.	ID=LotjaGi5g1v0150300.1.exon.4;Parent=LotjaGi5g1v0150300.1
LjG1.1_chr5	PGSB	CDS	39118777	39118803	.	+	2	ID=LotjaGi5g1v0150300.1.CDS.4;Parent=LotjaGi5g1v0150300.1
LjG1.1_chr5	PGSB	CDS	39119091	39119167	.	+	2	ID=LotjaGi5g1v0150300.1.CDS.5;Parent=LotjaGi5g1v0150300.1
LjG1.1_chr5	PGSB	exon	39119091	39119573	.	+	.	ID=LotjaGi5g1v0150300.1.exon.5;Parent=LotjaGi5g1v0150300.1
LjG1.1_chr5	PGSB	three_prime_UTR	39119168	39119573	.	+	.	ID=LotjaGi5g1v0150300.1.three_prime_UTR.2;Parent=LotjaGi5g1v0150300.1
###
LjG1.1_chr5	PGSB	gene	39192301	39196809	.	+	.	ID=LotjaGi5g1v0150400
LjG1.1_chr5	PGSB	five_prime_UTR	39192301	39192475	.	+	.	ID=LotjaGi5g1v0150400.1.five_prime_UTR.1;Parent=LotjaGi5g1v0150400.1
LjG1.1_chr5	PGSB	exon	39192301	39192687	.	+	.	ID=LotjaGi5g1v0150400.1.exon.1;Parent=LotjaGi5g1v0150400.1
LjG1.1_chr5	PGSB	CDS	39192476	39192687	.	+	0	ID=LotjaGi5g1v0150400.1.CDS.1;Parent=LotjaGi5g1v0150400.1
LjG1.1_chr5	PGSB	exon	39192810	39192909	.	+	.	ID=LotjaGi5g1v0150400.1.exon.2;Parent=LotjaGi5g1v0150400.1
LjG1.1_chr5	PGSB	CDS	39192810	39192909	.	+	1	ID=LotjaGi5g1v0150400.1.CDS.2;Parent=LotjaGi5g1v0150400.1
LjG1.1_chr5	PGSB	exon	39193060	39193140	.	+	.	ID=LotjaGi5g1v0150400.1.exon.3;Parent=LotjaGi5g1v0150400.1
LjG1.1_chr5	PGSB	CDS	39193060	39193140	.	+	0	ID=LotjaGi5g1v0150400.1.CDS.3;Parent=LotjaGi5g1v0150400.1
LjG1.1_chr5	PGSB	exon	39193253	39193357	.	+	.	ID=LotjaGi5g1v0150400.1.exon.4;Parent=LotjaGi5g1v0150400.1
LjG1.1_chr5	PGSB	CDS	39193253	39193357	.	+	0	ID=LotjaGi5g1v0150400.1.CDS.4;Parent=LotjaGi5g1v0150400.1
LjG1.1_chr5	PGSB	exon	39194990	39195193	.	+	.	ID=LotjaGi5g1v0150400.1.exon.5;Parent=LotjaGi5g1v0150400.1
LjG1.1_chr5	PGSB	CDS	39194990	39195193	.	+	0	ID=LotjaGi5g1v0150400.1.CDS.5;Parent=LotjaGi5g1v0150400.1
LjG1.1_chr5	PGSB	CDS	39196212	39196253	.	+	0	ID=LotjaGi5g1v0150400.1.CDS.6;Parent=LotjaGi5g1v0150400.1
LjG1.1_chr5	PGSB	exon	39196212	39196809	.	+	.	ID=LotjaGi5g1v0150400.1.exon.6;Parent=LotjaGi5g1v0150400.1
LjG1.1_chr5	PGSB	three_prime_UTR	39196254	39196809	.	+	.	ID=LotjaGi5g1v0150400.1.three_prime_UTR.2;Parent=LotjaGi5g1v0150400.1
###
LjG1.1_chr5	PGSB	gene	39208548	39214107	.	-	.	ID=LotjaGi5g1v0150500
LjG1.1_chr5	PGSB	three_prime_UTR	39208548	39208994	.	-	.	ID=LotjaGi5g1v0150500.1.three_prime_UTR.1;Parent=LotjaGi5g1v0150500.1
LjG1.1_chr5	PGSB	exon	39208548	39209713	.	-	.	ID=LotjaGi5g1v0150500.1.exon.1;Parent=LotjaGi5g1v0150500.1
LjG1.1_chr5	PGSB	CDS	39208995	39209713	.	-	2	ID=LotjaGi5g1v0150500.1.CDS.1;Parent=LotjaGi5g1v0150500.1
LjG1.1_chr5	PGSB	exon	39209824	39209959	.	-	.	ID=LotjaGi5g1v0150500.1.exon.2;Parent=LotjaGi5g1v0150500.1
LjG1.1_chr5	PGSB	CDS	39209824	39209959	.	-	0	ID=LotjaGi5g1v0150500.1.CDS.2;Parent=LotjaGi5g1v0150500.1
LjG1.1_chr5	PGSB	CDS	39210697	39212379	.	-	0	ID=LotjaGi5g1v0150500.1.CDS.3;Parent=LotjaGi5g1v0150500.1
LjG1.1_chr5	PGSB	exon	39210697	39212447	.	-	.	ID=LotjaGi5g1v0150500.1.exon.3;Parent=LotjaGi5g1v0150500.1
LjG1.1_chr5	PGSB	five_prime_UTR	39212380	39212447	.	-	.	ID=LotjaGi5g1v0150500.1.five_prime_UTR.2;Parent=LotjaGi5g1v0150500.1
LjG1.1_chr5	PGSB	exon	39212600	39212813	.	-	.	ID=LotjaGi5g1v0150500.1.exon.4;Parent=LotjaGi5g1v0150500.1
LjG1.1_chr5	PGSB	five_prime_UTR	39212600	39212813	.	-	.	ID=LotjaGi5g1v0150500.1.five_prime_UTR.3;Parent=LotjaGi5g1v0150500.1
LjG1.1_chr5	PGSB	exon	39213826	39214107	.	-	.	ID=LotjaGi5g1v0150500.1.exon.5;Parent=LotjaGi5g1v0150500.1
LjG1.1_chr5	PGSB	five_prime_UTR	39213826	39214107	.	-	.	ID=LotjaGi5g1v0150500.1.five_prime_UTR.4;Parent=LotjaGi5g1v0150500.1
###
LjG1.1_chr5	PGSB	gene	39215034	39219506	.	-	.	ID=LotjaGi5g1v0150600
LjG1.1_chr5	PGSB	three_prime_UTR	39215034	39215259	.	-	.	ID=LotjaGi5g1v0150600.2.three_prime_UTR.1;Parent=LotjaGi5g1v0150600.2
LjG1.1_chr5	PGSB	exon	39215034	39216744	.	-	.	ID=LotjaGi5g1v0150600.2.exon.1;Parent=LotjaGi5g1v0150600.2
LjG1.1_chr5	PGSB	CDS	39215260	39216744	.	-	0	ID=LotjaGi5g1v0150600.2.CDS.1;Parent=LotjaGi5g1v0150600.2
LjG1.1_chr5	PGSB	exon	39216826	39217061	.	-	.	ID=LotjaGi5g1v0150600.2.exon.2;Parent=LotjaGi5g1v0150600.2
LjG1.1_chr5	PGSB	CDS	39216826	39217061	.	-	2	ID=LotjaGi5g1v0150600.2.CDS.2;Parent=LotjaGi5g1v0150600.2
LjG1.1_chr5	PGSB	exon	39217341	39217406	.	-	.	ID=LotjaGi5g1v0150600.2.exon.3;Parent=LotjaGi5g1v0150600.2
LjG1.1_chr5	PGSB	CDS	39217341	39217406	.	-	2	ID=LotjaGi5g1v0150600.2.CDS.3;Parent=LotjaGi5g1v0150600.2
LjG1.1_chr5	PGSB	exon	39217813	39217935	.	-	.	ID=LotjaGi5g1v0150600.2.exon.4;Parent=LotjaGi5g1v0150600.2
LjG1.1_chr5	PGSB	CDS	39217813	39217935	.	-	2	ID=LotjaGi5g1v0150600.2.CDS.4;Parent=LotjaGi5g1v0150600.2
LjG1.1_chr5	PGSB	exon	39218303	39218446	.	-	.	ID=LotjaGi5g1v0150600.2.exon.5;Parent=LotjaGi5g1v0150600.2
LjG1.1_chr5	PGSB	CDS	39218303	39218446	.	-	2	ID=LotjaGi5g1v0150600.2.CDS.5;Parent=LotjaGi5g1v0150600.2
LjG1.1_chr5	PGSB	exon	39219134	39219226	.	-	.	ID=LotjaGi5g1v0150600.2.exon.6;Parent=LotjaGi5g1v0150600.2
LjG1.1_chr5	PGSB	CDS	39219134	39219226	.	-	2	ID=LotjaGi5g1v0150600.2.CDS.6;Parent=LotjaGi5g1v0150600.2
LjG1.1_chr5	PGSB	CDS	39219313	39219373	.	-	0	ID=LotjaGi5g1v0150600.2.CDS.7;Parent=LotjaGi5g1v0150600.2
LjG1.1_chr5	PGSB	exon	39219313	39219506	.	-	.	ID=LotjaGi5g1v0150600.2.exon.7;Parent=LotjaGi5g1v0150600.2
LjG1.1_chr5	PGSB	five_prime_UTR	39219374	39219506	.	-	.	ID=LotjaGi5g1v0150600.2.five_prime_UTR.2;Parent=LotjaGi5g1v0150600.2
###
LjG1.1_chr5	PGSB	gene	39222824	39227322	.	+	.	ID=LotjaGi5g1v0150700
LjG1.1_chr5	PGSB	five_prime_UTR	39222824	39223093	.	+	.	ID=LotjaGi5g1v0150700.1.five_prime_UTR.1;Parent=LotjaGi5g1v0150700.1
LjG1.1_chr5	PGSB	exon	39222824	39223339	.	+	.	ID=LotjaGi5g1v0150700.1.exon.1;Parent=LotjaGi5g1v0150700.1
LjG1.1_chr5	PGSB	CDS	39223094	39223339	.	+	0	ID=LotjaGi5g1v0150700.1.CDS.1;Parent=LotjaGi5g1v0150700.1
LjG1.1_chr5	PGSB	exon	39223913	39223978	.	+	.	ID=LotjaGi5g1v0150700.1.exon.2;Parent=LotjaGi5g1v0150700.1
LjG1.1_chr5	PGSB	CDS	39223913	39223978	.	+	0	ID=LotjaGi5g1v0150700.1.CDS.2;Parent=LotjaGi5g1v0150700.1
LjG1.1_chr5	PGSB	CDS	39224065	39224169	.	+	0	ID=LotjaGi5g1v0150700.1.CDS.3;Parent=LotjaGi5g1v0150700.1
LjG1.1_chr5	PGSB	exon	39224065	39227322	.	+	.	ID=LotjaGi5g1v0150700.1.exon.3;Parent=LotjaGi5g1v0150700.1
LjG1.1_chr5	PGSB	three_prime_UTR	39224170	39227322	.	+	.	ID=LotjaGi5g1v0150700.1.three_prime_UTR.2;Parent=LotjaGi5g1v0150700.1
###
LjG1.1_chr5	PGSB	gene	39222824	39233803	.	-	.	ID=LotjaGi5g1v0150800
LjG1.1_chr5	PGSB	three_prime_UTR	39222824	39225512	.	-	.	ID=LotjaGi5g1v0150800.1.three_prime_UTR.1;Parent=LotjaGi5g1v0150800.1
LjG1.1_chr5	PGSB	exon	39222824	39225651	.	-	.	ID=LotjaGi5g1v0150800.1.exon.1;Parent=LotjaGi5g1v0150800.1
LjG1.1_chr5	PGSB	CDS	39225513	39225651	.	-	1	ID=LotjaGi5g1v0150800.1.CDS.1;Parent=LotjaGi5g1v0150800.1
LjG1.1_chr5	PGSB	exon	39225884	39225934	.	-	.	ID=LotjaGi5g1v0150800.1.exon.2;Parent=LotjaGi5g1v0150800.1
LjG1.1_chr5	PGSB	CDS	39225884	39225934	.	-	1	ID=LotjaGi5g1v0150800.1.CDS.2;Parent=LotjaGi5g1v0150800.1
LjG1.1_chr5	PGSB	exon	39226355	39226927	.	-	.	ID=LotjaGi5g1v0150800.1.exon.3;Parent=LotjaGi5g1v0150800.1
LjG1.1_chr5	PGSB	CDS	39226355	39226927	.	-	1	ID=LotjaGi5g1v0150800.1.CDS.3;Parent=LotjaGi5g1v0150800.1
LjG1.1_chr5	PGSB	CDS	39233329	39233570	.	-	0	ID=LotjaGi5g1v0150800.1.CDS.4;Parent=LotjaGi5g1v0150800.1
LjG1.1_chr5	PGSB	exon	39233329	39233803	.	-	.	ID=LotjaGi5g1v0150800.1.exon.4;Parent=LotjaGi5g1v0150800.1
LjG1.1_chr5	PGSB	five_prime_UTR	39233571	39233803	.	-	.	ID=LotjaGi5g1v0150800.1.five_prime_UTR.2;Parent=LotjaGi5g1v0150800.1
###
LjG1.1_chr5	PGSB	gene	39227382	39232326	.	+	.	ID=LotjaGi5g1v0150900_LC
LjG1.1_chr5	PGSB	five_prime_UTR	39227382	39227653	.	+	.	ID=LotjaGi5g1v0150900_LC.1.five_prime_UTR.1;Parent=LotjaGi5g1v0150900_LC.1
LjG1.1_chr5	PGSB	exon	39227382	39232326	.	+	.	ID=LotjaGi5g1v0150900_LC.1.exon.1;Parent=LotjaGi5g1v0150900_LC.1
LjG1.1_chr5	PGSB	CDS	39227654	39232324	.	+	0	ID=LotjaGi5g1v0150900_LC.1.CDS.1;Parent=LotjaGi5g1v0150900_LC.1
LjG1.1_chr5	PGSB	three_prime_UTR	39232325	39232326	.	+	.	ID=LotjaGi5g1v0150900_LC.1.three_prime_UTR.2;Parent=LotjaGi5g1v0150900_LC.1
###
LjG1.1_chr5	PGSB	gene	39339499	39341819	.	-	.	ID=LotjaGi5g1v0151000
LjG1.1_chr5	PGSB	three_prime_UTR	39339499	39339929	.	-	.	ID=LotjaGi5g1v0151000.1.three_prime_UTR.1;Parent=LotjaGi5g1v0151000.1
LjG1.1_chr5	PGSB	exon	39339499	39340160	.	-	.	ID=LotjaGi5g1v0151000.1.exon.1;Parent=LotjaGi5g1v0151000.1
LjG1.1_chr5	PGSB	CDS	39339930	39340160	.	-	0	ID=LotjaGi5g1v0151000.1.CDS.1;Parent=LotjaGi5g1v0151000.1
LjG1.1_chr5	PGSB	exon	39340452	39340823	.	-	.	ID=LotjaGi5g1v0151000.1.exon.2;Parent=LotjaGi5g1v0151000.1
LjG1.1_chr5	PGSB	CDS	39340452	39340823	.	-	0	ID=LotjaGi5g1v0151000.1.CDS.2;Parent=LotjaGi5g1v0151000.1
LjG1.1_chr5	PGSB	CDS	39340930	39341607	.	-	0	ID=LotjaGi5g1v0151000.1.CDS.3;Parent=LotjaGi5g1v0151000.1
LjG1.1_chr5	PGSB	exon	39340930	39341819	.	-	.	ID=LotjaGi5g1v0151000.1.exon.3;Parent=LotjaGi5g1v0151000.1
LjG1.1_chr5	PGSB	five_prime_UTR	39341608	39341819	.	-	.	ID=LotjaGi5g1v0151000.1.five_prime_UTR.2;Parent=LotjaGi5g1v0151000.1
###
LjG1.1_chr5	PGSB	gene	39437660	39463032	.	-	.	ID=LotjaGi5g1v0151100
LjG1.1_chr5	PGSB	three_prime_UTR	39437660	39439249	.	-	.	ID=LotjaGi5g1v0151100.1.three_prime_UTR.1;Parent=LotjaGi5g1v0151100.1
LjG1.1_chr5	PGSB	exon	39437660	39439364	.	-	.	ID=LotjaGi5g1v0151100.1.exon.1;Parent=LotjaGi5g1v0151100.1
LjG1.1_chr5	PGSB	CDS	39439250	39439364	.	-	1	ID=LotjaGi5g1v0151100.1.CDS.1;Parent=LotjaGi5g1v0151100.1
LjG1.1_chr5	PGSB	exon	39439662	39439744	.	-	.	ID=LotjaGi5g1v0151100.1.exon.2;Parent=LotjaGi5g1v0151100.1
LjG1.1_chr5	PGSB	CDS	39439662	39439744	.	-	0	ID=LotjaGi5g1v0151100.1.CDS.2;Parent=LotjaGi5g1v0151100.1
LjG1.1_chr5	PGSB	exon	39439835	39439915	.	-	.	ID=LotjaGi5g1v0151100.1.exon.3;Parent=LotjaGi5g1v0151100.1
LjG1.1_chr5	PGSB	CDS	39439835	39439915	.	-	0	ID=LotjaGi5g1v0151100.1.CDS.3;Parent=LotjaGi5g1v0151100.1
LjG1.1_chr5	PGSB	exon	39440408	39440464	.	-	.	ID=LotjaGi5g1v0151100.1.exon.4;Parent=LotjaGi5g1v0151100.1
LjG1.1_chr5	PGSB	CDS	39440408	39440464	.	-	0	ID=LotjaGi5g1v0151100.1.CDS.4;Parent=LotjaGi5g1v0151100.1
LjG1.1_chr5	PGSB	exon	39441637	39441693	.	-	.	ID=LotjaGi5g1v0151100.1.exon.5;Parent=LotjaGi5g1v0151100.1
LjG1.1_chr5	PGSB	CDS	39441637	39441693	.	-	0	ID=LotjaGi5g1v0151100.1.CDS.5;Parent=LotjaGi5g1v0151100.1
LjG1.1_chr5	PGSB	exon	39441871	39441970	.	-	.	ID=LotjaGi5g1v0151100.1.exon.6;Parent=LotjaGi5g1v0151100.1
LjG1.1_chr5	PGSB	CDS	39441871	39441970	.	-	1	ID=LotjaGi5g1v0151100.1.CDS.6;Parent=LotjaGi5g1v0151100.1
LjG1.1_chr5	PGSB	exon	39442073	39442143	.	-	.	ID=LotjaGi5g1v0151100.1.exon.7;Parent=LotjaGi5g1v0151100.1
LjG1.1_chr5	PGSB	CDS	39442073	39442143	.	-	0	ID=LotjaGi5g1v0151100.1.CDS.7;Parent=LotjaGi5g1v0151100.1
LjG1.1_chr5	PGSB	exon	39442260	39442385	.	-	.	ID=LotjaGi5g1v0151100.1.exon.8;Parent=LotjaGi5g1v0151100.1
LjG1.1_chr5	PGSB	CDS	39442260	39442385	.	-	0	ID=LotjaGi5g1v0151100.1.CDS.8;Parent=LotjaGi5g1v0151100.1
LjG1.1_chr5	PGSB	exon	39442638	39442826	.	-	.	ID=LotjaGi5g1v0151100.1.exon.9;Parent=LotjaGi5g1v0151100.1
LjG1.1_chr5	PGSB	CDS	39442638	39442826	.	-	0	ID=LotjaGi5g1v0151100.1.CDS.9;Parent=LotjaGi5g1v0151100.1
LjG1.1_chr5	PGSB	exon	39442913	39443068	.	-	.	ID=LotjaGi5g1v0151100.1.exon.10;Parent=LotjaGi5g1v0151100.1
LjG1.1_chr5	PGSB	CDS	39442913	39443068	.	-	0	ID=LotjaGi5g1v0151100.1.CDS.10;Parent=LotjaGi5g1v0151100.1
LjG1.1_chr5	PGSB	exon	39443687	39443857	.	-	.	ID=LotjaGi5g1v0151100.1.exon.11;Parent=LotjaGi5g1v0151100.1
LjG1.1_chr5	PGSB	CDS	39443687	39443857	.	-	0	ID=LotjaGi5g1v0151100.1.CDS.11;Parent=LotjaGi5g1v0151100.1
LjG1.1_chr5	PGSB	exon	39443940	39444023	.	-	.	ID=LotjaGi5g1v0151100.1.exon.12;Parent=LotjaGi5g1v0151100.1
LjG1.1_chr5	PGSB	CDS	39443940	39444023	.	-	0	ID=LotjaGi5g1v0151100.1.CDS.12;Parent=LotjaGi5g1v0151100.1
LjG1.1_chr5	PGSB	exon	39444116	39444160	.	-	.	ID=LotjaGi5g1v0151100.1.exon.13;Parent=LotjaGi5g1v0151100.1
LjG1.1_chr5	PGSB	CDS	39444116	39444160	.	-	0	ID=LotjaGi5g1v0151100.1.CDS.13;Parent=LotjaGi5g1v0151100.1
LjG1.1_chr5	PGSB	exon	39444247	39444361	.	-	.	ID=LotjaGi5g1v0151100.1.exon.14;Parent=LotjaGi5g1v0151100.1
LjG1.1_chr5	PGSB	CDS	39444247	39444361	.	-	1	ID=LotjaGi5g1v0151100.1.CDS.14;Parent=LotjaGi5g1v0151100.1
LjG1.1_chr5	PGSB	exon	39444806	39444945	.	-	.	ID=LotjaGi5g1v0151100.1.exon.15;Parent=LotjaGi5g1v0151100.1
LjG1.1_chr5	PGSB	CDS	39444806	39444945	.	-	0	ID=LotjaGi5g1v0151100.1.CDS.15;Parent=LotjaGi5g1v0151100.1
LjG1.1_chr5	PGSB	exon	39445086	39445301	.	-	.	ID=LotjaGi5g1v0151100.1.exon.16;Parent=LotjaGi5g1v0151100.1
LjG1.1_chr5	PGSB	CDS	39445086	39445301	.	-	0	ID=LotjaGi5g1v0151100.1.CDS.16;Parent=LotjaGi5g1v0151100.1
LjG1.1_chr5	PGSB	exon	39445541	39445639	.	-	.	ID=LotjaGi5g1v0151100.1.exon.17;Parent=LotjaGi5g1v0151100.1
LjG1.1_chr5	PGSB	CDS	39445541	39445639	.	-	0	ID=LotjaGi5g1v0151100.1.CDS.17;Parent=LotjaGi5g1v0151100.1
LjG1.1_chr5	PGSB	exon	39446525	39446644	.	-	.	ID=LotjaGi5g1v0151100.1.exon.18;Parent=LotjaGi5g1v0151100.1
LjG1.1_chr5	PGSB	CDS	39446525	39446644	.	-	0	ID=LotjaGi5g1v0151100.1.CDS.18;Parent=LotjaGi5g1v0151100.1
LjG1.1_chr5	PGSB	exon	39446805	39447010	.	-	.	ID=LotjaGi5g1v0151100.1.exon.19;Parent=LotjaGi5g1v0151100.1
LjG1.1_chr5	PGSB	CDS	39446805	39447010	.	-	2	ID=LotjaGi5g1v0151100.1.CDS.19;Parent=LotjaGi5g1v0151100.1
LjG1.1_chr5	PGSB	exon	39447110	39447287	.	-	.	ID=LotjaGi5g1v0151100.1.exon.20;Parent=LotjaGi5g1v0151100.1
LjG1.1_chr5	PGSB	CDS	39447110	39447287	.	-	0	ID=LotjaGi5g1v0151100.1.CDS.20;Parent=LotjaGi5g1v0151100.1
LjG1.1_chr5	PGSB	exon	39448111	39448171	.	-	.	ID=LotjaGi5g1v0151100.1.exon.21;Parent=LotjaGi5g1v0151100.1
LjG1.1_chr5	PGSB	CDS	39448111	39448171	.	-	1	ID=LotjaGi5g1v0151100.1.CDS.21;Parent=LotjaGi5g1v0151100.1
LjG1.1_chr5	PGSB	exon	39448254	39448363	.	-	.	ID=LotjaGi5g1v0151100.1.exon.22;Parent=LotjaGi5g1v0151100.1
LjG1.1_chr5	PGSB	CDS	39448254	39448363	.	-	0	ID=LotjaGi5g1v0151100.1.CDS.22;Parent=LotjaGi5g1v0151100.1
LjG1.1_chr5	PGSB	exon	39448473	39448604	.	-	.	ID=LotjaGi5g1v0151100.1.exon.23;Parent=LotjaGi5g1v0151100.1
LjG1.1_chr5	PGSB	CDS	39448473	39448604	.	-	0	ID=LotjaGi5g1v0151100.1.CDS.23;Parent=LotjaGi5g1v0151100.1
LjG1.1_chr5	PGSB	exon	39448692	39448862	.	-	.	ID=LotjaGi5g1v0151100.1.exon.24;Parent=LotjaGi5g1v0151100.1
LjG1.1_chr5	PGSB	CDS	39448692	39448862	.	-	0	ID=LotjaGi5g1v0151100.1.CDS.24;Parent=LotjaGi5g1v0151100.1
LjG1.1_chr5	PGSB	exon	39448994	39449120	.	-	.	ID=LotjaGi5g1v0151100.1.exon.25;Parent=LotjaGi5g1v0151100.1
LjG1.1_chr5	PGSB	CDS	39448994	39449120	.	-	1	ID=LotjaGi5g1v0151100.1.CDS.25;Parent=LotjaGi5g1v0151100.1
LjG1.1_chr5	PGSB	exon	39449267	39449304	.	-	.	ID=LotjaGi5g1v0151100.1.exon.26;Parent=LotjaGi5g1v0151100.1
LjG1.1_chr5	PGSB	CDS	39449267	39449304	.	-	0	ID=LotjaGi5g1v0151100.1.CDS.26;Parent=LotjaGi5g1v0151100.1
LjG1.1_chr5	PGSB	exon	39456957	39457058	.	-	.	ID=LotjaGi5g1v0151100.1.exon.27;Parent=LotjaGi5g1v0151100.1
LjG1.1_chr5	PGSB	CDS	39456957	39457058	.	-	0	ID=LotjaGi5g1v0151100.1.CDS.27;Parent=LotjaGi5g1v0151100.1
LjG1.1_chr5	PGSB	exon	39457193	39457250	.	-	.	ID=LotjaGi5g1v0151100.1.exon.28;Parent=LotjaGi5g1v0151100.1
LjG1.1_chr5	PGSB	CDS	39457193	39457250	.	-	1	ID=LotjaGi5g1v0151100.1.CDS.28;Parent=LotjaGi5g1v0151100.1
LjG1.1_chr5	PGSB	exon	39457620	39457721	.	-	.	ID=LotjaGi5g1v0151100.1.exon.29;Parent=LotjaGi5g1v0151100.1
LjG1.1_chr5	PGSB	CDS	39457620	39457721	.	-	1	ID=LotjaGi5g1v0151100.1.CDS.29;Parent=LotjaGi5g1v0151100.1
LjG1.1_chr5	PGSB	exon	39457835	39457981	.	-	.	ID=LotjaGi5g1v0151100.1.exon.30;Parent=LotjaGi5g1v0151100.1
LjG1.1_chr5	PGSB	CDS	39457835	39457981	.	-	1	ID=LotjaGi5g1v0151100.1.CDS.30;Parent=LotjaGi5g1v0151100.1
LjG1.1_chr5	PGSB	exon	39458089	39458225	.	-	.	ID=LotjaGi5g1v0151100.1.exon.31;Parent=LotjaGi5g1v0151100.1
LjG1.1_chr5	PGSB	CDS	39458089	39458225	.	-	0	ID=LotjaGi5g1v0151100.1.CDS.31;Parent=LotjaGi5g1v0151100.1
LjG1.1_chr5	PGSB	exon	39458337	39458486	.	-	.	ID=LotjaGi5g1v0151100.1.exon.32;Parent=LotjaGi5g1v0151100.1
LjG1.1_chr5	PGSB	CDS	39458337	39458486	.	-	0	ID=LotjaGi5g1v0151100.1.CDS.32;Parent=LotjaGi5g1v0151100.1
LjG1.1_chr5	PGSB	exon	39458845	39459004	.	-	.	ID=LotjaGi5g1v0151100.1.exon.33;Parent=LotjaGi5g1v0151100.1
LjG1.1_chr5	PGSB	CDS	39458845	39459004	.	-	1	ID=LotjaGi5g1v0151100.1.CDS.33;Parent=LotjaGi5g1v0151100.1
LjG1.1_chr5	PGSB	exon	39459101	39459159	.	-	.	ID=LotjaGi5g1v0151100.1.exon.34;Parent=LotjaGi5g1v0151100.1
LjG1.1_chr5	PGSB	CDS	39459101	39459159	.	-	0	ID=LotjaGi5g1v0151100.1.CDS.34;Parent=LotjaGi5g1v0151100.1
LjG1.1_chr5	PGSB	exon	39459327	39459486	.	-	.	ID=LotjaGi5g1v0151100.1.exon.35;Parent=LotjaGi5g1v0151100.1
LjG1.1_chr5	PGSB	CDS	39459327	39459486	.	-	1	ID=LotjaGi5g1v0151100.1.CDS.35;Parent=LotjaGi5g1v0151100.1
LjG1.1_chr5	PGSB	exon	39459560	39459705	.	-	.	ID=LotjaGi5g1v0151100.1.exon.36;Parent=LotjaGi5g1v0151100.1
LjG1.1_chr5	PGSB	CDS	39459560	39459705	.	-	0	ID=LotjaGi5g1v0151100.1.CDS.36;Parent=LotjaGi5g1v0151100.1
LjG1.1_chr5	PGSB	exon	39459801	39459944	.	-	.	ID=LotjaGi5g1v0151100.1.exon.37;Parent=LotjaGi5g1v0151100.1
LjG1.1_chr5	PGSB	CDS	39459801	39459944	.	-	0	ID=LotjaGi5g1v0151100.1.CDS.37;Parent=LotjaGi5g1v0151100.1
LjG1.1_chr5	PGSB	exon	39460191	39460319	.	-	.	ID=LotjaGi5g1v0151100.1.exon.38;Parent=LotjaGi5g1v0151100.1
LjG1.1_chr5	PGSB	CDS	39460191	39460319	.	-	0	ID=LotjaGi5g1v0151100.1.CDS.38;Parent=LotjaGi5g1v0151100.1
LjG1.1_chr5	PGSB	CDS	39462693	39462695	.	-	0	ID=LotjaGi5g1v0151100.1.CDS.39;Parent=LotjaGi5g1v0151100.1
LjG1.1_chr5	PGSB	exon	39462693	39463032	.	-	.	ID=LotjaGi5g1v0151100.1.exon.39;Parent=LotjaGi5g1v0151100.1
LjG1.1_chr5	PGSB	five_prime_UTR	39462696	39463032	.	-	.	ID=LotjaGi5g1v0151100.1.five_prime_UTR.2;Parent=LotjaGi5g1v0151100.1
###
LjG1.1_chr5	PGSB	gene	39495369	39501800	.	-	.	ID=LotjaGi5g1v0151200
LjG1.1_chr5	PGSB	three_prime_UTR	39495369	39495765	.	-	.	ID=LotjaGi5g1v0151200.1.three_prime_UTR.1;Parent=LotjaGi5g1v0151200.1
LjG1.1_chr5	PGSB	exon	39495369	39495849	.	-	.	ID=LotjaGi5g1v0151200.1.exon.1;Parent=LotjaGi5g1v0151200.1
LjG1.1_chr5	PGSB	CDS	39495766	39495849	.	-	0	ID=LotjaGi5g1v0151200.1.CDS.1;Parent=LotjaGi5g1v0151200.1
LjG1.1_chr5	PGSB	exon	39496174	39496226	.	-	.	ID=LotjaGi5g1v0151200.1.exon.2;Parent=LotjaGi5g1v0151200.1
LjG1.1_chr5	PGSB	CDS	39496174	39496226	.	-	2	ID=LotjaGi5g1v0151200.1.CDS.2;Parent=LotjaGi5g1v0151200.1
LjG1.1_chr5	PGSB	exon	39496324	39496462	.	-	.	ID=LotjaGi5g1v0151200.1.exon.3;Parent=LotjaGi5g1v0151200.1
LjG1.1_chr5	PGSB	CDS	39496324	39496462	.	-	0	ID=LotjaGi5g1v0151200.1.CDS.3;Parent=LotjaGi5g1v0151200.1
LjG1.1_chr5	PGSB	exon	39497410	39497504	.	-	.	ID=LotjaGi5g1v0151200.1.exon.4;Parent=LotjaGi5g1v0151200.1
LjG1.1_chr5	PGSB	CDS	39497410	39497504	.	-	2	ID=LotjaGi5g1v0151200.1.CDS.4;Parent=LotjaGi5g1v0151200.1
LjG1.1_chr5	PGSB	exon	39497600	39497726	.	-	.	ID=LotjaGi5g1v0151200.1.exon.5;Parent=LotjaGi5g1v0151200.1
LjG1.1_chr5	PGSB	CDS	39497600	39497726	.	-	0	ID=LotjaGi5g1v0151200.1.CDS.5;Parent=LotjaGi5g1v0151200.1
LjG1.1_chr5	PGSB	exon	39498206	39498316	.	-	.	ID=LotjaGi5g1v0151200.1.exon.6;Parent=LotjaGi5g1v0151200.1
LjG1.1_chr5	PGSB	CDS	39498206	39498316	.	-	0	ID=LotjaGi5g1v0151200.1.CDS.6;Parent=LotjaGi5g1v0151200.1
LjG1.1_chr5	PGSB	exon	39499105	39499255	.	-	.	ID=LotjaGi5g1v0151200.1.exon.7;Parent=LotjaGi5g1v0151200.1
LjG1.1_chr5	PGSB	CDS	39499105	39499255	.	-	1	ID=LotjaGi5g1v0151200.1.CDS.7;Parent=LotjaGi5g1v0151200.1
LjG1.1_chr5	PGSB	exon	39499665	39499717	.	-	.	ID=LotjaGi5g1v0151200.1.exon.8;Parent=LotjaGi5g1v0151200.1
LjG1.1_chr5	PGSB	CDS	39499665	39499717	.	-	0	ID=LotjaGi5g1v0151200.1.CDS.8;Parent=LotjaGi5g1v0151200.1
LjG1.1_chr5	PGSB	exon	39500621	39500695	.	-	.	ID=LotjaGi5g1v0151200.1.exon.9;Parent=LotjaGi5g1v0151200.1
LjG1.1_chr5	PGSB	CDS	39500621	39500695	.	-	0	ID=LotjaGi5g1v0151200.1.CDS.9;Parent=LotjaGi5g1v0151200.1
LjG1.1_chr5	PGSB	exon	39500846	39500923	.	-	.	ID=LotjaGi5g1v0151200.1.exon.10;Parent=LotjaGi5g1v0151200.1
LjG1.1_chr5	PGSB	CDS	39500846	39500923	.	-	0	ID=LotjaGi5g1v0151200.1.CDS.10;Parent=LotjaGi5g1v0151200.1
LjG1.1_chr5	PGSB	exon	39501287	39501376	.	-	.	ID=LotjaGi5g1v0151200.1.exon.11;Parent=LotjaGi5g1v0151200.1
LjG1.1_chr5	PGSB	CDS	39501287	39501376	.	-	0	ID=LotjaGi5g1v0151200.1.CDS.11;Parent=LotjaGi5g1v0151200.1
LjG1.1_chr5	PGSB	exon	39501472	39501537	.	-	.	ID=LotjaGi5g1v0151200.1.exon.12;Parent=LotjaGi5g1v0151200.1
LjG1.1_chr5	PGSB	CDS	39501472	39501537	.	-	0	ID=LotjaGi5g1v0151200.1.CDS.12;Parent=LotjaGi5g1v0151200.1
LjG1.1_chr5	PGSB	CDS	39501621	39501710	.	-	0	ID=LotjaGi5g1v0151200.1.CDS.13;Parent=LotjaGi5g1v0151200.1
LjG1.1_chr5	PGSB	exon	39501621	39501800	.	-	.	ID=LotjaGi5g1v0151200.1.exon.13;Parent=LotjaGi5g1v0151200.1
LjG1.1_chr5	PGSB	five_prime_UTR	39501711	39501800	.	-	.	ID=LotjaGi5g1v0151200.1.five_prime_UTR.2;Parent=LotjaGi5g1v0151200.1
###
LjG1.1_chr5	PGSB	gene	39512339	39512823	.	+	.	ID=LotjaGi5g1v0151300
LjG1.1_chr5	PGSB	exon	39512339	39512529	.	+	.	ID=LotjaGi5g1v0151300.1.exon.1;Parent=LotjaGi5g1v0151300.1
LjG1.1_chr5	PGSB	CDS	39512430	39512529	.	+	0	ID=LotjaGi5g1v0151300.1.CDS.1;Parent=LotjaGi5g1v0151300.1
LjG1.1_chr5	PGSB	exon	39512588	39512642	.	+	.	ID=LotjaGi5g1v0151300.1.exon.2;Parent=LotjaGi5g1v0151300.1
LjG1.1_chr5	PGSB	CDS	39512588	39512642	.	+	2	ID=LotjaGi5g1v0151300.1.CDS.2;Parent=LotjaGi5g1v0151300.1
LjG1.1_chr5	PGSB	exon	39512694	39512823	.	+	.	ID=LotjaGi5g1v0151300.1.exon.3;Parent=LotjaGi5g1v0151300.1
LjG1.1_chr5	PGSB	CDS	39512694	39512823	.	+	1	ID=LotjaGi5g1v0151300.1.CDS.3;Parent=LotjaGi5g1v0151300.1
###
LjG1.1_chr5	PGSB	gene	39541785	39542443	.	-	.	ID=LotjaGi5g1v0151400_LC
LjG1.1_chr5	PGSB	three_prime_UTR	39541785	39541956	.	-	.	ID=LotjaGi5g1v0151400_LC.1.three_prime_UTR.1;Parent=LotjaGi5g1v0151400_LC.1
LjG1.1_chr5	PGSB	exon	39541785	39542443	.	-	.	ID=LotjaGi5g1v0151400_LC.1.exon.1;Parent=LotjaGi5g1v0151400_LC.1
LjG1.1_chr5	PGSB	CDS	39541957	39542277	.	-	0	ID=LotjaGi5g1v0151400_LC.1.CDS.1;Parent=LotjaGi5g1v0151400_LC.1
LjG1.1_chr5	PGSB	five_prime_UTR	39542278	39542443	.	-	.	ID=LotjaGi5g1v0151400_LC.1.five_prime_UTR.2;Parent=LotjaGi5g1v0151400_LC.1
###
LjG1.1_chr5	PGSB	gene	39579801	39585308	.	-	.	ID=LotjaGi5g1v0151500
LjG1.1_chr5	PGSB	three_prime_UTR	39579801	39580036	.	-	.	ID=LotjaGi5g1v0151500.1.three_prime_UTR.1;Parent=LotjaGi5g1v0151500.1
LjG1.1_chr5	PGSB	exon	39579801	39580120	.	-	.	ID=LotjaGi5g1v0151500.1.exon.1;Parent=LotjaGi5g1v0151500.1
LjG1.1_chr5	PGSB	CDS	39580037	39580120	.	-	0	ID=LotjaGi5g1v0151500.1.CDS.1;Parent=LotjaGi5g1v0151500.1
LjG1.1_chr5	PGSB	exon	39580386	39580438	.	-	.	ID=LotjaGi5g1v0151500.1.exon.2;Parent=LotjaGi5g1v0151500.1
LjG1.1_chr5	PGSB	CDS	39580386	39580438	.	-	2	ID=LotjaGi5g1v0151500.1.CDS.2;Parent=LotjaGi5g1v0151500.1
LjG1.1_chr5	PGSB	exon	39580573	39580711	.	-	.	ID=LotjaGi5g1v0151500.1.exon.3;Parent=LotjaGi5g1v0151500.1
LjG1.1_chr5	PGSB	CDS	39580573	39580711	.	-	0	ID=LotjaGi5g1v0151500.1.CDS.3;Parent=LotjaGi5g1v0151500.1
LjG1.1_chr5	PGSB	exon	39581167	39581264	.	-	.	ID=LotjaGi5g1v0151500.1.exon.4;Parent=LotjaGi5g1v0151500.1
LjG1.1_chr5	PGSB	CDS	39581167	39581264	.	-	2	ID=LotjaGi5g1v0151500.1.CDS.4;Parent=LotjaGi5g1v0151500.1
LjG1.1_chr5	PGSB	exon	39581412	39581538	.	-	.	ID=LotjaGi5g1v0151500.1.exon.5;Parent=LotjaGi5g1v0151500.1
LjG1.1_chr5	PGSB	CDS	39581412	39581538	.	-	0	ID=LotjaGi5g1v0151500.1.CDS.5;Parent=LotjaGi5g1v0151500.1
LjG1.1_chr5	PGSB	exon	39581780	39581890	.	-	.	ID=LotjaGi5g1v0151500.1.exon.6;Parent=LotjaGi5g1v0151500.1
LjG1.1_chr5	PGSB	CDS	39581780	39581890	.	-	0	ID=LotjaGi5g1v0151500.1.CDS.6;Parent=LotjaGi5g1v0151500.1
LjG1.1_chr5	PGSB	exon	39582411	39582561	.	-	.	ID=LotjaGi5g1v0151500.1.exon.7;Parent=LotjaGi5g1v0151500.1
LjG1.1_chr5	PGSB	CDS	39582411	39582561	.	-	1	ID=LotjaGi5g1v0151500.1.CDS.7;Parent=LotjaGi5g1v0151500.1
LjG1.1_chr5	PGSB	exon	39583025	39583077	.	-	.	ID=LotjaGi5g1v0151500.1.exon.8;Parent=LotjaGi5g1v0151500.1
LjG1.1_chr5	PGSB	CDS	39583025	39583077	.	-	0	ID=LotjaGi5g1v0151500.1.CDS.8;Parent=LotjaGi5g1v0151500.1
LjG1.1_chr5	PGSB	exon	39583295	39583369	.	-	.	ID=LotjaGi5g1v0151500.1.exon.9;Parent=LotjaGi5g1v0151500.1
LjG1.1_chr5	PGSB	CDS	39583295	39583369	.	-	0	ID=LotjaGi5g1v0151500.1.CDS.9;Parent=LotjaGi5g1v0151500.1
LjG1.1_chr5	PGSB	exon	39583452	39583529	.	-	.	ID=LotjaGi5g1v0151500.1.exon.10;Parent=LotjaGi5g1v0151500.1
LjG1.1_chr5	PGSB	CDS	39583452	39583529	.	-	0	ID=LotjaGi5g1v0151500.1.CDS.10;Parent=LotjaGi5g1v0151500.1
LjG1.1_chr5	PGSB	exon	39584625	39584714	.	-	.	ID=LotjaGi5g1v0151500.1.exon.11;Parent=LotjaGi5g1v0151500.1
LjG1.1_chr5	PGSB	CDS	39584625	39584714	.	-	0	ID=LotjaGi5g1v0151500.1.CDS.11;Parent=LotjaGi5g1v0151500.1
LjG1.1_chr5	PGSB	CDS	39584798	39584959	.	-	0	ID=LotjaGi5g1v0151500.1.CDS.12;Parent=LotjaGi5g1v0151500.1
LjG1.1_chr5	PGSB	exon	39584798	39585308	.	-	.	ID=LotjaGi5g1v0151500.1.exon.12;Parent=LotjaGi5g1v0151500.1
LjG1.1_chr5	PGSB	five_prime_UTR	39584960	39585308	.	-	.	ID=LotjaGi5g1v0151500.1.five_prime_UTR.2;Parent=LotjaGi5g1v0151500.1
###
LjG1.1_chr5	PGSB	gene	39586625	39592837	.	-	.	ID=LotjaGi5g1v0151600
LjG1.1_chr5	PGSB	three_prime_UTR	39586625	39586944	.	-	.	ID=LotjaGi5g1v0151600.1.three_prime_UTR.1;Parent=LotjaGi5g1v0151600.1
LjG1.1_chr5	PGSB	exon	39586625	39587617	.	-	.	ID=LotjaGi5g1v0151600.1.exon.1;Parent=LotjaGi5g1v0151600.1
LjG1.1_chr5	PGSB	CDS	39586945	39587617	.	-	1	ID=LotjaGi5g1v0151600.1.CDS.1;Parent=LotjaGi5g1v0151600.1
LjG1.1_chr5	PGSB	exon	39588093	39588333	.	-	.	ID=LotjaGi5g1v0151600.1.exon.2;Parent=LotjaGi5g1v0151600.1
LjG1.1_chr5	PGSB	CDS	39588093	39588333	.	-	2	ID=LotjaGi5g1v0151600.1.CDS.2;Parent=LotjaGi5g1v0151600.1
LjG1.1_chr5	PGSB	exon	39588429	39588818	.	-	.	ID=LotjaGi5g1v0151600.1.exon.3;Parent=LotjaGi5g1v0151600.1
LjG1.1_chr5	PGSB	CDS	39588429	39588818	.	-	2	ID=LotjaGi5g1v0151600.1.CDS.3;Parent=LotjaGi5g1v0151600.1
LjG1.1_chr5	PGSB	exon	39589505	39589774	.	-	.	ID=LotjaGi5g1v0151600.1.exon.4;Parent=LotjaGi5g1v0151600.1
LjG1.1_chr5	PGSB	CDS	39589505	39589774	.	-	2	ID=LotjaGi5g1v0151600.1.CDS.4;Parent=LotjaGi5g1v0151600.1
LjG1.1_chr5	PGSB	exon	39589852	39590220	.	-	.	ID=LotjaGi5g1v0151600.1.exon.5;Parent=LotjaGi5g1v0151600.1
LjG1.1_chr5	PGSB	CDS	39589852	39590220	.	-	2	ID=LotjaGi5g1v0151600.1.CDS.5;Parent=LotjaGi5g1v0151600.1
LjG1.1_chr5	PGSB	exon	39590887	39590976	.	-	.	ID=LotjaGi5g1v0151600.1.exon.6;Parent=LotjaGi5g1v0151600.1
LjG1.1_chr5	PGSB	CDS	39590887	39590976	.	-	2	ID=LotjaGi5g1v0151600.1.CDS.6;Parent=LotjaGi5g1v0151600.1
LjG1.1_chr5	PGSB	exon	39591059	39591172	.	-	.	ID=LotjaGi5g1v0151600.1.exon.7;Parent=LotjaGi5g1v0151600.1
LjG1.1_chr5	PGSB	CDS	39591059	39591172	.	-	2	ID=LotjaGi5g1v0151600.1.CDS.7;Parent=LotjaGi5g1v0151600.1
LjG1.1_chr5	PGSB	CDS	39592395	39592458	.	-	0	ID=LotjaGi5g1v0151600.1.CDS.8;Parent=LotjaGi5g1v0151600.1
LjG1.1_chr5	PGSB	exon	39592395	39592837	.	-	.	ID=LotjaGi5g1v0151600.1.exon.8;Parent=LotjaGi5g1v0151600.1
LjG1.1_chr5	PGSB	five_prime_UTR	39592459	39592837	.	-	.	ID=LotjaGi5g1v0151600.1.five_prime_UTR.2;Parent=LotjaGi5g1v0151600.1
###
LjG1.1_chr5	PGSB	gene	39607381	39616059	.	+	.	ID=LotjaGi5g1v0151700
LjG1.1_chr5	PGSB	exon	39607381	39607609	.	+	.	ID=LotjaGi5g1v0151700.1.exon.1;Parent=LotjaGi5g1v0151700.1
LjG1.1_chr5	PGSB	five_prime_UTR	39607381	39607609	.	+	.	ID=LotjaGi5g1v0151700.1.five_prime_UTR.1;Parent=LotjaGi5g1v0151700.1
LjG1.1_chr5	PGSB	five_prime_UTR	39607693	39607759	.	+	.	ID=LotjaGi5g1v0151700.1.five_prime_UTR.2;Parent=LotjaGi5g1v0151700.1
LjG1.1_chr5	PGSB	exon	39607693	39608419	.	+	.	ID=LotjaGi5g1v0151700.1.exon.2;Parent=LotjaGi5g1v0151700.1
LjG1.1_chr5	PGSB	CDS	39607760	39608419	.	+	0	ID=LotjaGi5g1v0151700.1.CDS.1;Parent=LotjaGi5g1v0151700.1
LjG1.1_chr5	PGSB	exon	39609525	39609626	.	+	.	ID=LotjaGi5g1v0151700.1.exon.3;Parent=LotjaGi5g1v0151700.1
LjG1.1_chr5	PGSB	CDS	39609525	39609626	.	+	0	ID=LotjaGi5g1v0151700.1.CDS.2;Parent=LotjaGi5g1v0151700.1
LjG1.1_chr5	PGSB	exon	39614481	39615116	.	+	.	ID=LotjaGi5g1v0151700.1.exon.4;Parent=LotjaGi5g1v0151700.1
LjG1.1_chr5	PGSB	CDS	39614481	39615116	.	+	0	ID=LotjaGi5g1v0151700.1.CDS.3;Parent=LotjaGi5g1v0151700.1
LjG1.1_chr5	PGSB	CDS	39615268	39615423	.	+	0	ID=LotjaGi5g1v0151700.1.CDS.4;Parent=LotjaGi5g1v0151700.1
LjG1.1_chr5	PGSB	exon	39615268	39616059	.	+	.	ID=LotjaGi5g1v0151700.1.exon.5;Parent=LotjaGi5g1v0151700.1
LjG1.1_chr5	PGSB	three_prime_UTR	39615424	39616059	.	+	.	ID=LotjaGi5g1v0151700.1.three_prime_UTR.3;Parent=LotjaGi5g1v0151700.1
###
LjG1.1_chr5	PGSB	gene	39618170	39619078	.	+	.	ID=LotjaGi5g1v0151800
LjG1.1_chr5	PGSB	five_prime_UTR	39618170	39618191	.	+	.	ID=LotjaGi5g1v0151800.1.five_prime_UTR.1;Parent=LotjaGi5g1v0151800.1
LjG1.1_chr5	PGSB	exon	39618170	39619078	.	+	.	ID=LotjaGi5g1v0151800.1.exon.1;Parent=LotjaGi5g1v0151800.1
LjG1.1_chr5	PGSB	CDS	39618192	39618923	.	+	0	ID=LotjaGi5g1v0151800.1.CDS.1;Parent=LotjaGi5g1v0151800.1
LjG1.1_chr5	PGSB	three_prime_UTR	39618924	39619078	.	+	.	ID=LotjaGi5g1v0151800.1.three_prime_UTR.2;Parent=LotjaGi5g1v0151800.1
###
LjG1.1_chr5	PGSB	gene	39639356	39649907	.	+	.	ID=LotjaGi5g1v0151900
LjG1.1_chr5	PGSB	five_prime_UTR	39639356	39639523	.	+	.	ID=LotjaGi5g1v0151900.1.five_prime_UTR.1;Parent=LotjaGi5g1v0151900.1
LjG1.1_chr5	PGSB	exon	39639356	39639609	.	+	.	ID=LotjaGi5g1v0151900.1.exon.1;Parent=LotjaGi5g1v0151900.1
LjG1.1_chr5	PGSB	CDS	39639524	39639609	.	+	0	ID=LotjaGi5g1v0151900.1.CDS.1;Parent=LotjaGi5g1v0151900.1
LjG1.1_chr5	PGSB	exon	39640496	39640657	.	+	.	ID=LotjaGi5g1v0151900.1.exon.2;Parent=LotjaGi5g1v0151900.1
LjG1.1_chr5	PGSB	CDS	39640496	39640657	.	+	1	ID=LotjaGi5g1v0151900.1.CDS.2;Parent=LotjaGi5g1v0151900.1
LjG1.1_chr5	PGSB	exon	39640785	39640901	.	+	.	ID=LotjaGi5g1v0151900.1.exon.3;Parent=LotjaGi5g1v0151900.1
LjG1.1_chr5	PGSB	CDS	39640785	39640901	.	+	1	ID=LotjaGi5g1v0151900.1.CDS.3;Parent=LotjaGi5g1v0151900.1
LjG1.1_chr5	PGSB	exon	39640990	39641074	.	+	.	ID=LotjaGi5g1v0151900.1.exon.4;Parent=LotjaGi5g1v0151900.1
LjG1.1_chr5	PGSB	CDS	39640990	39641074	.	+	1	ID=LotjaGi5g1v0151900.1.CDS.4;Parent=LotjaGi5g1v0151900.1
LjG1.1_chr5	PGSB	exon	39643917	39644025	.	+	.	ID=LotjaGi5g1v0151900.1.exon.5;Parent=LotjaGi5g1v0151900.1
LjG1.1_chr5	PGSB	CDS	39643917	39644025	.	+	0	ID=LotjaGi5g1v0151900.1.CDS.5;Parent=LotjaGi5g1v0151900.1
LjG1.1_chr5	PGSB	exon	39644153	39644220	.	+	.	ID=LotjaGi5g1v0151900.1.exon.6;Parent=LotjaGi5g1v0151900.1
LjG1.1_chr5	PGSB	CDS	39644153	39644220	.	+	2	ID=LotjaGi5g1v0151900.1.CDS.6;Parent=LotjaGi5g1v0151900.1
LjG1.1_chr5	PGSB	exon	39644345	39644470	.	+	.	ID=LotjaGi5g1v0151900.1.exon.7;Parent=LotjaGi5g1v0151900.1
LjG1.1_chr5	PGSB	CDS	39644345	39644470	.	+	0	ID=LotjaGi5g1v0151900.1.CDS.7;Parent=LotjaGi5g1v0151900.1
LjG1.1_chr5	PGSB	exon	39644565	39645529	.	+	.	ID=LotjaGi5g1v0151900.1.exon.8;Parent=LotjaGi5g1v0151900.1
LjG1.1_chr5	PGSB	CDS	39644565	39645529	.	+	0	ID=LotjaGi5g1v0151900.1.CDS.8;Parent=LotjaGi5g1v0151900.1
LjG1.1_chr5	PGSB	exon	39645731	39645931	.	+	.	ID=LotjaGi5g1v0151900.1.exon.9;Parent=LotjaGi5g1v0151900.1
LjG1.1_chr5	PGSB	CDS	39645731	39645931	.	+	1	ID=LotjaGi5g1v0151900.1.CDS.9;Parent=LotjaGi5g1v0151900.1
LjG1.1_chr5	PGSB	exon	39646044	39646104	.	+	.	ID=LotjaGi5g1v0151900.1.exon.10;Parent=LotjaGi5g1v0151900.1
LjG1.1_chr5	PGSB	CDS	39646044	39646104	.	+	1	ID=LotjaGi5g1v0151900.1.CDS.10;Parent=LotjaGi5g1v0151900.1
LjG1.1_chr5	PGSB	exon	39646735	39646848	.	+	.	ID=LotjaGi5g1v0151900.1.exon.11;Parent=LotjaGi5g1v0151900.1
LjG1.1_chr5	PGSB	CDS	39646735	39646848	.	+	0	ID=LotjaGi5g1v0151900.1.CDS.11;Parent=LotjaGi5g1v0151900.1
LjG1.1_chr5	PGSB	exon	39647153	39647266	.	+	.	ID=LotjaGi5g1v0151900.1.exon.12;Parent=LotjaGi5g1v0151900.1
LjG1.1_chr5	PGSB	CDS	39647153	39647266	.	+	0	ID=LotjaGi5g1v0151900.1.CDS.12;Parent=LotjaGi5g1v0151900.1
LjG1.1_chr5	PGSB	CDS	39647338	39647439	.	+	0	ID=LotjaGi5g1v0151900.1.CDS.13;Parent=LotjaGi5g1v0151900.1
LjG1.1_chr5	PGSB	exon	39647338	39647444	.	+	.	ID=LotjaGi5g1v0151900.1.exon.13;Parent=LotjaGi5g1v0151900.1
LjG1.1_chr5	PGSB	three_prime_UTR	39647440	39647444	.	+	.	ID=LotjaGi5g1v0151900.1.three_prime_UTR.2;Parent=LotjaGi5g1v0151900.1
LjG1.1_chr5	PGSB	exon	39648241	39648306	.	+	.	ID=LotjaGi5g1v0151900.1.exon.14;Parent=LotjaGi5g1v0151900.1
LjG1.1_chr5	PGSB	three_prime_UTR	39648241	39648306	.	+	.	ID=LotjaGi5g1v0151900.1.three_prime_UTR.3;Parent=LotjaGi5g1v0151900.1
LjG1.1_chr5	PGSB	exon	39648858	39649907	.	+	.	ID=LotjaGi5g1v0151900.1.exon.15;Parent=LotjaGi5g1v0151900.1
LjG1.1_chr5	PGSB	three_prime_UTR	39648858	39649907	.	+	.	ID=LotjaGi5g1v0151900.1.three_prime_UTR.4;Parent=LotjaGi5g1v0151900.1
###
LjG1.1_chr5	PGSB	gene	39747306	39752638	.	-	.	ID=LotjaGi5g1v0152000
LjG1.1_chr5	PGSB	three_prime_UTR	39747533	39747846	.	-	.	ID=LotjaGi5g1v0152000.2.three_prime_UTR.1;Parent=LotjaGi5g1v0152000.2
LjG1.1_chr5	PGSB	exon	39747533	39748017	.	-	.	ID=LotjaGi5g1v0152000.2.exon.1;Parent=LotjaGi5g1v0152000.2
LjG1.1_chr5	PGSB	CDS	39747847	39748017	.	-	0	ID=LotjaGi5g1v0152000.2.CDS.1;Parent=LotjaGi5g1v0152000.2
LjG1.1_chr5	PGSB	exon	39748158	39748229	.	-	.	ID=LotjaGi5g1v0152000.2.exon.2;Parent=LotjaGi5g1v0152000.2
LjG1.1_chr5	PGSB	CDS	39748158	39748229	.	-	0	ID=LotjaGi5g1v0152000.2.CDS.2;Parent=LotjaGi5g1v0152000.2
LjG1.1_chr5	PGSB	exon	39748474	39748556	.	-	.	ID=LotjaGi5g1v0152000.2.exon.3;Parent=LotjaGi5g1v0152000.2
LjG1.1_chr5	PGSB	CDS	39748474	39748556	.	-	2	ID=LotjaGi5g1v0152000.2.CDS.3;Parent=LotjaGi5g1v0152000.2
LjG1.1_chr5	PGSB	exon	39748680	39748740	.	-	.	ID=LotjaGi5g1v0152000.2.exon.4;Parent=LotjaGi5g1v0152000.2
LjG1.1_chr5	PGSB	CDS	39748680	39748740	.	-	0	ID=LotjaGi5g1v0152000.2.CDS.4;Parent=LotjaGi5g1v0152000.2
LjG1.1_chr5	PGSB	exon	39749234	39749310	.	-	.	ID=LotjaGi5g1v0152000.2.exon.5;Parent=LotjaGi5g1v0152000.2
LjG1.1_chr5	PGSB	CDS	39749234	39749310	.	-	2	ID=LotjaGi5g1v0152000.2.CDS.5;Parent=LotjaGi5g1v0152000.2
LjG1.1_chr5	PGSB	exon	39749396	39749462	.	-	.	ID=LotjaGi5g1v0152000.2.exon.6;Parent=LotjaGi5g1v0152000.2
LjG1.1_chr5	PGSB	CDS	39749396	39749462	.	-	0	ID=LotjaGi5g1v0152000.2.CDS.6;Parent=LotjaGi5g1v0152000.2
LjG1.1_chr5	PGSB	exon	39749567	39749600	.	-	.	ID=LotjaGi5g1v0152000.2.exon.7;Parent=LotjaGi5g1v0152000.2
LjG1.1_chr5	PGSB	CDS	39749567	39749600	.	-	1	ID=LotjaGi5g1v0152000.2.CDS.7;Parent=LotjaGi5g1v0152000.2
LjG1.1_chr5	PGSB	exon	39749733	39749813	.	-	.	ID=LotjaGi5g1v0152000.2.exon.8;Parent=LotjaGi5g1v0152000.2
LjG1.1_chr5	PGSB	CDS	39749733	39749813	.	-	1	ID=LotjaGi5g1v0152000.2.CDS.8;Parent=LotjaGi5g1v0152000.2
LjG1.1_chr5	PGSB	exon	39749918	39750069	.	-	.	ID=LotjaGi5g1v0152000.2.exon.9;Parent=LotjaGi5g1v0152000.2
LjG1.1_chr5	PGSB	CDS	39749918	39750069	.	-	0	ID=LotjaGi5g1v0152000.2.CDS.9;Parent=LotjaGi5g1v0152000.2
LjG1.1_chr5	PGSB	exon	39750880	39750966	.	-	.	ID=LotjaGi5g1v0152000.2.exon.10;Parent=LotjaGi5g1v0152000.2
LjG1.1_chr5	PGSB	CDS	39750880	39750966	.	-	0	ID=LotjaGi5g1v0152000.2.CDS.10;Parent=LotjaGi5g1v0152000.2
LjG1.1_chr5	PGSB	exon	39751078	39751149	.	-	.	ID=LotjaGi5g1v0152000.2.exon.11;Parent=LotjaGi5g1v0152000.2
LjG1.1_chr5	PGSB	CDS	39751078	39751149	.	-	0	ID=LotjaGi5g1v0152000.2.CDS.11;Parent=LotjaGi5g1v0152000.2
LjG1.1_chr5	PGSB	exon	39751242	39751349	.	-	.	ID=LotjaGi5g1v0152000.2.exon.12;Parent=LotjaGi5g1v0152000.2
LjG1.1_chr5	PGSB	CDS	39751242	39751349	.	-	0	ID=LotjaGi5g1v0152000.2.CDS.12;Parent=LotjaGi5g1v0152000.2
LjG1.1_chr5	PGSB	exon	39752147	39752376	.	-	.	ID=LotjaGi5g1v0152000.2.exon.13;Parent=LotjaGi5g1v0152000.2
LjG1.1_chr5	PGSB	CDS	39752147	39752376	.	-	2	ID=LotjaGi5g1v0152000.2.CDS.13;Parent=LotjaGi5g1v0152000.2
LjG1.1_chr5	PGSB	CDS	39752450	39752582	.	-	0	ID=LotjaGi5g1v0152000.2.CDS.14;Parent=LotjaGi5g1v0152000.2
LjG1.1_chr5	PGSB	exon	39752450	39752613	.	-	.	ID=LotjaGi5g1v0152000.2.exon.14;Parent=LotjaGi5g1v0152000.2
LjG1.1_chr5	PGSB	five_prime_UTR	39752583	39752613	.	-	.	ID=LotjaGi5g1v0152000.2.five_prime_UTR.2;Parent=LotjaGi5g1v0152000.2
###
LjG1.1_chr5	PGSB	gene	39771566	39776038	.	+	.	ID=LotjaGi5g1v0152100
LjG1.1_chr5	PGSB	exon	39771690	39771723	.	+	.	ID=LotjaGi5g1v0152100.3.exon.1;Parent=LotjaGi5g1v0152100.3
LjG1.1_chr5	PGSB	CDS	39771690	39771723	.	+	0	ID=LotjaGi5g1v0152100.3.CDS.1;Parent=LotjaGi5g1v0152100.3
LjG1.1_chr5	PGSB	exon	39771814	39771950	.	+	.	ID=LotjaGi5g1v0152100.3.exon.2;Parent=LotjaGi5g1v0152100.3
LjG1.1_chr5	PGSB	CDS	39771814	39771950	.	+	2	ID=LotjaGi5g1v0152100.3.CDS.2;Parent=LotjaGi5g1v0152100.3
LjG1.1_chr5	PGSB	exon	39772577	39772623	.	+	.	ID=LotjaGi5g1v0152100.3.exon.3;Parent=LotjaGi5g1v0152100.3
LjG1.1_chr5	PGSB	CDS	39772577	39772623	.	+	0	ID=LotjaGi5g1v0152100.3.CDS.3;Parent=LotjaGi5g1v0152100.3
LjG1.1_chr5	PGSB	exon	39772894	39773219	.	+	.	ID=LotjaGi5g1v0152100.3.exon.4;Parent=LotjaGi5g1v0152100.3
LjG1.1_chr5	PGSB	CDS	39772894	39773219	.	+	1	ID=LotjaGi5g1v0152100.3.CDS.4;Parent=LotjaGi5g1v0152100.3
LjG1.1_chr5	PGSB	exon	39773293	39773375	.	+	.	ID=LotjaGi5g1v0152100.3.exon.5;Parent=LotjaGi5g1v0152100.3
LjG1.1_chr5	PGSB	CDS	39773293	39773375	.	+	2	ID=LotjaGi5g1v0152100.3.CDS.5;Parent=LotjaGi5g1v0152100.3
LjG1.1_chr5	PGSB	exon	39773463	39773538	.	+	.	ID=LotjaGi5g1v0152100.3.exon.6;Parent=LotjaGi5g1v0152100.3
LjG1.1_chr5	PGSB	CDS	39773463	39773538	.	+	0	ID=LotjaGi5g1v0152100.3.CDS.6;Parent=LotjaGi5g1v0152100.3
LjG1.1_chr5	PGSB	exon	39774290	39774447	.	+	.	ID=LotjaGi5g1v0152100.3.exon.7;Parent=LotjaGi5g1v0152100.3
LjG1.1_chr5	PGSB	CDS	39774290	39774447	.	+	2	ID=LotjaGi5g1v0152100.3.CDS.7;Parent=LotjaGi5g1v0152100.3
LjG1.1_chr5	PGSB	exon	39774546	39774707	.	+	.	ID=LotjaGi5g1v0152100.3.exon.8;Parent=LotjaGi5g1v0152100.3
LjG1.1_chr5	PGSB	CDS	39774546	39774707	.	+	0	ID=LotjaGi5g1v0152100.3.CDS.8;Parent=LotjaGi5g1v0152100.3
LjG1.1_chr5	PGSB	exon	39775251	39775357	.	+	.	ID=LotjaGi5g1v0152100.3.exon.9;Parent=LotjaGi5g1v0152100.3
LjG1.1_chr5	PGSB	CDS	39775251	39775357	.	+	0	ID=LotjaGi5g1v0152100.3.CDS.9;Parent=LotjaGi5g1v0152100.3
LjG1.1_chr5	PGSB	CDS	39775420	39775456	.	+	1	ID=LotjaGi5g1v0152100.3.CDS.10;Parent=LotjaGi5g1v0152100.3
LjG1.1_chr5	PGSB	exon	39775420	39775471	.	+	.	ID=LotjaGi5g1v0152100.3.exon.10;Parent=LotjaGi5g1v0152100.3
LjG1.1_chr5	PGSB	three_prime_UTR	39775457	39775471	.	+	.	ID=LotjaGi5g1v0152100.3.three_prime_UTR.1;Parent=LotjaGi5g1v0152100.3
###
LjG1.1_chr5	PGSB	gene	39774941	39781456	.	-	.	ID=LotjaGi5g1v0152200
LjG1.1_chr5	PGSB	three_prime_UTR	39774941	39776552	.	-	.	ID=LotjaGi5g1v0152200.1.three_prime_UTR.1;Parent=LotjaGi5g1v0152200.1
LjG1.1_chr5	PGSB	exon	39774941	39776629	.	-	.	ID=LotjaGi5g1v0152200.1.exon.1;Parent=LotjaGi5g1v0152200.1
LjG1.1_chr5	PGSB	CDS	39776553	39776629	.	-	2	ID=LotjaGi5g1v0152200.1.CDS.1;Parent=LotjaGi5g1v0152200.1
LjG1.1_chr5	PGSB	exon	39776715	39776801	.	-	.	ID=LotjaGi5g1v0152200.1.exon.2;Parent=LotjaGi5g1v0152200.1
LjG1.1_chr5	PGSB	CDS	39776715	39776801	.	-	2	ID=LotjaGi5g1v0152200.1.CDS.2;Parent=LotjaGi5g1v0152200.1
LjG1.1_chr5	PGSB	exon	39778539	39778668	.	-	.	ID=LotjaGi5g1v0152200.1.exon.3;Parent=LotjaGi5g1v0152200.1
LjG1.1_chr5	PGSB	CDS	39778539	39778668	.	-	0	ID=LotjaGi5g1v0152200.1.CDS.3;Parent=LotjaGi5g1v0152200.1
LjG1.1_chr5	PGSB	exon	39779424	39779499	.	-	.	ID=LotjaGi5g1v0152200.1.exon.4;Parent=LotjaGi5g1v0152200.1
LjG1.1_chr5	PGSB	CDS	39779424	39779499	.	-	1	ID=LotjaGi5g1v0152200.1.CDS.4;Parent=LotjaGi5g1v0152200.1
LjG1.1_chr5	PGSB	exon	39779590	39779792	.	-	.	ID=LotjaGi5g1v0152200.1.exon.5;Parent=LotjaGi5g1v0152200.1
LjG1.1_chr5	PGSB	CDS	39779590	39779792	.	-	0	ID=LotjaGi5g1v0152200.1.CDS.5;Parent=LotjaGi5g1v0152200.1
LjG1.1_chr5	PGSB	exon	39779882	39780073	.	-	.	ID=LotjaGi5g1v0152200.1.exon.6;Parent=LotjaGi5g1v0152200.1
LjG1.1_chr5	PGSB	CDS	39779882	39780073	.	-	0	ID=LotjaGi5g1v0152200.1.CDS.6;Parent=LotjaGi5g1v0152200.1
LjG1.1_chr5	PGSB	exon	39780562	39780774	.	-	.	ID=LotjaGi5g1v0152200.1.exon.7;Parent=LotjaGi5g1v0152200.1
LjG1.1_chr5	PGSB	CDS	39780562	39780774	.	-	0	ID=LotjaGi5g1v0152200.1.CDS.7;Parent=LotjaGi5g1v0152200.1
LjG1.1_chr5	PGSB	CDS	39780862	39780966	.	-	0	ID=LotjaGi5g1v0152200.1.CDS.8;Parent=LotjaGi5g1v0152200.1
LjG1.1_chr5	PGSB	exon	39780862	39781070	.	-	.	ID=LotjaGi5g1v0152200.1.exon.8;Parent=LotjaGi5g1v0152200.1
LjG1.1_chr5	PGSB	five_prime_UTR	39780967	39781070	.	-	.	ID=LotjaGi5g1v0152200.1.five_prime_UTR.2;Parent=LotjaGi5g1v0152200.1
LjG1.1_chr5	PGSB	exon	39781412	39781456	.	-	.	ID=LotjaGi5g1v0152200.1.exon.9;Parent=LotjaGi5g1v0152200.1
LjG1.1_chr5	PGSB	five_prime_UTR	39781412	39781456	.	-	.	ID=LotjaGi5g1v0152200.1.five_prime_UTR.3;Parent=LotjaGi5g1v0152200.1
###
LjG1.1_chr5	PGSB	gene	39788131	39792553	.	-	.	ID=LotjaGi5g1v0152300
LjG1.1_chr5	PGSB	three_prime_UTR	39788131	39788692	.	-	.	ID=LotjaGi5g1v0152300.1.three_prime_UTR.1;Parent=LotjaGi5g1v0152300.1
LjG1.1_chr5	PGSB	exon	39788131	39789766	.	-	.	ID=LotjaGi5g1v0152300.1.exon.1;Parent=LotjaGi5g1v0152300.1
LjG1.1_chr5	PGSB	CDS	39788693	39789766	.	-	0	ID=LotjaGi5g1v0152300.1.CDS.1;Parent=LotjaGi5g1v0152300.1
LjG1.1_chr5	PGSB	exon	39789869	39790135	.	-	.	ID=LotjaGi5g1v0152300.1.exon.2;Parent=LotjaGi5g1v0152300.1
LjG1.1_chr5	PGSB	CDS	39789869	39790135	.	-	0	ID=LotjaGi5g1v0152300.1.CDS.2;Parent=LotjaGi5g1v0152300.1
LjG1.1_chr5	PGSB	exon	39790283	39790369	.	-	.	ID=LotjaGi5g1v0152300.1.exon.3;Parent=LotjaGi5g1v0152300.1
LjG1.1_chr5	PGSB	CDS	39790283	39790369	.	-	0	ID=LotjaGi5g1v0152300.1.CDS.3;Parent=LotjaGi5g1v0152300.1
LjG1.1_chr5	PGSB	CDS	39791832	39792164	.	-	0	ID=LotjaGi5g1v0152300.1.CDS.4;Parent=LotjaGi5g1v0152300.1
LjG1.1_chr5	PGSB	exon	39791832	39792553	.	-	.	ID=LotjaGi5g1v0152300.1.exon.4;Parent=LotjaGi5g1v0152300.1
LjG1.1_chr5	PGSB	five_prime_UTR	39792165	39792553	.	-	.	ID=LotjaGi5g1v0152300.1.five_prime_UTR.2;Parent=LotjaGi5g1v0152300.1
###
LjG1.1_chr5	PGSB	gene	39801701	39811003	.	+	.	ID=LotjaGi5g1v0152400
LjG1.1_chr5	PGSB	five_prime_UTR	39801701	39802246	.	+	.	ID=LotjaGi5g1v0152400.2.five_prime_UTR.1;Parent=LotjaGi5g1v0152400.2
LjG1.1_chr5	PGSB	exon	39801701	39804349	.	+	.	ID=LotjaGi5g1v0152400.2.exon.1;Parent=LotjaGi5g1v0152400.2
LjG1.1_chr5	PGSB	CDS	39802247	39804349	.	+	0	ID=LotjaGi5g1v0152400.2.CDS.1;Parent=LotjaGi5g1v0152400.2
LjG1.1_chr5	PGSB	exon	39804465	39804785	.	+	.	ID=LotjaGi5g1v0152400.2.exon.2;Parent=LotjaGi5g1v0152400.2
LjG1.1_chr5	PGSB	CDS	39804465	39804785	.	+	0	ID=LotjaGi5g1v0152400.2.CDS.2;Parent=LotjaGi5g1v0152400.2
LjG1.1_chr5	PGSB	exon	39804866	39804952	.	+	.	ID=LotjaGi5g1v0152400.2.exon.3;Parent=LotjaGi5g1v0152400.2
LjG1.1_chr5	PGSB	CDS	39804866	39804952	.	+	0	ID=LotjaGi5g1v0152400.2.CDS.3;Parent=LotjaGi5g1v0152400.2
LjG1.1_chr5	PGSB	exon	39805861	39806550	.	+	.	ID=LotjaGi5g1v0152400.2.exon.4;Parent=LotjaGi5g1v0152400.2
LjG1.1_chr5	PGSB	CDS	39805861	39806550	.	+	0	ID=LotjaGi5g1v0152400.2.CDS.4;Parent=LotjaGi5g1v0152400.2
LjG1.1_chr5	PGSB	exon	39806642	39806806	.	+	.	ID=LotjaGi5g1v0152400.2.exon.5;Parent=LotjaGi5g1v0152400.2
LjG1.1_chr5	PGSB	CDS	39806642	39806806	.	+	0	ID=LotjaGi5g1v0152400.2.CDS.5;Parent=LotjaGi5g1v0152400.2
LjG1.1_chr5	PGSB	exon	39807094	39807388	.	+	.	ID=LotjaGi5g1v0152400.2.exon.6;Parent=LotjaGi5g1v0152400.2
LjG1.1_chr5	PGSB	CDS	39807094	39807388	.	+	0	ID=LotjaGi5g1v0152400.2.CDS.6;Parent=LotjaGi5g1v0152400.2
LjG1.1_chr5	PGSB	exon	39808201	39808415	.	+	.	ID=LotjaGi5g1v0152400.2.exon.7;Parent=LotjaGi5g1v0152400.2
LjG1.1_chr5	PGSB	CDS	39808201	39808415	.	+	2	ID=LotjaGi5g1v0152400.2.CDS.7;Parent=LotjaGi5g1v0152400.2
LjG1.1_chr5	PGSB	exon	39808699	39809004	.	+	.	ID=LotjaGi5g1v0152400.2.exon.8;Parent=LotjaGi5g1v0152400.2
LjG1.1_chr5	PGSB	CDS	39808699	39809004	.	+	0	ID=LotjaGi5g1v0152400.2.CDS.8;Parent=LotjaGi5g1v0152400.2
LjG1.1_chr5	PGSB	exon	39809274	39809337	.	+	.	ID=LotjaGi5g1v0152400.2.exon.9;Parent=LotjaGi5g1v0152400.2
LjG1.1_chr5	PGSB	CDS	39809274	39809337	.	+	0	ID=LotjaGi5g1v0152400.2.CDS.9;Parent=LotjaGi5g1v0152400.2
LjG1.1_chr5	PGSB	exon	39809466	39809705	.	+	.	ID=LotjaGi5g1v0152400.2.exon.10;Parent=LotjaGi5g1v0152400.2
LjG1.1_chr5	PGSB	CDS	39809466	39809705	.	+	2	ID=LotjaGi5g1v0152400.2.CDS.10;Parent=LotjaGi5g1v0152400.2
LjG1.1_chr5	PGSB	CDS	39810124	39810236	.	+	2	ID=LotjaGi5g1v0152400.2.CDS.11;Parent=LotjaGi5g1v0152400.2
LjG1.1_chr5	PGSB	exon	39810124	39811003	.	+	.	ID=LotjaGi5g1v0152400.2.exon.11;Parent=LotjaGi5g1v0152400.2
LjG1.1_chr5	PGSB	three_prime_UTR	39810237	39811003	.	+	.	ID=LotjaGi5g1v0152400.2.three_prime_UTR.2;Parent=LotjaGi5g1v0152400.2
###
LjG1.1_chr5	PGSB	gene	39812533	39818256	.	+	.	ID=LotjaGi5g1v0152500
LjG1.1_chr5	PGSB	five_prime_UTR	39812533	39812743	.	+	.	ID=LotjaGi5g1v0152500.1.five_prime_UTR.1;Parent=LotjaGi5g1v0152500.1
LjG1.1_chr5	PGSB	exon	39812533	39812828	.	+	.	ID=LotjaGi5g1v0152500.1.exon.1;Parent=LotjaGi5g1v0152500.1
LjG1.1_chr5	PGSB	CDS	39812744	39812828	.	+	0	ID=LotjaGi5g1v0152500.1.CDS.1;Parent=LotjaGi5g1v0152500.1
LjG1.1_chr5	PGSB	exon	39812919	39813015	.	+	.	ID=LotjaGi5g1v0152500.1.exon.2;Parent=LotjaGi5g1v0152500.1
LjG1.1_chr5	PGSB	CDS	39812919	39813015	.	+	2	ID=LotjaGi5g1v0152500.1.CDS.2;Parent=LotjaGi5g1v0152500.1
LjG1.1_chr5	PGSB	exon	39814416	39814480	.	+	.	ID=LotjaGi5g1v0152500.1.exon.3;Parent=LotjaGi5g1v0152500.1
LjG1.1_chr5	PGSB	CDS	39814416	39814480	.	+	1	ID=LotjaGi5g1v0152500.1.CDS.3;Parent=LotjaGi5g1v0152500.1
LjG1.1_chr5	PGSB	exon	39814599	39814684	.	+	.	ID=LotjaGi5g1v0152500.1.exon.4;Parent=LotjaGi5g1v0152500.1
LjG1.1_chr5	PGSB	CDS	39814599	39814684	.	+	2	ID=LotjaGi5g1v0152500.1.CDS.4;Parent=LotjaGi5g1v0152500.1
LjG1.1_chr5	PGSB	exon	39814803	39814887	.	+	.	ID=LotjaGi5g1v0152500.1.exon.5;Parent=LotjaGi5g1v0152500.1
LjG1.1_chr5	PGSB	CDS	39814803	39814887	.	+	0	ID=LotjaGi5g1v0152500.1.CDS.5;Parent=LotjaGi5g1v0152500.1
LjG1.1_chr5	PGSB	exon	39814989	39815059	.	+	.	ID=LotjaGi5g1v0152500.1.exon.6;Parent=LotjaGi5g1v0152500.1
LjG1.1_chr5	PGSB	CDS	39814989	39815059	.	+	2	ID=LotjaGi5g1v0152500.1.CDS.6;Parent=LotjaGi5g1v0152500.1
LjG1.1_chr5	PGSB	exon	39815361	39815492	.	+	.	ID=LotjaGi5g1v0152500.1.exon.7;Parent=LotjaGi5g1v0152500.1
LjG1.1_chr5	PGSB	CDS	39815361	39815492	.	+	0	ID=LotjaGi5g1v0152500.1.CDS.7;Parent=LotjaGi5g1v0152500.1
LjG1.1_chr5	PGSB	exon	39815988	39816103	.	+	.	ID=LotjaGi5g1v0152500.1.exon.8;Parent=LotjaGi5g1v0152500.1
LjG1.1_chr5	PGSB	CDS	39815988	39816103	.	+	0	ID=LotjaGi5g1v0152500.1.CDS.8;Parent=LotjaGi5g1v0152500.1
LjG1.1_chr5	PGSB	exon	39816238	39816361	.	+	.	ID=LotjaGi5g1v0152500.1.exon.9;Parent=LotjaGi5g1v0152500.1
LjG1.1_chr5	PGSB	CDS	39816238	39816361	.	+	1	ID=LotjaGi5g1v0152500.1.CDS.9;Parent=LotjaGi5g1v0152500.1
LjG1.1_chr5	PGSB	exon	39816495	39816563	.	+	.	ID=LotjaGi5g1v0152500.1.exon.10;Parent=LotjaGi5g1v0152500.1
LjG1.1_chr5	PGSB	CDS	39816495	39816563	.	+	0	ID=LotjaGi5g1v0152500.1.CDS.10;Parent=LotjaGi5g1v0152500.1
LjG1.1_chr5	PGSB	exon	39817080	39817200	.	+	.	ID=LotjaGi5g1v0152500.1.exon.11;Parent=LotjaGi5g1v0152500.1
LjG1.1_chr5	PGSB	CDS	39817080	39817200	.	+	0	ID=LotjaGi5g1v0152500.1.CDS.11;Parent=LotjaGi5g1v0152500.1
LjG1.1_chr5	PGSB	CDS	39817356	39817495	.	+	2	ID=LotjaGi5g1v0152500.1.CDS.12;Parent=LotjaGi5g1v0152500.1
LjG1.1_chr5	PGSB	exon	39817356	39818256	.	+	.	ID=LotjaGi5g1v0152500.1.exon.12;Parent=LotjaGi5g1v0152500.1
LjG1.1_chr5	PGSB	three_prime_UTR	39817496	39818256	.	+	.	ID=LotjaGi5g1v0152500.1.three_prime_UTR.2;Parent=LotjaGi5g1v0152500.1
###
LjG1.1_chr5	PGSB	gene	39830385	39833165	.	+	.	ID=LotjaGi5g1v0152600
LjG1.1_chr5	PGSB	five_prime_UTR	39830385	39830858	.	+	.	ID=LotjaGi5g1v0152600.1.five_prime_UTR.1;Parent=LotjaGi5g1v0152600.1
LjG1.1_chr5	PGSB	exon	39830385	39833165	.	+	.	ID=LotjaGi5g1v0152600.1.exon.1;Parent=LotjaGi5g1v0152600.1
LjG1.1_chr5	PGSB	CDS	39830859	39832559	.	+	0	ID=LotjaGi5g1v0152600.1.CDS.1;Parent=LotjaGi5g1v0152600.1
LjG1.1_chr5	PGSB	three_prime_UTR	39832560	39833165	.	+	.	ID=LotjaGi5g1v0152600.1.three_prime_UTR.2;Parent=LotjaGi5g1v0152600.1
###
LjG1.1_chr5	PGSB	gene	39883193	39885542	.	-	.	ID=LotjaGi5g1v0152700
LjG1.1_chr5	PGSB	three_prime_UTR	39883193	39883667	.	-	.	ID=LotjaGi5g1v0152700.1.three_prime_UTR.1;Parent=LotjaGi5g1v0152700.1
LjG1.1_chr5	PGSB	exon	39883193	39884134	.	-	.	ID=LotjaGi5g1v0152700.1.exon.1;Parent=LotjaGi5g1v0152700.1
LjG1.1_chr5	PGSB	CDS	39883668	39884134	.	-	2	ID=LotjaGi5g1v0152700.1.CDS.1;Parent=LotjaGi5g1v0152700.1
LjG1.1_chr5	PGSB	CDS	39885381	39885498	.	-	0	ID=LotjaGi5g1v0152700.1.CDS.2;Parent=LotjaGi5g1v0152700.1
LjG1.1_chr5	PGSB	exon	39885381	39885542	.	-	.	ID=LotjaGi5g1v0152700.1.exon.2;Parent=LotjaGi5g1v0152700.1
LjG1.1_chr5	PGSB	five_prime_UTR	39885499	39885542	.	-	.	ID=LotjaGi5g1v0152700.1.five_prime_UTR.2;Parent=LotjaGi5g1v0152700.1
###
LjG1.1_chr5	PGSB	gene	39891787	39895880	.	+	.	ID=LotjaGi5g1v0152800
LjG1.1_chr5	PGSB	five_prime_UTR	39891787	39891920	.	+	.	ID=LotjaGi5g1v0152800.1.five_prime_UTR.1;Parent=LotjaGi5g1v0152800.1
LjG1.1_chr5	PGSB	exon	39891787	39894726	.	+	.	ID=LotjaGi5g1v0152800.1.exon.1;Parent=LotjaGi5g1v0152800.1
LjG1.1_chr5	PGSB	CDS	39891921	39894726	.	+	0	ID=LotjaGi5g1v0152800.1.CDS.1;Parent=LotjaGi5g1v0152800.1
LjG1.1_chr5	PGSB	CDS	39895185	39895591	.	+	2	ID=LotjaGi5g1v0152800.1.CDS.2;Parent=LotjaGi5g1v0152800.1
LjG1.1_chr5	PGSB	exon	39895185	39895880	.	+	.	ID=LotjaGi5g1v0152800.1.exon.2;Parent=LotjaGi5g1v0152800.1
LjG1.1_chr5	PGSB	three_prime_UTR	39895592	39895880	.	+	.	ID=LotjaGi5g1v0152800.1.three_prime_UTR.2;Parent=LotjaGi5g1v0152800.1
###
LjG1.1_chr5	PGSB	gene	39895931	39900967	.	-	.	ID=LotjaGi5g1v0152900
LjG1.1_chr5	PGSB	three_prime_UTR	39895931	39896883	.	-	.	ID=LotjaGi5g1v0152900.1.three_prime_UTR.1;Parent=LotjaGi5g1v0152900.1
LjG1.1_chr5	PGSB	exon	39895931	39896933	.	-	.	ID=LotjaGi5g1v0152900.1.exon.1;Parent=LotjaGi5g1v0152900.1
LjG1.1_chr5	PGSB	CDS	39896884	39896933	.	-	2	ID=LotjaGi5g1v0152900.1.CDS.1;Parent=LotjaGi5g1v0152900.1
LjG1.1_chr5	PGSB	exon	39897012	39897073	.	-	.	ID=LotjaGi5g1v0152900.1.exon.2;Parent=LotjaGi5g1v0152900.1
LjG1.1_chr5	PGSB	CDS	39897012	39897073	.	-	1	ID=LotjaGi5g1v0152900.1.CDS.2;Parent=LotjaGi5g1v0152900.1
LjG1.1_chr5	PGSB	exon	39897722	39897857	.	-	.	ID=LotjaGi5g1v0152900.1.exon.3;Parent=LotjaGi5g1v0152900.1
LjG1.1_chr5	PGSB	CDS	39897722	39897857	.	-	2	ID=LotjaGi5g1v0152900.1.CDS.3;Parent=LotjaGi5g1v0152900.1
LjG1.1_chr5	PGSB	exon	39898776	39899104	.	-	.	ID=LotjaGi5g1v0152900.1.exon.4;Parent=LotjaGi5g1v0152900.1
LjG1.1_chr5	PGSB	CDS	39898776	39899104	.	-	1	ID=LotjaGi5g1v0152900.1.CDS.4;Parent=LotjaGi5g1v0152900.1
LjG1.1_chr5	PGSB	CDS	39900168	39900421	.	-	0	ID=LotjaGi5g1v0152900.1.CDS.5;Parent=LotjaGi5g1v0152900.1
LjG1.1_chr5	PGSB	exon	39900168	39900967	.	-	.	ID=LotjaGi5g1v0152900.1.exon.5;Parent=LotjaGi5g1v0152900.1
LjG1.1_chr5	PGSB	five_prime_UTR	39900422	39900967	.	-	.	ID=LotjaGi5g1v0152900.1.five_prime_UTR.2;Parent=LotjaGi5g1v0152900.1
###
LjG1.1_chr5	PGSB	gene	39912992	39914851	.	+	.	ID=LotjaGi5g1v0153000_LC
LjG1.1_chr5	PGSB	five_prime_UTR	39912992	39913374	.	+	.	ID=LotjaGi5g1v0153000_LC.1.five_prime_UTR.1;Parent=LotjaGi5g1v0153000_LC.1
LjG1.1_chr5	PGSB	exon	39912992	39914851	.	+	.	ID=LotjaGi5g1v0153000_LC.1.exon.1;Parent=LotjaGi5g1v0153000_LC.1
LjG1.1_chr5	PGSB	CDS	39913375	39914640	.	+	0	ID=LotjaGi5g1v0153000_LC.1.CDS.1;Parent=LotjaGi5g1v0153000_LC.1
LjG1.1_chr5	PGSB	three_prime_UTR	39914641	39914851	.	+	.	ID=LotjaGi5g1v0153000_LC.1.three_prime_UTR.2;Parent=LotjaGi5g1v0153000_LC.1
###
LjG1.1_chr5	PGSB	gene	39915439	39916747	.	-	.	ID=LotjaGi5g1v0153100_LC
LjG1.1_chr5	PGSB	exon	39915439	39915518	.	-	.	ID=LotjaGi5g1v0153100_LC.1.exon.1;Parent=LotjaGi5g1v0153100_LC.1
LjG1.1_chr5	PGSB	CDS	39915439	39915518	.	-	2	ID=LotjaGi5g1v0153100_LC.1.CDS.1;Parent=LotjaGi5g1v0153100_LC.1
LjG1.1_chr5	PGSB	exon	39915779	39915874	.	-	.	ID=LotjaGi5g1v0153100_LC.1.exon.2;Parent=LotjaGi5g1v0153100_LC.1
LjG1.1_chr5	PGSB	CDS	39915779	39915874	.	-	2	ID=LotjaGi5g1v0153100_LC.1.CDS.2;Parent=LotjaGi5g1v0153100_LC.1
LjG1.1_chr5	PGSB	exon	39915970	39916065	.	-	.	ID=LotjaGi5g1v0153100_LC.1.exon.3;Parent=LotjaGi5g1v0153100_LC.1
LjG1.1_chr5	PGSB	CDS	39915970	39916065	.	-	2	ID=LotjaGi5g1v0153100_LC.1.CDS.3;Parent=LotjaGi5g1v0153100_LC.1
LjG1.1_chr5	PGSB	exon	39916173	39916283	.	-	.	ID=LotjaGi5g1v0153100_LC.1.exon.4;Parent=LotjaGi5g1v0153100_LC.1
LjG1.1_chr5	PGSB	CDS	39916173	39916283	.	-	2	ID=LotjaGi5g1v0153100_LC.1.CDS.4;Parent=LotjaGi5g1v0153100_LC.1
LjG1.1_chr5	PGSB	CDS	39916692	39916692	.	-	0	ID=LotjaGi5g1v0153100_LC.1.CDS.5;Parent=LotjaGi5g1v0153100_LC.1
LjG1.1_chr5	PGSB	exon	39916692	39916747	.	-	.	ID=LotjaGi5g1v0153100_LC.1.exon.5;Parent=LotjaGi5g1v0153100_LC.1
LjG1.1_chr5	PGSB	five_prime_UTR	39916693	39916747	.	-	.	ID=LotjaGi5g1v0153100_LC.1.five_prime_UTR.1;Parent=LotjaGi5g1v0153100_LC.1
###
LjG1.1_chr5	PGSB	gene	39918652	39920853	.	-	.	ID=LotjaGi5g1v0153200_LC
LjG1.1_chr5	PGSB	three_prime_UTR	39918652	39918792	.	-	.	ID=LotjaGi5g1v0153200_LC.1.three_prime_UTR.1;Parent=LotjaGi5g1v0153200_LC.1
LjG1.1_chr5	PGSB	exon	39918652	39920853	.	-	.	ID=LotjaGi5g1v0153200_LC.1.exon.1;Parent=LotjaGi5g1v0153200_LC.1
LjG1.1_chr5	PGSB	CDS	39918793	39919188	.	-	0	ID=LotjaGi5g1v0153200_LC.1.CDS.1;Parent=LotjaGi5g1v0153200_LC.1
LjG1.1_chr5	PGSB	five_prime_UTR	39919189	39920853	.	-	.	ID=LotjaGi5g1v0153200_LC.1.five_prime_UTR.2;Parent=LotjaGi5g1v0153200_LC.1
###
LjG1.1_chr5	PGSB	gene	39923129	39926386	.	+	.	ID=LotjaGi5g1v0153300_LC
LjG1.1_chr5	PGSB	five_prime_UTR	39923129	39924143	.	+	.	ID=LotjaGi5g1v0153300_LC.1.five_prime_UTR.1;Parent=LotjaGi5g1v0153300_LC.1
LjG1.1_chr5	PGSB	exon	39923129	39926386	.	+	.	ID=LotjaGi5g1v0153300_LC.1.exon.1;Parent=LotjaGi5g1v0153300_LC.1
LjG1.1_chr5	PGSB	CDS	39924144	39925070	.	+	0	ID=LotjaGi5g1v0153300_LC.1.CDS.1;Parent=LotjaGi5g1v0153300_LC.1
LjG1.1_chr5	PGSB	three_prime_UTR	39925071	39926386	.	+	.	ID=LotjaGi5g1v0153300_LC.1.three_prime_UTR.2;Parent=LotjaGi5g1v0153300_LC.1
###
LjG1.1_chr5	PGSB	gene	39928676	39937220	.	+	.	ID=LotjaGi5g1v0153400
LjG1.1_chr5	PGSB	exon	39928676	39929029	.	+	.	ID=LotjaGi5g1v0153400.1.exon.1;Parent=LotjaGi5g1v0153400.1
LjG1.1_chr5	PGSB	five_prime_UTR	39928676	39929029	.	+	.	ID=LotjaGi5g1v0153400.1.five_prime_UTR.1;Parent=LotjaGi5g1v0153400.1
LjG1.1_chr5	PGSB	five_prime_UTR	39929951	39930018	.	+	.	ID=LotjaGi5g1v0153400.1.five_prime_UTR.2;Parent=LotjaGi5g1v0153400.1
LjG1.1_chr5	PGSB	exon	39929951	39930204	.	+	.	ID=LotjaGi5g1v0153400.1.exon.2;Parent=LotjaGi5g1v0153400.1
LjG1.1_chr5	PGSB	CDS	39930019	39930204	.	+	0	ID=LotjaGi5g1v0153400.1.CDS.1;Parent=LotjaGi5g1v0153400.1
LjG1.1_chr5	PGSB	exon	39930295	39930342	.	+	.	ID=LotjaGi5g1v0153400.1.exon.3;Parent=LotjaGi5g1v0153400.1
LjG1.1_chr5	PGSB	CDS	39930295	39930342	.	+	0	ID=LotjaGi5g1v0153400.1.CDS.2;Parent=LotjaGi5g1v0153400.1
LjG1.1_chr5	PGSB	exon	39930455	39930848	.	+	.	ID=LotjaGi5g1v0153400.1.exon.4;Parent=LotjaGi5g1v0153400.1
LjG1.1_chr5	PGSB	CDS	39930455	39930848	.	+	0	ID=LotjaGi5g1v0153400.1.CDS.3;Parent=LotjaGi5g1v0153400.1
LjG1.1_chr5	PGSB	exon	39931668	39932833	.	+	.	ID=LotjaGi5g1v0153400.1.exon.5;Parent=LotjaGi5g1v0153400.1
LjG1.1_chr5	PGSB	CDS	39931668	39932833	.	+	2	ID=LotjaGi5g1v0153400.1.CDS.4;Parent=LotjaGi5g1v0153400.1
LjG1.1_chr5	PGSB	exon	39932969	39933231	.	+	.	ID=LotjaGi5g1v0153400.1.exon.6;Parent=LotjaGi5g1v0153400.1
LjG1.1_chr5	PGSB	CDS	39932969	39933231	.	+	0	ID=LotjaGi5g1v0153400.1.CDS.5;Parent=LotjaGi5g1v0153400.1
LjG1.1_chr5	PGSB	exon	39934165	39934231	.	+	.	ID=LotjaGi5g1v0153400.1.exon.7;Parent=LotjaGi5g1v0153400.1
LjG1.1_chr5	PGSB	CDS	39934165	39934231	.	+	1	ID=LotjaGi5g1v0153400.1.CDS.6;Parent=LotjaGi5g1v0153400.1
LjG1.1_chr5	PGSB	exon	39934350	39934400	.	+	.	ID=LotjaGi5g1v0153400.1.exon.8;Parent=LotjaGi5g1v0153400.1
LjG1.1_chr5	PGSB	CDS	39934350	39934400	.	+	0	ID=LotjaGi5g1v0153400.1.CDS.7;Parent=LotjaGi5g1v0153400.1
LjG1.1_chr5	PGSB	exon	39935641	39935737	.	+	.	ID=LotjaGi5g1v0153400.1.exon.9;Parent=LotjaGi5g1v0153400.1
LjG1.1_chr5	PGSB	CDS	39935641	39935737	.	+	0	ID=LotjaGi5g1v0153400.1.CDS.8;Parent=LotjaGi5g1v0153400.1
LjG1.1_chr5	PGSB	CDS	39936351	39936382	.	+	2	ID=LotjaGi5g1v0153400.1.CDS.9;Parent=LotjaGi5g1v0153400.1
LjG1.1_chr5	PGSB	exon	39936351	39937220	.	+	.	ID=LotjaGi5g1v0153400.1.exon.10;Parent=LotjaGi5g1v0153400.1
LjG1.1_chr5	PGSB	three_prime_UTR	39936383	39937220	.	+	.	ID=LotjaGi5g1v0153400.1.three_prime_UTR.3;Parent=LotjaGi5g1v0153400.1
###
LjG1.1_chr5	PGSB	gene	39938896	39940976	.	-	.	ID=LotjaGi5g1v0153500
LjG1.1_chr5	PGSB	three_prime_UTR	39938896	39939162	.	-	.	ID=LotjaGi5g1v0153500.1.three_prime_UTR.1;Parent=LotjaGi5g1v0153500.1
LjG1.1_chr5	PGSB	exon	39938896	39939342	.	-	.	ID=LotjaGi5g1v0153500.1.exon.1;Parent=LotjaGi5g1v0153500.1
LjG1.1_chr5	PGSB	CDS	39939163	39939342	.	-	0	ID=LotjaGi5g1v0153500.1.CDS.1;Parent=LotjaGi5g1v0153500.1
LjG1.1_chr5	PGSB	exon	39939431	39939680	.	-	.	ID=LotjaGi5g1v0153500.1.exon.2;Parent=LotjaGi5g1v0153500.1
LjG1.1_chr5	PGSB	CDS	39939431	39939680	.	-	1	ID=LotjaGi5g1v0153500.1.CDS.2;Parent=LotjaGi5g1v0153500.1
LjG1.1_chr5	PGSB	CDS	39939840	39940639	.	-	0	ID=LotjaGi5g1v0153500.1.CDS.3;Parent=LotjaGi5g1v0153500.1
LjG1.1_chr5	PGSB	exon	39939840	39940976	.	-	.	ID=LotjaGi5g1v0153500.1.exon.3;Parent=LotjaGi5g1v0153500.1
LjG1.1_chr5	PGSB	five_prime_UTR	39940640	39940976	.	-	.	ID=LotjaGi5g1v0153500.1.five_prime_UTR.2;Parent=LotjaGi5g1v0153500.1
###
LjG1.1_chr5	PGSB	gene	40025299	40025817	.	-	.	ID=LotjaGi5g1v0153600
LjG1.1_chr5	PGSB	three_prime_UTR	40025299	40025394	.	-	.	ID=LotjaGi5g1v0153600.1.three_prime_UTR.1;Parent=LotjaGi5g1v0153600.1
LjG1.1_chr5	PGSB	exon	40025299	40025817	.	-	.	ID=LotjaGi5g1v0153600.1.exon.1;Parent=LotjaGi5g1v0153600.1
LjG1.1_chr5	PGSB	CDS	40025395	40025793	.	-	0	ID=LotjaGi5g1v0153600.1.CDS.1;Parent=LotjaGi5g1v0153600.1
LjG1.1_chr5	PGSB	five_prime_UTR	40025794	40025817	.	-	.	ID=LotjaGi5g1v0153600.1.five_prime_UTR.2;Parent=LotjaGi5g1v0153600.1
###
LjG1.1_chr5	PGSB	gene	40029800	40033531	.	+	.	ID=LotjaGi5g1v0153700
LjG1.1_chr5	PGSB	five_prime_UTR	40029800	40029894	.	+	.	ID=LotjaGi5g1v0153700.1.five_prime_UTR.1;Parent=LotjaGi5g1v0153700.1
LjG1.1_chr5	PGSB	exon	40029800	40030192	.	+	.	ID=LotjaGi5g1v0153700.1.exon.1;Parent=LotjaGi5g1v0153700.1
LjG1.1_chr5	PGSB	CDS	40029895	40030192	.	+	0	ID=LotjaGi5g1v0153700.1.CDS.1;Parent=LotjaGi5g1v0153700.1
LjG1.1_chr5	PGSB	exon	40030679	40030720	.	+	.	ID=LotjaGi5g1v0153700.1.exon.2;Parent=LotjaGi5g1v0153700.1
LjG1.1_chr5	PGSB	CDS	40030679	40030720	.	+	2	ID=LotjaGi5g1v0153700.1.CDS.2;Parent=LotjaGi5g1v0153700.1
LjG1.1_chr5	PGSB	CDS	40030891	40030973	.	+	2	ID=LotjaGi5g1v0153700.1.CDS.3;Parent=LotjaGi5g1v0153700.1
LjG1.1_chr5	PGSB	exon	40030891	40033531	.	+	.	ID=LotjaGi5g1v0153700.1.exon.3;Parent=LotjaGi5g1v0153700.1
LjG1.1_chr5	PGSB	three_prime_UTR	40030974	40033531	.	+	.	ID=LotjaGi5g1v0153700.1.three_prime_UTR.2;Parent=LotjaGi5g1v0153700.1
###
LjG1.1_chr5	PGSB	gene	40035114	40037749	.	+	.	ID=LotjaGi5g1v0153800
LjG1.1_chr5	PGSB	five_prime_UTR	40035114	40036815	.	+	.	ID=LotjaGi5g1v0153800.1.five_prime_UTR.1;Parent=LotjaGi5g1v0153800.1
LjG1.1_chr5	PGSB	exon	40035114	40037749	.	+	.	ID=LotjaGi5g1v0153800.1.exon.1;Parent=LotjaGi5g1v0153800.1
LjG1.1_chr5	PGSB	CDS	40036816	40037571	.	+	0	ID=LotjaGi5g1v0153800.1.CDS.1;Parent=LotjaGi5g1v0153800.1
LjG1.1_chr5	PGSB	three_prime_UTR	40037572	40037749	.	+	.	ID=LotjaGi5g1v0153800.1.three_prime_UTR.2;Parent=LotjaGi5g1v0153800.1
###
LjG1.1_chr5	PGSB	gene	40056186	40059496	.	-	.	ID=LotjaGi5g1v0153900_LC
LjG1.1_chr5	PGSB	three_prime_UTR	40056186	40057098	.	-	.	ID=LotjaGi5g1v0153900_LC.1.three_prime_UTR.1;Parent=LotjaGi5g1v0153900_LC.1
LjG1.1_chr5	PGSB	exon	40056186	40059496	.	-	.	ID=LotjaGi5g1v0153900_LC.1.exon.1;Parent=LotjaGi5g1v0153900_LC.1
LjG1.1_chr5	PGSB	CDS	40057099	40057455	.	-	0	ID=LotjaGi5g1v0153900_LC.1.CDS.1;Parent=LotjaGi5g1v0153900_LC.1
LjG1.1_chr5	PGSB	five_prime_UTR	40057456	40059496	.	-	.	ID=LotjaGi5g1v0153900_LC.1.five_prime_UTR.2;Parent=LotjaGi5g1v0153900_LC.1
###
LjG1.1_chr5	PGSB	gene	40066711	40068221	.	-	.	ID=LotjaGi5g1v0154000
LjG1.1_chr5	PGSB	three_prime_UTR	40066711	40067093	.	-	.	ID=LotjaGi5g1v0154000.1.three_prime_UTR.1;Parent=LotjaGi5g1v0154000.1
LjG1.1_chr5	PGSB	exon	40066711	40068221	.	-	.	ID=LotjaGi5g1v0154000.1.exon.1;Parent=LotjaGi5g1v0154000.1
LjG1.1_chr5	PGSB	CDS	40067094	40068050	.	-	0	ID=LotjaGi5g1v0154000.1.CDS.1;Parent=LotjaGi5g1v0154000.1
LjG1.1_chr5	PGSB	five_prime_UTR	40068051	40068221	.	-	.	ID=LotjaGi5g1v0154000.1.five_prime_UTR.2;Parent=LotjaGi5g1v0154000.1
###
LjG1.1_chr5	PGSB	gene	40073271	40073645	.	+	.	ID=LotjaGi5g1v0154100_LC
LjG1.1_chr5	PGSB	five_prime_UTR	40073271	40073272	.	+	.	ID=LotjaGi5g1v0154100_LC.1.five_prime_UTR.1;Parent=LotjaGi5g1v0154100_LC.1
LjG1.1_chr5	PGSB	exon	40073271	40073645	.	+	.	ID=LotjaGi5g1v0154100_LC.1.exon.1;Parent=LotjaGi5g1v0154100_LC.1
LjG1.1_chr5	PGSB	CDS	40073273	40073644	.	+	0	ID=LotjaGi5g1v0154100_LC.1.CDS.1;Parent=LotjaGi5g1v0154100_LC.1
LjG1.1_chr5	PGSB	three_prime_UTR	40073645	40073645	.	+	.	ID=LotjaGi5g1v0154100_LC.1.three_prime_UTR.2;Parent=LotjaGi5g1v0154100_LC.1
###
LjG1.1_chr5	PGSB	gene	40078379	40085544	.	+	.	ID=LotjaGi5g1v0154200
LjG1.1_chr5	PGSB	five_prime_UTR	40078379	40078417	.	+	.	ID=LotjaGi5g1v0154200.1.five_prime_UTR.1;Parent=LotjaGi5g1v0154200.1
LjG1.1_chr5	PGSB	exon	40078379	40078504	.	+	.	ID=LotjaGi5g1v0154200.1.exon.1;Parent=LotjaGi5g1v0154200.1
LjG1.1_chr5	PGSB	CDS	40078418	40078504	.	+	0	ID=LotjaGi5g1v0154200.1.CDS.1;Parent=LotjaGi5g1v0154200.1
LjG1.1_chr5	PGSB	exon	40078650	40078716	.	+	.	ID=LotjaGi5g1v0154200.1.exon.2;Parent=LotjaGi5g1v0154200.1
LjG1.1_chr5	PGSB	CDS	40078650	40078716	.	+	0	ID=LotjaGi5g1v0154200.1.CDS.2;Parent=LotjaGi5g1v0154200.1
LjG1.1_chr5	PGSB	exon	40078869	40078983	.	+	.	ID=LotjaGi5g1v0154200.1.exon.3;Parent=LotjaGi5g1v0154200.1
LjG1.1_chr5	PGSB	CDS	40078869	40078983	.	+	2	ID=LotjaGi5g1v0154200.1.CDS.3;Parent=LotjaGi5g1v0154200.1
LjG1.1_chr5	PGSB	exon	40079254	40079866	.	+	.	ID=LotjaGi5g1v0154200.1.exon.4;Parent=LotjaGi5g1v0154200.1
LjG1.1_chr5	PGSB	CDS	40079254	40079866	.	+	1	ID=LotjaGi5g1v0154200.1.CDS.4;Parent=LotjaGi5g1v0154200.1
LjG1.1_chr5	PGSB	exon	40079961	40080098	.	+	.	ID=LotjaGi5g1v0154200.1.exon.5;Parent=LotjaGi5g1v0154200.1
LjG1.1_chr5	PGSB	CDS	40079961	40080098	.	+	0	ID=LotjaGi5g1v0154200.1.CDS.5;Parent=LotjaGi5g1v0154200.1
LjG1.1_chr5	PGSB	exon	40080297	40080422	.	+	.	ID=LotjaGi5g1v0154200.1.exon.6;Parent=LotjaGi5g1v0154200.1
LjG1.1_chr5	PGSB	CDS	40080297	40080422	.	+	0	ID=LotjaGi5g1v0154200.1.CDS.6;Parent=LotjaGi5g1v0154200.1
LjG1.1_chr5	PGSB	exon	40080530	40080742	.	+	.	ID=LotjaGi5g1v0154200.1.exon.7;Parent=LotjaGi5g1v0154200.1
LjG1.1_chr5	PGSB	CDS	40080530	40080742	.	+	0	ID=LotjaGi5g1v0154200.1.CDS.7;Parent=LotjaGi5g1v0154200.1
LjG1.1_chr5	PGSB	exon	40080832	40081206	.	+	.	ID=LotjaGi5g1v0154200.1.exon.8;Parent=LotjaGi5g1v0154200.1
LjG1.1_chr5	PGSB	CDS	40080832	40081206	.	+	0	ID=LotjaGi5g1v0154200.1.CDS.8;Parent=LotjaGi5g1v0154200.1
LjG1.1_chr5	PGSB	exon	40081442	40081792	.	+	.	ID=LotjaGi5g1v0154200.1.exon.9;Parent=LotjaGi5g1v0154200.1
LjG1.1_chr5	PGSB	CDS	40081442	40081792	.	+	0	ID=LotjaGi5g1v0154200.1.CDS.9;Parent=LotjaGi5g1v0154200.1
LjG1.1_chr5	PGSB	CDS	40082509	40083087	.	+	0	ID=LotjaGi5g1v0154200.1.CDS.10;Parent=LotjaGi5g1v0154200.1
LjG1.1_chr5	PGSB	exon	40082509	40085544	.	+	.	ID=LotjaGi5g1v0154200.1.exon.10;Parent=LotjaGi5g1v0154200.1
LjG1.1_chr5	PGSB	three_prime_UTR	40083088	40085544	.	+	.	ID=LotjaGi5g1v0154200.1.three_prime_UTR.2;Parent=LotjaGi5g1v0154200.1
LjG1.1_chr5	PGSB	five_prime_UTR	40078955	40078958	.	+	.	ID=LotjaGi5g1v0154200.2.five_prime_UTR.1;Parent=LotjaGi5g1v0154200.2
LjG1.1_chr5	PGSB	exon	40078955	40079013	.	+	.	ID=LotjaGi5g1v0154200.2.exon.1;Parent=LotjaGi5g1v0154200.2
LjG1.1_chr5	PGSB	CDS	40078959	40079013	.	+	0	ID=LotjaGi5g1v0154200.2.CDS.1;Parent=LotjaGi5g1v0154200.2
LjG1.1_chr5	PGSB	exon	40079217	40079866	.	+	.	ID=LotjaGi5g1v0154200.2.exon.2;Parent=LotjaGi5g1v0154200.2
LjG1.1_chr5	PGSB	CDS	40079217	40079866	.	+	2	ID=LotjaGi5g1v0154200.2.CDS.2;Parent=LotjaGi5g1v0154200.2
LjG1.1_chr5	PGSB	exon	40079961	40080098	.	+	.	ID=LotjaGi5g1v0154200.2.exon.3;Parent=LotjaGi5g1v0154200.2
LjG1.1_chr5	PGSB	CDS	40079961	40080098	.	+	0	ID=LotjaGi5g1v0154200.2.CDS.3;Parent=LotjaGi5g1v0154200.2
LjG1.1_chr5	PGSB	exon	40080297	40080422	.	+	.	ID=LotjaGi5g1v0154200.2.exon.4;Parent=LotjaGi5g1v0154200.2
LjG1.1_chr5	PGSB	CDS	40080297	40080422	.	+	0	ID=LotjaGi5g1v0154200.2.CDS.4;Parent=LotjaGi5g1v0154200.2
LjG1.1_chr5	PGSB	exon	40080530	40080742	.	+	.	ID=LotjaGi5g1v0154200.2.exon.5;Parent=LotjaGi5g1v0154200.2
LjG1.1_chr5	PGSB	CDS	40080530	40080742	.	+	0	ID=LotjaGi5g1v0154200.2.CDS.5;Parent=LotjaGi5g1v0154200.2
LjG1.1_chr5	PGSB	exon	40080832	40081206	.	+	.	ID=LotjaGi5g1v0154200.2.exon.6;Parent=LotjaGi5g1v0154200.2
LjG1.1_chr5	PGSB	CDS	40080832	40081206	.	+	0	ID=LotjaGi5g1v0154200.2.CDS.6;Parent=LotjaGi5g1v0154200.2
LjG1.1_chr5	PGSB	exon	40081442	40081792	.	+	.	ID=LotjaGi5g1v0154200.2.exon.7;Parent=LotjaGi5g1v0154200.2
LjG1.1_chr5	PGSB	CDS	40081442	40081792	.	+	0	ID=LotjaGi5g1v0154200.2.CDS.7;Parent=LotjaGi5g1v0154200.2
LjG1.1_chr5	PGSB	exon	40082509	40083087	.	+	.	ID=LotjaGi5g1v0154200.2.exon.8;Parent=LotjaGi5g1v0154200.2
LjG1.1_chr5	PGSB	CDS	40082509	40083087	.	+	0	ID=LotjaGi5g1v0154200.2.CDS.8;Parent=LotjaGi5g1v0154200.2
###
LjG1.1_chr5	PGSB	gene	40078379	40085544	.	-	.	ID=LotjaGi5g1v0154300
LjG1.1_chr5	PGSB	three_prime_UTR	40078379	40083693	.	-	.	ID=LotjaGi5g1v0154300.1.three_prime_UTR.1;Parent=LotjaGi5g1v0154300.1
LjG1.1_chr5	PGSB	exon	40078379	40083801	.	-	.	ID=LotjaGi5g1v0154300.1.exon.1;Parent=LotjaGi5g1v0154300.1
LjG1.1_chr5	PGSB	CDS	40083694	40083801	.	-	0	ID=LotjaGi5g1v0154300.1.CDS.1;Parent=LotjaGi5g1v0154300.1
LjG1.1_chr5	PGSB	exon	40083889	40084879	.	-	.	ID=LotjaGi5g1v0154300.1.exon.2;Parent=LotjaGi5g1v0154300.1
LjG1.1_chr5	PGSB	CDS	40083889	40084879	.	-	1	ID=LotjaGi5g1v0154300.1.CDS.2;Parent=LotjaGi5g1v0154300.1
LjG1.1_chr5	PGSB	exon	40084999	40085105	.	-	.	ID=LotjaGi5g1v0154300.1.exon.3;Parent=LotjaGi5g1v0154300.1
LjG1.1_chr5	PGSB	CDS	40084999	40085105	.	-	0	ID=LotjaGi5g1v0154300.1.CDS.3;Parent=LotjaGi5g1v0154300.1
LjG1.1_chr5	PGSB	CDS	40085289	40085336	.	-	0	ID=LotjaGi5g1v0154300.1.CDS.4;Parent=LotjaGi5g1v0154300.1
LjG1.1_chr5	PGSB	exon	40085289	40085544	.	-	.	ID=LotjaGi5g1v0154300.1.exon.4;Parent=LotjaGi5g1v0154300.1
LjG1.1_chr5	PGSB	five_prime_UTR	40085337	40085544	.	-	.	ID=LotjaGi5g1v0154300.1.five_prime_UTR.2;Parent=LotjaGi5g1v0154300.1
###
LjG1.1_chr5	PGSB	gene	40101648	40112844	.	-	.	ID=LotjaGi5g1v0154400
LjG1.1_chr5	PGSB	exon	40107055	40107374	.	-	.	ID=LotjaGi5g1v0154400.1.exon.1;Parent=LotjaGi5g1v0154400.1
LjG1.1_chr5	PGSB	CDS	40107055	40107374	.	-	2	ID=LotjaGi5g1v0154400.1.CDS.1;Parent=LotjaGi5g1v0154400.1
LjG1.1_chr5	PGSB	exon	40107660	40107813	.	-	.	ID=LotjaGi5g1v0154400.1.exon.2;Parent=LotjaGi5g1v0154400.1
LjG1.1_chr5	PGSB	CDS	40107660	40107813	.	-	0	ID=LotjaGi5g1v0154400.1.CDS.2;Parent=LotjaGi5g1v0154400.1
LjG1.1_chr5	PGSB	exon	40108413	40108419	.	-	.	ID=LotjaGi5g1v0154400.1.exon.3;Parent=LotjaGi5g1v0154400.1
LjG1.1_chr5	PGSB	CDS	40108413	40108419	.	-	1	ID=LotjaGi5g1v0154400.1.CDS.3;Parent=LotjaGi5g1v0154400.1
LjG1.1_chr5	PGSB	exon	40108994	40110203	.	-	.	ID=LotjaGi5g1v0154400.1.exon.4;Parent=LotjaGi5g1v0154400.1
LjG1.1_chr5	PGSB	CDS	40108994	40110203	.	-	2	ID=LotjaGi5g1v0154400.1.CDS.4;Parent=LotjaGi5g1v0154400.1
LjG1.1_chr5	PGSB	exon	40110690	40110942	.	-	.	ID=LotjaGi5g1v0154400.1.exon.5;Parent=LotjaGi5g1v0154400.1
LjG1.1_chr5	PGSB	CDS	40110690	40110942	.	-	0	ID=LotjaGi5g1v0154400.1.CDS.5;Parent=LotjaGi5g1v0154400.1
LjG1.1_chr5	PGSB	exon	40111671	40111868	.	-	.	ID=LotjaGi5g1v0154400.1.exon.6;Parent=LotjaGi5g1v0154400.1
LjG1.1_chr5	PGSB	CDS	40111671	40111868	.	-	0	ID=LotjaGi5g1v0154400.1.CDS.6;Parent=LotjaGi5g1v0154400.1
###
LjG1.1_chr5	PGSB	gene	40126177	40129421	.	-	.	ID=LotjaGi5g1v0154500
LjG1.1_chr5	PGSB	three_prime_UTR	40126177	40128501	.	-	.	ID=LotjaGi5g1v0154500.1.three_prime_UTR.1;Parent=LotjaGi5g1v0154500.1
LjG1.1_chr5	PGSB	exon	40126177	40129421	.	-	.	ID=LotjaGi5g1v0154500.1.exon.1;Parent=LotjaGi5g1v0154500.1
LjG1.1_chr5	PGSB	CDS	40128502	40129020	.	-	0	ID=LotjaGi5g1v0154500.1.CDS.1;Parent=LotjaGi5g1v0154500.1
LjG1.1_chr5	PGSB	five_prime_UTR	40129021	40129421	.	-	.	ID=LotjaGi5g1v0154500.1.five_prime_UTR.2;Parent=LotjaGi5g1v0154500.1
###
LjG1.1_chr5	PGSB	gene	40153201	40158211	.	+	.	ID=LotjaGi5g1v0154600
LjG1.1_chr5	PGSB	five_prime_UTR	40153201	40153446	.	+	.	ID=LotjaGi5g1v0154600.1.five_prime_UTR.1;Parent=LotjaGi5g1v0154600.1
LjG1.1_chr5	PGSB	exon	40153201	40153548	.	+	.	ID=LotjaGi5g1v0154600.1.exon.1;Parent=LotjaGi5g1v0154600.1
LjG1.1_chr5	PGSB	CDS	40153447	40153548	.	+	0	ID=LotjaGi5g1v0154600.1.CDS.1;Parent=LotjaGi5g1v0154600.1
LjG1.1_chr5	PGSB	exon	40153811	40153921	.	+	.	ID=LotjaGi5g1v0154600.1.exon.2;Parent=LotjaGi5g1v0154600.1
LjG1.1_chr5	PGSB	CDS	40153811	40153921	.	+	0	ID=LotjaGi5g1v0154600.1.CDS.2;Parent=LotjaGi5g1v0154600.1
LjG1.1_chr5	PGSB	exon	40154142	40154253	.	+	.	ID=LotjaGi5g1v0154600.1.exon.3;Parent=LotjaGi5g1v0154600.1
LjG1.1_chr5	PGSB	CDS	40154142	40154253	.	+	0	ID=LotjaGi5g1v0154600.1.CDS.3;Parent=LotjaGi5g1v0154600.1
LjG1.1_chr5	PGSB	exon	40154466	40154530	.	+	.	ID=LotjaGi5g1v0154600.1.exon.4;Parent=LotjaGi5g1v0154600.1
LjG1.1_chr5	PGSB	CDS	40154466	40154530	.	+	2	ID=LotjaGi5g1v0154600.1.CDS.4;Parent=LotjaGi5g1v0154600.1
LjG1.1_chr5	PGSB	exon	40155284	40155361	.	+	.	ID=LotjaGi5g1v0154600.1.exon.5;Parent=LotjaGi5g1v0154600.1
LjG1.1_chr5	PGSB	CDS	40155284	40155361	.	+	0	ID=LotjaGi5g1v0154600.1.CDS.5;Parent=LotjaGi5g1v0154600.1
LjG1.1_chr5	PGSB	exon	40155549	40155623	.	+	.	ID=LotjaGi5g1v0154600.1.exon.6;Parent=LotjaGi5g1v0154600.1
LjG1.1_chr5	PGSB	CDS	40155549	40155623	.	+	0	ID=LotjaGi5g1v0154600.1.CDS.6;Parent=LotjaGi5g1v0154600.1
LjG1.1_chr5	PGSB	exon	40155719	40155871	.	+	.	ID=LotjaGi5g1v0154600.1.exon.7;Parent=LotjaGi5g1v0154600.1
LjG1.1_chr5	PGSB	CDS	40155719	40155871	.	+	0	ID=LotjaGi5g1v0154600.1.CDS.7;Parent=LotjaGi5g1v0154600.1
LjG1.1_chr5	PGSB	exon	40155958	40156092	.	+	.	ID=LotjaGi5g1v0154600.1.exon.8;Parent=LotjaGi5g1v0154600.1
LjG1.1_chr5	PGSB	CDS	40155958	40156092	.	+	0	ID=LotjaGi5g1v0154600.1.CDS.8;Parent=LotjaGi5g1v0154600.1
LjG1.1_chr5	PGSB	exon	40156417	40156581	.	+	.	ID=LotjaGi5g1v0154600.1.exon.9;Parent=LotjaGi5g1v0154600.1
LjG1.1_chr5	PGSB	CDS	40156417	40156581	.	+	0	ID=LotjaGi5g1v0154600.1.CDS.9;Parent=LotjaGi5g1v0154600.1
LjG1.1_chr5	PGSB	exon	40156765	40156887	.	+	.	ID=LotjaGi5g1v0154600.1.exon.10;Parent=LotjaGi5g1v0154600.1
LjG1.1_chr5	PGSB	CDS	40156765	40156887	.	+	0	ID=LotjaGi5g1v0154600.1.CDS.10;Parent=LotjaGi5g1v0154600.1
LjG1.1_chr5	PGSB	exon	40157267	40157338	.	+	.	ID=LotjaGi5g1v0154600.1.exon.11;Parent=LotjaGi5g1v0154600.1
LjG1.1_chr5	PGSB	CDS	40157267	40157338	.	+	0	ID=LotjaGi5g1v0154600.1.CDS.11;Parent=LotjaGi5g1v0154600.1
LjG1.1_chr5	PGSB	CDS	40157440	40157517	.	+	0	ID=LotjaGi5g1v0154600.1.CDS.12;Parent=LotjaGi5g1v0154600.1
LjG1.1_chr5	PGSB	exon	40157440	40158211	.	+	.	ID=LotjaGi5g1v0154600.1.exon.12;Parent=LotjaGi5g1v0154600.1
LjG1.1_chr5	PGSB	three_prime_UTR	40157518	40158211	.	+	.	ID=LotjaGi5g1v0154600.1.three_prime_UTR.2;Parent=LotjaGi5g1v0154600.1
###
LjG1.1_chr5	PGSB	gene	40160433	40162751	.	+	.	ID=LotjaGi5g1v0154700
LjG1.1_chr5	PGSB	five_prime_UTR	40160433	40160945	.	+	.	ID=LotjaGi5g1v0154700.1.five_prime_UTR.1;Parent=LotjaGi5g1v0154700.1
LjG1.1_chr5	PGSB	exon	40160433	40161006	.	+	.	ID=LotjaGi5g1v0154700.1.exon.1;Parent=LotjaGi5g1v0154700.1
LjG1.1_chr5	PGSB	CDS	40160946	40161006	.	+	0	ID=LotjaGi5g1v0154700.1.CDS.1;Parent=LotjaGi5g1v0154700.1
LjG1.1_chr5	PGSB	exon	40161231	40161331	.	+	.	ID=LotjaGi5g1v0154700.1.exon.2;Parent=LotjaGi5g1v0154700.1
LjG1.1_chr5	PGSB	CDS	40161231	40161331	.	+	2	ID=LotjaGi5g1v0154700.1.CDS.2;Parent=LotjaGi5g1v0154700.1
LjG1.1_chr5	PGSB	exon	40161510	40161615	.	+	.	ID=LotjaGi5g1v0154700.1.exon.3;Parent=LotjaGi5g1v0154700.1
LjG1.1_chr5	PGSB	CDS	40161510	40161615	.	+	0	ID=LotjaGi5g1v0154700.1.CDS.3;Parent=LotjaGi5g1v0154700.1
LjG1.1_chr5	PGSB	CDS	40162159	40162517	.	+	2	ID=LotjaGi5g1v0154700.1.CDS.4;Parent=LotjaGi5g1v0154700.1
LjG1.1_chr5	PGSB	exon	40162159	40162751	.	+	.	ID=LotjaGi5g1v0154700.1.exon.4;Parent=LotjaGi5g1v0154700.1
LjG1.1_chr5	PGSB	three_prime_UTR	40162518	40162751	.	+	.	ID=LotjaGi5g1v0154700.1.three_prime_UTR.2;Parent=LotjaGi5g1v0154700.1
###
LjG1.1_chr5	PGSB	gene	40172149	40174206	.	-	.	ID=LotjaGi5g1v0154800
LjG1.1_chr5	PGSB	three_prime_UTR	40172149	40172437	.	-	.	ID=LotjaGi5g1v0154800.1.three_prime_UTR.1;Parent=LotjaGi5g1v0154800.1
LjG1.1_chr5	PGSB	exon	40172149	40174206	.	-	.	ID=LotjaGi5g1v0154800.1.exon.1;Parent=LotjaGi5g1v0154800.1
LjG1.1_chr5	PGSB	CDS	40172438	40173820	.	-	0	ID=LotjaGi5g1v0154800.1.CDS.1;Parent=LotjaGi5g1v0154800.1
LjG1.1_chr5	PGSB	five_prime_UTR	40173821	40174206	.	-	.	ID=LotjaGi5g1v0154800.1.five_prime_UTR.2;Parent=LotjaGi5g1v0154800.1
###
LjG1.1_chr5	PGSB	gene	40178252	40184237	.	-	.	ID=LotjaGi5g1v0154900
LjG1.1_chr5	PGSB	three_prime_UTR	40178252	40178613	.	-	.	ID=LotjaGi5g1v0154900.2.three_prime_UTR.1;Parent=LotjaGi5g1v0154900.2
LjG1.1_chr5	PGSB	exon	40178252	40178628	.	-	.	ID=LotjaGi5g1v0154900.2.exon.1;Parent=LotjaGi5g1v0154900.2
LjG1.1_chr5	PGSB	CDS	40178614	40178628	.	-	0	ID=LotjaGi5g1v0154900.2.CDS.1;Parent=LotjaGi5g1v0154900.2
LjG1.1_chr5	PGSB	exon	40178844	40178927	.	-	.	ID=LotjaGi5g1v0154900.2.exon.2;Parent=LotjaGi5g1v0154900.2
LjG1.1_chr5	PGSB	CDS	40178844	40178927	.	-	0	ID=LotjaGi5g1v0154900.2.CDS.2;Parent=LotjaGi5g1v0154900.2
LjG1.1_chr5	PGSB	exon	40179015	40179269	.	-	.	ID=LotjaGi5g1v0154900.2.exon.3;Parent=LotjaGi5g1v0154900.2
LjG1.1_chr5	PGSB	CDS	40179015	40179269	.	-	0	ID=LotjaGi5g1v0154900.2.CDS.3;Parent=LotjaGi5g1v0154900.2
LjG1.1_chr5	PGSB	exon	40179425	40179522	.	-	.	ID=LotjaGi5g1v0154900.2.exon.4;Parent=LotjaGi5g1v0154900.2
LjG1.1_chr5	PGSB	CDS	40179425	40179522	.	-	2	ID=LotjaGi5g1v0154900.2.CDS.4;Parent=LotjaGi5g1v0154900.2
LjG1.1_chr5	PGSB	exon	40180386	40180491	.	-	.	ID=LotjaGi5g1v0154900.2.exon.5;Parent=LotjaGi5g1v0154900.2
LjG1.1_chr5	PGSB	CDS	40180386	40180491	.	-	0	ID=LotjaGi5g1v0154900.2.CDS.5;Parent=LotjaGi5g1v0154900.2
LjG1.1_chr5	PGSB	exon	40181159	40181247	.	-	.	ID=LotjaGi5g1v0154900.2.exon.6;Parent=LotjaGi5g1v0154900.2
LjG1.1_chr5	PGSB	CDS	40181159	40181247	.	-	2	ID=LotjaGi5g1v0154900.2.CDS.6;Parent=LotjaGi5g1v0154900.2
LjG1.1_chr5	PGSB	exon	40181346	40181468	.	-	.	ID=LotjaGi5g1v0154900.2.exon.7;Parent=LotjaGi5g1v0154900.2
LjG1.1_chr5	PGSB	CDS	40181346	40181468	.	-	2	ID=LotjaGi5g1v0154900.2.CDS.7;Parent=LotjaGi5g1v0154900.2
LjG1.1_chr5	PGSB	exon	40181662	40181840	.	-	.	ID=LotjaGi5g1v0154900.2.exon.8;Parent=LotjaGi5g1v0154900.2
LjG1.1_chr5	PGSB	CDS	40181662	40181840	.	-	1	ID=LotjaGi5g1v0154900.2.CDS.8;Parent=LotjaGi5g1v0154900.2
LjG1.1_chr5	PGSB	exon	40182517	40182620	.	-	.	ID=LotjaGi5g1v0154900.2.exon.9;Parent=LotjaGi5g1v0154900.2
LjG1.1_chr5	PGSB	CDS	40182517	40182620	.	-	0	ID=LotjaGi5g1v0154900.2.CDS.9;Parent=LotjaGi5g1v0154900.2
LjG1.1_chr5	PGSB	exon	40183001	40183096	.	-	.	ID=LotjaGi5g1v0154900.2.exon.10;Parent=LotjaGi5g1v0154900.2
LjG1.1_chr5	PGSB	CDS	40183001	40183096	.	-	0	ID=LotjaGi5g1v0154900.2.CDS.10;Parent=LotjaGi5g1v0154900.2
LjG1.1_chr5	PGSB	CDS	40183416	40183541	.	-	0	ID=LotjaGi5g1v0154900.2.CDS.11;Parent=LotjaGi5g1v0154900.2
LjG1.1_chr5	PGSB	exon	40183416	40183601	.	-	.	ID=LotjaGi5g1v0154900.2.exon.11;Parent=LotjaGi5g1v0154900.2
LjG1.1_chr5	PGSB	five_prime_UTR	40183542	40183601	.	-	.	ID=LotjaGi5g1v0154900.2.five_prime_UTR.2;Parent=LotjaGi5g1v0154900.2
LjG1.1_chr5	PGSB	exon	40183956	40184237	.	-	.	ID=LotjaGi5g1v0154900.2.exon.12;Parent=LotjaGi5g1v0154900.2
LjG1.1_chr5	PGSB	five_prime_UTR	40183956	40184237	.	-	.	ID=LotjaGi5g1v0154900.2.five_prime_UTR.3;Parent=LotjaGi5g1v0154900.2
###
LjG1.1_chr5	PGSB	gene	40192654	40193068	.	+	.	ID=LotjaGi5g1v0155000_LC
LjG1.1_chr5	PGSB	five_prime_UTR	40192654	40192655	.	+	.	ID=LotjaGi5g1v0155000_LC.1.five_prime_UTR.1;Parent=LotjaGi5g1v0155000_LC.1
LjG1.1_chr5	PGSB	exon	40192654	40193068	.	+	.	ID=LotjaGi5g1v0155000_LC.1.exon.1;Parent=LotjaGi5g1v0155000_LC.1
LjG1.1_chr5	PGSB	CDS	40192656	40193066	.	+	0	ID=LotjaGi5g1v0155000_LC.1.CDS.1;Parent=LotjaGi5g1v0155000_LC.1
LjG1.1_chr5	PGSB	three_prime_UTR	40193067	40193068	.	+	.	ID=LotjaGi5g1v0155000_LC.1.three_prime_UTR.2;Parent=LotjaGi5g1v0155000_LC.1
###
LjG1.1_chr5	PGSB	gene	40193715	40194374	.	+	.	ID=LotjaGi5g1v0155100_LC
LjG1.1_chr5	PGSB	exon	40193715	40194305	.	+	.	ID=LotjaGi5g1v0155100_LC.1.exon.1;Parent=LotjaGi5g1v0155100_LC.1
LjG1.1_chr5	PGSB	CDS	40193715	40194305	.	+	0	ID=LotjaGi5g1v0155100_LC.1.CDS.1;Parent=LotjaGi5g1v0155100_LC.1
LjG1.1_chr5	PGSB	exon	40194369	40194374	.	+	.	ID=LotjaGi5g1v0155100_LC.1.exon.2;Parent=LotjaGi5g1v0155100_LC.1
LjG1.1_chr5	PGSB	CDS	40194369	40194374	.	+	0	ID=LotjaGi5g1v0155100_LC.1.CDS.2;Parent=LotjaGi5g1v0155100_LC.1
###
LjG1.1_chr5	PGSB	gene	40196070	40201036	.	+	.	ID=LotjaGi5g1v0155200
LjG1.1_chr5	PGSB	five_prime_UTR	40196070	40196935	.	+	.	ID=LotjaGi5g1v0155200.1.five_prime_UTR.1;Parent=LotjaGi5g1v0155200.1
LjG1.1_chr5	PGSB	exon	40196070	40196943	.	+	.	ID=LotjaGi5g1v0155200.1.exon.1;Parent=LotjaGi5g1v0155200.1
LjG1.1_chr5	PGSB	CDS	40196936	40196943	.	+	0	ID=LotjaGi5g1v0155200.1.CDS.1;Parent=LotjaGi5g1v0155200.1
LjG1.1_chr5	PGSB	exon	40197064	40197181	.	+	.	ID=LotjaGi5g1v0155200.1.exon.2;Parent=LotjaGi5g1v0155200.1
LjG1.1_chr5	PGSB	CDS	40197064	40197181	.	+	1	ID=LotjaGi5g1v0155200.1.CDS.2;Parent=LotjaGi5g1v0155200.1
LjG1.1_chr5	PGSB	exon	40197293	40197445	.	+	.	ID=LotjaGi5g1v0155200.1.exon.3;Parent=LotjaGi5g1v0155200.1
LjG1.1_chr5	PGSB	CDS	40197293	40197445	.	+	0	ID=LotjaGi5g1v0155200.1.CDS.3;Parent=LotjaGi5g1v0155200.1
LjG1.1_chr5	PGSB	CDS	40199864	40200127	.	+	0	ID=LotjaGi5g1v0155200.1.CDS.4;Parent=LotjaGi5g1v0155200.1
LjG1.1_chr5	PGSB	exon	40199864	40201036	.	+	.	ID=LotjaGi5g1v0155200.1.exon.4;Parent=LotjaGi5g1v0155200.1
LjG1.1_chr5	PGSB	three_prime_UTR	40200128	40201036	.	+	.	ID=LotjaGi5g1v0155200.1.three_prime_UTR.2;Parent=LotjaGi5g1v0155200.1
###
LjG1.1_chr5	PGSB	gene	40203013	40212105	.	-	.	ID=LotjaGi5g1v0155300
LjG1.1_chr5	PGSB	three_prime_UTR	40203013	40203640	.	-	.	ID=LotjaGi5g1v0155300.1.three_prime_UTR.1;Parent=LotjaGi5g1v0155300.1
LjG1.1_chr5	PGSB	exon	40203013	40203895	.	-	.	ID=LotjaGi5g1v0155300.1.exon.1;Parent=LotjaGi5g1v0155300.1
LjG1.1_chr5	PGSB	CDS	40203641	40203895	.	-	0	ID=LotjaGi5g1v0155300.1.CDS.1;Parent=LotjaGi5g1v0155300.1
LjG1.1_chr5	PGSB	exon	40204340	40204473	.	-	.	ID=LotjaGi5g1v0155300.1.exon.2;Parent=LotjaGi5g1v0155300.1
LjG1.1_chr5	PGSB	CDS	40204340	40204473	.	-	2	ID=LotjaGi5g1v0155300.1.CDS.2;Parent=LotjaGi5g1v0155300.1
LjG1.1_chr5	PGSB	exon	40204705	40204768	.	-	.	ID=LotjaGi5g1v0155300.1.exon.3;Parent=LotjaGi5g1v0155300.1
LjG1.1_chr5	PGSB	CDS	40204705	40204768	.	-	0	ID=LotjaGi5g1v0155300.1.CDS.3;Parent=LotjaGi5g1v0155300.1
LjG1.1_chr5	PGSB	exon	40204846	40204919	.	-	.	ID=LotjaGi5g1v0155300.1.exon.4;Parent=LotjaGi5g1v0155300.1
LjG1.1_chr5	PGSB	CDS	40204846	40204919	.	-	2	ID=LotjaGi5g1v0155300.1.CDS.4;Parent=LotjaGi5g1v0155300.1
LjG1.1_chr5	PGSB	exon	40205028	40205154	.	-	.	ID=LotjaGi5g1v0155300.1.exon.5;Parent=LotjaGi5g1v0155300.1
LjG1.1_chr5	PGSB	CDS	40205028	40205154	.	-	0	ID=LotjaGi5g1v0155300.1.CDS.5;Parent=LotjaGi5g1v0155300.1
LjG1.1_chr5	PGSB	exon	40205788	40205872	.	-	.	ID=LotjaGi5g1v0155300.1.exon.6;Parent=LotjaGi5g1v0155300.1
LjG1.1_chr5	PGSB	CDS	40205788	40205872	.	-	1	ID=LotjaGi5g1v0155300.1.CDS.6;Parent=LotjaGi5g1v0155300.1
LjG1.1_chr5	PGSB	exon	40205969	40206032	.	-	.	ID=LotjaGi5g1v0155300.1.exon.7;Parent=LotjaGi5g1v0155300.1
LjG1.1_chr5	PGSB	CDS	40205969	40206032	.	-	2	ID=LotjaGi5g1v0155300.1.CDS.7;Parent=LotjaGi5g1v0155300.1
LjG1.1_chr5	PGSB	exon	40206153	40206214	.	-	.	ID=LotjaGi5g1v0155300.1.exon.8;Parent=LotjaGi5g1v0155300.1
LjG1.1_chr5	PGSB	CDS	40206153	40206214	.	-	1	ID=LotjaGi5g1v0155300.1.CDS.8;Parent=LotjaGi5g1v0155300.1
LjG1.1_chr5	PGSB	exon	40207021	40207091	.	-	.	ID=LotjaGi5g1v0155300.1.exon.9;Parent=LotjaGi5g1v0155300.1
LjG1.1_chr5	PGSB	CDS	40207021	40207091	.	-	0	ID=LotjaGi5g1v0155300.1.CDS.9;Parent=LotjaGi5g1v0155300.1
LjG1.1_chr5	PGSB	exon	40209864	40209959	.	-	.	ID=LotjaGi5g1v0155300.1.exon.10;Parent=LotjaGi5g1v0155300.1
LjG1.1_chr5	PGSB	CDS	40209864	40209959	.	-	0	ID=LotjaGi5g1v0155300.1.CDS.10;Parent=LotjaGi5g1v0155300.1
LjG1.1_chr5	PGSB	exon	40210045	40210193	.	-	.	ID=LotjaGi5g1v0155300.1.exon.11;Parent=LotjaGi5g1v0155300.1
LjG1.1_chr5	PGSB	CDS	40210045	40210193	.	-	2	ID=LotjaGi5g1v0155300.1.CDS.11;Parent=LotjaGi5g1v0155300.1
LjG1.1_chr5	PGSB	exon	40210480	40210549	.	-	.	ID=LotjaGi5g1v0155300.1.exon.12;Parent=LotjaGi5g1v0155300.1
LjG1.1_chr5	PGSB	CDS	40210480	40210549	.	-	0	ID=LotjaGi5g1v0155300.1.CDS.12;Parent=LotjaGi5g1v0155300.1
LjG1.1_chr5	PGSB	exon	40211195	40211235	.	-	.	ID=LotjaGi5g1v0155300.1.exon.13;Parent=LotjaGi5g1v0155300.1
LjG1.1_chr5	PGSB	CDS	40211195	40211235	.	-	2	ID=LotjaGi5g1v0155300.1.CDS.13;Parent=LotjaGi5g1v0155300.1
LjG1.1_chr5	PGSB	CDS	40211352	40211430	.	-	0	ID=LotjaGi5g1v0155300.1.CDS.14;Parent=LotjaGi5g1v0155300.1
LjG1.1_chr5	PGSB	exon	40211352	40212105	.	-	.	ID=LotjaGi5g1v0155300.1.exon.14;Parent=LotjaGi5g1v0155300.1
LjG1.1_chr5	PGSB	five_prime_UTR	40211431	40212105	.	-	.	ID=LotjaGi5g1v0155300.1.five_prime_UTR.2;Parent=LotjaGi5g1v0155300.1
###
LjG1.1_chr5	PGSB	gene	40239136	40252830	.	+	.	ID=LotjaGi5g1v0155400
LjG1.1_chr5	PGSB	five_prime_UTR	40239136	40239356	.	+	.	ID=LotjaGi5g1v0155400.1.five_prime_UTR.1;Parent=LotjaGi5g1v0155400.1
LjG1.1_chr5	PGSB	exon	40239136	40240061	.	+	.	ID=LotjaGi5g1v0155400.1.exon.1;Parent=LotjaGi5g1v0155400.1
LjG1.1_chr5	PGSB	CDS	40239357	40240061	.	+	0	ID=LotjaGi5g1v0155400.1.CDS.1;Parent=LotjaGi5g1v0155400.1
LjG1.1_chr5	PGSB	exon	40240148	40240404	.	+	.	ID=LotjaGi5g1v0155400.1.exon.2;Parent=LotjaGi5g1v0155400.1
LjG1.1_chr5	PGSB	CDS	40240148	40240404	.	+	0	ID=LotjaGi5g1v0155400.1.CDS.2;Parent=LotjaGi5g1v0155400.1
LjG1.1_chr5	PGSB	CDS	40252392	40252398	.	+	1	ID=LotjaGi5g1v0155400.1.CDS.3;Parent=LotjaGi5g1v0155400.1
LjG1.1_chr5	PGSB	exon	40252392	40252830	.	+	.	ID=LotjaGi5g1v0155400.1.exon.3;Parent=LotjaGi5g1v0155400.1
LjG1.1_chr5	PGSB	three_prime_UTR	40252399	40252830	.	+	.	ID=LotjaGi5g1v0155400.1.three_prime_UTR.2;Parent=LotjaGi5g1v0155400.1
###
LjG1.1_chr5	PGSB	gene	40260738	40262192	.	+	.	ID=LotjaGi5g1v0155500
LjG1.1_chr5	PGSB	five_prime_UTR	40260738	40260797	.	+	.	ID=LotjaGi5g1v0155500.1.five_prime_UTR.1;Parent=LotjaGi5g1v0155500.1
LjG1.1_chr5	PGSB	exon	40260738	40261493	.	+	.	ID=LotjaGi5g1v0155500.1.exon.1;Parent=LotjaGi5g1v0155500.1
LjG1.1_chr5	PGSB	CDS	40260798	40261493	.	+	0	ID=LotjaGi5g1v0155500.1.CDS.1;Parent=LotjaGi5g1v0155500.1
LjG1.1_chr5	PGSB	CDS	40261581	40261811	.	+	0	ID=LotjaGi5g1v0155500.1.CDS.2;Parent=LotjaGi5g1v0155500.1
LjG1.1_chr5	PGSB	exon	40261581	40262192	.	+	.	ID=LotjaGi5g1v0155500.1.exon.2;Parent=LotjaGi5g1v0155500.1
LjG1.1_chr5	PGSB	three_prime_UTR	40261812	40262192	.	+	.	ID=LotjaGi5g1v0155500.1.three_prime_UTR.2;Parent=LotjaGi5g1v0155500.1
###
LjG1.1_chr5	PGSB	gene	40277968	40282773	.	+	.	ID=LotjaGi5g1v0155600
LjG1.1_chr5	PGSB	five_prime_UTR	40277968	40278376	.	+	.	ID=LotjaGi5g1v0155600.1.five_prime_UTR.1;Parent=LotjaGi5g1v0155600.1
LjG1.1_chr5	PGSB	exon	40277968	40278982	.	+	.	ID=LotjaGi5g1v0155600.1.exon.1;Parent=LotjaGi5g1v0155600.1
LjG1.1_chr5	PGSB	CDS	40278377	40278982	.	+	0	ID=LotjaGi5g1v0155600.1.CDS.1;Parent=LotjaGi5g1v0155600.1
LjG1.1_chr5	PGSB	CDS	40279079	40279495	.	+	0	ID=LotjaGi5g1v0155600.1.CDS.2;Parent=LotjaGi5g1v0155600.1
LjG1.1_chr5	PGSB	exon	40279079	40282773	.	+	.	ID=LotjaGi5g1v0155600.1.exon.2;Parent=LotjaGi5g1v0155600.1
LjG1.1_chr5	PGSB	three_prime_UTR	40279496	40282773	.	+	.	ID=LotjaGi5g1v0155600.1.three_prime_UTR.2;Parent=LotjaGi5g1v0155600.1
###
LjG1.1_chr5	PGSB	gene	40288845	40293394	.	+	.	ID=LotjaGi5g1v0155700
LjG1.1_chr5	PGSB	exon	40288845	40289072	.	+	.	ID=LotjaGi5g1v0155700.1.exon.1;Parent=LotjaGi5g1v0155700.1
LjG1.1_chr5	PGSB	five_prime_UTR	40288845	40289072	.	+	.	ID=LotjaGi5g1v0155700.1.five_prime_UTR.1;Parent=LotjaGi5g1v0155700.1
LjG1.1_chr5	PGSB	five_prime_UTR	40289470	40289486	.	+	.	ID=LotjaGi5g1v0155700.1.five_prime_UTR.2;Parent=LotjaGi5g1v0155700.1
LjG1.1_chr5	PGSB	exon	40289470	40290221	.	+	.	ID=LotjaGi5g1v0155700.1.exon.2;Parent=LotjaGi5g1v0155700.1
LjG1.1_chr5	PGSB	CDS	40289487	40290221	.	+	0	ID=LotjaGi5g1v0155700.1.CDS.1;Parent=LotjaGi5g1v0155700.1
LjG1.1_chr5	PGSB	CDS	40290322	40290714	.	+	0	ID=LotjaGi5g1v0155700.1.CDS.2;Parent=LotjaGi5g1v0155700.1
LjG1.1_chr5	PGSB	exon	40290322	40291120	.	+	.	ID=LotjaGi5g1v0155700.1.exon.3;Parent=LotjaGi5g1v0155700.1
LjG1.1_chr5	PGSB	three_prime_UTR	40290715	40291120	.	+	.	ID=LotjaGi5g1v0155700.1.three_prime_UTR.3;Parent=LotjaGi5g1v0155700.1
###
LjG1.1_chr5	PGSB	gene	40390732	40393228	.	+	.	ID=LotjaGi5g1v0155800_LC
LjG1.1_chr5	PGSB	exon	40390732	40390826	.	+	.	ID=LotjaGi5g1v0155800_LC.1.exon.1;Parent=LotjaGi5g1v0155800_LC.1
LjG1.1_chr5	PGSB	five_prime_UTR	40390732	40390826	.	+	.	ID=LotjaGi5g1v0155800_LC.1.five_prime_UTR.1;Parent=LotjaGi5g1v0155800_LC.1
LjG1.1_chr5	PGSB	CDS	40390785	40390826	.	+	0	ID=LotjaGi5g1v0155800_LC.1.CDS.1;Parent=LotjaGi5g1v0155800_LC.1
LjG1.1_chr5	PGSB	five_prime_UTR	40390923	40392408	.	+	.	ID=LotjaGi5g1v0155800_LC.1.five_prime_UTR.2;Parent=LotjaGi5g1v0155800_LC.1
LjG1.1_chr5	PGSB	CDS	40390923	40392828	.	+	0	ID=LotjaGi5g1v0155800_LC.1.CDS.2;Parent=LotjaGi5g1v0155800_LC.1
LjG1.1_chr5	PGSB	exon	40390923	40393228	.	+	.	ID=LotjaGi5g1v0155800_LC.1.exon.2;Parent=LotjaGi5g1v0155800_LC.1
LjG1.1_chr5	PGSB	three_prime_UTR	40392829	40393228	.	+	.	ID=LotjaGi5g1v0155800_LC.1.three_prime_UTR.3;Parent=LotjaGi5g1v0155800_LC.1
###
LjG1.1_chr5	PGSB	gene	40399604	40401254	.	+	.	ID=LotjaGi5g1v0155900
LjG1.1_chr5	PGSB	five_prime_UTR	40399604	40399792	.	+	.	ID=LotjaGi5g1v0155900.1.five_prime_UTR.1;Parent=LotjaGi5g1v0155900.1
LjG1.1_chr5	PGSB	exon	40399604	40400491	.	+	.	ID=LotjaGi5g1v0155900.1.exon.1;Parent=LotjaGi5g1v0155900.1
LjG1.1_chr5	PGSB	CDS	40399793	40400491	.	+	0	ID=LotjaGi5g1v0155900.1.CDS.1;Parent=LotjaGi5g1v0155900.1
LjG1.1_chr5	PGSB	CDS	40400592	40400999	.	+	0	ID=LotjaGi5g1v0155900.1.CDS.2;Parent=LotjaGi5g1v0155900.1
LjG1.1_chr5	PGSB	exon	40400592	40401254	.	+	.	ID=LotjaGi5g1v0155900.1.exon.2;Parent=LotjaGi5g1v0155900.1
LjG1.1_chr5	PGSB	three_prime_UTR	40401000	40401254	.	+	.	ID=LotjaGi5g1v0155900.1.three_prime_UTR.2;Parent=LotjaGi5g1v0155900.1
###
LjG1.1_chr5	PGSB	gene	40406917	40410468	.	-	.	ID=LotjaGi5g1v0156000_LC
LjG1.1_chr5	PGSB	three_prime_UTR	40406942	40409252	.	-	.	ID=LotjaGi5g1v0156000_LC.2.three_prime_UTR.1;Parent=LotjaGi5g1v0156000_LC.2
LjG1.1_chr5	PGSB	exon	40406942	40409263	.	-	.	ID=LotjaGi5g1v0156000_LC.2.exon.1;Parent=LotjaGi5g1v0156000_LC.2
LjG1.1_chr5	PGSB	CDS	40409253	40409263	.	-	2	ID=LotjaGi5g1v0156000_LC.2.CDS.1;Parent=LotjaGi5g1v0156000_LC.2
LjG1.1_chr5	PGSB	CDS	40409966	40410467	.	-	0	ID=LotjaGi5g1v0156000_LC.2.CDS.2;Parent=LotjaGi5g1v0156000_LC.2
LjG1.1_chr5	PGSB	exon	40409966	40410468	.	-	.	ID=LotjaGi5g1v0156000_LC.2.exon.2;Parent=LotjaGi5g1v0156000_LC.2
LjG1.1_chr5	PGSB	five_prime_UTR	40410468	40410468	.	-	.	ID=LotjaGi5g1v0156000_LC.2.five_prime_UTR.2;Parent=LotjaGi5g1v0156000_LC.2
###
LjG1.1_chr5	PGSB	gene	40485588	40489388	.	+	.	ID=LotjaGi5g1v0156100
LjG1.1_chr5	PGSB	five_prime_UTR	40485588	40487796	.	+	.	ID=LotjaGi5g1v0156100.1.five_prime_UTR.1;Parent=LotjaGi5g1v0156100.1
LjG1.1_chr5	PGSB	exon	40485588	40488441	.	+	.	ID=LotjaGi5g1v0156100.1.exon.1;Parent=LotjaGi5g1v0156100.1
LjG1.1_chr5	PGSB	CDS	40487797	40488441	.	+	0	ID=LotjaGi5g1v0156100.1.CDS.1;Parent=LotjaGi5g1v0156100.1
LjG1.1_chr5	PGSB	CDS	40488545	40488946	.	+	0	ID=LotjaGi5g1v0156100.1.CDS.2;Parent=LotjaGi5g1v0156100.1
LjG1.1_chr5	PGSB	exon	40488545	40489388	.	+	.	ID=LotjaGi5g1v0156100.1.exon.2;Parent=LotjaGi5g1v0156100.1
LjG1.1_chr5	PGSB	three_prime_UTR	40488947	40489388	.	+	.	ID=LotjaGi5g1v0156100.1.three_prime_UTR.2;Parent=LotjaGi5g1v0156100.1
###
LjG1.1_chr5	PGSB	gene	40502157	40502500	.	-	.	ID=LotjaGi5g1v0156200_LC
LjG1.1_chr5	PGSB	three_prime_UTR	40502157	40502158	.	-	.	ID=LotjaGi5g1v0156200_LC.1.three_prime_UTR.1;Parent=LotjaGi5g1v0156200_LC.1
LjG1.1_chr5	PGSB	exon	40502157	40502500	.	-	.	ID=LotjaGi5g1v0156200_LC.1.exon.1;Parent=LotjaGi5g1v0156200_LC.1
LjG1.1_chr5	PGSB	CDS	40502159	40502500	.	-	0	ID=LotjaGi5g1v0156200_LC.1.CDS.1;Parent=LotjaGi5g1v0156200_LC.1
###
LjG1.1_chr5	PGSB	gene	40507134	40508618	.	-	.	ID=LotjaGi5g1v0156300_LC
LjG1.1_chr5	PGSB	CDS	40507134	40508009	.	-	0	ID=LotjaGi5g1v0156300_LC.1.CDS.1;Parent=LotjaGi5g1v0156300_LC.1
LjG1.1_chr5	PGSB	exon	40507134	40508618	.	-	.	ID=LotjaGi5g1v0156300_LC.1.exon.1;Parent=LotjaGi5g1v0156300_LC.1
LjG1.1_chr5	PGSB	five_prime_UTR	40508010	40508618	.	-	.	ID=LotjaGi5g1v0156300_LC.1.five_prime_UTR.1;Parent=LotjaGi5g1v0156300_LC.1
###
LjG1.1_chr5	PGSB	gene	40524733	40524981	.	-	.	ID=LotjaGi5g1v0156400_LC
###
LjG1.1_chr5	PGSB	gene	40530127	40535588	.	+	.	ID=LotjaGi5g1v0156500
LjG1.1_chr5	PGSB	five_prime_UTR	40530127	40530402	.	+	.	ID=LotjaGi5g1v0156500.1.five_prime_UTR.1;Parent=LotjaGi5g1v0156500.1
LjG1.1_chr5	PGSB	exon	40530127	40531131	.	+	.	ID=LotjaGi5g1v0156500.1.exon.1;Parent=LotjaGi5g1v0156500.1
LjG1.1_chr5	PGSB	CDS	40530403	40531131	.	+	0	ID=LotjaGi5g1v0156500.1.CDS.1;Parent=LotjaGi5g1v0156500.1
LjG1.1_chr5	PGSB	CDS	40531239	40531640	.	+	0	ID=LotjaGi5g1v0156500.1.CDS.2;Parent=LotjaGi5g1v0156500.1
LjG1.1_chr5	PGSB	exon	40531239	40535588	.	+	.	ID=LotjaGi5g1v0156500.1.exon.2;Parent=LotjaGi5g1v0156500.1
LjG1.1_chr5	PGSB	three_prime_UTR	40531641	40535588	.	+	.	ID=LotjaGi5g1v0156500.1.three_prime_UTR.2;Parent=LotjaGi5g1v0156500.1
###
LjG1.1_chr5	PGSB	gene	40539472	40540885	.	+	.	ID=LotjaGi5g1v0156600
LjG1.1_chr5	PGSB	five_prime_UTR	40539472	40539963	.	+	.	ID=LotjaGi5g1v0156600.1.five_prime_UTR.1;Parent=LotjaGi5g1v0156600.1
LjG1.1_chr5	PGSB	exon	40539472	40540158	.	+	.	ID=LotjaGi5g1v0156600.1.exon.1;Parent=LotjaGi5g1v0156600.1
LjG1.1_chr5	PGSB	CDS	40539964	40540158	.	+	0	ID=LotjaGi5g1v0156600.1.CDS.1;Parent=LotjaGi5g1v0156600.1
LjG1.1_chr5	PGSB	CDS	40540253	40540660	.	+	0	ID=LotjaGi5g1v0156600.1.CDS.2;Parent=LotjaGi5g1v0156600.1
LjG1.1_chr5	PGSB	exon	40540253	40540885	.	+	.	ID=LotjaGi5g1v0156600.1.exon.2;Parent=LotjaGi5g1v0156600.1
LjG1.1_chr5	PGSB	three_prime_UTR	40540661	40540885	.	+	.	ID=LotjaGi5g1v0156600.1.three_prime_UTR.2;Parent=LotjaGi5g1v0156600.1
###
LjG1.1_chr5	PGSB	gene	40544537	40546686	.	-	.	ID=LotjaGi5g1v0156700
LjG1.1_chr5	PGSB	three_prime_UTR	40544537	40544953	.	-	.	ID=LotjaGi5g1v0156700.1.three_prime_UTR.1;Parent=LotjaGi5g1v0156700.1
LjG1.1_chr5	PGSB	exon	40544537	40546686	.	-	.	ID=LotjaGi5g1v0156700.1.exon.1;Parent=LotjaGi5g1v0156700.1
LjG1.1_chr5	PGSB	CDS	40544954	40546492	.	-	0	ID=LotjaGi5g1v0156700.1.CDS.1;Parent=LotjaGi5g1v0156700.1
LjG1.1_chr5	PGSB	five_prime_UTR	40546493	40546686	.	-	.	ID=LotjaGi5g1v0156700.1.five_prime_UTR.2;Parent=LotjaGi5g1v0156700.1
###
LjG1.1_chr5	PGSB	gene	40552139	40566739	.	-	.	ID=LotjaGi5g1v0156800
LjG1.1_chr5	PGSB	three_prime_UTR	40552139	40553484	.	-	.	ID=LotjaGi5g1v0156800.1.three_prime_UTR.1;Parent=LotjaGi5g1v0156800.1
LjG1.1_chr5	PGSB	exon	40552139	40553627	.	-	.	ID=LotjaGi5g1v0156800.1.exon.1;Parent=LotjaGi5g1v0156800.1
LjG1.1_chr5	PGSB	CDS	40553485	40553627	.	-	2	ID=LotjaGi5g1v0156800.1.CDS.1;Parent=LotjaGi5g1v0156800.1
LjG1.1_chr5	PGSB	exon	40553753	40553809	.	-	.	ID=LotjaGi5g1v0156800.1.exon.2;Parent=LotjaGi5g1v0156800.1
LjG1.1_chr5	PGSB	CDS	40553753	40553809	.	-	2	ID=LotjaGi5g1v0156800.1.CDS.2;Parent=LotjaGi5g1v0156800.1
LjG1.1_chr5	PGSB	exon	40555082	40555166	.	-	.	ID=LotjaGi5g1v0156800.1.exon.3;Parent=LotjaGi5g1v0156800.1
LjG1.1_chr5	PGSB	CDS	40555082	40555166	.	-	0	ID=LotjaGi5g1v0156800.1.CDS.3;Parent=LotjaGi5g1v0156800.1
LjG1.1_chr5	PGSB	exon	40557836	40557883	.	-	.	ID=LotjaGi5g1v0156800.1.exon.4;Parent=LotjaGi5g1v0156800.1
LjG1.1_chr5	PGSB	CDS	40557836	40557883	.	-	0	ID=LotjaGi5g1v0156800.1.CDS.4;Parent=LotjaGi5g1v0156800.1
LjG1.1_chr5	PGSB	exon	40557980	40558093	.	-	.	ID=LotjaGi5g1v0156800.1.exon.5;Parent=LotjaGi5g1v0156800.1
LjG1.1_chr5	PGSB	CDS	40557980	40558093	.	-	0	ID=LotjaGi5g1v0156800.1.CDS.5;Parent=LotjaGi5g1v0156800.1
LjG1.1_chr5	PGSB	exon	40558186	40558317	.	-	.	ID=LotjaGi5g1v0156800.1.exon.6;Parent=LotjaGi5g1v0156800.1
LjG1.1_chr5	PGSB	CDS	40558186	40558317	.	-	0	ID=LotjaGi5g1v0156800.1.CDS.6;Parent=LotjaGi5g1v0156800.1
LjG1.1_chr5	PGSB	exon	40561628	40561712	.	-	.	ID=LotjaGi5g1v0156800.1.exon.7;Parent=LotjaGi5g1v0156800.1
LjG1.1_chr5	PGSB	CDS	40561628	40561712	.	-	1	ID=LotjaGi5g1v0156800.1.CDS.7;Parent=LotjaGi5g1v0156800.1
LjG1.1_chr5	PGSB	exon	40562059	40562138	.	-	.	ID=LotjaGi5g1v0156800.1.exon.8;Parent=LotjaGi5g1v0156800.1
LjG1.1_chr5	PGSB	CDS	40562059	40562138	.	-	0	ID=LotjaGi5g1v0156800.1.CDS.8;Parent=LotjaGi5g1v0156800.1
LjG1.1_chr5	PGSB	exon	40562423	40562639	.	-	.	ID=LotjaGi5g1v0156800.1.exon.9;Parent=LotjaGi5g1v0156800.1
LjG1.1_chr5	PGSB	CDS	40562423	40562639	.	-	1	ID=LotjaGi5g1v0156800.1.CDS.9;Parent=LotjaGi5g1v0156800.1
LjG1.1_chr5	PGSB	exon	40562931	40563172	.	-	.	ID=LotjaGi5g1v0156800.1.exon.10;Parent=LotjaGi5g1v0156800.1
LjG1.1_chr5	PGSB	CDS	40562931	40563172	.	-	0	ID=LotjaGi5g1v0156800.1.CDS.10;Parent=LotjaGi5g1v0156800.1
LjG1.1_chr5	PGSB	exon	40563291	40563374	.	-	.	ID=LotjaGi5g1v0156800.1.exon.11;Parent=LotjaGi5g1v0156800.1
LjG1.1_chr5	PGSB	CDS	40563291	40563374	.	-	0	ID=LotjaGi5g1v0156800.1.CDS.11;Parent=LotjaGi5g1v0156800.1
LjG1.1_chr5	PGSB	exon	40564610	40564784	.	-	.	ID=LotjaGi5g1v0156800.1.exon.12;Parent=LotjaGi5g1v0156800.1
LjG1.1_chr5	PGSB	CDS	40564610	40564784	.	-	1	ID=LotjaGi5g1v0156800.1.CDS.12;Parent=LotjaGi5g1v0156800.1
LjG1.1_chr5	PGSB	CDS	40565777	40565997	.	-	0	ID=LotjaGi5g1v0156800.1.CDS.13;Parent=LotjaGi5g1v0156800.1
LjG1.1_chr5	PGSB	exon	40565777	40566050	.	-	.	ID=LotjaGi5g1v0156800.1.exon.13;Parent=LotjaGi5g1v0156800.1
LjG1.1_chr5	PGSB	five_prime_UTR	40565998	40566050	.	-	.	ID=LotjaGi5g1v0156800.1.five_prime_UTR.2;Parent=LotjaGi5g1v0156800.1
LjG1.1_chr5	PGSB	exon	40566274	40566739	.	-	.	ID=LotjaGi5g1v0156800.1.exon.14;Parent=LotjaGi5g1v0156800.1
LjG1.1_chr5	PGSB	five_prime_UTR	40566274	40566739	.	-	.	ID=LotjaGi5g1v0156800.1.five_prime_UTR.3;Parent=LotjaGi5g1v0156800.1
###
LjG1.1_chr5	PGSB	gene	40572208	40575439	.	-	.	ID=LotjaGi5g1v0156900_LC
LjG1.1_chr5	PGSB	three_prime_UTR	40572208	40572780	.	-	.	ID=LotjaGi5g1v0156900_LC.1.three_prime_UTR.1;Parent=LotjaGi5g1v0156900_LC.1
LjG1.1_chr5	PGSB	exon	40572208	40575439	.	-	.	ID=LotjaGi5g1v0156900_LC.1.exon.1;Parent=LotjaGi5g1v0156900_LC.1
LjG1.1_chr5	PGSB	CDS	40572781	40573146	.	-	0	ID=LotjaGi5g1v0156900_LC.1.CDS.1;Parent=LotjaGi5g1v0156900_LC.1
LjG1.1_chr5	PGSB	five_prime_UTR	40573147	40575439	.	-	.	ID=LotjaGi5g1v0156900_LC.1.five_prime_UTR.2;Parent=LotjaGi5g1v0156900_LC.1
###
LjG1.1_chr5	PGSB	gene	40582188	40587636	.	-	.	ID=LotjaGi5g1v0157000
LjG1.1_chr5	PGSB	three_prime_UTR	40582188	40582899	.	-	.	ID=LotjaGi5g1v0157000.1.three_prime_UTR.1;Parent=LotjaGi5g1v0157000.1
LjG1.1_chr5	PGSB	exon	40582188	40583169	.	-	.	ID=LotjaGi5g1v0157000.1.exon.1;Parent=LotjaGi5g1v0157000.1
LjG1.1_chr5	PGSB	CDS	40582900	40583169	.	-	0	ID=LotjaGi5g1v0157000.1.CDS.1;Parent=LotjaGi5g1v0157000.1
LjG1.1_chr5	PGSB	exon	40583478	40583564	.	-	.	ID=LotjaGi5g1v0157000.1.exon.2;Parent=LotjaGi5g1v0157000.1
LjG1.1_chr5	PGSB	CDS	40583478	40583564	.	-	0	ID=LotjaGi5g1v0157000.1.CDS.2;Parent=LotjaGi5g1v0157000.1
LjG1.1_chr5	PGSB	exon	40583781	40583917	.	-	.	ID=LotjaGi5g1v0157000.1.exon.3;Parent=LotjaGi5g1v0157000.1
LjG1.1_chr5	PGSB	CDS	40583781	40583917	.	-	2	ID=LotjaGi5g1v0157000.1.CDS.3;Parent=LotjaGi5g1v0157000.1
LjG1.1_chr5	PGSB	exon	40584122	40584173	.	-	.	ID=LotjaGi5g1v0157000.1.exon.4;Parent=LotjaGi5g1v0157000.1
LjG1.1_chr5	PGSB	CDS	40584122	40584173	.	-	0	ID=LotjaGi5g1v0157000.1.CDS.4;Parent=LotjaGi5g1v0157000.1
LjG1.1_chr5	PGSB	CDS	40587103	40587420	.	-	0	ID=LotjaGi5g1v0157000.1.CDS.5;Parent=LotjaGi5g1v0157000.1
LjG1.1_chr5	PGSB	exon	40587103	40587636	.	-	.	ID=LotjaGi5g1v0157000.1.exon.5;Parent=LotjaGi5g1v0157000.1
LjG1.1_chr5	PGSB	five_prime_UTR	40587421	40587636	.	-	.	ID=LotjaGi5g1v0157000.1.five_prime_UTR.2;Parent=LotjaGi5g1v0157000.1
###
LjG1.1_chr5	PGSB	gene	40595277	40595597	.	-	.	ID=LotjaGi5g1v0157100_LC
LjG1.1_chr5	PGSB	three_prime_UTR	40595277	40595278	.	-	.	ID=LotjaGi5g1v0157100_LC.1.three_prime_UTR.1;Parent=LotjaGi5g1v0157100_LC.1
LjG1.1_chr5	PGSB	exon	40595277	40595597	.	-	.	ID=LotjaGi5g1v0157100_LC.1.exon.1;Parent=LotjaGi5g1v0157100_LC.1
LjG1.1_chr5	PGSB	CDS	40595279	40595596	.	-	0	ID=LotjaGi5g1v0157100_LC.1.CDS.1;Parent=LotjaGi5g1v0157100_LC.1
LjG1.1_chr5	PGSB	five_prime_UTR	40595597	40595597	.	-	.	ID=LotjaGi5g1v0157100_LC.1.five_prime_UTR.2;Parent=LotjaGi5g1v0157100_LC.1
###
LjG1.1_chr5	PGSB	gene	40598284	40609579	.	+	.	ID=LotjaGi5g1v0157200
LjG1.1_chr5	PGSB	five_prime_UTR	40598284	40598711	.	+	.	ID=LotjaGi5g1v0157200.1.five_prime_UTR.1;Parent=LotjaGi5g1v0157200.1
LjG1.1_chr5	PGSB	exon	40598284	40598801	.	+	.	ID=LotjaGi5g1v0157200.1.exon.1;Parent=LotjaGi5g1v0157200.1
LjG1.1_chr5	PGSB	CDS	40598712	40598801	.	+	0	ID=LotjaGi5g1v0157200.1.CDS.1;Parent=LotjaGi5g1v0157200.1
LjG1.1_chr5	PGSB	exon	40598932	40599504	.	+	.	ID=LotjaGi5g1v0157200.1.exon.2;Parent=LotjaGi5g1v0157200.1
LjG1.1_chr5	PGSB	CDS	40598932	40599504	.	+	0	ID=LotjaGi5g1v0157200.1.CDS.2;Parent=LotjaGi5g1v0157200.1
LjG1.1_chr5	PGSB	exon	40599684	40600110	.	+	.	ID=LotjaGi5g1v0157200.1.exon.3;Parent=LotjaGi5g1v0157200.1
LjG1.1_chr5	PGSB	CDS	40599684	40600110	.	+	0	ID=LotjaGi5g1v0157200.1.CDS.3;Parent=LotjaGi5g1v0157200.1
LjG1.1_chr5	PGSB	exon	40600802	40601669	.	+	.	ID=LotjaGi5g1v0157200.1.exon.4;Parent=LotjaGi5g1v0157200.1
LjG1.1_chr5	PGSB	CDS	40600802	40601669	.	+	2	ID=LotjaGi5g1v0157200.1.CDS.4;Parent=LotjaGi5g1v0157200.1
LjG1.1_chr5	PGSB	exon	40602407	40603016	.	+	.	ID=LotjaGi5g1v0157200.1.exon.5;Parent=LotjaGi5g1v0157200.1
LjG1.1_chr5	PGSB	CDS	40602407	40603016	.	+	1	ID=LotjaGi5g1v0157200.1.CDS.5;Parent=LotjaGi5g1v0157200.1
LjG1.1_chr5	PGSB	exon	40603333	40603800	.	+	.	ID=LotjaGi5g1v0157200.1.exon.6;Parent=LotjaGi5g1v0157200.1
LjG1.1_chr5	PGSB	CDS	40603333	40603800	.	+	0	ID=LotjaGi5g1v0157200.1.CDS.6;Parent=LotjaGi5g1v0157200.1
LjG1.1_chr5	PGSB	CDS	40604066	40604743	.	+	0	ID=LotjaGi5g1v0157200.1.CDS.7;Parent=LotjaGi5g1v0157200.1
LjG1.1_chr5	PGSB	exon	40604066	40609579	.	+	.	ID=LotjaGi5g1v0157200.1.exon.7;Parent=LotjaGi5g1v0157200.1
LjG1.1_chr5	PGSB	three_prime_UTR	40604744	40609579	.	+	.	ID=LotjaGi5g1v0157200.1.three_prime_UTR.2;Parent=LotjaGi5g1v0157200.1
###
LjG1.1_chr5	PGSB	gene	40598284	40609579	.	-	.	ID=LotjaGi5g1v0157300
LjG1.1_chr5	PGSB	three_prime_UTR	40598284	40607004	.	-	.	ID=LotjaGi5g1v0157300.1.three_prime_UTR.1;Parent=LotjaGi5g1v0157300.1
LjG1.1_chr5	PGSB	exon	40598284	40607067	.	-	.	ID=LotjaGi5g1v0157300.1.exon.1;Parent=LotjaGi5g1v0157300.1
LjG1.1_chr5	PGSB	CDS	40607005	40607067	.	-	0	ID=LotjaGi5g1v0157300.1.CDS.1;Parent=LotjaGi5g1v0157300.1
LjG1.1_chr5	PGSB	exon	40607589	40607876	.	-	.	ID=LotjaGi5g1v0157300.1.exon.2;Parent=LotjaGi5g1v0157300.1
LjG1.1_chr5	PGSB	CDS	40607589	40607876	.	-	0	ID=LotjaGi5g1v0157300.1.CDS.2;Parent=LotjaGi5g1v0157300.1
LjG1.1_chr5	PGSB	CDS	40608769	40609260	.	-	0	ID=LotjaGi5g1v0157300.1.CDS.3;Parent=LotjaGi5g1v0157300.1
LjG1.1_chr5	PGSB	exon	40608769	40609579	.	-	.	ID=LotjaGi5g1v0157300.1.exon.3;Parent=LotjaGi5g1v0157300.1
LjG1.1_chr5	PGSB	five_prime_UTR	40609261	40609579	.	-	.	ID=LotjaGi5g1v0157300.1.five_prime_UTR.2;Parent=LotjaGi5g1v0157300.1
###
LjG1.1_chr5	PGSB	gene	40612699	40614297	.	+	.	ID=LotjaGi5g1v0157400_LC
LjG1.1_chr5	PGSB	five_prime_UTR	40612699	40613179	.	+	.	ID=LotjaGi5g1v0157400_LC.1.five_prime_UTR.1;Parent=LotjaGi5g1v0157400_LC.1
LjG1.1_chr5	PGSB	exon	40612699	40614297	.	+	.	ID=LotjaGi5g1v0157400_LC.1.exon.1;Parent=LotjaGi5g1v0157400_LC.1
LjG1.1_chr5	PGSB	CDS	40613180	40614073	.	+	0	ID=LotjaGi5g1v0157400_LC.1.CDS.1;Parent=LotjaGi5g1v0157400_LC.1
LjG1.1_chr5	PGSB	three_prime_UTR	40614074	40614297	.	+	.	ID=LotjaGi5g1v0157400_LC.1.three_prime_UTR.2;Parent=LotjaGi5g1v0157400_LC.1
###
LjG1.1_chr5	PGSB	gene	40617493	40618082	.	-	.	ID=LotjaGi5g1v0157500_LC
LjG1.1_chr5	PGSB	three_prime_UTR	40617493	40617499	.	-	.	ID=LotjaGi5g1v0157500_LC.1.three_prime_UTR.1;Parent=LotjaGi5g1v0157500_LC.1
LjG1.1_chr5	PGSB	exon	40617493	40618082	.	-	.	ID=LotjaGi5g1v0157500_LC.1.exon.1;Parent=LotjaGi5g1v0157500_LC.1
LjG1.1_chr5	PGSB	CDS	40617500	40617814	.	-	0	ID=LotjaGi5g1v0157500_LC.1.CDS.1;Parent=LotjaGi5g1v0157500_LC.1
LjG1.1_chr5	PGSB	five_prime_UTR	40617815	40618082	.	-	.	ID=LotjaGi5g1v0157500_LC.1.five_prime_UTR.2;Parent=LotjaGi5g1v0157500_LC.1
###
LjG1.1_chr5	PGSB	gene	40619162	40619544	.	+	.	ID=LotjaGi5g1v0157600_LC
LjG1.1_chr5	PGSB	CDS	40619162	40619542	.	+	0	ID=LotjaGi5g1v0157600_LC.1.CDS.1;Parent=LotjaGi5g1v0157600_LC.1
LjG1.1_chr5	PGSB	exon	40619162	40619544	.	+	.	ID=LotjaGi5g1v0157600_LC.1.exon.1;Parent=LotjaGi5g1v0157600_LC.1
LjG1.1_chr5	PGSB	three_prime_UTR	40619543	40619544	.	+	.	ID=LotjaGi5g1v0157600_LC.1.three_prime_UTR.1;Parent=LotjaGi5g1v0157600_LC.1
###
LjG1.1_chr5	PGSB	gene	40642367	40650197	.	+	.	ID=LotjaGi5g1v0157700
LjG1.1_chr5	PGSB	exon	40642367	40642513	.	+	.	ID=LotjaGi5g1v0157700.1.exon.1;Parent=LotjaGi5g1v0157700.1
LjG1.1_chr5	PGSB	five_prime_UTR	40642367	40642513	.	+	.	ID=LotjaGi5g1v0157700.1.five_prime_UTR.1;Parent=LotjaGi5g1v0157700.1
LjG1.1_chr5	PGSB	five_prime_UTR	40642610	40642611	.	+	.	ID=LotjaGi5g1v0157700.1.five_prime_UTR.2;Parent=LotjaGi5g1v0157700.1
LjG1.1_chr5	PGSB	exon	40642610	40642751	.	+	.	ID=LotjaGi5g1v0157700.1.exon.2;Parent=LotjaGi5g1v0157700.1
LjG1.1_chr5	PGSB	CDS	40642612	40642751	.	+	0	ID=LotjaGi5g1v0157700.1.CDS.1;Parent=LotjaGi5g1v0157700.1
LjG1.1_chr5	PGSB	exon	40642951	40643134	.	+	.	ID=LotjaGi5g1v0157700.1.exon.3;Parent=LotjaGi5g1v0157700.1
LjG1.1_chr5	PGSB	CDS	40642951	40643134	.	+	1	ID=LotjaGi5g1v0157700.1.CDS.2;Parent=LotjaGi5g1v0157700.1
LjG1.1_chr5	PGSB	exon	40643232	40643321	.	+	.	ID=LotjaGi5g1v0157700.1.exon.4;Parent=LotjaGi5g1v0157700.1
LjG1.1_chr5	PGSB	CDS	40643232	40643321	.	+	0	ID=LotjaGi5g1v0157700.1.CDS.3;Parent=LotjaGi5g1v0157700.1
LjG1.1_chr5	PGSB	exon	40643528	40643590	.	+	.	ID=LotjaGi5g1v0157700.1.exon.5;Parent=LotjaGi5g1v0157700.1
LjG1.1_chr5	PGSB	CDS	40643528	40643590	.	+	0	ID=LotjaGi5g1v0157700.1.CDS.4;Parent=LotjaGi5g1v0157700.1
LjG1.1_chr5	PGSB	exon	40643800	40643869	.	+	.	ID=LotjaGi5g1v0157700.1.exon.6;Parent=LotjaGi5g1v0157700.1
LjG1.1_chr5	PGSB	CDS	40643800	40643869	.	+	0	ID=LotjaGi5g1v0157700.1.CDS.5;Parent=LotjaGi5g1v0157700.1
LjG1.1_chr5	PGSB	exon	40644030	40644094	.	+	.	ID=LotjaGi5g1v0157700.1.exon.7;Parent=LotjaGi5g1v0157700.1
LjG1.1_chr5	PGSB	CDS	40644030	40644094	.	+	2	ID=LotjaGi5g1v0157700.1.CDS.6;Parent=LotjaGi5g1v0157700.1
LjG1.1_chr5	PGSB	exon	40644530	40644584	.	+	.	ID=LotjaGi5g1v0157700.1.exon.8;Parent=LotjaGi5g1v0157700.1
LjG1.1_chr5	PGSB	CDS	40644530	40644584	.	+	0	ID=LotjaGi5g1v0157700.1.CDS.7;Parent=LotjaGi5g1v0157700.1
LjG1.1_chr5	PGSB	exon	40645283	40645410	.	+	.	ID=LotjaGi5g1v0157700.1.exon.9;Parent=LotjaGi5g1v0157700.1
LjG1.1_chr5	PGSB	CDS	40645283	40645410	.	+	2	ID=LotjaGi5g1v0157700.1.CDS.8;Parent=LotjaGi5g1v0157700.1
LjG1.1_chr5	PGSB	exon	40645491	40645606	.	+	.	ID=LotjaGi5g1v0157700.1.exon.10;Parent=LotjaGi5g1v0157700.1
LjG1.1_chr5	PGSB	CDS	40645491	40645606	.	+	0	ID=LotjaGi5g1v0157700.1.CDS.9;Parent=LotjaGi5g1v0157700.1
LjG1.1_chr5	PGSB	exon	40645753	40645822	.	+	.	ID=LotjaGi5g1v0157700.1.exon.11;Parent=LotjaGi5g1v0157700.1
LjG1.1_chr5	PGSB	CDS	40645753	40645822	.	+	1	ID=LotjaGi5g1v0157700.1.CDS.10;Parent=LotjaGi5g1v0157700.1
LjG1.1_chr5	PGSB	exon	40646709	40646813	.	+	.	ID=LotjaGi5g1v0157700.1.exon.12;Parent=LotjaGi5g1v0157700.1
LjG1.1_chr5	PGSB	CDS	40646709	40646813	.	+	0	ID=LotjaGi5g1v0157700.1.CDS.11;Parent=LotjaGi5g1v0157700.1
LjG1.1_chr5	PGSB	exon	40646937	40647026	.	+	.	ID=LotjaGi5g1v0157700.1.exon.13;Parent=LotjaGi5g1v0157700.1
LjG1.1_chr5	PGSB	CDS	40646937	40647026	.	+	0	ID=LotjaGi5g1v0157700.1.CDS.12;Parent=LotjaGi5g1v0157700.1
LjG1.1_chr5	PGSB	exon	40647116	40647264	.	+	.	ID=LotjaGi5g1v0157700.1.exon.14;Parent=LotjaGi5g1v0157700.1
LjG1.1_chr5	PGSB	CDS	40647116	40647264	.	+	0	ID=LotjaGi5g1v0157700.1.CDS.13;Parent=LotjaGi5g1v0157700.1
LjG1.1_chr5	PGSB	exon	40647460	40647571	.	+	.	ID=LotjaGi5g1v0157700.1.exon.15;Parent=LotjaGi5g1v0157700.1
LjG1.1_chr5	PGSB	CDS	40647460	40647571	.	+	1	ID=LotjaGi5g1v0157700.1.CDS.14;Parent=LotjaGi5g1v0157700.1
LjG1.1_chr5	PGSB	exon	40647650	40647733	.	+	.	ID=LotjaGi5g1v0157700.1.exon.16;Parent=LotjaGi5g1v0157700.1
LjG1.1_chr5	PGSB	CDS	40647650	40647733	.	+	0	ID=LotjaGi5g1v0157700.1.CDS.15;Parent=LotjaGi5g1v0157700.1
LjG1.1_chr5	PGSB	exon	40648146	40648226	.	+	.	ID=LotjaGi5g1v0157700.1.exon.17;Parent=LotjaGi5g1v0157700.1
LjG1.1_chr5	PGSB	CDS	40648146	40648226	.	+	0	ID=LotjaGi5g1v0157700.1.CDS.16;Parent=LotjaGi5g1v0157700.1
LjG1.1_chr5	PGSB	exon	40648321	40648545	.	+	.	ID=LotjaGi5g1v0157700.1.exon.18;Parent=LotjaGi5g1v0157700.1
LjG1.1_chr5	PGSB	CDS	40648321	40648545	.	+	0	ID=LotjaGi5g1v0157700.1.CDS.17;Parent=LotjaGi5g1v0157700.1
LjG1.1_chr5	PGSB	exon	40649326	40649448	.	+	.	ID=LotjaGi5g1v0157700.1.exon.19;Parent=LotjaGi5g1v0157700.1
LjG1.1_chr5	PGSB	CDS	40649326	40649448	.	+	0	ID=LotjaGi5g1v0157700.1.CDS.18;Parent=LotjaGi5g1v0157700.1
LjG1.1_chr5	PGSB	CDS	40649766	40649882	.	+	0	ID=LotjaGi5g1v0157700.1.CDS.19;Parent=LotjaGi5g1v0157700.1
LjG1.1_chr5	PGSB	exon	40649766	40650197	.	+	.	ID=LotjaGi5g1v0157700.1.exon.20;Parent=LotjaGi5g1v0157700.1
LjG1.1_chr5	PGSB	three_prime_UTR	40649883	40650197	.	+	.	ID=LotjaGi5g1v0157700.1.three_prime_UTR.3;Parent=LotjaGi5g1v0157700.1
###
LjG1.1_chr5	PGSB	gene	40650726	40656961	.	-	.	ID=LotjaGi5g1v0157800
LjG1.1_chr5	PGSB	three_prime_UTR	40650726	40651472	.	-	.	ID=LotjaGi5g1v0157800.1.three_prime_UTR.1;Parent=LotjaGi5g1v0157800.1
LjG1.1_chr5	PGSB	exon	40650726	40651797	.	-	.	ID=LotjaGi5g1v0157800.1.exon.1;Parent=LotjaGi5g1v0157800.1
LjG1.1_chr5	PGSB	CDS	40651473	40651797	.	-	1	ID=LotjaGi5g1v0157800.1.CDS.1;Parent=LotjaGi5g1v0157800.1
LjG1.1_chr5	PGSB	exon	40652134	40652354	.	-	.	ID=LotjaGi5g1v0157800.1.exon.2;Parent=LotjaGi5g1v0157800.1
LjG1.1_chr5	PGSB	CDS	40652134	40652354	.	-	0	ID=LotjaGi5g1v0157800.1.CDS.2;Parent=LotjaGi5g1v0157800.1
LjG1.1_chr5	PGSB	exon	40652806	40652918	.	-	.	ID=LotjaGi5g1v0157800.1.exon.3;Parent=LotjaGi5g1v0157800.1
LjG1.1_chr5	PGSB	CDS	40652806	40652918	.	-	2	ID=LotjaGi5g1v0157800.1.CDS.3;Parent=LotjaGi5g1v0157800.1
LjG1.1_chr5	PGSB	exon	40654407	40655001	.	-	.	ID=LotjaGi5g1v0157800.1.exon.4;Parent=LotjaGi5g1v0157800.1
LjG1.1_chr5	PGSB	CDS	40654407	40655001	.	-	0	ID=LotjaGi5g1v0157800.1.CDS.4;Parent=LotjaGi5g1v0157800.1
LjG1.1_chr5	PGSB	exon	40655099	40655281	.	-	.	ID=LotjaGi5g1v0157800.1.exon.5;Parent=LotjaGi5g1v0157800.1
LjG1.1_chr5	PGSB	CDS	40655099	40655281	.	-	0	ID=LotjaGi5g1v0157800.1.CDS.5;Parent=LotjaGi5g1v0157800.1
LjG1.1_chr5	PGSB	exon	40655400	40655564	.	-	.	ID=LotjaGi5g1v0157800.1.exon.6;Parent=LotjaGi5g1v0157800.1
LjG1.1_chr5	PGSB	CDS	40655400	40655564	.	-	0	ID=LotjaGi5g1v0157800.1.CDS.6;Parent=LotjaGi5g1v0157800.1
LjG1.1_chr5	PGSB	CDS	40655683	40655868	.	-	0	ID=LotjaGi5g1v0157800.1.CDS.7;Parent=LotjaGi5g1v0157800.1
LjG1.1_chr5	PGSB	exon	40655683	40656062	.	-	.	ID=LotjaGi5g1v0157800.1.exon.7;Parent=LotjaGi5g1v0157800.1
LjG1.1_chr5	PGSB	five_prime_UTR	40655869	40656062	.	-	.	ID=LotjaGi5g1v0157800.1.five_prime_UTR.2;Parent=LotjaGi5g1v0157800.1
LjG1.1_chr5	PGSB	exon	40656623	40656961	.	-	.	ID=LotjaGi5g1v0157800.1.exon.8;Parent=LotjaGi5g1v0157800.1
LjG1.1_chr5	PGSB	five_prime_UTR	40656623	40656961	.	-	.	ID=LotjaGi5g1v0157800.1.five_prime_UTR.3;Parent=LotjaGi5g1v0157800.1
###
LjG1.1_chr5	PGSB	gene	40659775	40667204	.	+	.	ID=LotjaGi5g1v0157900
LjG1.1_chr5	PGSB	five_prime_UTR	40659775	40660230	.	+	.	ID=LotjaGi5g1v0157900.2.five_prime_UTR.1;Parent=LotjaGi5g1v0157900.2
LjG1.1_chr5	PGSB	exon	40659775	40660315	.	+	.	ID=LotjaGi5g1v0157900.2.exon.1;Parent=LotjaGi5g1v0157900.2
LjG1.1_chr5	PGSB	CDS	40660231	40660315	.	+	0	ID=LotjaGi5g1v0157900.2.CDS.1;Parent=LotjaGi5g1v0157900.2
LjG1.1_chr5	PGSB	exon	40660387	40660460	.	+	.	ID=LotjaGi5g1v0157900.2.exon.2;Parent=LotjaGi5g1v0157900.2
LjG1.1_chr5	PGSB	CDS	40660387	40660460	.	+	2	ID=LotjaGi5g1v0157900.2.CDS.2;Parent=LotjaGi5g1v0157900.2
LjG1.1_chr5	PGSB	exon	40660556	40660636	.	+	.	ID=LotjaGi5g1v0157900.2.exon.3;Parent=LotjaGi5g1v0157900.2
LjG1.1_chr5	PGSB	CDS	40660556	40660636	.	+	0	ID=LotjaGi5g1v0157900.2.CDS.3;Parent=LotjaGi5g1v0157900.2
LjG1.1_chr5	PGSB	exon	40660764	40660856	.	+	.	ID=LotjaGi5g1v0157900.2.exon.4;Parent=LotjaGi5g1v0157900.2
LjG1.1_chr5	PGSB	CDS	40660764	40660856	.	+	0	ID=LotjaGi5g1v0157900.2.CDS.4;Parent=LotjaGi5g1v0157900.2
LjG1.1_chr5	PGSB	exon	40661137	40661256	.	+	.	ID=LotjaGi5g1v0157900.2.exon.5;Parent=LotjaGi5g1v0157900.2
LjG1.1_chr5	PGSB	CDS	40661137	40661256	.	+	0	ID=LotjaGi5g1v0157900.2.CDS.5;Parent=LotjaGi5g1v0157900.2
LjG1.1_chr5	PGSB	exon	40661502	40661573	.	+	.	ID=LotjaGi5g1v0157900.2.exon.6;Parent=LotjaGi5g1v0157900.2
LjG1.1_chr5	PGSB	CDS	40661502	40661573	.	+	0	ID=LotjaGi5g1v0157900.2.CDS.6;Parent=LotjaGi5g1v0157900.2
LjG1.1_chr5	PGSB	exon	40662339	40662416	.	+	.	ID=LotjaGi5g1v0157900.2.exon.7;Parent=LotjaGi5g1v0157900.2
LjG1.1_chr5	PGSB	CDS	40662339	40662416	.	+	0	ID=LotjaGi5g1v0157900.2.CDS.7;Parent=LotjaGi5g1v0157900.2
LjG1.1_chr5	PGSB	CDS	40663072	40663263	.	+	0	ID=LotjaGi5g1v0157900.2.CDS.8;Parent=LotjaGi5g1v0157900.2
LjG1.1_chr5	PGSB	exon	40663072	40663506	.	+	.	ID=LotjaGi5g1v0157900.2.exon.8;Parent=LotjaGi5g1v0157900.2
LjG1.1_chr5	PGSB	three_prime_UTR	40663264	40663506	.	+	.	ID=LotjaGi5g1v0157900.2.three_prime_UTR.2;Parent=LotjaGi5g1v0157900.2
LjG1.1_chr5	PGSB	exon	40663625	40664430	.	+	.	ID=LotjaGi5g1v0157900.2.exon.9;Parent=LotjaGi5g1v0157900.2
LjG1.1_chr5	PGSB	three_prime_UTR	40663625	40664430	.	+	.	ID=LotjaGi5g1v0157900.2.three_prime_UTR.3;Parent=LotjaGi5g1v0157900.2
LjG1.1_chr5	PGSB	exon	40665662	40667204	.	+	.	ID=LotjaGi5g1v0157900.2.exon.10;Parent=LotjaGi5g1v0157900.2
LjG1.1_chr5	PGSB	three_prime_UTR	40665662	40667204	.	+	.	ID=LotjaGi5g1v0157900.2.three_prime_UTR.4;Parent=LotjaGi5g1v0157900.2
###
LjG1.1_chr5	PGSB	gene	40745957	40753633	.	+	.	ID=LotjaGi5g1v0158000
LjG1.1_chr5	PGSB	five_prime_UTR	40745957	40746295	.	+	.	ID=LotjaGi5g1v0158000.1.five_prime_UTR.1;Parent=LotjaGi5g1v0158000.1
LjG1.1_chr5	PGSB	exon	40745957	40746464	.	+	.	ID=LotjaGi5g1v0158000.1.exon.1;Parent=LotjaGi5g1v0158000.1
LjG1.1_chr5	PGSB	CDS	40746296	40746464	.	+	0	ID=LotjaGi5g1v0158000.1.CDS.1;Parent=LotjaGi5g1v0158000.1
LjG1.1_chr5	PGSB	exon	40749421	40749686	.	+	.	ID=LotjaGi5g1v0158000.1.exon.2;Parent=LotjaGi5g1v0158000.1
LjG1.1_chr5	PGSB	CDS	40749421	40749686	.	+	2	ID=LotjaGi5g1v0158000.1.CDS.2;Parent=LotjaGi5g1v0158000.1
LjG1.1_chr5	PGSB	CDS	40751051	40751476	.	+	0	ID=LotjaGi5g1v0158000.1.CDS.3;Parent=LotjaGi5g1v0158000.1
LjG1.1_chr5	PGSB	exon	40751051	40753633	.	+	.	ID=LotjaGi5g1v0158000.1.exon.3;Parent=LotjaGi5g1v0158000.1
LjG1.1_chr5	PGSB	three_prime_UTR	40751477	40753633	.	+	.	ID=LotjaGi5g1v0158000.1.three_prime_UTR.2;Parent=LotjaGi5g1v0158000.1
###
LjG1.1_chr5	PGSB	gene	40752070	40757359	.	-	.	ID=LotjaGi5g1v0158100
LjG1.1_chr5	PGSB	three_prime_UTR	40752070	40752446	.	-	.	ID=LotjaGi5g1v0158100.1.three_prime_UTR.1;Parent=LotjaGi5g1v0158100.1
LjG1.1_chr5	PGSB	exon	40752070	40753420	.	-	.	ID=LotjaGi5g1v0158100.1.exon.1;Parent=LotjaGi5g1v0158100.1
LjG1.1_chr5	PGSB	CDS	40752447	40753420	.	-	2	ID=LotjaGi5g1v0158100.1.CDS.1;Parent=LotjaGi5g1v0158100.1
LjG1.1_chr5	PGSB	exon	40753822	40754008	.	-	.	ID=LotjaGi5g1v0158100.1.exon.2;Parent=LotjaGi5g1v0158100.1
LjG1.1_chr5	PGSB	CDS	40753822	40754008	.	-	0	ID=LotjaGi5g1v0158100.1.CDS.2;Parent=LotjaGi5g1v0158100.1
LjG1.1_chr5	PGSB	exon	40754398	40754853	.	-	.	ID=LotjaGi5g1v0158100.1.exon.3;Parent=LotjaGi5g1v0158100.1
LjG1.1_chr5	PGSB	CDS	40754398	40754853	.	-	0	ID=LotjaGi5g1v0158100.1.CDS.3;Parent=LotjaGi5g1v0158100.1
LjG1.1_chr5	PGSB	exon	40755048	40755929	.	-	.	ID=LotjaGi5g1v0158100.1.exon.4;Parent=LotjaGi5g1v0158100.1
LjG1.1_chr5	PGSB	CDS	40755048	40755929	.	-	0	ID=LotjaGi5g1v0158100.1.CDS.4;Parent=LotjaGi5g1v0158100.1
LjG1.1_chr5	PGSB	CDS	40756191	40756754	.	-	0	ID=LotjaGi5g1v0158100.1.CDS.5;Parent=LotjaGi5g1v0158100.1
LjG1.1_chr5	PGSB	exon	40756191	40757359	.	-	.	ID=LotjaGi5g1v0158100.1.exon.5;Parent=LotjaGi5g1v0158100.1
LjG1.1_chr5	PGSB	five_prime_UTR	40756755	40757359	.	-	.	ID=LotjaGi5g1v0158100.1.five_prime_UTR.2;Parent=LotjaGi5g1v0158100.1
###
LjG1.1_chr5	PGSB	gene	40777610	40782122	.	-	.	ID=LotjaGi5g1v0158200_LC
LjG1.1_chr5	PGSB	three_prime_UTR	40777610	40778281	.	-	.	ID=LotjaGi5g1v0158200_LC.1.three_prime_UTR.1;Parent=LotjaGi5g1v0158200_LC.1
LjG1.1_chr5	PGSB	exon	40777610	40782122	.	-	.	ID=LotjaGi5g1v0158200_LC.1.exon.1;Parent=LotjaGi5g1v0158200_LC.1
LjG1.1_chr5	PGSB	CDS	40778282	40778896	.	-	0	ID=LotjaGi5g1v0158200_LC.1.CDS.1;Parent=LotjaGi5g1v0158200_LC.1
LjG1.1_chr5	PGSB	five_prime_UTR	40778897	40782122	.	-	.	ID=LotjaGi5g1v0158200_LC.1.five_prime_UTR.2;Parent=LotjaGi5g1v0158200_LC.1
###
LjG1.1_chr5	PGSB	gene	40784352	40786444	.	-	.	ID=LotjaGi5g1v0158300_LC
LjG1.1_chr5	PGSB	three_prime_UTR	40784352	40784480	.	-	.	ID=LotjaGi5g1v0158300_LC.1.three_prime_UTR.1;Parent=LotjaGi5g1v0158300_LC.1
LjG1.1_chr5	PGSB	exon	40784352	40786444	.	-	.	ID=LotjaGi5g1v0158300_LC.1.exon.1;Parent=LotjaGi5g1v0158300_LC.1
LjG1.1_chr5	PGSB	CDS	40784481	40785641	.	-	0	ID=LotjaGi5g1v0158300_LC.1.CDS.1;Parent=LotjaGi5g1v0158300_LC.1
LjG1.1_chr5	PGSB	five_prime_UTR	40785642	40786444	.	-	.	ID=LotjaGi5g1v0158300_LC.1.five_prime_UTR.2;Parent=LotjaGi5g1v0158300_LC.1
###
LjG1.1_chr5	PGSB	gene	40794529	40795060	.	+	.	ID=LotjaGi5g1v0158400_LC
LjG1.1_chr5	PGSB	five_prime_UTR	40794529	40794549	.	+	.	ID=LotjaGi5g1v0158400_LC.1.five_prime_UTR.1;Parent=LotjaGi5g1v0158400_LC.1
LjG1.1_chr5	PGSB	exon	40794529	40794711	.	+	.	ID=LotjaGi5g1v0158400_LC.1.exon.1;Parent=LotjaGi5g1v0158400_LC.1
LjG1.1_chr5	PGSB	CDS	40794550	40794711	.	+	0	ID=LotjaGi5g1v0158400_LC.1.CDS.1;Parent=LotjaGi5g1v0158400_LC.1
LjG1.1_chr5	PGSB	CDS	40794796	40795059	.	+	0	ID=LotjaGi5g1v0158400_LC.1.CDS.2;Parent=LotjaGi5g1v0158400_LC.1
LjG1.1_chr5	PGSB	exon	40794796	40795060	.	+	.	ID=LotjaGi5g1v0158400_LC.1.exon.2;Parent=LotjaGi5g1v0158400_LC.1
LjG1.1_chr5	PGSB	three_prime_UTR	40795060	40795060	.	+	.	ID=LotjaGi5g1v0158400_LC.1.three_prime_UTR.2;Parent=LotjaGi5g1v0158400_LC.1
###
LjG1.1_chr5	PGSB	gene	40803043	40806631	.	+	.	ID=LotjaGi5g1v0158500_LC
LjG1.1_chr5	PGSB	exon	40803043	40803946	.	+	.	ID=LotjaGi5g1v0158500_LC.1.exon.1;Parent=LotjaGi5g1v0158500_LC.1
LjG1.1_chr5	PGSB	five_prime_UTR	40803043	40803946	.	+	.	ID=LotjaGi5g1v0158500_LC.1.five_prime_UTR.1;Parent=LotjaGi5g1v0158500_LC.1
LjG1.1_chr5	PGSB	exon	40804059	40804198	.	+	.	ID=LotjaGi5g1v0158500_LC.1.exon.2;Parent=LotjaGi5g1v0158500_LC.1
LjG1.1_chr5	PGSB	five_prime_UTR	40804059	40804198	.	+	.	ID=LotjaGi5g1v0158500_LC.1.five_prime_UTR.2;Parent=LotjaGi5g1v0158500_LC.1
LjG1.1_chr5	PGSB	exon	40804532	40805518	.	+	.	ID=LotjaGi5g1v0158500_LC.1.exon.3;Parent=LotjaGi5g1v0158500_LC.1
LjG1.1_chr5	PGSB	five_prime_UTR	40804532	40805518	.	+	.	ID=LotjaGi5g1v0158500_LC.1.five_prime_UTR.3;Parent=LotjaGi5g1v0158500_LC.1
LjG1.1_chr5	PGSB	five_prime_UTR	40805695	40806288	.	+	.	ID=LotjaGi5g1v0158500_LC.1.five_prime_UTR.4;Parent=LotjaGi5g1v0158500_LC.1
LjG1.1_chr5	PGSB	exon	40805695	40806631	.	+	.	ID=LotjaGi5g1v0158500_LC.1.exon.4;Parent=LotjaGi5g1v0158500_LC.1
LjG1.1_chr5	PGSB	CDS	40806289	40806594	.	+	0	ID=LotjaGi5g1v0158500_LC.1.CDS.1;Parent=LotjaGi5g1v0158500_LC.1
LjG1.1_chr5	PGSB	three_prime_UTR	40806595	40806631	.	+	.	ID=LotjaGi5g1v0158500_LC.1.three_prime_UTR.5;Parent=LotjaGi5g1v0158500_LC.1
###
LjG1.1_chr5	PGSB	gene	40809101	40819130	.	+	.	ID=LotjaGi5g1v0158600
LjG1.1_chr5	PGSB	five_prime_UTR	40809123	40809255	.	+	.	ID=LotjaGi5g1v0158600.1.five_prime_UTR.1;Parent=LotjaGi5g1v0158600.1
LjG1.1_chr5	PGSB	exon	40809123	40809432	.	+	.	ID=LotjaGi5g1v0158600.1.exon.1;Parent=LotjaGi5g1v0158600.1
LjG1.1_chr5	PGSB	CDS	40809256	40809432	.	+	0	ID=LotjaGi5g1v0158600.1.CDS.1;Parent=LotjaGi5g1v0158600.1
LjG1.1_chr5	PGSB	exon	40810884	40811101	.	+	.	ID=LotjaGi5g1v0158600.1.exon.2;Parent=LotjaGi5g1v0158600.1
LjG1.1_chr5	PGSB	CDS	40810884	40811101	.	+	0	ID=LotjaGi5g1v0158600.1.CDS.2;Parent=LotjaGi5g1v0158600.1
LjG1.1_chr5	PGSB	exon	40811204	40811309	.	+	.	ID=LotjaGi5g1v0158600.1.exon.3;Parent=LotjaGi5g1v0158600.1
LjG1.1_chr5	PGSB	CDS	40811204	40811309	.	+	1	ID=LotjaGi5g1v0158600.1.CDS.3;Parent=LotjaGi5g1v0158600.1
LjG1.1_chr5	PGSB	exon	40811402	40811503	.	+	.	ID=LotjaGi5g1v0158600.1.exon.4;Parent=LotjaGi5g1v0158600.1
LjG1.1_chr5	PGSB	CDS	40811402	40811503	.	+	0	ID=LotjaGi5g1v0158600.1.CDS.4;Parent=LotjaGi5g1v0158600.1
LjG1.1_chr5	PGSB	exon	40811766	40811825	.	+	.	ID=LotjaGi5g1v0158600.1.exon.5;Parent=LotjaGi5g1v0158600.1
LjG1.1_chr5	PGSB	CDS	40811766	40811825	.	+	0	ID=LotjaGi5g1v0158600.1.CDS.5;Parent=LotjaGi5g1v0158600.1
LjG1.1_chr5	PGSB	exon	40811963	40812041	.	+	.	ID=LotjaGi5g1v0158600.1.exon.6;Parent=LotjaGi5g1v0158600.1
LjG1.1_chr5	PGSB	CDS	40811963	40812041	.	+	0	ID=LotjaGi5g1v0158600.1.CDS.6;Parent=LotjaGi5g1v0158600.1
LjG1.1_chr5	PGSB	exon	40812156	40812303	.	+	.	ID=LotjaGi5g1v0158600.1.exon.7;Parent=LotjaGi5g1v0158600.1
LjG1.1_chr5	PGSB	CDS	40812156	40812303	.	+	2	ID=LotjaGi5g1v0158600.1.CDS.7;Parent=LotjaGi5g1v0158600.1
LjG1.1_chr5	PGSB	exon	40812924	40813047	.	+	.	ID=LotjaGi5g1v0158600.1.exon.8;Parent=LotjaGi5g1v0158600.1
LjG1.1_chr5	PGSB	CDS	40812924	40813047	.	+	1	ID=LotjaGi5g1v0158600.1.CDS.8;Parent=LotjaGi5g1v0158600.1
LjG1.1_chr5	PGSB	exon	40813161	40813341	.	+	.	ID=LotjaGi5g1v0158600.1.exon.9;Parent=LotjaGi5g1v0158600.1
LjG1.1_chr5	PGSB	CDS	40813161	40813341	.	+	0	ID=LotjaGi5g1v0158600.1.CDS.9;Parent=LotjaGi5g1v0158600.1
LjG1.1_chr5	PGSB	exon	40813470	40813498	.	+	.	ID=LotjaGi5g1v0158600.1.exon.10;Parent=LotjaGi5g1v0158600.1
LjG1.1_chr5	PGSB	CDS	40813470	40813498	.	+	2	ID=LotjaGi5g1v0158600.1.CDS.10;Parent=LotjaGi5g1v0158600.1
LjG1.1_chr5	PGSB	exon	40813659	40813807	.	+	.	ID=LotjaGi5g1v0158600.1.exon.11;Parent=LotjaGi5g1v0158600.1
LjG1.1_chr5	PGSB	CDS	40813659	40813807	.	+	0	ID=LotjaGi5g1v0158600.1.CDS.11;Parent=LotjaGi5g1v0158600.1
LjG1.1_chr5	PGSB	exon	40814221	40814323	.	+	.	ID=LotjaGi5g1v0158600.1.exon.12;Parent=LotjaGi5g1v0158600.1
LjG1.1_chr5	PGSB	CDS	40814221	40814323	.	+	1	ID=LotjaGi5g1v0158600.1.CDS.12;Parent=LotjaGi5g1v0158600.1
LjG1.1_chr5	PGSB	exon	40814476	40814571	.	+	.	ID=LotjaGi5g1v0158600.1.exon.13;Parent=LotjaGi5g1v0158600.1
LjG1.1_chr5	PGSB	CDS	40814476	40814571	.	+	0	ID=LotjaGi5g1v0158600.1.CDS.13;Parent=LotjaGi5g1v0158600.1
LjG1.1_chr5	PGSB	exon	40814657	40814709	.	+	.	ID=LotjaGi5g1v0158600.1.exon.14;Parent=LotjaGi5g1v0158600.1
LjG1.1_chr5	PGSB	CDS	40814657	40814709	.	+	0	ID=LotjaGi5g1v0158600.1.CDS.14;Parent=LotjaGi5g1v0158600.1
LjG1.1_chr5	PGSB	exon	40814794	40814920	.	+	.	ID=LotjaGi5g1v0158600.1.exon.15;Parent=LotjaGi5g1v0158600.1
LjG1.1_chr5	PGSB	CDS	40814794	40814920	.	+	1	ID=LotjaGi5g1v0158600.1.CDS.15;Parent=LotjaGi5g1v0158600.1
LjG1.1_chr5	PGSB	exon	40815275	40815337	.	+	.	ID=LotjaGi5g1v0158600.1.exon.16;Parent=LotjaGi5g1v0158600.1
LjG1.1_chr5	PGSB	CDS	40815275	40815337	.	+	0	ID=LotjaGi5g1v0158600.1.CDS.16;Parent=LotjaGi5g1v0158600.1
LjG1.1_chr5	PGSB	exon	40815443	40815502	.	+	.	ID=LotjaGi5g1v0158600.1.exon.17;Parent=LotjaGi5g1v0158600.1
LjG1.1_chr5	PGSB	CDS	40815443	40815502	.	+	0	ID=LotjaGi5g1v0158600.1.CDS.17;Parent=LotjaGi5g1v0158600.1
LjG1.1_chr5	PGSB	exon	40815587	40815748	.	+	.	ID=LotjaGi5g1v0158600.1.exon.18;Parent=LotjaGi5g1v0158600.1
LjG1.1_chr5	PGSB	CDS	40815587	40815748	.	+	0	ID=LotjaGi5g1v0158600.1.CDS.18;Parent=LotjaGi5g1v0158600.1
LjG1.1_chr5	PGSB	exon	40816459	40816532	.	+	.	ID=LotjaGi5g1v0158600.1.exon.19;Parent=LotjaGi5g1v0158600.1
LjG1.1_chr5	PGSB	CDS	40816459	40816532	.	+	0	ID=LotjaGi5g1v0158600.1.CDS.19;Parent=LotjaGi5g1v0158600.1
LjG1.1_chr5	PGSB	exon	40816621	40816714	.	+	.	ID=LotjaGi5g1v0158600.1.exon.20;Parent=LotjaGi5g1v0158600.1
LjG1.1_chr5	PGSB	CDS	40816621	40816714	.	+	1	ID=LotjaGi5g1v0158600.1.CDS.20;Parent=LotjaGi5g1v0158600.1
LjG1.1_chr5	PGSB	exon	40816881	40817017	.	+	.	ID=LotjaGi5g1v0158600.1.exon.21;Parent=LotjaGi5g1v0158600.1
LjG1.1_chr5	PGSB	CDS	40816881	40817017	.	+	0	ID=LotjaGi5g1v0158600.1.CDS.21;Parent=LotjaGi5g1v0158600.1
LjG1.1_chr5	PGSB	exon	40817107	40817187	.	+	.	ID=LotjaGi5g1v0158600.1.exon.22;Parent=LotjaGi5g1v0158600.1
LjG1.1_chr5	PGSB	CDS	40817107	40817187	.	+	1	ID=LotjaGi5g1v0158600.1.CDS.22;Parent=LotjaGi5g1v0158600.1
LjG1.1_chr5	PGSB	exon	40817785	40817890	.	+	.	ID=LotjaGi5g1v0158600.1.exon.23;Parent=LotjaGi5g1v0158600.1
LjG1.1_chr5	PGSB	CDS	40817785	40817890	.	+	1	ID=LotjaGi5g1v0158600.1.CDS.23;Parent=LotjaGi5g1v0158600.1
LjG1.1_chr5	PGSB	CDS	40818020	40818091	.	+	0	ID=LotjaGi5g1v0158600.1.CDS.24;Parent=LotjaGi5g1v0158600.1
LjG1.1_chr5	PGSB	exon	40818020	40818895	.	+	.	ID=LotjaGi5g1v0158600.1.exon.24;Parent=LotjaGi5g1v0158600.1
LjG1.1_chr5	PGSB	three_prime_UTR	40818092	40818895	.	+	.	ID=LotjaGi5g1v0158600.1.three_prime_UTR.2;Parent=LotjaGi5g1v0158600.1
###
LjG1.1_chr5	PGSB	gene	40819665	40824730	.	-	.	ID=LotjaGi5g1v0158700
LjG1.1_chr5	PGSB	three_prime_UTR	40819665	40821627	.	-	.	ID=LotjaGi5g1v0158700.1.three_prime_UTR.1;Parent=LotjaGi5g1v0158700.1
LjG1.1_chr5	PGSB	exon	40819665	40822845	.	-	.	ID=LotjaGi5g1v0158700.1.exon.1;Parent=LotjaGi5g1v0158700.1
LjG1.1_chr5	PGSB	CDS	40821628	40822845	.	-	0	ID=LotjaGi5g1v0158700.1.CDS.1;Parent=LotjaGi5g1v0158700.1
LjG1.1_chr5	PGSB	CDS	40824273	40824494	.	-	0	ID=LotjaGi5g1v0158700.1.CDS.2;Parent=LotjaGi5g1v0158700.1
LjG1.1_chr5	PGSB	exon	40824273	40824730	.	-	.	ID=LotjaGi5g1v0158700.1.exon.2;Parent=LotjaGi5g1v0158700.1
LjG1.1_chr5	PGSB	five_prime_UTR	40824495	40824730	.	-	.	ID=LotjaGi5g1v0158700.1.five_prime_UTR.2;Parent=LotjaGi5g1v0158700.1
###
LjG1.1_chr5	PGSB	gene	40841129	40846001	.	-	.	ID=LotjaGi5g1v0158800
LjG1.1_chr5	PGSB	three_prime_UTR	40841129	40841408	.	-	.	ID=LotjaGi5g1v0158800.1.three_prime_UTR.1;Parent=LotjaGi5g1v0158800.1
LjG1.1_chr5	PGSB	exon	40841129	40841928	.	-	.	ID=LotjaGi5g1v0158800.1.exon.1;Parent=LotjaGi5g1v0158800.1
LjG1.1_chr5	PGSB	CDS	40841409	40841928	.	-	1	ID=LotjaGi5g1v0158800.1.CDS.1;Parent=LotjaGi5g1v0158800.1
LjG1.1_chr5	PGSB	CDS	40842572	40842909	.	-	0	ID=LotjaGi5g1v0158800.1.CDS.2;Parent=LotjaGi5g1v0158800.1
LjG1.1_chr5	PGSB	exon	40842572	40842910	.	-	.	ID=LotjaGi5g1v0158800.1.exon.2;Parent=LotjaGi5g1v0158800.1
LjG1.1_chr5	PGSB	five_prime_UTR	40842910	40842910	.	-	.	ID=LotjaGi5g1v0158800.1.five_prime_UTR.2;Parent=LotjaGi5g1v0158800.1
LjG1.1_chr5	PGSB	exon	40845156	40845272	.	-	.	ID=LotjaGi5g1v0158800.1.exon.3;Parent=LotjaGi5g1v0158800.1
LjG1.1_chr5	PGSB	five_prime_UTR	40845156	40845272	.	-	.	ID=LotjaGi5g1v0158800.1.five_prime_UTR.3;Parent=LotjaGi5g1v0158800.1
LjG1.1_chr5	PGSB	exon	40845446	40845562	.	-	.	ID=LotjaGi5g1v0158800.1.exon.4;Parent=LotjaGi5g1v0158800.1
LjG1.1_chr5	PGSB	five_prime_UTR	40845446	40845562	.	-	.	ID=LotjaGi5g1v0158800.1.five_prime_UTR.4;Parent=LotjaGi5g1v0158800.1
LjG1.1_chr5	PGSB	exon	40845737	40846001	.	-	.	ID=LotjaGi5g1v0158800.1.exon.5;Parent=LotjaGi5g1v0158800.1
LjG1.1_chr5	PGSB	five_prime_UTR	40845737	40846001	.	-	.	ID=LotjaGi5g1v0158800.1.five_prime_UTR.5;Parent=LotjaGi5g1v0158800.1
###
LjG1.1_chr5	PGSB	gene	40854648	40859122	.	+	.	ID=LotjaGi5g1v0158900
LjG1.1_chr5	PGSB	exon	40854685	40854757	.	+	.	ID=LotjaGi5g1v0158900.2.exon.1;Parent=LotjaGi5g1v0158900.2
LjG1.1_chr5	PGSB	five_prime_UTR	40854685	40854757	.	+	.	ID=LotjaGi5g1v0158900.2.five_prime_UTR.1;Parent=LotjaGi5g1v0158900.2
LjG1.1_chr5	PGSB	five_prime_UTR	40854855	40854869	.	+	.	ID=LotjaGi5g1v0158900.2.five_prime_UTR.2;Parent=LotjaGi5g1v0158900.2
LjG1.1_chr5	PGSB	exon	40854855	40854956	.	+	.	ID=LotjaGi5g1v0158900.2.exon.2;Parent=LotjaGi5g1v0158900.2
LjG1.1_chr5	PGSB	CDS	40854870	40854956	.	+	0	ID=LotjaGi5g1v0158900.2.CDS.1;Parent=LotjaGi5g1v0158900.2
LjG1.1_chr5	PGSB	exon	40855108	40855172	.	+	.	ID=LotjaGi5g1v0158900.2.exon.3;Parent=LotjaGi5g1v0158900.2
LjG1.1_chr5	PGSB	CDS	40855108	40855172	.	+	0	ID=LotjaGi5g1v0158900.2.CDS.2;Parent=LotjaGi5g1v0158900.2
LjG1.1_chr5	PGSB	CDS	40855251	40855980	.	+	1	ID=LotjaGi5g1v0158900.2.CDS.3;Parent=LotjaGi5g1v0158900.2
LjG1.1_chr5	PGSB	exon	40855251	40856330	.	+	.	ID=LotjaGi5g1v0158900.2.exon.4;Parent=LotjaGi5g1v0158900.2
LjG1.1_chr5	PGSB	three_prime_UTR	40855981	40856330	.	+	.	ID=LotjaGi5g1v0158900.2.three_prime_UTR.3;Parent=LotjaGi5g1v0158900.2
###
LjG1.1_chr5	PGSB	gene	40866575	40870740	.	-	.	ID=LotjaGi5g1v0159000
LjG1.1_chr5	PGSB	three_prime_UTR	40866575	40867222	.	-	.	ID=LotjaGi5g1v0159000.1.three_prime_UTR.1;Parent=LotjaGi5g1v0159000.1
LjG1.1_chr5	PGSB	exon	40866575	40867274	.	-	.	ID=LotjaGi5g1v0159000.1.exon.1;Parent=LotjaGi5g1v0159000.1
LjG1.1_chr5	PGSB	CDS	40867223	40867274	.	-	1	ID=LotjaGi5g1v0159000.1.CDS.1;Parent=LotjaGi5g1v0159000.1
LjG1.1_chr5	PGSB	CDS	40869683	40869936	.	-	0	ID=LotjaGi5g1v0159000.1.CDS.2;Parent=LotjaGi5g1v0159000.1
LjG1.1_chr5	PGSB	exon	40869683	40870740	.	-	.	ID=LotjaGi5g1v0159000.1.exon.2;Parent=LotjaGi5g1v0159000.1
LjG1.1_chr5	PGSB	five_prime_UTR	40869937	40870740	.	-	.	ID=LotjaGi5g1v0159000.1.five_prime_UTR.2;Parent=LotjaGi5g1v0159000.1
###
LjG1.1_chr5	PGSB	gene	40871408	40876476	.	+	.	ID=LotjaGi5g1v0159100
LjG1.1_chr5	PGSB	five_prime_UTR	40871408	40871845	.	+	.	ID=LotjaGi5g1v0159100.1.five_prime_UTR.1;Parent=LotjaGi5g1v0159100.1
LjG1.1_chr5	PGSB	exon	40871408	40871954	.	+	.	ID=LotjaGi5g1v0159100.1.exon.1;Parent=LotjaGi5g1v0159100.1
LjG1.1_chr5	PGSB	CDS	40871846	40871954	.	+	0	ID=LotjaGi5g1v0159100.1.CDS.1;Parent=LotjaGi5g1v0159100.1
LjG1.1_chr5	PGSB	exon	40872457	40872606	.	+	.	ID=LotjaGi5g1v0159100.1.exon.2;Parent=LotjaGi5g1v0159100.1
LjG1.1_chr5	PGSB	CDS	40872457	40872606	.	+	2	ID=LotjaGi5g1v0159100.1.CDS.2;Parent=LotjaGi5g1v0159100.1
LjG1.1_chr5	PGSB	exon	40872719	40872804	.	+	.	ID=LotjaGi5g1v0159100.1.exon.3;Parent=LotjaGi5g1v0159100.1
LjG1.1_chr5	PGSB	CDS	40872719	40872804	.	+	2	ID=LotjaGi5g1v0159100.1.CDS.3;Parent=LotjaGi5g1v0159100.1
LjG1.1_chr5	PGSB	exon	40875478	40875572	.	+	.	ID=LotjaGi5g1v0159100.1.exon.4;Parent=LotjaGi5g1v0159100.1
LjG1.1_chr5	PGSB	CDS	40875478	40875572	.	+	0	ID=LotjaGi5g1v0159100.1.CDS.4;Parent=LotjaGi5g1v0159100.1
LjG1.1_chr5	PGSB	exon	40875663	40875788	.	+	.	ID=LotjaGi5g1v0159100.1.exon.5;Parent=LotjaGi5g1v0159100.1
LjG1.1_chr5	PGSB	CDS	40875663	40875788	.	+	1	ID=LotjaGi5g1v0159100.1.CDS.5;Parent=LotjaGi5g1v0159100.1
LjG1.1_chr5	PGSB	CDS	40876039	40876192	.	+	1	ID=LotjaGi5g1v0159100.1.CDS.6;Parent=LotjaGi5g1v0159100.1
LjG1.1_chr5	PGSB	exon	40876039	40876476	.	+	.	ID=LotjaGi5g1v0159100.1.exon.6;Parent=LotjaGi5g1v0159100.1
LjG1.1_chr5	PGSB	three_prime_UTR	40876193	40876476	.	+	.	ID=LotjaGi5g1v0159100.1.three_prime_UTR.2;Parent=LotjaGi5g1v0159100.1
###
LjG1.1_chr5	PGSB	gene	40904943	40906034	.	-	.	ID=LotjaGi5g1v0159200
LjG1.1_chr5	PGSB	three_prime_UTR	40904943	40905236	.	-	.	ID=LotjaGi5g1v0159200.1.three_prime_UTR.1;Parent=LotjaGi5g1v0159200.1
LjG1.1_chr5	PGSB	exon	40904943	40906034	.	-	.	ID=LotjaGi5g1v0159200.1.exon.1;Parent=LotjaGi5g1v0159200.1
LjG1.1_chr5	PGSB	CDS	40905237	40905935	.	-	0	ID=LotjaGi5g1v0159200.1.CDS.1;Parent=LotjaGi5g1v0159200.1
LjG1.1_chr5	PGSB	five_prime_UTR	40905936	40906034	.	-	.	ID=LotjaGi5g1v0159200.1.five_prime_UTR.2;Parent=LotjaGi5g1v0159200.1
###
LjG1.1_chr5	PGSB	gene	40924919	40942281	.	-	.	ID=LotjaGi5g1v0159300
LjG1.1_chr5	PGSB	three_prime_UTR	40924919	40925554	.	-	.	ID=LotjaGi5g1v0159300.1.three_prime_UTR.1;Parent=LotjaGi5g1v0159300.1
LjG1.1_chr5	PGSB	exon	40924919	40925827	.	-	.	ID=LotjaGi5g1v0159300.1.exon.1;Parent=LotjaGi5g1v0159300.1
LjG1.1_chr5	PGSB	CDS	40925555	40925827	.	-	0	ID=LotjaGi5g1v0159300.1.CDS.1;Parent=LotjaGi5g1v0159300.1
LjG1.1_chr5	PGSB	CDS	40925921	40926277	.	-	0	ID=LotjaGi5g1v0159300.1.CDS.2;Parent=LotjaGi5g1v0159300.1
LjG1.1_chr5	PGSB	exon	40925921	40926279	.	-	.	ID=LotjaGi5g1v0159300.1.exon.2;Parent=LotjaGi5g1v0159300.1
LjG1.1_chr5	PGSB	five_prime_UTR	40926278	40926279	.	-	.	ID=LotjaGi5g1v0159300.1.five_prime_UTR.2;Parent=LotjaGi5g1v0159300.1
LjG1.1_chr5	PGSB	exon	40942022	40942281	.	-	.	ID=LotjaGi5g1v0159300.1.exon.3;Parent=LotjaGi5g1v0159300.1
LjG1.1_chr5	PGSB	five_prime_UTR	40942022	40942281	.	-	.	ID=LotjaGi5g1v0159300.1.five_prime_UTR.3;Parent=LotjaGi5g1v0159300.1
###
LjG1.1_chr5	PGSB	gene	40942555	40948695	.	-	.	ID=LotjaGi5g1v0159400
LjG1.1_chr5	PGSB	three_prime_UTR	40942555	40947236	.	-	.	ID=LotjaGi5g1v0159400.1.three_prime_UTR.1;Parent=LotjaGi5g1v0159400.1
LjG1.1_chr5	PGSB	exon	40942555	40947414	.	-	.	ID=LotjaGi5g1v0159400.1.exon.1;Parent=LotjaGi5g1v0159400.1
LjG1.1_chr5	PGSB	CDS	40947237	40947414	.	-	1	ID=LotjaGi5g1v0159400.1.CDS.1;Parent=LotjaGi5g1v0159400.1
LjG1.1_chr5	PGSB	exon	40947512	40947721	.	-	.	ID=LotjaGi5g1v0159400.1.exon.2;Parent=LotjaGi5g1v0159400.1
LjG1.1_chr5	PGSB	CDS	40947512	40947721	.	-	1	ID=LotjaGi5g1v0159400.1.CDS.2;Parent=LotjaGi5g1v0159400.1
LjG1.1_chr5	PGSB	CDS	40948007	40948512	.	-	0	ID=LotjaGi5g1v0159400.1.CDS.3;Parent=LotjaGi5g1v0159400.1
LjG1.1_chr5	PGSB	exon	40948007	40948695	.	-	.	ID=LotjaGi5g1v0159400.1.exon.3;Parent=LotjaGi5g1v0159400.1
LjG1.1_chr5	PGSB	five_prime_UTR	40948513	40948695	.	-	.	ID=LotjaGi5g1v0159400.1.five_prime_UTR.2;Parent=LotjaGi5g1v0159400.1
###
LjG1.1_chr5	PGSB	gene	40942555	40948695	.	+	.	ID=LotjaGi5g1v0159500
LjG1.1_chr5	PGSB	exon	40942555	40942819	.	+	.	ID=LotjaGi5g1v0159500.1.exon.1;Parent=LotjaGi5g1v0159500.1
LjG1.1_chr5	PGSB	five_prime_UTR	40942555	40942819	.	+	.	ID=LotjaGi5g1v0159500.1.five_prime_UTR.1;Parent=LotjaGi5g1v0159500.1
LjG1.1_chr5	PGSB	five_prime_UTR	40945611	40945657	.	+	.	ID=LotjaGi5g1v0159500.1.five_prime_UTR.2;Parent=LotjaGi5g1v0159500.1
LjG1.1_chr5	PGSB	exon	40945611	40948695	.	+	.	ID=LotjaGi5g1v0159500.1.exon.2;Parent=LotjaGi5g1v0159500.1
LjG1.1_chr5	PGSB	CDS	40945658	40946035	.	+	0	ID=LotjaGi5g1v0159500.1.CDS.1;Parent=LotjaGi5g1v0159500.1
LjG1.1_chr5	PGSB	three_prime_UTR	40946036	40948695	.	+	.	ID=LotjaGi5g1v0159500.1.three_prime_UTR.3;Parent=LotjaGi5g1v0159500.1
###
LjG1.1_chr5	PGSB	gene	40955289	40961431	.	-	.	ID=LotjaGi5g1v0159600
LjG1.1_chr5	PGSB	three_prime_UTR	40955289	40957205	.	-	.	ID=LotjaGi5g1v0159600.1.three_prime_UTR.1;Parent=LotjaGi5g1v0159600.1
LjG1.1_chr5	PGSB	exon	40955289	40957370	.	-	.	ID=LotjaGi5g1v0159600.1.exon.1;Parent=LotjaGi5g1v0159600.1
LjG1.1_chr5	PGSB	CDS	40957206	40957370	.	-	0	ID=LotjaGi5g1v0159600.1.CDS.1;Parent=LotjaGi5g1v0159600.1
LjG1.1_chr5	PGSB	CDS	40958357	40960015	.	-	0	ID=LotjaGi5g1v0159600.1.CDS.2;Parent=LotjaGi5g1v0159600.1
LjG1.1_chr5	PGSB	exon	40958357	40960071	.	-	.	ID=LotjaGi5g1v0159600.1.exon.2;Parent=LotjaGi5g1v0159600.1
LjG1.1_chr5	PGSB	five_prime_UTR	40960016	40960071	.	-	.	ID=LotjaGi5g1v0159600.1.five_prime_UTR.2;Parent=LotjaGi5g1v0159600.1
LjG1.1_chr5	PGSB	exon	40960715	40961431	.	-	.	ID=LotjaGi5g1v0159600.1.exon.3;Parent=LotjaGi5g1v0159600.1
LjG1.1_chr5	PGSB	five_prime_UTR	40960715	40961431	.	-	.	ID=LotjaGi5g1v0159600.1.five_prime_UTR.3;Parent=LotjaGi5g1v0159600.1
###
LjG1.1_chr5	PGSB	gene	40978165	40982815	.	-	.	ID=LotjaGi5g1v0159700
LjG1.1_chr5	PGSB	three_prime_UTR	40978165	40978530	.	-	.	ID=LotjaGi5g1v0159700.1.three_prime_UTR.1;Parent=LotjaGi5g1v0159700.1
LjG1.1_chr5	PGSB	exon	40978165	40978638	.	-	.	ID=LotjaGi5g1v0159700.1.exon.1;Parent=LotjaGi5g1v0159700.1
LjG1.1_chr5	PGSB	CDS	40978531	40978638	.	-	0	ID=LotjaGi5g1v0159700.1.CDS.1;Parent=LotjaGi5g1v0159700.1
LjG1.1_chr5	PGSB	exon	40978919	40979044	.	-	.	ID=LotjaGi5g1v0159700.1.exon.2;Parent=LotjaGi5g1v0159700.1
LjG1.1_chr5	PGSB	CDS	40978919	40979044	.	-	0	ID=LotjaGi5g1v0159700.1.CDS.2;Parent=LotjaGi5g1v0159700.1
LjG1.1_chr5	PGSB	exon	40979145	40979330	.	-	.	ID=LotjaGi5g1v0159700.1.exon.3;Parent=LotjaGi5g1v0159700.1
LjG1.1_chr5	PGSB	CDS	40979145	40979330	.	-	0	ID=LotjaGi5g1v0159700.1.CDS.3;Parent=LotjaGi5g1v0159700.1
LjG1.1_chr5	PGSB	exon	40980218	40981003	.	-	.	ID=LotjaGi5g1v0159700.1.exon.4;Parent=LotjaGi5g1v0159700.1
LjG1.1_chr5	PGSB	CDS	40980218	40981003	.	-	0	ID=LotjaGi5g1v0159700.1.CDS.4;Parent=LotjaGi5g1v0159700.1
LjG1.1_chr5	PGSB	CDS	40982441	40982518	.	-	0	ID=LotjaGi5g1v0159700.1.CDS.5;Parent=LotjaGi5g1v0159700.1
LjG1.1_chr5	PGSB	exon	40982441	40982815	.	-	.	ID=LotjaGi5g1v0159700.1.exon.5;Parent=LotjaGi5g1v0159700.1
LjG1.1_chr5	PGSB	five_prime_UTR	40982519	40982815	.	-	.	ID=LotjaGi5g1v0159700.1.five_prime_UTR.2;Parent=LotjaGi5g1v0159700.1
###
LjG1.1_chr5	PGSB	gene	40992568	40998050	.	-	.	ID=LotjaGi5g1v0159800
LjG1.1_chr5	PGSB	three_prime_UTR	40992568	40993458	.	-	.	ID=LotjaGi5g1v0159800.1.three_prime_UTR.1;Parent=LotjaGi5g1v0159800.1
LjG1.1_chr5	PGSB	exon	40992568	40993497	.	-	.	ID=LotjaGi5g1v0159800.1.exon.1;Parent=LotjaGi5g1v0159800.1
LjG1.1_chr5	PGSB	CDS	40993459	40993497	.	-	0	ID=LotjaGi5g1v0159800.1.CDS.1;Parent=LotjaGi5g1v0159800.1
LjG1.1_chr5	PGSB	exon	40994190	40994274	.	-	.	ID=LotjaGi5g1v0159800.1.exon.2;Parent=LotjaGi5g1v0159800.1
LjG1.1_chr5	PGSB	CDS	40994190	40994274	.	-	1	ID=LotjaGi5g1v0159800.1.CDS.2;Parent=LotjaGi5g1v0159800.1
LjG1.1_chr5	PGSB	exon	40994380	40994467	.	-	.	ID=LotjaGi5g1v0159800.1.exon.3;Parent=LotjaGi5g1v0159800.1
LjG1.1_chr5	PGSB	CDS	40994380	40994467	.	-	2	ID=LotjaGi5g1v0159800.1.CDS.3;Parent=LotjaGi5g1v0159800.1
LjG1.1_chr5	PGSB	exon	40995392	40995455	.	-	.	ID=LotjaGi5g1v0159800.1.exon.4;Parent=LotjaGi5g1v0159800.1
LjG1.1_chr5	PGSB	CDS	40995392	40995455	.	-	0	ID=LotjaGi5g1v0159800.1.CDS.4;Parent=LotjaGi5g1v0159800.1
LjG1.1_chr5	PGSB	exon	40995546	40995626	.	-	.	ID=LotjaGi5g1v0159800.1.exon.5;Parent=LotjaGi5g1v0159800.1
LjG1.1_chr5	PGSB	CDS	40995546	40995626	.	-	0	ID=LotjaGi5g1v0159800.1.CDS.5;Parent=LotjaGi5g1v0159800.1
LjG1.1_chr5	PGSB	exon	40995753	40995825	.	-	.	ID=LotjaGi5g1v0159800.1.exon.6;Parent=LotjaGi5g1v0159800.1
LjG1.1_chr5	PGSB	CDS	40995753	40995825	.	-	1	ID=LotjaGi5g1v0159800.1.CDS.6;Parent=LotjaGi5g1v0159800.1
LjG1.1_chr5	PGSB	exon	40995924	40996354	.	-	.	ID=LotjaGi5g1v0159800.1.exon.7;Parent=LotjaGi5g1v0159800.1
LjG1.1_chr5	PGSB	CDS	40995924	40996354	.	-	0	ID=LotjaGi5g1v0159800.1.CDS.7;Parent=LotjaGi5g1v0159800.1
LjG1.1_chr5	PGSB	CDS	40997675	40997743	.	-	0	ID=LotjaGi5g1v0159800.1.CDS.8;Parent=LotjaGi5g1v0159800.1
LjG1.1_chr5	PGSB	exon	40997675	40998050	.	-	.	ID=LotjaGi5g1v0159800.1.exon.8;Parent=LotjaGi5g1v0159800.1
LjG1.1_chr5	PGSB	five_prime_UTR	40997744	40998050	.	-	.	ID=LotjaGi5g1v0159800.1.five_prime_UTR.2;Parent=LotjaGi5g1v0159800.1
###
LjG1.1_chr5	PGSB	gene	40999121	41000978	.	-	.	ID=LotjaGi5g1v0159900_LC
LjG1.1_chr5	PGSB	exon	40999121	40999682	.	-	.	ID=LotjaGi5g1v0159900_LC.1.exon.1;Parent=LotjaGi5g1v0159900_LC.1
LjG1.1_chr5	PGSB	three_prime_UTR	40999121	40999682	.	-	.	ID=LotjaGi5g1v0159900_LC.1.three_prime_UTR.1;Parent=LotjaGi5g1v0159900_LC.1
LjG1.1_chr5	PGSB	three_prime_UTR	40999937	41000012	.	-	.	ID=LotjaGi5g1v0159900_LC.1.three_prime_UTR.2;Parent=LotjaGi5g1v0159900_LC.1
LjG1.1_chr5	PGSB	exon	40999937	41000978	.	-	.	ID=LotjaGi5g1v0159900_LC.1.exon.2;Parent=LotjaGi5g1v0159900_LC.1
LjG1.1_chr5	PGSB	CDS	41000013	41000324	.	-	0	ID=LotjaGi5g1v0159900_LC.1.CDS.1;Parent=LotjaGi5g1v0159900_LC.1
LjG1.1_chr5	PGSB	five_prime_UTR	41000325	41000978	.	-	.	ID=LotjaGi5g1v0159900_LC.1.five_prime_UTR.3;Parent=LotjaGi5g1v0159900_LC.1
###
LjG1.1_chr5	PGSB	gene	41036628	41037554	.	-	.	ID=LotjaGi5g1v0160000
LjG1.1_chr5	PGSB	three_prime_UTR	41036628	41036862	.	-	.	ID=LotjaGi5g1v0160000.1.three_prime_UTR.1;Parent=LotjaGi5g1v0160000.1
LjG1.1_chr5	PGSB	exon	41036628	41037554	.	-	.	ID=LotjaGi5g1v0160000.1.exon.1;Parent=LotjaGi5g1v0160000.1
LjG1.1_chr5	PGSB	CDS	41036863	41037510	.	-	0	ID=LotjaGi5g1v0160000.1.CDS.1;Parent=LotjaGi5g1v0160000.1
LjG1.1_chr5	PGSB	five_prime_UTR	41037511	41037554	.	-	.	ID=LotjaGi5g1v0160000.1.five_prime_UTR.2;Parent=LotjaGi5g1v0160000.1
###
LjG1.1_chr5	PGSB	gene	41047006	41047336	.	-	.	ID=LotjaGi5g1v0160100_LC
LjG1.1_chr5	PGSB	three_prime_UTR	41047006	41047007	.	-	.	ID=LotjaGi5g1v0160100_LC.1.three_prime_UTR.1;Parent=LotjaGi5g1v0160100_LC.1
LjG1.1_chr5	PGSB	exon	41047006	41047336	.	-	.	ID=LotjaGi5g1v0160100_LC.1.exon.1;Parent=LotjaGi5g1v0160100_LC.1
LjG1.1_chr5	PGSB	CDS	41047008	41047334	.	-	0	ID=LotjaGi5g1v0160100_LC.1.CDS.1;Parent=LotjaGi5g1v0160100_LC.1
LjG1.1_chr5	PGSB	five_prime_UTR	41047335	41047336	.	-	.	ID=LotjaGi5g1v0160100_LC.1.five_prime_UTR.2;Parent=LotjaGi5g1v0160100_LC.1
###
LjG1.1_chr5	PGSB	gene	41059383	41067096	.	-	.	ID=LotjaGi5g1v0160200
LjG1.1_chr5	PGSB	exon	41059383	41064280	.	-	.	ID=LotjaGi5g1v0160200.1.exon.1;Parent=LotjaGi5g1v0160200.1
LjG1.1_chr5	PGSB	three_prime_UTR	41059383	41064280	.	-	.	ID=LotjaGi5g1v0160200.1.three_prime_UTR.1;Parent=LotjaGi5g1v0160200.1
LjG1.1_chr5	PGSB	three_prime_UTR	41064399	41064557	.	-	.	ID=LotjaGi5g1v0160200.1.three_prime_UTR.2;Parent=LotjaGi5g1v0160200.1
LjG1.1_chr5	PGSB	exon	41064399	41067096	.	-	.	ID=LotjaGi5g1v0160200.1.exon.2;Parent=LotjaGi5g1v0160200.1
LjG1.1_chr5	PGSB	CDS	41064558	41066933	.	-	0	ID=LotjaGi5g1v0160200.1.CDS.1;Parent=LotjaGi5g1v0160200.1
LjG1.1_chr5	PGSB	five_prime_UTR	41066934	41067096	.	-	.	ID=LotjaGi5g1v0160200.1.five_prime_UTR.3;Parent=LotjaGi5g1v0160200.1
###
LjG1.1_chr5	PGSB	gene	41059383	41067096	.	+	.	ID=LotjaGi5g1v0160300
LjG1.1_chr5	PGSB	five_prime_UTR	41059383	41059903	.	+	.	ID=LotjaGi5g1v0160300.1.five_prime_UTR.1;Parent=LotjaGi5g1v0160300.1
LjG1.1_chr5	PGSB	exon	41059383	41060690	.	+	.	ID=LotjaGi5g1v0160300.1.exon.1;Parent=LotjaGi5g1v0160300.1
LjG1.1_chr5	PGSB	CDS	41059904	41060690	.	+	0	ID=LotjaGi5g1v0160300.1.CDS.1;Parent=LotjaGi5g1v0160300.1
LjG1.1_chr5	PGSB	exon	41061150	41061257	.	+	.	ID=LotjaGi5g1v0160300.1.exon.2;Parent=LotjaGi5g1v0160300.1
LjG1.1_chr5	PGSB	CDS	41061150	41061257	.	+	2	ID=LotjaGi5g1v0160300.1.CDS.2;Parent=LotjaGi5g1v0160300.1
LjG1.1_chr5	PGSB	CDS	41061377	41061384	.	+	2	ID=LotjaGi5g1v0160300.1.CDS.3;Parent=LotjaGi5g1v0160300.1
LjG1.1_chr5	PGSB	exon	41061377	41067096	.	+	.	ID=LotjaGi5g1v0160300.1.exon.3;Parent=LotjaGi5g1v0160300.1
LjG1.1_chr5	PGSB	three_prime_UTR	41061385	41067096	.	+	.	ID=LotjaGi5g1v0160300.1.three_prime_UTR.2;Parent=LotjaGi5g1v0160300.1
###
LjG1.1_chr5	PGSB	gene	41069555	41074205	.	+	.	ID=LotjaGi5g1v0160400_LC
LjG1.1_chr5	PGSB	exon	41069555	41070007	.	+	.	ID=LotjaGi5g1v0160400_LC.1.exon.1;Parent=LotjaGi5g1v0160400_LC.1
LjG1.1_chr5	PGSB	five_prime_UTR	41069555	41070007	.	+	.	ID=LotjaGi5g1v0160400_LC.1.five_prime_UTR.1;Parent=LotjaGi5g1v0160400_LC.1
LjG1.1_chr5	PGSB	five_prime_UTR	41070272	41070440	.	+	.	ID=LotjaGi5g1v0160400_LC.1.five_prime_UTR.2;Parent=LotjaGi5g1v0160400_LC.1
LjG1.1_chr5	PGSB	exon	41070272	41072687	.	+	.	ID=LotjaGi5g1v0160400_LC.1.exon.2;Parent=LotjaGi5g1v0160400_LC.1
LjG1.1_chr5	PGSB	CDS	41070441	41071454	.	+	0	ID=LotjaGi5g1v0160400_LC.1.CDS.1;Parent=LotjaGi5g1v0160400_LC.1
LjG1.1_chr5	PGSB	three_prime_UTR	41071455	41072687	.	+	.	ID=LotjaGi5g1v0160400_LC.1.three_prime_UTR.3;Parent=LotjaGi5g1v0160400_LC.1
LjG1.1_chr5	PGSB	exon	41072782	41074205	.	+	.	ID=LotjaGi5g1v0160400_LC.1.exon.3;Parent=LotjaGi5g1v0160400_LC.1
LjG1.1_chr5	PGSB	three_prime_UTR	41072782	41074205	.	+	.	ID=LotjaGi5g1v0160400_LC.1.three_prime_UTR.4;Parent=LotjaGi5g1v0160400_LC.1
###
LjG1.1_chr5	PGSB	gene	41069555	41078161	.	-	.	ID=LotjaGi5g1v0160500_LC
LjG1.1_chr5	PGSB	three_prime_UTR	41073370	41073955	.	-	.	ID=LotjaGi5g1v0160500_LC.2.three_prime_UTR.1;Parent=LotjaGi5g1v0160500_LC.2
LjG1.1_chr5	PGSB	exon	41073370	41074022	.	-	.	ID=LotjaGi5g1v0160500_LC.2.exon.1;Parent=LotjaGi5g1v0160500_LC.2
LjG1.1_chr5	PGSB	CDS	41073956	41074022	.	-	1	ID=LotjaGi5g1v0160500_LC.2.CDS.1;Parent=LotjaGi5g1v0160500_LC.2
LjG1.1_chr5	PGSB	exon	41075594	41075715	.	-	.	ID=LotjaGi5g1v0160500_LC.2.exon.2;Parent=LotjaGi5g1v0160500_LC.2
LjG1.1_chr5	PGSB	CDS	41075594	41075715	.	-	0	ID=LotjaGi5g1v0160500_LC.2.CDS.2;Parent=LotjaGi5g1v0160500_LC.2
LjG1.1_chr5	PGSB	exon	41075798	41075917	.	-	.	ID=LotjaGi5g1v0160500_LC.2.exon.3;Parent=LotjaGi5g1v0160500_LC.2
LjG1.1_chr5	PGSB	CDS	41075798	41075917	.	-	0	ID=LotjaGi5g1v0160500_LC.2.CDS.3;Parent=LotjaGi5g1v0160500_LC.2
LjG1.1_chr5	PGSB	exon	41076369	41076453	.	-	.	ID=LotjaGi5g1v0160500_LC.2.exon.4;Parent=LotjaGi5g1v0160500_LC.2
LjG1.1_chr5	PGSB	CDS	41076369	41076453	.	-	1	ID=LotjaGi5g1v0160500_LC.2.CDS.4;Parent=LotjaGi5g1v0160500_LC.2
LjG1.1_chr5	PGSB	exon	41076550	41076647	.	-	.	ID=LotjaGi5g1v0160500_LC.2.exon.5;Parent=LotjaGi5g1v0160500_LC.2
LjG1.1_chr5	PGSB	CDS	41076550	41076647	.	-	0	ID=LotjaGi5g1v0160500_LC.2.CDS.5;Parent=LotjaGi5g1v0160500_LC.2
LjG1.1_chr5	PGSB	CDS	41076854	41077054	.	-	0	ID=LotjaGi5g1v0160500_LC.2.CDS.6;Parent=LotjaGi5g1v0160500_LC.2
LjG1.1_chr5	PGSB	exon	41076854	41077074	.	-	.	ID=LotjaGi5g1v0160500_LC.2.exon.6;Parent=LotjaGi5g1v0160500_LC.2
LjG1.1_chr5	PGSB	five_prime_UTR	41077055	41077074	.	-	.	ID=LotjaGi5g1v0160500_LC.2.five_prime_UTR.2;Parent=LotjaGi5g1v0160500_LC.2
LjG1.1_chr5	PGSB	exon	41077161	41077583	.	-	.	ID=LotjaGi5g1v0160500_LC.2.exon.7;Parent=LotjaGi5g1v0160500_LC.2
LjG1.1_chr5	PGSB	five_prime_UTR	41077161	41077583	.	-	.	ID=LotjaGi5g1v0160500_LC.2.five_prime_UTR.3;Parent=LotjaGi5g1v0160500_LC.2
LjG1.1_chr5	PGSB	exon	41077680	41078161	.	-	.	ID=LotjaGi5g1v0160500_LC.2.exon.8;Parent=LotjaGi5g1v0160500_LC.2
LjG1.1_chr5	PGSB	five_prime_UTR	41077680	41078161	.	-	.	ID=LotjaGi5g1v0160500_LC.2.five_prime_UTR.4;Parent=LotjaGi5g1v0160500_LC.2
###
LjG1.1_chr5	PGSB	gene	41089279	41098194	.	-	.	ID=LotjaGi5g1v0160600
LjG1.1_chr5	PGSB	three_prime_UTR	41089279	41095076	.	-	.	ID=LotjaGi5g1v0160600.1.three_prime_UTR.1;Parent=LotjaGi5g1v0160600.1
LjG1.1_chr5	PGSB	exon	41089279	41095134	.	-	.	ID=LotjaGi5g1v0160600.1.exon.1;Parent=LotjaGi5g1v0160600.1
LjG1.1_chr5	PGSB	CDS	41095077	41095134	.	-	1	ID=LotjaGi5g1v0160600.1.CDS.1;Parent=LotjaGi5g1v0160600.1
LjG1.1_chr5	PGSB	exon	41095554	41095726	.	-	.	ID=LotjaGi5g1v0160600.1.exon.2;Parent=LotjaGi5g1v0160600.1
LjG1.1_chr5	PGSB	CDS	41095554	41095726	.	-	0	ID=LotjaGi5g1v0160600.1.CDS.2;Parent=LotjaGi5g1v0160600.1
LjG1.1_chr5	PGSB	exon	41095819	41096046	.	-	.	ID=LotjaGi5g1v0160600.1.exon.3;Parent=LotjaGi5g1v0160600.1
LjG1.1_chr5	PGSB	CDS	41095819	41096046	.	-	0	ID=LotjaGi5g1v0160600.1.CDS.3;Parent=LotjaGi5g1v0160600.1
LjG1.1_chr5	PGSB	exon	41096142	41096220	.	-	.	ID=LotjaGi5g1v0160600.1.exon.4;Parent=LotjaGi5g1v0160600.1
LjG1.1_chr5	PGSB	CDS	41096142	41096220	.	-	1	ID=LotjaGi5g1v0160600.1.CDS.4;Parent=LotjaGi5g1v0160600.1
LjG1.1_chr5	PGSB	exon	41096354	41096526	.	-	.	ID=LotjaGi5g1v0160600.1.exon.5;Parent=LotjaGi5g1v0160600.1
LjG1.1_chr5	PGSB	CDS	41096354	41096526	.	-	0	ID=LotjaGi5g1v0160600.1.CDS.5;Parent=LotjaGi5g1v0160600.1
LjG1.1_chr5	PGSB	CDS	41097451	41097948	.	-	0	ID=LotjaGi5g1v0160600.1.CDS.6;Parent=LotjaGi5g1v0160600.1
LjG1.1_chr5	PGSB	exon	41097451	41098194	.	-	.	ID=LotjaGi5g1v0160600.1.exon.6;Parent=LotjaGi5g1v0160600.1
LjG1.1_chr5	PGSB	five_prime_UTR	41097949	41098194	.	-	.	ID=LotjaGi5g1v0160600.1.five_prime_UTR.2;Parent=LotjaGi5g1v0160600.1
###
LjG1.1_chr5	PGSB	gene	41089279	41098194	.	+	.	ID=LotjaGi5g1v0160700
LjG1.1_chr5	PGSB	five_prime_UTR	41089279	41089530	.	+	.	ID=LotjaGi5g1v0160700.1.five_prime_UTR.1;Parent=LotjaGi5g1v0160700.1
LjG1.1_chr5	PGSB	exon	41089279	41089531	.	+	.	ID=LotjaGi5g1v0160700.1.exon.1;Parent=LotjaGi5g1v0160700.1
LjG1.1_chr5	PGSB	CDS	41089531	41089531	.	+	0	ID=LotjaGi5g1v0160700.1.CDS.1;Parent=LotjaGi5g1v0160700.1
LjG1.1_chr5	PGSB	exon	41089635	41089754	.	+	.	ID=LotjaGi5g1v0160700.1.exon.2;Parent=LotjaGi5g1v0160700.1
LjG1.1_chr5	PGSB	CDS	41089635	41089754	.	+	2	ID=LotjaGi5g1v0160700.1.CDS.2;Parent=LotjaGi5g1v0160700.1
LjG1.1_chr5	PGSB	exon	41090976	41091206	.	+	.	ID=LotjaGi5g1v0160700.1.exon.3;Parent=LotjaGi5g1v0160700.1
LjG1.1_chr5	PGSB	CDS	41090976	41091206	.	+	2	ID=LotjaGi5g1v0160700.1.CDS.3;Parent=LotjaGi5g1v0160700.1
LjG1.1_chr5	PGSB	CDS	41093382	41093632	.	+	2	ID=LotjaGi5g1v0160700.1.CDS.4;Parent=LotjaGi5g1v0160700.1
LjG1.1_chr5	PGSB	exon	41093382	41098194	.	+	.	ID=LotjaGi5g1v0160700.1.exon.4;Parent=LotjaGi5g1v0160700.1
LjG1.1_chr5	PGSB	three_prime_UTR	41093633	41098194	.	+	.	ID=LotjaGi5g1v0160700.1.three_prime_UTR.2;Parent=LotjaGi5g1v0160700.1
###
LjG1.1_chr5	PGSB	gene	41141650	41152009	.	-	.	ID=LotjaGi5g1v0160800_LC
LjG1.1_chr5	PGSB	three_prime_UTR	41141650	41147352	.	-	.	ID=LotjaGi5g1v0160800_LC.1.three_prime_UTR.1;Parent=LotjaGi5g1v0160800_LC.1
LjG1.1_chr5	PGSB	exon	41141650	41150868	.	-	.	ID=LotjaGi5g1v0160800_LC.1.exon.1;Parent=LotjaGi5g1v0160800_LC.1
LjG1.1_chr5	PGSB	CDS	41147353	41147673	.	-	0	ID=LotjaGi5g1v0160800_LC.1.CDS.1;Parent=LotjaGi5g1v0160800_LC.1
LjG1.1_chr5	PGSB	five_prime_UTR	41147674	41150868	.	-	.	ID=LotjaGi5g1v0160800_LC.1.five_prime_UTR.2;Parent=LotjaGi5g1v0160800_LC.1
LjG1.1_chr5	PGSB	exon	41151698	41152009	.	-	.	ID=LotjaGi5g1v0160800_LC.1.exon.2;Parent=LotjaGi5g1v0160800_LC.1
LjG1.1_chr5	PGSB	five_prime_UTR	41151698	41152009	.	-	.	ID=LotjaGi5g1v0160800_LC.1.five_prime_UTR.3;Parent=LotjaGi5g1v0160800_LC.1
###
LjG1.1_chr5	PGSB	gene	41164007	41167308	.	-	.	ID=LotjaGi5g1v0160900
LjG1.1_chr5	PGSB	three_prime_UTR	41164007	41165079	.	-	.	ID=LotjaGi5g1v0160900.1.three_prime_UTR.1;Parent=LotjaGi5g1v0160900.1
LjG1.1_chr5	PGSB	exon	41164007	41165343	.	-	.	ID=LotjaGi5g1v0160900.1.exon.1;Parent=LotjaGi5g1v0160900.1
LjG1.1_chr5	PGSB	CDS	41165080	41165343	.	-	0	ID=LotjaGi5g1v0160900.1.CDS.1;Parent=LotjaGi5g1v0160900.1
LjG1.1_chr5	PGSB	CDS	41165561	41166427	.	-	0	ID=LotjaGi5g1v0160900.1.CDS.2;Parent=LotjaGi5g1v0160900.1
LjG1.1_chr5	PGSB	exon	41165561	41167308	.	-	.	ID=LotjaGi5g1v0160900.1.exon.2;Parent=LotjaGi5g1v0160900.1
LjG1.1_chr5	PGSB	five_prime_UTR	41166428	41167308	.	-	.	ID=LotjaGi5g1v0160900.1.five_prime_UTR.2;Parent=LotjaGi5g1v0160900.1
###
LjG1.1_chr5	PGSB	gene	41394947	41399387	.	+	.	ID=LotjaGi5g1v0161000
LjG1.1_chr5	PGSB	exon	41394947	41394965	.	+	.	ID=LotjaGi5g1v0161000.1.exon.1;Parent=LotjaGi5g1v0161000.1
LjG1.1_chr5	PGSB	five_prime_UTR	41394947	41394965	.	+	.	ID=LotjaGi5g1v0161000.1.five_prime_UTR.1;Parent=LotjaGi5g1v0161000.1
LjG1.1_chr5	PGSB	five_prime_UTR	41395058	41395130	.	+	.	ID=LotjaGi5g1v0161000.1.five_prime_UTR.2;Parent=LotjaGi5g1v0161000.1
LjG1.1_chr5	PGSB	exon	41395058	41396878	.	+	.	ID=LotjaGi5g1v0161000.1.exon.2;Parent=LotjaGi5g1v0161000.1
LjG1.1_chr5	PGSB	CDS	41395131	41396878	.	+	0	ID=LotjaGi5g1v0161000.1.CDS.1;Parent=LotjaGi5g1v0161000.1
LjG1.1_chr5	PGSB	CDS	41398437	41398443	.	+	1	ID=LotjaGi5g1v0161000.1.CDS.2;Parent=LotjaGi5g1v0161000.1
LjG1.1_chr5	PGSB	exon	41398437	41399387	.	+	.	ID=LotjaGi5g1v0161000.1.exon.3;Parent=LotjaGi5g1v0161000.1
LjG1.1_chr5	PGSB	three_prime_UTR	41398444	41399387	.	+	.	ID=LotjaGi5g1v0161000.1.three_prime_UTR.3;Parent=LotjaGi5g1v0161000.1
###
LjG1.1_chr5	PGSB	gene	41402475	41406875	.	+	.	ID=LotjaGi5g1v0161100_LC
LjG1.1_chr5	PGSB	exon	41402475	41402569	.	+	.	ID=LotjaGi5g1v0161100_LC.1.exon.1;Parent=LotjaGi5g1v0161100_LC.1
LjG1.1_chr5	PGSB	five_prime_UTR	41402475	41402569	.	+	.	ID=LotjaGi5g1v0161100_LC.1.five_prime_UTR.1;Parent=LotjaGi5g1v0161100_LC.1
LjG1.1_chr5	PGSB	five_prime_UTR	41402778	41402867	.	+	.	ID=LotjaGi5g1v0161100_LC.1.five_prime_UTR.2;Parent=LotjaGi5g1v0161100_LC.1
LjG1.1_chr5	PGSB	exon	41402778	41405124	.	+	.	ID=LotjaGi5g1v0161100_LC.1.exon.2;Parent=LotjaGi5g1v0161100_LC.1
LjG1.1_chr5	PGSB	CDS	41402868	41405124	.	+	0	ID=LotjaGi5g1v0161100_LC.1.CDS.1;Parent=LotjaGi5g1v0161100_LC.1
LjG1.1_chr5	PGSB	CDS	41405390	41405400	.	+	2	ID=LotjaGi5g1v0161100_LC.1.CDS.2;Parent=LotjaGi5g1v0161100_LC.1
LjG1.1_chr5	PGSB	exon	41405390	41406875	.	+	.	ID=LotjaGi5g1v0161100_LC.1.exon.3;Parent=LotjaGi5g1v0161100_LC.1
LjG1.1_chr5	PGSB	three_prime_UTR	41405401	41406875	.	+	.	ID=LotjaGi5g1v0161100_LC.1.three_prime_UTR.3;Parent=LotjaGi5g1v0161100_LC.1
###
LjG1.1_chr5	PGSB	gene	41408728	41414844	.	-	.	ID=LotjaGi5g1v0161200
LjG1.1_chr5	PGSB	three_prime_UTR	41408728	41409530	.	-	.	ID=LotjaGi5g1v0161200.2.three_prime_UTR.1;Parent=LotjaGi5g1v0161200.2
LjG1.1_chr5	PGSB	exon	41408728	41409578	.	-	.	ID=LotjaGi5g1v0161200.2.exon.1;Parent=LotjaGi5g1v0161200.2
LjG1.1_chr5	PGSB	CDS	41409531	41409578	.	-	0	ID=LotjaGi5g1v0161200.2.CDS.1;Parent=LotjaGi5g1v0161200.2
LjG1.1_chr5	PGSB	exon	41413007	41413045	.	-	.	ID=LotjaGi5g1v0161200.2.exon.2;Parent=LotjaGi5g1v0161200.2
LjG1.1_chr5	PGSB	CDS	41413007	41413045	.	-	0	ID=LotjaGi5g1v0161200.2.CDS.2;Parent=LotjaGi5g1v0161200.2
LjG1.1_chr5	PGSB	exon	41413181	41413261	.	-	.	ID=LotjaGi5g1v0161200.2.exon.3;Parent=LotjaGi5g1v0161200.2
LjG1.1_chr5	PGSB	CDS	41413181	41413261	.	-	0	ID=LotjaGi5g1v0161200.2.CDS.3;Parent=LotjaGi5g1v0161200.2
LjG1.1_chr5	PGSB	exon	41413363	41413368	.	-	.	ID=LotjaGi5g1v0161200.2.exon.4;Parent=LotjaGi5g1v0161200.2
LjG1.1_chr5	PGSB	CDS	41413363	41413368	.	-	0	ID=LotjaGi5g1v0161200.2.CDS.4;Parent=LotjaGi5g1v0161200.2
LjG1.1_chr5	PGSB	exon	41413754	41413883	.	-	.	ID=LotjaGi5g1v0161200.2.exon.5;Parent=LotjaGi5g1v0161200.2
LjG1.1_chr5	PGSB	CDS	41413754	41413883	.	-	1	ID=LotjaGi5g1v0161200.2.CDS.5;Parent=LotjaGi5g1v0161200.2
LjG1.1_chr5	PGSB	CDS	41414213	41414430	.	-	0	ID=LotjaGi5g1v0161200.2.CDS.6;Parent=LotjaGi5g1v0161200.2
LjG1.1_chr5	PGSB	exon	41414213	41414443	.	-	.	ID=LotjaGi5g1v0161200.2.exon.6;Parent=LotjaGi5g1v0161200.2
LjG1.1_chr5	PGSB	five_prime_UTR	41414431	41414443	.	-	.	ID=LotjaGi5g1v0161200.2.five_prime_UTR.2;Parent=LotjaGi5g1v0161200.2
LjG1.1_chr5	PGSB	exon	41414629	41414844	.	-	.	ID=LotjaGi5g1v0161200.2.exon.7;Parent=LotjaGi5g1v0161200.2
LjG1.1_chr5	PGSB	five_prime_UTR	41414629	41414844	.	-	.	ID=LotjaGi5g1v0161200.2.five_prime_UTR.3;Parent=LotjaGi5g1v0161200.2
###
LjG1.1_chr5	PGSB	gene	41426856	41427763	.	-	.	ID=LotjaGi5g1v0161300_LC
LjG1.1_chr5	PGSB	three_prime_UTR	41426856	41426856	.	-	.	ID=LotjaGi5g1v0161300_LC.1.three_prime_UTR.1;Parent=LotjaGi5g1v0161300_LC.1
LjG1.1_chr5	PGSB	exon	41426856	41427347	.	-	.	ID=LotjaGi5g1v0161300_LC.1.exon.1;Parent=LotjaGi5g1v0161300_LC.1
LjG1.1_chr5	PGSB	CDS	41426857	41427347	.	-	2	ID=LotjaGi5g1v0161300_LC.1.CDS.1;Parent=LotjaGi5g1v0161300_LC.1
LjG1.1_chr5	PGSB	exon	41427459	41427624	.	-	.	ID=LotjaGi5g1v0161300_LC.1.exon.2;Parent=LotjaGi5g1v0161300_LC.1
LjG1.1_chr5	PGSB	CDS	41427459	41427624	.	-	0	ID=LotjaGi5g1v0161300_LC.1.CDS.2;Parent=LotjaGi5g1v0161300_LC.1
###
LjG1.1_chr5	PGSB	gene	41429262	41449231	.	+	.	ID=LotjaGi5g1v0161400
LjG1.1_chr5	PGSB	five_prime_UTR	41429262	41429366	.	+	.	ID=LotjaGi5g1v0161400.1.five_prime_UTR.1;Parent=LotjaGi5g1v0161400.1
LjG1.1_chr5	PGSB	exon	41429262	41429449	.	+	.	ID=LotjaGi5g1v0161400.1.exon.1;Parent=LotjaGi5g1v0161400.1
LjG1.1_chr5	PGSB	CDS	41429367	41429449	.	+	0	ID=LotjaGi5g1v0161400.1.CDS.1;Parent=LotjaGi5g1v0161400.1
LjG1.1_chr5	PGSB	exon	41429619	41430294	.	+	.	ID=LotjaGi5g1v0161400.1.exon.2;Parent=LotjaGi5g1v0161400.1
LjG1.1_chr5	PGSB	CDS	41429619	41430294	.	+	1	ID=LotjaGi5g1v0161400.1.CDS.2;Parent=LotjaGi5g1v0161400.1
LjG1.1_chr5	PGSB	exon	41430408	41430449	.	+	.	ID=LotjaGi5g1v0161400.1.exon.3;Parent=LotjaGi5g1v0161400.1
LjG1.1_chr5	PGSB	CDS	41430408	41430449	.	+	0	ID=LotjaGi5g1v0161400.1.CDS.3;Parent=LotjaGi5g1v0161400.1
LjG1.1_chr5	PGSB	exon	41430620	41430783	.	+	.	ID=LotjaGi5g1v0161400.1.exon.4;Parent=LotjaGi5g1v0161400.1
LjG1.1_chr5	PGSB	CDS	41430620	41430783	.	+	0	ID=LotjaGi5g1v0161400.1.CDS.4;Parent=LotjaGi5g1v0161400.1
LjG1.1_chr5	PGSB	exon	41432170	41432368	.	+	.	ID=LotjaGi5g1v0161400.1.exon.5;Parent=LotjaGi5g1v0161400.1
LjG1.1_chr5	PGSB	CDS	41432170	41432368	.	+	1	ID=LotjaGi5g1v0161400.1.CDS.5;Parent=LotjaGi5g1v0161400.1
LjG1.1_chr5	PGSB	exon	41433040	41433096	.	+	.	ID=LotjaGi5g1v0161400.1.exon.6;Parent=LotjaGi5g1v0161400.1
LjG1.1_chr5	PGSB	CDS	41433040	41433096	.	+	0	ID=LotjaGi5g1v0161400.1.CDS.6;Parent=LotjaGi5g1v0161400.1
LjG1.1_chr5	PGSB	exon	41433197	41433302	.	+	.	ID=LotjaGi5g1v0161400.1.exon.7;Parent=LotjaGi5g1v0161400.1
LjG1.1_chr5	PGSB	CDS	41433197	41433302	.	+	0	ID=LotjaGi5g1v0161400.1.CDS.7;Parent=LotjaGi5g1v0161400.1
LjG1.1_chr5	PGSB	exon	41433395	41433528	.	+	.	ID=LotjaGi5g1v0161400.1.exon.8;Parent=LotjaGi5g1v0161400.1
LjG1.1_chr5	PGSB	CDS	41433395	41433528	.	+	2	ID=LotjaGi5g1v0161400.1.CDS.8;Parent=LotjaGi5g1v0161400.1
LjG1.1_chr5	PGSB	exon	41433657	41433731	.	+	.	ID=LotjaGi5g1v0161400.1.exon.9;Parent=LotjaGi5g1v0161400.1
LjG1.1_chr5	PGSB	CDS	41433657	41433731	.	+	0	ID=LotjaGi5g1v0161400.1.CDS.9;Parent=LotjaGi5g1v0161400.1
LjG1.1_chr5	PGSB	exon	41433882	41434007	.	+	.	ID=LotjaGi5g1v0161400.1.exon.10;Parent=LotjaGi5g1v0161400.1
LjG1.1_chr5	PGSB	CDS	41433882	41434007	.	+	0	ID=LotjaGi5g1v0161400.1.CDS.10;Parent=LotjaGi5g1v0161400.1
LjG1.1_chr5	PGSB	exon	41434098	41434229	.	+	.	ID=LotjaGi5g1v0161400.1.exon.11;Parent=LotjaGi5g1v0161400.1
LjG1.1_chr5	PGSB	CDS	41434098	41434229	.	+	0	ID=LotjaGi5g1v0161400.1.CDS.11;Parent=LotjaGi5g1v0161400.1
LjG1.1_chr5	PGSB	exon	41434321	41434404	.	+	.	ID=LotjaGi5g1v0161400.1.exon.12;Parent=LotjaGi5g1v0161400.1
LjG1.1_chr5	PGSB	CDS	41434321	41434404	.	+	0	ID=LotjaGi5g1v0161400.1.CDS.12;Parent=LotjaGi5g1v0161400.1
LjG1.1_chr5	PGSB	exon	41435913	41436026	.	+	.	ID=LotjaGi5g1v0161400.1.exon.13;Parent=LotjaGi5g1v0161400.1
LjG1.1_chr5	PGSB	CDS	41435913	41436026	.	+	0	ID=LotjaGi5g1v0161400.1.CDS.13;Parent=LotjaGi5g1v0161400.1
LjG1.1_chr5	PGSB	exon	41436162	41436262	.	+	.	ID=LotjaGi5g1v0161400.1.exon.14;Parent=LotjaGi5g1v0161400.1
LjG1.1_chr5	PGSB	CDS	41436162	41436262	.	+	0	ID=LotjaGi5g1v0161400.1.CDS.14;Parent=LotjaGi5g1v0161400.1
LjG1.1_chr5	PGSB	exon	41437626	41437692	.	+	.	ID=LotjaGi5g1v0161400.1.exon.15;Parent=LotjaGi5g1v0161400.1
LjG1.1_chr5	PGSB	CDS	41437626	41437692	.	+	1	ID=LotjaGi5g1v0161400.1.CDS.15;Parent=LotjaGi5g1v0161400.1
LjG1.1_chr5	PGSB	exon	41438810	41438860	.	+	.	ID=LotjaGi5g1v0161400.1.exon.16;Parent=LotjaGi5g1v0161400.1
LjG1.1_chr5	PGSB	CDS	41438810	41438860	.	+	0	ID=LotjaGi5g1v0161400.1.CDS.16;Parent=LotjaGi5g1v0161400.1
LjG1.1_chr5	PGSB	exon	41439274	41439351	.	+	.	ID=LotjaGi5g1v0161400.1.exon.17;Parent=LotjaGi5g1v0161400.1
LjG1.1_chr5	PGSB	CDS	41439274	41439351	.	+	0	ID=LotjaGi5g1v0161400.1.CDS.17;Parent=LotjaGi5g1v0161400.1
LjG1.1_chr5	PGSB	exon	41440300	41440506	.	+	.	ID=LotjaGi5g1v0161400.1.exon.18;Parent=LotjaGi5g1v0161400.1
LjG1.1_chr5	PGSB	CDS	41440300	41440506	.	+	0	ID=LotjaGi5g1v0161400.1.CDS.18;Parent=LotjaGi5g1v0161400.1
LjG1.1_chr5	PGSB	exon	41440584	41440622	.	+	.	ID=LotjaGi5g1v0161400.1.exon.19;Parent=LotjaGi5g1v0161400.1
LjG1.1_chr5	PGSB	CDS	41440584	41440622	.	+	0	ID=LotjaGi5g1v0161400.1.CDS.19;Parent=LotjaGi5g1v0161400.1
LjG1.1_chr5	PGSB	exon	41442102	41442173	.	+	.	ID=LotjaGi5g1v0161400.1.exon.20;Parent=LotjaGi5g1v0161400.1
LjG1.1_chr5	PGSB	CDS	41442102	41442173	.	+	0	ID=LotjaGi5g1v0161400.1.CDS.20;Parent=LotjaGi5g1v0161400.1
LjG1.1_chr5	PGSB	exon	41442280	41442366	.	+	.	ID=LotjaGi5g1v0161400.1.exon.21;Parent=LotjaGi5g1v0161400.1
LjG1.1_chr5	PGSB	CDS	41442280	41442366	.	+	0	ID=LotjaGi5g1v0161400.1.CDS.21;Parent=LotjaGi5g1v0161400.1
LjG1.1_chr5	PGSB	exon	41442446	41442502	.	+	.	ID=LotjaGi5g1v0161400.1.exon.22;Parent=LotjaGi5g1v0161400.1
LjG1.1_chr5	PGSB	CDS	41442446	41442502	.	+	0	ID=LotjaGi5g1v0161400.1.CDS.22;Parent=LotjaGi5g1v0161400.1
LjG1.1_chr5	PGSB	exon	41443664	41443875	.	+	.	ID=LotjaGi5g1v0161400.1.exon.23;Parent=LotjaGi5g1v0161400.1
LjG1.1_chr5	PGSB	CDS	41443664	41443875	.	+	0	ID=LotjaGi5g1v0161400.1.CDS.23;Parent=LotjaGi5g1v0161400.1
LjG1.1_chr5	PGSB	exon	41443989	41444082	.	+	.	ID=LotjaGi5g1v0161400.1.exon.24;Parent=LotjaGi5g1v0161400.1
LjG1.1_chr5	PGSB	CDS	41443989	41444082	.	+	1	ID=LotjaGi5g1v0161400.1.CDS.24;Parent=LotjaGi5g1v0161400.1
LjG1.1_chr5	PGSB	exon	41444656	41444706	.	+	.	ID=LotjaGi5g1v0161400.1.exon.25;Parent=LotjaGi5g1v0161400.1
LjG1.1_chr5	PGSB	CDS	41444656	41444706	.	+	0	ID=LotjaGi5g1v0161400.1.CDS.25;Parent=LotjaGi5g1v0161400.1
LjG1.1_chr5	PGSB	exon	41446909	41446971	.	+	.	ID=LotjaGi5g1v0161400.1.exon.26;Parent=LotjaGi5g1v0161400.1
LjG1.1_chr5	PGSB	CDS	41446909	41446971	.	+	0	ID=LotjaGi5g1v0161400.1.CDS.26;Parent=LotjaGi5g1v0161400.1
LjG1.1_chr5	PGSB	exon	41447082	41447141	.	+	.	ID=LotjaGi5g1v0161400.1.exon.27;Parent=LotjaGi5g1v0161400.1
LjG1.1_chr5	PGSB	CDS	41447082	41447141	.	+	0	ID=LotjaGi5g1v0161400.1.CDS.27;Parent=LotjaGi5g1v0161400.1
LjG1.1_chr5	PGSB	exon	41447947	41448009	.	+	.	ID=LotjaGi5g1v0161400.1.exon.28;Parent=LotjaGi5g1v0161400.1
LjG1.1_chr5	PGSB	CDS	41447947	41448009	.	+	0	ID=LotjaGi5g1v0161400.1.CDS.28;Parent=LotjaGi5g1v0161400.1
LjG1.1_chr5	PGSB	CDS	41448620	41448709	.	+	0	ID=LotjaGi5g1v0161400.1.CDS.29;Parent=LotjaGi5g1v0161400.1
LjG1.1_chr5	PGSB	exon	41448620	41449231	.	+	.	ID=LotjaGi5g1v0161400.1.exon.29;Parent=LotjaGi5g1v0161400.1
LjG1.1_chr5	PGSB	three_prime_UTR	41448710	41449231	.	+	.	ID=LotjaGi5g1v0161400.1.three_prime_UTR.2;Parent=LotjaGi5g1v0161400.1
###
LjG1.1_chr5	PGSB	gene	41465046	41469385	.	-	.	ID=LotjaGi5g1v0161500_LC
LjG1.1_chr5	PGSB	three_prime_UTR	41465046	41465759	.	-	.	ID=LotjaGi5g1v0161500_LC.2.three_prime_UTR.1;Parent=LotjaGi5g1v0161500_LC.2
LjG1.1_chr5	PGSB	exon	41465046	41466011	.	-	.	ID=LotjaGi5g1v0161500_LC.2.exon.1;Parent=LotjaGi5g1v0161500_LC.2
LjG1.1_chr5	PGSB	CDS	41465760	41466011	.	-	0	ID=LotjaGi5g1v0161500_LC.2.CDS.1;Parent=LotjaGi5g1v0161500_LC.2
LjG1.1_chr5	PGSB	exon	41466390	41466596	.	-	.	ID=LotjaGi5g1v0161500_LC.2.exon.2;Parent=LotjaGi5g1v0161500_LC.2
LjG1.1_chr5	PGSB	CDS	41466390	41466596	.	-	0	ID=LotjaGi5g1v0161500_LC.2.CDS.2;Parent=LotjaGi5g1v0161500_LC.2
LjG1.1_chr5	PGSB	exon	41466680	41466772	.	-	.	ID=LotjaGi5g1v0161500_LC.2.exon.3;Parent=LotjaGi5g1v0161500_LC.2
LjG1.1_chr5	PGSB	CDS	41466680	41466772	.	-	0	ID=LotjaGi5g1v0161500_LC.2.CDS.3;Parent=LotjaGi5g1v0161500_LC.2
LjG1.1_chr5	PGSB	CDS	41466925	41467269	.	-	0	ID=LotjaGi5g1v0161500_LC.2.CDS.4;Parent=LotjaGi5g1v0161500_LC.2
LjG1.1_chr5	PGSB	exon	41466925	41469385	.	-	.	ID=LotjaGi5g1v0161500_LC.2.exon.4;Parent=LotjaGi5g1v0161500_LC.2
LjG1.1_chr5	PGSB	five_prime_UTR	41467270	41469385	.	-	.	ID=LotjaGi5g1v0161500_LC.2.five_prime_UTR.2;Parent=LotjaGi5g1v0161500_LC.2
###
LjG1.1_chr5	PGSB	gene	41469880	41473451	.	-	.	ID=LotjaGi5g1v0161600
LjG1.1_chr5	PGSB	three_prime_UTR	41469880	41470683	.	-	.	ID=LotjaGi5g1v0161600.1.three_prime_UTR.1;Parent=LotjaGi5g1v0161600.1
LjG1.1_chr5	PGSB	exon	41469880	41470945	.	-	.	ID=LotjaGi5g1v0161600.1.exon.1;Parent=LotjaGi5g1v0161600.1
LjG1.1_chr5	PGSB	CDS	41470684	41470945	.	-	1	ID=LotjaGi5g1v0161600.1.CDS.1;Parent=LotjaGi5g1v0161600.1
LjG1.1_chr5	PGSB	exon	41471400	41471470	.	-	.	ID=LotjaGi5g1v0161600.1.exon.2;Parent=LotjaGi5g1v0161600.1
LjG1.1_chr5	PGSB	CDS	41471400	41471470	.	-	0	ID=LotjaGi5g1v0161600.1.CDS.2;Parent=LotjaGi5g1v0161600.1
LjG1.1_chr5	PGSB	CDS	41471555	41473192	.	-	0	ID=LotjaGi5g1v0161600.1.CDS.3;Parent=LotjaGi5g1v0161600.1
LjG1.1_chr5	PGSB	exon	41471555	41473451	.	-	.	ID=LotjaGi5g1v0161600.1.exon.3;Parent=LotjaGi5g1v0161600.1
LjG1.1_chr5	PGSB	five_prime_UTR	41473193	41473451	.	-	.	ID=LotjaGi5g1v0161600.1.five_prime_UTR.2;Parent=LotjaGi5g1v0161600.1
###
LjG1.1_chr5	PGSB	gene	41487710	41492610	.	-	.	ID=LotjaGi5g1v0161700_LC
LjG1.1_chr5	PGSB	three_prime_UTR	41487710	41489555	.	-	.	ID=LotjaGi5g1v0161700_LC.1.three_prime_UTR.1;Parent=LotjaGi5g1v0161700_LC.1
LjG1.1_chr5	PGSB	exon	41487710	41492610	.	-	.	ID=LotjaGi5g1v0161700_LC.1.exon.1;Parent=LotjaGi5g1v0161700_LC.1
LjG1.1_chr5	PGSB	CDS	41489556	41490071	.	-	0	ID=LotjaGi5g1v0161700_LC.1.CDS.1;Parent=LotjaGi5g1v0161700_LC.1
LjG1.1_chr5	PGSB	five_prime_UTR	41490072	41492610	.	-	.	ID=LotjaGi5g1v0161700_LC.1.five_prime_UTR.2;Parent=LotjaGi5g1v0161700_LC.1
###
LjG1.1_chr5	PGSB	gene	41496141	41499067	.	-	.	ID=LotjaGi5g1v0161800
LjG1.1_chr5	PGSB	three_prime_UTR	41496141	41496788	.	-	.	ID=LotjaGi5g1v0161800.2.three_prime_UTR.1;Parent=LotjaGi5g1v0161800.2
LjG1.1_chr5	PGSB	exon	41496141	41496858	.	-	.	ID=LotjaGi5g1v0161800.2.exon.1;Parent=LotjaGi5g1v0161800.2
LjG1.1_chr5	PGSB	CDS	41496789	41496858	.	-	1	ID=LotjaGi5g1v0161800.2.CDS.1;Parent=LotjaGi5g1v0161800.2
LjG1.1_chr5	PGSB	exon	41496970	41497176	.	-	.	ID=LotjaGi5g1v0161800.2.exon.2;Parent=LotjaGi5g1v0161800.2
LjG1.1_chr5	PGSB	CDS	41496970	41497176	.	-	1	ID=LotjaGi5g1v0161800.2.CDS.2;Parent=LotjaGi5g1v0161800.2
LjG1.1_chr5	PGSB	CDS	41498484	41498905	.	-	0	ID=LotjaGi5g1v0161800.2.CDS.3;Parent=LotjaGi5g1v0161800.2
LjG1.1_chr5	PGSB	exon	41498484	41499067	.	-	.	ID=LotjaGi5g1v0161800.2.exon.3;Parent=LotjaGi5g1v0161800.2
LjG1.1_chr5	PGSB	five_prime_UTR	41498906	41499067	.	-	.	ID=LotjaGi5g1v0161800.2.five_prime_UTR.2;Parent=LotjaGi5g1v0161800.2
###
LjG1.1_chr5	PGSB	gene	41531267	41544761	.	-	.	ID=LotjaGi5g1v0161900
LjG1.1_chr5	PGSB	exon	41531267	41534930	.	-	.	ID=LotjaGi5g1v0161900.1.exon.1;Parent=LotjaGi5g1v0161900.1
LjG1.1_chr5	PGSB	three_prime_UTR	41531267	41534930	.	-	.	ID=LotjaGi5g1v0161900.1.three_prime_UTR.1;Parent=LotjaGi5g1v0161900.1
LjG1.1_chr5	PGSB	three_prime_UTR	41535738	41542506	.	-	.	ID=LotjaGi5g1v0161900.1.three_prime_UTR.2;Parent=LotjaGi5g1v0161900.1
LjG1.1_chr5	PGSB	exon	41535738	41544761	.	-	.	ID=LotjaGi5g1v0161900.1.exon.2;Parent=LotjaGi5g1v0161900.1
LjG1.1_chr5	PGSB	CDS	41542507	41544639	.	-	0	ID=LotjaGi5g1v0161900.1.CDS.1;Parent=LotjaGi5g1v0161900.1
LjG1.1_chr5	PGSB	five_prime_UTR	41544640	41544761	.	-	.	ID=LotjaGi5g1v0161900.1.five_prime_UTR.3;Parent=LotjaGi5g1v0161900.1
###
LjG1.1_chr5	PGSB	gene	41554766	41555886	.	-	.	ID=LotjaGi5g1v0162000_LC
LjG1.1_chr5	PGSB	three_prime_UTR	41554766	41555045	.	-	.	ID=LotjaGi5g1v0162000_LC.1.three_prime_UTR.1;Parent=LotjaGi5g1v0162000_LC.1
LjG1.1_chr5	PGSB	exon	41554766	41555453	.	-	.	ID=LotjaGi5g1v0162000_LC.1.exon.1;Parent=LotjaGi5g1v0162000_LC.1
LjG1.1_chr5	PGSB	CDS	41555046	41555453	.	-	0	ID=LotjaGi5g1v0162000_LC.1.CDS.1;Parent=LotjaGi5g1v0162000_LC.1
LjG1.1_chr5	PGSB	CDS	41555572	41555655	.	-	0	ID=LotjaGi5g1v0162000_LC.1.CDS.2;Parent=LotjaGi5g1v0162000_LC.1
LjG1.1_chr5	PGSB	exon	41555572	41555886	.	-	.	ID=LotjaGi5g1v0162000_LC.1.exon.2;Parent=LotjaGi5g1v0162000_LC.1
LjG1.1_chr5	PGSB	five_prime_UTR	41555656	41555886	.	-	.	ID=LotjaGi5g1v0162000_LC.1.five_prime_UTR.2;Parent=LotjaGi5g1v0162000_LC.1
###
LjG1.1_chr5	PGSB	gene	41625317	41638144	.	-	.	ID=LotjaGi5g1v0162100
LjG1.1_chr5	PGSB	three_prime_UTR	41625317	41630201	.	-	.	ID=LotjaGi5g1v0162100.1.three_prime_UTR.1;Parent=LotjaGi5g1v0162100.1
LjG1.1_chr5	PGSB	exon	41625317	41630327	.	-	.	ID=LotjaGi5g1v0162100.1.exon.1;Parent=LotjaGi5g1v0162100.1
LjG1.1_chr5	PGSB	CDS	41630202	41630327	.	-	0	ID=LotjaGi5g1v0162100.1.CDS.1;Parent=LotjaGi5g1v0162100.1
LjG1.1_chr5	PGSB	exon	41630400	41630493	.	-	.	ID=LotjaGi5g1v0162100.1.exon.2;Parent=LotjaGi5g1v0162100.1
LjG1.1_chr5	PGSB	CDS	41630400	41630493	.	-	1	ID=LotjaGi5g1v0162100.1.CDS.2;Parent=LotjaGi5g1v0162100.1
LjG1.1_chr5	PGSB	exon	41630570	41630667	.	-	.	ID=LotjaGi5g1v0162100.1.exon.3;Parent=LotjaGi5g1v0162100.1
LjG1.1_chr5	PGSB	CDS	41630570	41630667	.	-	0	ID=LotjaGi5g1v0162100.1.CDS.3;Parent=LotjaGi5g1v0162100.1
LjG1.1_chr5	PGSB	exon	41631846	41631954	.	-	.	ID=LotjaGi5g1v0162100.1.exon.4;Parent=LotjaGi5g1v0162100.1
LjG1.1_chr5	PGSB	CDS	41631846	41631954	.	-	1	ID=LotjaGi5g1v0162100.1.CDS.4;Parent=LotjaGi5g1v0162100.1
LjG1.1_chr5	PGSB	exon	41632314	41632355	.	-	.	ID=LotjaGi5g1v0162100.1.exon.5;Parent=LotjaGi5g1v0162100.1
LjG1.1_chr5	PGSB	CDS	41632314	41632355	.	-	1	ID=LotjaGi5g1v0162100.1.CDS.5;Parent=LotjaGi5g1v0162100.1
LjG1.1_chr5	PGSB	exon	41632432	41632507	.	-	.	ID=LotjaGi5g1v0162100.1.exon.6;Parent=LotjaGi5g1v0162100.1
LjG1.1_chr5	PGSB	CDS	41632432	41632507	.	-	2	ID=LotjaGi5g1v0162100.1.CDS.6;Parent=LotjaGi5g1v0162100.1
LjG1.1_chr5	PGSB	exon	41633319	41633437	.	-	.	ID=LotjaGi5g1v0162100.1.exon.7;Parent=LotjaGi5g1v0162100.1
LjG1.1_chr5	PGSB	CDS	41633319	41633437	.	-	1	ID=LotjaGi5g1v0162100.1.CDS.7;Parent=LotjaGi5g1v0162100.1
LjG1.1_chr5	PGSB	exon	41633728	41633796	.	-	.	ID=LotjaGi5g1v0162100.1.exon.8;Parent=LotjaGi5g1v0162100.1
LjG1.1_chr5	PGSB	CDS	41633728	41633796	.	-	1	ID=LotjaGi5g1v0162100.1.CDS.8;Parent=LotjaGi5g1v0162100.1
LjG1.1_chr5	PGSB	exon	41633991	41634199	.	-	.	ID=LotjaGi5g1v0162100.1.exon.9;Parent=LotjaGi5g1v0162100.1
LjG1.1_chr5	PGSB	CDS	41633991	41634199	.	-	0	ID=LotjaGi5g1v0162100.1.CDS.9;Parent=LotjaGi5g1v0162100.1
LjG1.1_chr5	PGSB	exon	41634319	41634401	.	-	.	ID=LotjaGi5g1v0162100.1.exon.10;Parent=LotjaGi5g1v0162100.1
LjG1.1_chr5	PGSB	CDS	41634319	41634401	.	-	2	ID=LotjaGi5g1v0162100.1.CDS.10;Parent=LotjaGi5g1v0162100.1
LjG1.1_chr5	PGSB	exon	41637055	41637204	.	-	.	ID=LotjaGi5g1v0162100.1.exon.11;Parent=LotjaGi5g1v0162100.1
LjG1.1_chr5	PGSB	CDS	41637055	41637204	.	-	2	ID=LotjaGi5g1v0162100.1.CDS.11;Parent=LotjaGi5g1v0162100.1
LjG1.1_chr5	PGSB	exon	41637366	41637693	.	-	.	ID=LotjaGi5g1v0162100.1.exon.12;Parent=LotjaGi5g1v0162100.1
LjG1.1_chr5	PGSB	CDS	41637366	41637693	.	-	0	ID=LotjaGi5g1v0162100.1.CDS.12;Parent=LotjaGi5g1v0162100.1
LjG1.1_chr5	PGSB	CDS	41637937	41638023	.	-	0	ID=LotjaGi5g1v0162100.1.CDS.13;Parent=LotjaGi5g1v0162100.1
LjG1.1_chr5	PGSB	exon	41637937	41638144	.	-	.	ID=LotjaGi5g1v0162100.1.exon.13;Parent=LotjaGi5g1v0162100.1
LjG1.1_chr5	PGSB	five_prime_UTR	41638024	41638144	.	-	.	ID=LotjaGi5g1v0162100.1.five_prime_UTR.2;Parent=LotjaGi5g1v0162100.1
LjG1.1_chr5	PGSB	three_prime_UTR	41633273	41633307	.	-	.	ID=LotjaGi5g1v0162100.2.three_prime_UTR.1;Parent=LotjaGi5g1v0162100.2
LjG1.1_chr5	PGSB	exon	41633273	41633437	.	-	.	ID=LotjaGi5g1v0162100.2.exon.1;Parent=LotjaGi5g1v0162100.2
LjG1.1_chr5	PGSB	CDS	41633308	41633437	.	-	1	ID=LotjaGi5g1v0162100.2.CDS.1;Parent=LotjaGi5g1v0162100.2
LjG1.1_chr5	PGSB	exon	41633991	41634199	.	-	.	ID=LotjaGi5g1v0162100.2.exon.2;Parent=LotjaGi5g1v0162100.2
LjG1.1_chr5	PGSB	CDS	41633991	41634199	.	-	0	ID=LotjaGi5g1v0162100.2.CDS.2;Parent=LotjaGi5g1v0162100.2
LjG1.1_chr5	PGSB	exon	41634319	41634423	.	-	.	ID=LotjaGi5g1v0162100.2.exon.3;Parent=LotjaGi5g1v0162100.2
LjG1.1_chr5	PGSB	CDS	41634319	41634423	.	-	0	ID=LotjaGi5g1v0162100.2.CDS.3;Parent=LotjaGi5g1v0162100.2
###
LjG1.1_chr5	PGSB	gene	41625317	41638144	.	+	.	ID=LotjaGi5g1v0162200
LjG1.1_chr5	PGSB	five_prime_UTR	41625317	41625543	.	+	.	ID=LotjaGi5g1v0162200.1.five_prime_UTR.1;Parent=LotjaGi5g1v0162200.1
LjG1.1_chr5	PGSB	exon	41625317	41625669	.	+	.	ID=LotjaGi5g1v0162200.1.exon.1;Parent=LotjaGi5g1v0162200.1
LjG1.1_chr5	PGSB	CDS	41625544	41625669	.	+	0	ID=LotjaGi5g1v0162200.1.CDS.1;Parent=LotjaGi5g1v0162200.1
LjG1.1_chr5	PGSB	exon	41625763	41625865	.	+	.	ID=LotjaGi5g1v0162200.1.exon.2;Parent=LotjaGi5g1v0162200.1
LjG1.1_chr5	PGSB	CDS	41625763	41625865	.	+	0	ID=LotjaGi5g1v0162200.1.CDS.2;Parent=LotjaGi5g1v0162200.1
LjG1.1_chr5	PGSB	exon	41625953	41626020	.	+	.	ID=LotjaGi5g1v0162200.1.exon.3;Parent=LotjaGi5g1v0162200.1
LjG1.1_chr5	PGSB	CDS	41625953	41626020	.	+	2	ID=LotjaGi5g1v0162200.1.CDS.3;Parent=LotjaGi5g1v0162200.1
LjG1.1_chr5	PGSB	exon	41627146	41627337	.	+	.	ID=LotjaGi5g1v0162200.1.exon.4;Parent=LotjaGi5g1v0162200.1
LjG1.1_chr5	PGSB	CDS	41627146	41627337	.	+	0	ID=LotjaGi5g1v0162200.1.CDS.4;Parent=LotjaGi5g1v0162200.1
LjG1.1_chr5	PGSB	exon	41627423	41627544	.	+	.	ID=LotjaGi5g1v0162200.1.exon.5;Parent=LotjaGi5g1v0162200.1
LjG1.1_chr5	PGSB	CDS	41627423	41627544	.	+	0	ID=LotjaGi5g1v0162200.1.CDS.5;Parent=LotjaGi5g1v0162200.1
LjG1.1_chr5	PGSB	CDS	41628334	41628379	.	+	1	ID=LotjaGi5g1v0162200.1.CDS.6;Parent=LotjaGi5g1v0162200.1
LjG1.1_chr5	PGSB	exon	41628334	41638144	.	+	.	ID=LotjaGi5g1v0162200.1.exon.6;Parent=LotjaGi5g1v0162200.1
LjG1.1_chr5	PGSB	three_prime_UTR	41628380	41638144	.	+	.	ID=LotjaGi5g1v0162200.1.three_prime_UTR.2;Parent=LotjaGi5g1v0162200.1
###
LjG1.1_chr5	PGSB	gene	41642816	41647066	.	+	.	ID=LotjaGi5g1v0162300
LjG1.1_chr5	PGSB	five_prime_UTR	41642816	41643196	.	+	.	ID=LotjaGi5g1v0162300.1.five_prime_UTR.1;Parent=LotjaGi5g1v0162300.1
LjG1.1_chr5	PGSB	exon	41642816	41643539	.	+	.	ID=LotjaGi5g1v0162300.1.exon.1;Parent=LotjaGi5g1v0162300.1
LjG1.1_chr5	PGSB	CDS	41643197	41643539	.	+	0	ID=LotjaGi5g1v0162300.1.CDS.1;Parent=LotjaGi5g1v0162300.1
LjG1.1_chr5	PGSB	exon	41643606	41643709	.	+	.	ID=LotjaGi5g1v0162300.1.exon.2;Parent=LotjaGi5g1v0162300.1
LjG1.1_chr5	PGSB	CDS	41643606	41643709	.	+	2	ID=LotjaGi5g1v0162300.1.CDS.2;Parent=LotjaGi5g1v0162300.1
LjG1.1_chr5	PGSB	exon	41644439	41644573	.	+	.	ID=LotjaGi5g1v0162300.1.exon.3;Parent=LotjaGi5g1v0162300.1
LjG1.1_chr5	PGSB	CDS	41644439	41644573	.	+	0	ID=LotjaGi5g1v0162300.1.CDS.3;Parent=LotjaGi5g1v0162300.1
LjG1.1_chr5	PGSB	CDS	41646298	41646462	.	+	0	ID=LotjaGi5g1v0162300.1.CDS.4;Parent=LotjaGi5g1v0162300.1
LjG1.1_chr5	PGSB	exon	41646298	41647066	.	+	.	ID=LotjaGi5g1v0162300.1.exon.4;Parent=LotjaGi5g1v0162300.1
LjG1.1_chr5	PGSB	three_prime_UTR	41646463	41647066	.	+	.	ID=LotjaGi5g1v0162300.1.three_prime_UTR.2;Parent=LotjaGi5g1v0162300.1
###
LjG1.1_chr5	PGSB	gene	41658337	41661249	.	-	.	ID=LotjaGi5g1v0162400
LjG1.1_chr5	PGSB	three_prime_UTR	41658337	41659275	.	-	.	ID=LotjaGi5g1v0162400.1.three_prime_UTR.1;Parent=LotjaGi5g1v0162400.1
LjG1.1_chr5	PGSB	exon	41658337	41661249	.	-	.	ID=LotjaGi5g1v0162400.1.exon.1;Parent=LotjaGi5g1v0162400.1
LjG1.1_chr5	PGSB	CDS	41659276	41661168	.	-	0	ID=LotjaGi5g1v0162400.1.CDS.1;Parent=LotjaGi5g1v0162400.1
LjG1.1_chr5	PGSB	five_prime_UTR	41661169	41661249	.	-	.	ID=LotjaGi5g1v0162400.1.five_prime_UTR.2;Parent=LotjaGi5g1v0162400.1
###
LjG1.1_chr5	PGSB	gene	41663322	41665203	.	-	.	ID=LotjaGi5g1v0162500
LjG1.1_chr5	PGSB	three_prime_UTR	41663322	41663655	.	-	.	ID=LotjaGi5g1v0162500.1.three_prime_UTR.1;Parent=LotjaGi5g1v0162500.1
LjG1.1_chr5	PGSB	exon	41663322	41664094	.	-	.	ID=LotjaGi5g1v0162500.1.exon.1;Parent=LotjaGi5g1v0162500.1
LjG1.1_chr5	PGSB	CDS	41663656	41664094	.	-	1	ID=LotjaGi5g1v0162500.1.CDS.1;Parent=LotjaGi5g1v0162500.1
LjG1.1_chr5	PGSB	exon	41664325	41664454	.	-	.	ID=LotjaGi5g1v0162500.1.exon.2;Parent=LotjaGi5g1v0162500.1
LjG1.1_chr5	PGSB	CDS	41664325	41664454	.	-	2	ID=LotjaGi5g1v0162500.1.CDS.2;Parent=LotjaGi5g1v0162500.1
LjG1.1_chr5	PGSB	CDS	41664916	41665057	.	-	0	ID=LotjaGi5g1v0162500.1.CDS.3;Parent=LotjaGi5g1v0162500.1
LjG1.1_chr5	PGSB	exon	41664916	41665203	.	-	.	ID=LotjaGi5g1v0162500.1.exon.3;Parent=LotjaGi5g1v0162500.1
LjG1.1_chr5	PGSB	five_prime_UTR	41665058	41665203	.	-	.	ID=LotjaGi5g1v0162500.1.five_prime_UTR.2;Parent=LotjaGi5g1v0162500.1
###
LjG1.1_chr5	PGSB	gene	41773907	41780331	.	+	.	ID=LotjaGi5g1v0162600
LjG1.1_chr5	PGSB	five_prime_UTR	41773907	41775799	.	+	.	ID=LotjaGi5g1v0162600.1.five_prime_UTR.1;Parent=LotjaGi5g1v0162600.1
LjG1.1_chr5	PGSB	exon	41773907	41775845	.	+	.	ID=LotjaGi5g1v0162600.1.exon.1;Parent=LotjaGi5g1v0162600.1
LjG1.1_chr5	PGSB	CDS	41775800	41775845	.	+	0	ID=LotjaGi5g1v0162600.1.CDS.1;Parent=LotjaGi5g1v0162600.1
LjG1.1_chr5	PGSB	exon	41775942	41776051	.	+	.	ID=LotjaGi5g1v0162600.1.exon.2;Parent=LotjaGi5g1v0162600.1
LjG1.1_chr5	PGSB	CDS	41775942	41776051	.	+	2	ID=LotjaGi5g1v0162600.1.CDS.2;Parent=LotjaGi5g1v0162600.1
LjG1.1_chr5	PGSB	exon	41776692	41777656	.	+	.	ID=LotjaGi5g1v0162600.1.exon.3;Parent=LotjaGi5g1v0162600.1
LjG1.1_chr5	PGSB	CDS	41776692	41777656	.	+	0	ID=LotjaGi5g1v0162600.1.CDS.3;Parent=LotjaGi5g1v0162600.1
LjG1.1_chr5	PGSB	exon	41778186	41778858	.	+	.	ID=LotjaGi5g1v0162600.1.exon.4;Parent=LotjaGi5g1v0162600.1
LjG1.1_chr5	PGSB	CDS	41778186	41778858	.	+	1	ID=LotjaGi5g1v0162600.1.CDS.4;Parent=LotjaGi5g1v0162600.1
LjG1.1_chr5	PGSB	exon	41778949	41779119	.	+	.	ID=LotjaGi5g1v0162600.1.exon.5;Parent=LotjaGi5g1v0162600.1
LjG1.1_chr5	PGSB	CDS	41778949	41779119	.	+	0	ID=LotjaGi5g1v0162600.1.CDS.5;Parent=LotjaGi5g1v0162600.1
LjG1.1_chr5	PGSB	CDS	41779618	41779959	.	+	0	ID=LotjaGi5g1v0162600.1.CDS.6;Parent=LotjaGi5g1v0162600.1
LjG1.1_chr5	PGSB	exon	41779618	41780331	.	+	.	ID=LotjaGi5g1v0162600.1.exon.6;Parent=LotjaGi5g1v0162600.1
LjG1.1_chr5	PGSB	three_prime_UTR	41779960	41780331	.	+	.	ID=LotjaGi5g1v0162600.1.three_prime_UTR.2;Parent=LotjaGi5g1v0162600.1
###
LjG1.1_chr5	PGSB	gene	41780740	41781142	.	+	.	ID=LotjaGi5g1v0162700_LC
LjG1.1_chr5	PGSB	five_prime_UTR	41780740	41780741	.	+	.	ID=LotjaGi5g1v0162700_LC.1.five_prime_UTR.1;Parent=LotjaGi5g1v0162700_LC.1
LjG1.1_chr5	PGSB	exon	41780740	41781142	.	+	.	ID=LotjaGi5g1v0162700_LC.1.exon.1;Parent=LotjaGi5g1v0162700_LC.1
LjG1.1_chr5	PGSB	CDS	41780742	41781140	.	+	0	ID=LotjaGi5g1v0162700_LC.1.CDS.1;Parent=LotjaGi5g1v0162700_LC.1
LjG1.1_chr5	PGSB	three_prime_UTR	41781141	41781142	.	+	.	ID=LotjaGi5g1v0162700_LC.1.three_prime_UTR.2;Parent=LotjaGi5g1v0162700_LC.1
###
LjG1.1_chr5	PGSB	gene	41787640	41788358	.	+	.	ID=LotjaGi5g1v0162800_LC
LjG1.1_chr5	PGSB	five_prime_UTR	41787640	41787679	.	+	.	ID=LotjaGi5g1v0162800_LC.1.five_prime_UTR.1;Parent=LotjaGi5g1v0162800_LC.1
LjG1.1_chr5	PGSB	exon	41787640	41788358	.	+	.	ID=LotjaGi5g1v0162800_LC.1.exon.1;Parent=LotjaGi5g1v0162800_LC.1
LjG1.1_chr5	PGSB	CDS	41787680	41788108	.	+	0	ID=LotjaGi5g1v0162800_LC.1.CDS.1;Parent=LotjaGi5g1v0162800_LC.1
LjG1.1_chr5	PGSB	three_prime_UTR	41788109	41788358	.	+	.	ID=LotjaGi5g1v0162800_LC.1.three_prime_UTR.2;Parent=LotjaGi5g1v0162800_LC.1
###
LjG1.1_chr5	PGSB	gene	41796522	41797291	.	-	.	ID=LotjaGi5g1v0162900_LC
LjG1.1_chr5	PGSB	CDS	41796522	41797289	.	-	0	ID=LotjaGi5g1v0162900_LC.1.CDS.1;Parent=LotjaGi5g1v0162900_LC.1
LjG1.1_chr5	PGSB	exon	41796522	41797291	.	-	.	ID=LotjaGi5g1v0162900_LC.1.exon.1;Parent=LotjaGi5g1v0162900_LC.1
LjG1.1_chr5	PGSB	five_prime_UTR	41797290	41797291	.	-	.	ID=LotjaGi5g1v0162900_LC.1.five_prime_UTR.1;Parent=LotjaGi5g1v0162900_LC.1
###
LjG1.1_chr5	PGSB	gene	41801661	41805004	.	-	.	ID=LotjaGi5g1v0163000_LC
LjG1.1_chr5	PGSB	CDS	41801661	41802809	.	-	0	ID=LotjaGi5g1v0163000_LC.1.CDS.1;Parent=LotjaGi5g1v0163000_LC.1
LjG1.1_chr5	PGSB	exon	41801661	41802812	.	-	.	ID=LotjaGi5g1v0163000_LC.1.exon.1;Parent=LotjaGi5g1v0163000_LC.1
LjG1.1_chr5	PGSB	five_prime_UTR	41802810	41802812	.	-	.	ID=LotjaGi5g1v0163000_LC.1.five_prime_UTR.1;Parent=LotjaGi5g1v0163000_LC.1
LjG1.1_chr5	PGSB	exon	41804931	41805004	.	-	.	ID=LotjaGi5g1v0163000_LC.1.exon.2;Parent=LotjaGi5g1v0163000_LC.1
LjG1.1_chr5	PGSB	five_prime_UTR	41804931	41805004	.	-	.	ID=LotjaGi5g1v0163000_LC.1.five_prime_UTR.2;Parent=LotjaGi5g1v0163000_LC.1
###
LjG1.1_chr5	PGSB	gene	41813240	41816697	.	+	.	ID=LotjaGi5g1v0163100
LjG1.1_chr5	PGSB	exon	41813240	41813490	.	+	.	ID=LotjaGi5g1v0163100.1.exon.1;Parent=LotjaGi5g1v0163100.1
LjG1.1_chr5	PGSB	five_prime_UTR	41813240	41813490	.	+	.	ID=LotjaGi5g1v0163100.1.five_prime_UTR.1;Parent=LotjaGi5g1v0163100.1
LjG1.1_chr5	PGSB	five_prime_UTR	41813713	41813719	.	+	.	ID=LotjaGi5g1v0163100.1.five_prime_UTR.2;Parent=LotjaGi5g1v0163100.1
LjG1.1_chr5	PGSB	exon	41813713	41814026	.	+	.	ID=LotjaGi5g1v0163100.1.exon.2;Parent=LotjaGi5g1v0163100.1
LjG1.1_chr5	PGSB	CDS	41813720	41814026	.	+	0	ID=LotjaGi5g1v0163100.1.CDS.1;Parent=LotjaGi5g1v0163100.1
LjG1.1_chr5	PGSB	CDS	41815784	41815839	.	+	2	ID=LotjaGi5g1v0163100.1.CDS.2;Parent=LotjaGi5g1v0163100.1
LjG1.1_chr5	PGSB	exon	41815784	41816697	.	+	.	ID=LotjaGi5g1v0163100.1.exon.3;Parent=LotjaGi5g1v0163100.1
LjG1.1_chr5	PGSB	three_prime_UTR	41815840	41816697	.	+	.	ID=LotjaGi5g1v0163100.1.three_prime_UTR.3;Parent=LotjaGi5g1v0163100.1
###
LjG1.1_chr5	PGSB	gene	41825603	41835512	.	+	.	ID=LotjaGi5g1v0163200
LjG1.1_chr5	PGSB	five_prime_UTR	41825603	41825709	.	+	.	ID=LotjaGi5g1v0163200.1.five_prime_UTR.1;Parent=LotjaGi5g1v0163200.1
LjG1.1_chr5	PGSB	exon	41825603	41825745	.	+	.	ID=LotjaGi5g1v0163200.1.exon.1;Parent=LotjaGi5g1v0163200.1
LjG1.1_chr5	PGSB	CDS	41825710	41825745	.	+	0	ID=LotjaGi5g1v0163200.1.CDS.1;Parent=LotjaGi5g1v0163200.1
LjG1.1_chr5	PGSB	exon	41825859	41826005	.	+	.	ID=LotjaGi5g1v0163200.1.exon.2;Parent=LotjaGi5g1v0163200.1
LjG1.1_chr5	PGSB	CDS	41825859	41826005	.	+	0	ID=LotjaGi5g1v0163200.1.CDS.2;Parent=LotjaGi5g1v0163200.1
LjG1.1_chr5	PGSB	exon	41826116	41826286	.	+	.	ID=LotjaGi5g1v0163200.1.exon.3;Parent=LotjaGi5g1v0163200.1
LjG1.1_chr5	PGSB	CDS	41826116	41826286	.	+	0	ID=LotjaGi5g1v0163200.1.CDS.3;Parent=LotjaGi5g1v0163200.1
LjG1.1_chr5	PGSB	exon	41828066	41828218	.	+	.	ID=LotjaGi5g1v0163200.1.exon.4;Parent=LotjaGi5g1v0163200.1
LjG1.1_chr5	PGSB	CDS	41828066	41828218	.	+	0	ID=LotjaGi5g1v0163200.1.CDS.4;Parent=LotjaGi5g1v0163200.1
LjG1.1_chr5	PGSB	exon	41829716	41829784	.	+	.	ID=LotjaGi5g1v0163200.1.exon.5;Parent=LotjaGi5g1v0163200.1
LjG1.1_chr5	PGSB	CDS	41829716	41829784	.	+	0	ID=LotjaGi5g1v0163200.1.CDS.5;Parent=LotjaGi5g1v0163200.1
LjG1.1_chr5	PGSB	exon	41829882	41829998	.	+	.	ID=LotjaGi5g1v0163200.1.exon.6;Parent=LotjaGi5g1v0163200.1
LjG1.1_chr5	PGSB	CDS	41829882	41829998	.	+	0	ID=LotjaGi5g1v0163200.1.CDS.6;Parent=LotjaGi5g1v0163200.1
LjG1.1_chr5	PGSB	exon	41830417	41830491	.	+	.	ID=LotjaGi5g1v0163200.1.exon.7;Parent=LotjaGi5g1v0163200.1
LjG1.1_chr5	PGSB	CDS	41830417	41830491	.	+	0	ID=LotjaGi5g1v0163200.1.CDS.7;Parent=LotjaGi5g1v0163200.1
LjG1.1_chr5	PGSB	exon	41830618	41830695	.	+	.	ID=LotjaGi5g1v0163200.1.exon.8;Parent=LotjaGi5g1v0163200.1
LjG1.1_chr5	PGSB	CDS	41830618	41830695	.	+	0	ID=LotjaGi5g1v0163200.1.CDS.8;Parent=LotjaGi5g1v0163200.1
LjG1.1_chr5	PGSB	exon	41830785	41830880	.	+	.	ID=LotjaGi5g1v0163200.1.exon.9;Parent=LotjaGi5g1v0163200.1
LjG1.1_chr5	PGSB	CDS	41830785	41830880	.	+	0	ID=LotjaGi5g1v0163200.1.CDS.9;Parent=LotjaGi5g1v0163200.1
LjG1.1_chr5	PGSB	exon	41830990	41831039	.	+	.	ID=LotjaGi5g1v0163200.1.exon.10;Parent=LotjaGi5g1v0163200.1
LjG1.1_chr5	PGSB	CDS	41830990	41831039	.	+	0	ID=LotjaGi5g1v0163200.1.CDS.10;Parent=LotjaGi5g1v0163200.1
LjG1.1_chr5	PGSB	exon	41831140	41831194	.	+	.	ID=LotjaGi5g1v0163200.1.exon.11;Parent=LotjaGi5g1v0163200.1
LjG1.1_chr5	PGSB	CDS	41831140	41831194	.	+	1	ID=LotjaGi5g1v0163200.1.CDS.11;Parent=LotjaGi5g1v0163200.1
LjG1.1_chr5	PGSB	exon	41831324	41831455	.	+	.	ID=LotjaGi5g1v0163200.1.exon.12;Parent=LotjaGi5g1v0163200.1
LjG1.1_chr5	PGSB	CDS	41831324	41831455	.	+	0	ID=LotjaGi5g1v0163200.1.CDS.12;Parent=LotjaGi5g1v0163200.1
LjG1.1_chr5	PGSB	exon	41831957	41832004	.	+	.	ID=LotjaGi5g1v0163200.1.exon.13;Parent=LotjaGi5g1v0163200.1
LjG1.1_chr5	PGSB	CDS	41831957	41832004	.	+	0	ID=LotjaGi5g1v0163200.1.CDS.13;Parent=LotjaGi5g1v0163200.1
LjG1.1_chr5	PGSB	exon	41832090	41832248	.	+	.	ID=LotjaGi5g1v0163200.1.exon.14;Parent=LotjaGi5g1v0163200.1
LjG1.1_chr5	PGSB	CDS	41832090	41832248	.	+	0	ID=LotjaGi5g1v0163200.1.CDS.14;Parent=LotjaGi5g1v0163200.1
LjG1.1_chr5	PGSB	CDS	41832392	41832529	.	+	0	ID=LotjaGi5g1v0163200.1.CDS.15;Parent=LotjaGi5g1v0163200.1
LjG1.1_chr5	PGSB	exon	41832392	41835512	.	+	.	ID=LotjaGi5g1v0163200.1.exon.15;Parent=LotjaGi5g1v0163200.1
LjG1.1_chr5	PGSB	three_prime_UTR	41832530	41835512	.	+	.	ID=LotjaGi5g1v0163200.1.three_prime_UTR.2;Parent=LotjaGi5g1v0163200.1
###
LjG1.1_chr5	PGSB	gene	41874751	41878759	.	+	.	ID=LotjaGi5g1v0163300
LjG1.1_chr5	PGSB	five_prime_UTR	41874751	41874854	.	+	.	ID=LotjaGi5g1v0163300.1.five_prime_UTR.1;Parent=LotjaGi5g1v0163300.1
LjG1.1_chr5	PGSB	exon	41874751	41875421	.	+	.	ID=LotjaGi5g1v0163300.1.exon.1;Parent=LotjaGi5g1v0163300.1
LjG1.1_chr5	PGSB	CDS	41874855	41875421	.	+	0	ID=LotjaGi5g1v0163300.1.CDS.1;Parent=LotjaGi5g1v0163300.1
LjG1.1_chr5	PGSB	exon	41875575	41875670	.	+	.	ID=LotjaGi5g1v0163300.1.exon.2;Parent=LotjaGi5g1v0163300.1
LjG1.1_chr5	PGSB	CDS	41875575	41875670	.	+	0	ID=LotjaGi5g1v0163300.1.CDS.2;Parent=LotjaGi5g1v0163300.1
LjG1.1_chr5	PGSB	exon	41875867	41876001	.	+	.	ID=LotjaGi5g1v0163300.1.exon.3;Parent=LotjaGi5g1v0163300.1
LjG1.1_chr5	PGSB	CDS	41875867	41876001	.	+	0	ID=LotjaGi5g1v0163300.1.CDS.3;Parent=LotjaGi5g1v0163300.1
LjG1.1_chr5	PGSB	exon	41876435	41876675	.	+	.	ID=LotjaGi5g1v0163300.1.exon.4;Parent=LotjaGi5g1v0163300.1
LjG1.1_chr5	PGSB	CDS	41876435	41876675	.	+	0	ID=LotjaGi5g1v0163300.1.CDS.4;Parent=LotjaGi5g1v0163300.1
LjG1.1_chr5	PGSB	exon	41877899	41877936	.	+	.	ID=LotjaGi5g1v0163300.1.exon.5;Parent=LotjaGi5g1v0163300.1
LjG1.1_chr5	PGSB	CDS	41877899	41877936	.	+	2	ID=LotjaGi5g1v0163300.1.CDS.5;Parent=LotjaGi5g1v0163300.1
LjG1.1_chr5	PGSB	CDS	41878040	41878135	.	+	0	ID=LotjaGi5g1v0163300.1.CDS.6;Parent=LotjaGi5g1v0163300.1
LjG1.1_chr5	PGSB	exon	41878040	41878759	.	+	.	ID=LotjaGi5g1v0163300.1.exon.6;Parent=LotjaGi5g1v0163300.1
LjG1.1_chr5	PGSB	three_prime_UTR	41878136	41878759	.	+	.	ID=LotjaGi5g1v0163300.1.three_prime_UTR.2;Parent=LotjaGi5g1v0163300.1
###
LjG1.1_chr5	PGSB	gene	41883839	41897088	.	-	.	ID=LotjaGi5g1v0163400
LjG1.1_chr5	PGSB	three_prime_UTR	41884717	41884959	.	-	.	ID=LotjaGi5g1v0163400.2.three_prime_UTR.1;Parent=LotjaGi5g1v0163400.2
LjG1.1_chr5	PGSB	exon	41884717	41885221	.	-	.	ID=LotjaGi5g1v0163400.2.exon.1;Parent=LotjaGi5g1v0163400.2
LjG1.1_chr5	PGSB	CDS	41884960	41885221	.	-	1	ID=LotjaGi5g1v0163400.2.CDS.1;Parent=LotjaGi5g1v0163400.2
LjG1.1_chr5	PGSB	exon	41885442	41886738	.	-	.	ID=LotjaGi5g1v0163400.2.exon.2;Parent=LotjaGi5g1v0163400.2
LjG1.1_chr5	PGSB	CDS	41885442	41886738	.	-	2	ID=LotjaGi5g1v0163400.2.CDS.2;Parent=LotjaGi5g1v0163400.2
LjG1.1_chr5	PGSB	exon	41886861	41886922	.	-	.	ID=LotjaGi5g1v0163400.2.exon.3;Parent=LotjaGi5g1v0163400.2
LjG1.1_chr5	PGSB	CDS	41886861	41886922	.	-	1	ID=LotjaGi5g1v0163400.2.CDS.3;Parent=LotjaGi5g1v0163400.2
LjG1.1_chr5	PGSB	exon	41887542	41887614	.	-	.	ID=LotjaGi5g1v0163400.2.exon.4;Parent=LotjaGi5g1v0163400.2
LjG1.1_chr5	PGSB	CDS	41887542	41887614	.	-	2	ID=LotjaGi5g1v0163400.2.CDS.4;Parent=LotjaGi5g1v0163400.2
LjG1.1_chr5	PGSB	exon	41887797	41887864	.	-	.	ID=LotjaGi5g1v0163400.2.exon.5;Parent=LotjaGi5g1v0163400.2
LjG1.1_chr5	PGSB	CDS	41887797	41887864	.	-	1	ID=LotjaGi5g1v0163400.2.CDS.5;Parent=LotjaGi5g1v0163400.2
LjG1.1_chr5	PGSB	exon	41888709	41888893	.	-	.	ID=LotjaGi5g1v0163400.2.exon.6;Parent=LotjaGi5g1v0163400.2
LjG1.1_chr5	PGSB	CDS	41888709	41888893	.	-	0	ID=LotjaGi5g1v0163400.2.CDS.6;Parent=LotjaGi5g1v0163400.2
LjG1.1_chr5	PGSB	exon	41889025	41889166	.	-	.	ID=LotjaGi5g1v0163400.2.exon.7;Parent=LotjaGi5g1v0163400.2
LjG1.1_chr5	PGSB	CDS	41889025	41889166	.	-	1	ID=LotjaGi5g1v0163400.2.CDS.7;Parent=LotjaGi5g1v0163400.2
LjG1.1_chr5	PGSB	exon	41890614	41890652	.	-	.	ID=LotjaGi5g1v0163400.2.exon.8;Parent=LotjaGi5g1v0163400.2
LjG1.1_chr5	PGSB	CDS	41890614	41890652	.	-	1	ID=LotjaGi5g1v0163400.2.CDS.8;Parent=LotjaGi5g1v0163400.2
LjG1.1_chr5	PGSB	exon	41890739	41890794	.	-	.	ID=LotjaGi5g1v0163400.2.exon.9;Parent=LotjaGi5g1v0163400.2
LjG1.1_chr5	PGSB	CDS	41890739	41890794	.	-	0	ID=LotjaGi5g1v0163400.2.CDS.9;Parent=LotjaGi5g1v0163400.2
LjG1.1_chr5	PGSB	exon	41890928	41890981	.	-	.	ID=LotjaGi5g1v0163400.2.exon.10;Parent=LotjaGi5g1v0163400.2
LjG1.1_chr5	PGSB	CDS	41890928	41890981	.	-	0	ID=LotjaGi5g1v0163400.2.CDS.10;Parent=LotjaGi5g1v0163400.2
LjG1.1_chr5	PGSB	exon	41893652	41893755	.	-	.	ID=LotjaGi5g1v0163400.2.exon.11;Parent=LotjaGi5g1v0163400.2
LjG1.1_chr5	PGSB	CDS	41893652	41893755	.	-	2	ID=LotjaGi5g1v0163400.2.CDS.11;Parent=LotjaGi5g1v0163400.2
LjG1.1_chr5	PGSB	exon	41893842	41893951	.	-	.	ID=LotjaGi5g1v0163400.2.exon.12;Parent=LotjaGi5g1v0163400.2
LjG1.1_chr5	PGSB	CDS	41893842	41893951	.	-	1	ID=LotjaGi5g1v0163400.2.CDS.12;Parent=LotjaGi5g1v0163400.2
LjG1.1_chr5	PGSB	exon	41894580	41894656	.	-	.	ID=LotjaGi5g1v0163400.2.exon.13;Parent=LotjaGi5g1v0163400.2
LjG1.1_chr5	PGSB	CDS	41894580	41894656	.	-	0	ID=LotjaGi5g1v0163400.2.CDS.13;Parent=LotjaGi5g1v0163400.2
LjG1.1_chr5	PGSB	exon	41895467	41895566	.	-	.	ID=LotjaGi5g1v0163400.2.exon.14;Parent=LotjaGi5g1v0163400.2
LjG1.1_chr5	PGSB	CDS	41895467	41895566	.	-	1	ID=LotjaGi5g1v0163400.2.CDS.14;Parent=LotjaGi5g1v0163400.2
LjG1.1_chr5	PGSB	exon	41895705	41895781	.	-	.	ID=LotjaGi5g1v0163400.2.exon.15;Parent=LotjaGi5g1v0163400.2
LjG1.1_chr5	PGSB	CDS	41895705	41895781	.	-	0	ID=LotjaGi5g1v0163400.2.CDS.15;Parent=LotjaGi5g1v0163400.2
LjG1.1_chr5	PGSB	exon	41895925	41895981	.	-	.	ID=LotjaGi5g1v0163400.2.exon.16;Parent=LotjaGi5g1v0163400.2
LjG1.1_chr5	PGSB	CDS	41895925	41895981	.	-	0	ID=LotjaGi5g1v0163400.2.CDS.16;Parent=LotjaGi5g1v0163400.2
LjG1.1_chr5	PGSB	exon	41896074	41896184	.	-	.	ID=LotjaGi5g1v0163400.2.exon.17;Parent=LotjaGi5g1v0163400.2
LjG1.1_chr5	PGSB	CDS	41896074	41896184	.	-	0	ID=LotjaGi5g1v0163400.2.CDS.17;Parent=LotjaGi5g1v0163400.2
LjG1.1_chr5	PGSB	CDS	41896320	41896400	.	-	0	ID=LotjaGi5g1v0163400.2.CDS.18;Parent=LotjaGi5g1v0163400.2
LjG1.1_chr5	PGSB	exon	41896320	41897088	.	-	.	ID=LotjaGi5g1v0163400.2.exon.18;Parent=LotjaGi5g1v0163400.2
LjG1.1_chr5	PGSB	five_prime_UTR	41896401	41897088	.	-	.	ID=LotjaGi5g1v0163400.2.five_prime_UTR.2;Parent=LotjaGi5g1v0163400.2
###
LjG1.1_chr5	PGSB	gene	41899659	41903892	.	+	.	ID=LotjaGi5g1v0163500
LjG1.1_chr5	PGSB	five_prime_UTR	41899659	41900176	.	+	.	ID=LotjaGi5g1v0163500.1.five_prime_UTR.1;Parent=LotjaGi5g1v0163500.1
LjG1.1_chr5	PGSB	exon	41899659	41900598	.	+	.	ID=LotjaGi5g1v0163500.1.exon.1;Parent=LotjaGi5g1v0163500.1
LjG1.1_chr5	PGSB	CDS	41900177	41900598	.	+	0	ID=LotjaGi5g1v0163500.1.CDS.1;Parent=LotjaGi5g1v0163500.1
LjG1.1_chr5	PGSB	exon	41901440	41901785	.	+	.	ID=LotjaGi5g1v0163500.1.exon.2;Parent=LotjaGi5g1v0163500.1
LjG1.1_chr5	PGSB	CDS	41901440	41901785	.	+	1	ID=LotjaGi5g1v0163500.1.CDS.2;Parent=LotjaGi5g1v0163500.1
LjG1.1_chr5	PGSB	exon	41902786	41903062	.	+	.	ID=LotjaGi5g1v0163500.1.exon.3;Parent=LotjaGi5g1v0163500.1
LjG1.1_chr5	PGSB	CDS	41902786	41903062	.	+	0	ID=LotjaGi5g1v0163500.1.CDS.3;Parent=LotjaGi5g1v0163500.1
LjG1.1_chr5	PGSB	CDS	41903289	41903473	.	+	2	ID=LotjaGi5g1v0163500.1.CDS.4;Parent=LotjaGi5g1v0163500.1
LjG1.1_chr5	PGSB	exon	41903289	41903892	.	+	.	ID=LotjaGi5g1v0163500.1.exon.4;Parent=LotjaGi5g1v0163500.1
LjG1.1_chr5	PGSB	three_prime_UTR	41903474	41903892	.	+	.	ID=LotjaGi5g1v0163500.1.three_prime_UTR.2;Parent=LotjaGi5g1v0163500.1
###
LjG1.1_chr5	PGSB	gene	41906736	41912711	.	+	.	ID=LotjaGi5g1v0163600
LjG1.1_chr5	PGSB	five_prime_UTR	41906736	41907016	.	+	.	ID=LotjaGi5g1v0163600.1.five_prime_UTR.1;Parent=LotjaGi5g1v0163600.1
LjG1.1_chr5	PGSB	exon	41906736	41907158	.	+	.	ID=LotjaGi5g1v0163600.1.exon.1;Parent=LotjaGi5g1v0163600.1
LjG1.1_chr5	PGSB	CDS	41907017	41907158	.	+	0	ID=LotjaGi5g1v0163600.1.CDS.1;Parent=LotjaGi5g1v0163600.1
LjG1.1_chr5	PGSB	exon	41907233	41907309	.	+	.	ID=LotjaGi5g1v0163600.1.exon.2;Parent=LotjaGi5g1v0163600.1
LjG1.1_chr5	PGSB	CDS	41907233	41907309	.	+	2	ID=LotjaGi5g1v0163600.1.CDS.2;Parent=LotjaGi5g1v0163600.1
LjG1.1_chr5	PGSB	exon	41907910	41908104	.	+	.	ID=LotjaGi5g1v0163600.1.exon.3;Parent=LotjaGi5g1v0163600.1
LjG1.1_chr5	PGSB	CDS	41907910	41908104	.	+	0	ID=LotjaGi5g1v0163600.1.CDS.3;Parent=LotjaGi5g1v0163600.1
LjG1.1_chr5	PGSB	exon	41909261	41909347	.	+	.	ID=LotjaGi5g1v0163600.1.exon.4;Parent=LotjaGi5g1v0163600.1
LjG1.1_chr5	PGSB	CDS	41909261	41909347	.	+	0	ID=LotjaGi5g1v0163600.1.CDS.4;Parent=LotjaGi5g1v0163600.1
LjG1.1_chr5	PGSB	exon	41911023	41911073	.	+	.	ID=LotjaGi5g1v0163600.1.exon.5;Parent=LotjaGi5g1v0163600.1
LjG1.1_chr5	PGSB	CDS	41911023	41911073	.	+	0	ID=LotjaGi5g1v0163600.1.CDS.5;Parent=LotjaGi5g1v0163600.1
LjG1.1_chr5	PGSB	exon	41911190	41911378	.	+	.	ID=LotjaGi5g1v0163600.1.exon.6;Parent=LotjaGi5g1v0163600.1
LjG1.1_chr5	PGSB	CDS	41911190	41911378	.	+	0	ID=LotjaGi5g1v0163600.1.CDS.6;Parent=LotjaGi5g1v0163600.1
LjG1.1_chr5	PGSB	CDS	41911838	41912071	.	+	0	ID=LotjaGi5g1v0163600.1.CDS.7;Parent=LotjaGi5g1v0163600.1
LjG1.1_chr5	PGSB	exon	41911838	41912711	.	+	.	ID=LotjaGi5g1v0163600.1.exon.7;Parent=LotjaGi5g1v0163600.1
LjG1.1_chr5	PGSB	three_prime_UTR	41912072	41912711	.	+	.	ID=LotjaGi5g1v0163600.1.three_prime_UTR.2;Parent=LotjaGi5g1v0163600.1
###
LjG1.1_chr5	PGSB	gene	41914065	41916395	.	-	.	ID=LotjaGi5g1v0163700_LC
LjG1.1_chr5	PGSB	three_prime_UTR	41914065	41914368	.	-	.	ID=LotjaGi5g1v0163700_LC.1.three_prime_UTR.1;Parent=LotjaGi5g1v0163700_LC.1
LjG1.1_chr5	PGSB	exon	41914065	41916395	.	-	.	ID=LotjaGi5g1v0163700_LC.1.exon.1;Parent=LotjaGi5g1v0163700_LC.1
LjG1.1_chr5	PGSB	CDS	41914369	41914800	.	-	0	ID=LotjaGi5g1v0163700_LC.1.CDS.1;Parent=LotjaGi5g1v0163700_LC.1
LjG1.1_chr5	PGSB	five_prime_UTR	41914801	41916395	.	-	.	ID=LotjaGi5g1v0163700_LC.1.five_prime_UTR.2;Parent=LotjaGi5g1v0163700_LC.1
###
LjG1.1_chr5	PGSB	gene	41957601	41974293	.	+	.	ID=LotjaGi5g1v0163800
LjG1.1_chr5	PGSB	five_prime_UTR	41957601	41958086	.	+	.	ID=LotjaGi5g1v0163800.1.five_prime_UTR.1;Parent=LotjaGi5g1v0163800.1
LjG1.1_chr5	PGSB	exon	41957601	41958209	.	+	.	ID=LotjaGi5g1v0163800.1.exon.1;Parent=LotjaGi5g1v0163800.1
LjG1.1_chr5	PGSB	CDS	41958087	41958209	.	+	0	ID=LotjaGi5g1v0163800.1.CDS.1;Parent=LotjaGi5g1v0163800.1
LjG1.1_chr5	PGSB	exon	41959582	41959658	.	+	.	ID=LotjaGi5g1v0163800.1.exon.2;Parent=LotjaGi5g1v0163800.1
LjG1.1_chr5	PGSB	CDS	41959582	41959658	.	+	0	ID=LotjaGi5g1v0163800.1.CDS.2;Parent=LotjaGi5g1v0163800.1
LjG1.1_chr5	PGSB	exon	41967739	41969679	.	+	.	ID=LotjaGi5g1v0163800.1.exon.3;Parent=LotjaGi5g1v0163800.1
LjG1.1_chr5	PGSB	CDS	41967739	41969679	.	+	1	ID=LotjaGi5g1v0163800.1.CDS.3;Parent=LotjaGi5g1v0163800.1
LjG1.1_chr5	PGSB	exon	41970054	41970513	.	+	.	ID=LotjaGi5g1v0163800.1.exon.4;Parent=LotjaGi5g1v0163800.1
LjG1.1_chr5	PGSB	CDS	41970054	41970513	.	+	1	ID=LotjaGi5g1v0163800.1.CDS.4;Parent=LotjaGi5g1v0163800.1
LjG1.1_chr5	PGSB	exon	41971832	41971934	.	+	.	ID=LotjaGi5g1v0163800.1.exon.5;Parent=LotjaGi5g1v0163800.1
LjG1.1_chr5	PGSB	CDS	41971832	41971934	.	+	0	ID=LotjaGi5g1v0163800.1.CDS.5;Parent=LotjaGi5g1v0163800.1
LjG1.1_chr5	PGSB	exon	41972027	41972139	.	+	.	ID=LotjaGi5g1v0163800.1.exon.6;Parent=LotjaGi5g1v0163800.1
LjG1.1_chr5	PGSB	CDS	41972027	41972139	.	+	2	ID=LotjaGi5g1v0163800.1.CDS.6;Parent=LotjaGi5g1v0163800.1
LjG1.1_chr5	PGSB	exon	41972224	41972411	.	+	.	ID=LotjaGi5g1v0163800.1.exon.7;Parent=LotjaGi5g1v0163800.1
LjG1.1_chr5	PGSB	CDS	41972224	41972411	.	+	0	ID=LotjaGi5g1v0163800.1.CDS.7;Parent=LotjaGi5g1v0163800.1
LjG1.1_chr5	PGSB	exon	41972497	41972965	.	+	.	ID=LotjaGi5g1v0163800.1.exon.8;Parent=LotjaGi5g1v0163800.1
LjG1.1_chr5	PGSB	CDS	41972497	41972965	.	+	1	ID=LotjaGi5g1v0163800.1.CDS.8;Parent=LotjaGi5g1v0163800.1
LjG1.1_chr5	PGSB	exon	41973071	41973518	.	+	.	ID=LotjaGi5g1v0163800.1.exon.9;Parent=LotjaGi5g1v0163800.1
LjG1.1_chr5	PGSB	CDS	41973071	41973518	.	+	0	ID=LotjaGi5g1v0163800.1.CDS.9;Parent=LotjaGi5g1v0163800.1
LjG1.1_chr5	PGSB	exon	41973623	41973796	.	+	.	ID=LotjaGi5g1v0163800.1.exon.10;Parent=LotjaGi5g1v0163800.1
LjG1.1_chr5	PGSB	CDS	41973623	41973796	.	+	2	ID=LotjaGi5g1v0163800.1.CDS.10;Parent=LotjaGi5g1v0163800.1
LjG1.1_chr5	PGSB	CDS	41973906	41973931	.	+	2	ID=LotjaGi5g1v0163800.1.CDS.11;Parent=LotjaGi5g1v0163800.1
LjG1.1_chr5	PGSB	exon	41973906	41974293	.	+	.	ID=LotjaGi5g1v0163800.1.exon.11;Parent=LotjaGi5g1v0163800.1
LjG1.1_chr5	PGSB	three_prime_UTR	41973932	41974293	.	+	.	ID=LotjaGi5g1v0163800.1.three_prime_UTR.2;Parent=LotjaGi5g1v0163800.1
###
LjG1.1_chr5	PGSB	gene	41975411	41977558	.	+	.	ID=LotjaGi5g1v0163900
LjG1.1_chr5	PGSB	five_prime_UTR	41975411	41975750	.	+	.	ID=LotjaGi5g1v0163900.1.five_prime_UTR.1;Parent=LotjaGi5g1v0163900.1
LjG1.1_chr5	PGSB	exon	41975411	41975804	.	+	.	ID=LotjaGi5g1v0163900.1.exon.1;Parent=LotjaGi5g1v0163900.1
LjG1.1_chr5	PGSB	CDS	41975751	41975804	.	+	0	ID=LotjaGi5g1v0163900.1.CDS.1;Parent=LotjaGi5g1v0163900.1
LjG1.1_chr5	PGSB	exon	41976049	41976125	.	+	.	ID=LotjaGi5g1v0163900.1.exon.2;Parent=LotjaGi5g1v0163900.1
LjG1.1_chr5	PGSB	CDS	41976049	41976125	.	+	0	ID=LotjaGi5g1v0163900.1.CDS.2;Parent=LotjaGi5g1v0163900.1
LjG1.1_chr5	PGSB	exon	41976220	41976281	.	+	.	ID=LotjaGi5g1v0163900.1.exon.3;Parent=LotjaGi5g1v0163900.1
LjG1.1_chr5	PGSB	CDS	41976220	41976281	.	+	1	ID=LotjaGi5g1v0163900.1.CDS.3;Parent=LotjaGi5g1v0163900.1
LjG1.1_chr5	PGSB	exon	41976674	41976792	.	+	.	ID=LotjaGi5g1v0163900.1.exon.4;Parent=LotjaGi5g1v0163900.1
LjG1.1_chr5	PGSB	CDS	41976674	41976792	.	+	2	ID=LotjaGi5g1v0163900.1.CDS.4;Parent=LotjaGi5g1v0163900.1
LjG1.1_chr5	PGSB	CDS	41976916	41977116	.	+	0	ID=LotjaGi5g1v0163900.1.CDS.5;Parent=LotjaGi5g1v0163900.1
LjG1.1_chr5	PGSB	exon	41976916	41977558	.	+	.	ID=LotjaGi5g1v0163900.1.exon.5;Parent=LotjaGi5g1v0163900.1
LjG1.1_chr5	PGSB	three_prime_UTR	41977117	41977558	.	+	.	ID=LotjaGi5g1v0163900.1.three_prime_UTR.2;Parent=LotjaGi5g1v0163900.1
###
LjG1.1_chr5	PGSB	gene	42008861	42013671	.	-	.	ID=LotjaGi5g1v0164000
LjG1.1_chr5	PGSB	three_prime_UTR	42008861	42009408	.	-	.	ID=LotjaGi5g1v0164000.1.three_prime_UTR.1;Parent=LotjaGi5g1v0164000.1
LjG1.1_chr5	PGSB	exon	42008861	42009742	.	-	.	ID=LotjaGi5g1v0164000.1.exon.1;Parent=LotjaGi5g1v0164000.1
LjG1.1_chr5	PGSB	CDS	42009409	42009742	.	-	1	ID=LotjaGi5g1v0164000.1.CDS.1;Parent=LotjaGi5g1v0164000.1
LjG1.1_chr5	PGSB	exon	42010182	42010228	.	-	.	ID=LotjaGi5g1v0164000.1.exon.2;Parent=LotjaGi5g1v0164000.1
LjG1.1_chr5	PGSB	CDS	42010182	42010228	.	-	0	ID=LotjaGi5g1v0164000.1.CDS.2;Parent=LotjaGi5g1v0164000.1
LjG1.1_chr5	PGSB	exon	42010459	42010638	.	-	.	ID=LotjaGi5g1v0164000.1.exon.3;Parent=LotjaGi5g1v0164000.1
LjG1.1_chr5	PGSB	CDS	42010459	42010638	.	-	0	ID=LotjaGi5g1v0164000.1.CDS.3;Parent=LotjaGi5g1v0164000.1
LjG1.1_chr5	PGSB	exon	42010914	42011030	.	-	.	ID=LotjaGi5g1v0164000.1.exon.4;Parent=LotjaGi5g1v0164000.1
LjG1.1_chr5	PGSB	CDS	42010914	42011030	.	-	0	ID=LotjaGi5g1v0164000.1.CDS.4;Parent=LotjaGi5g1v0164000.1
LjG1.1_chr5	PGSB	exon	42011148	42011321	.	-	.	ID=LotjaGi5g1v0164000.1.exon.5;Parent=LotjaGi5g1v0164000.1
LjG1.1_chr5	PGSB	CDS	42011148	42011321	.	-	0	ID=LotjaGi5g1v0164000.1.CDS.5;Parent=LotjaGi5g1v0164000.1
LjG1.1_chr5	PGSB	exon	42011568	42012385	.	-	.	ID=LotjaGi5g1v0164000.1.exon.6;Parent=LotjaGi5g1v0164000.1
LjG1.1_chr5	PGSB	CDS	42011568	42012385	.	-	2	ID=LotjaGi5g1v0164000.1.CDS.6;Parent=LotjaGi5g1v0164000.1
LjG1.1_chr5	PGSB	exon	42012494	42012653	.	-	.	ID=LotjaGi5g1v0164000.1.exon.7;Parent=LotjaGi5g1v0164000.1
LjG1.1_chr5	PGSB	CDS	42012494	42012653	.	-	0	ID=LotjaGi5g1v0164000.1.CDS.7;Parent=LotjaGi5g1v0164000.1
LjG1.1_chr5	PGSB	CDS	42013157	42013204	.	-	0	ID=LotjaGi5g1v0164000.1.CDS.8;Parent=LotjaGi5g1v0164000.1
LjG1.1_chr5	PGSB	exon	42013157	42013221	.	-	.	ID=LotjaGi5g1v0164000.1.exon.8;Parent=LotjaGi5g1v0164000.1
LjG1.1_chr5	PGSB	five_prime_UTR	42013205	42013221	.	-	.	ID=LotjaGi5g1v0164000.1.five_prime_UTR.2;Parent=LotjaGi5g1v0164000.1
LjG1.1_chr5	PGSB	exon	42013427	42013671	.	-	.	ID=LotjaGi5g1v0164000.1.exon.9;Parent=LotjaGi5g1v0164000.1
LjG1.1_chr5	PGSB	five_prime_UTR	42013427	42013671	.	-	.	ID=LotjaGi5g1v0164000.1.five_prime_UTR.3;Parent=LotjaGi5g1v0164000.1
###
LjG1.1_chr5	PGSB	gene	42020292	42022507	.	-	.	ID=LotjaGi5g1v0164100
LjG1.1_chr5	PGSB	three_prime_UTR	42020292	42020942	.	-	.	ID=LotjaGi5g1v0164100.1.three_prime_UTR.1;Parent=LotjaGi5g1v0164100.1
LjG1.1_chr5	PGSB	exon	42020292	42021218	.	-	.	ID=LotjaGi5g1v0164100.1.exon.1;Parent=LotjaGi5g1v0164100.1
LjG1.1_chr5	PGSB	CDS	42020943	42021218	.	-	0	ID=LotjaGi5g1v0164100.1.CDS.1;Parent=LotjaGi5g1v0164100.1
LjG1.1_chr5	PGSB	CDS	42021967	42022431	.	-	0	ID=LotjaGi5g1v0164100.1.CDS.2;Parent=LotjaGi5g1v0164100.1
LjG1.1_chr5	PGSB	exon	42021967	42022507	.	-	.	ID=LotjaGi5g1v0164100.1.exon.2;Parent=LotjaGi5g1v0164100.1
LjG1.1_chr5	PGSB	five_prime_UTR	42022432	42022507	.	-	.	ID=LotjaGi5g1v0164100.1.five_prime_UTR.2;Parent=LotjaGi5g1v0164100.1
###
LjG1.1_chr5	PGSB	gene	42023341	42027462	.	+	.	ID=LotjaGi5g1v0164200_LC
LjG1.1_chr5	PGSB	five_prime_UTR	42023341	42023575	.	+	.	ID=LotjaGi5g1v0164200_LC.1.five_prime_UTR.1;Parent=LotjaGi5g1v0164200_LC.1
LjG1.1_chr5	PGSB	exon	42023341	42027462	.	+	.	ID=LotjaGi5g1v0164200_LC.1.exon.1;Parent=LotjaGi5g1v0164200_LC.1
LjG1.1_chr5	PGSB	CDS	42023576	42026932	.	+	0	ID=LotjaGi5g1v0164200_LC.1.CDS.1;Parent=LotjaGi5g1v0164200_LC.1
LjG1.1_chr5	PGSB	three_prime_UTR	42024758	42027462	.	+	.	ID=LotjaGi5g1v0164200_LC.1.three_prime_UTR.2;Parent=LotjaGi5g1v0164200_LC.1
###
LjG1.1_chr5	PGSB	gene	42040706	42042977	.	-	.	ID=LotjaGi5g1v0164300
LjG1.1_chr5	PGSB	three_prime_UTR	42040706	42040952	.	-	.	ID=LotjaGi5g1v0164300.1.three_prime_UTR.1;Parent=LotjaGi5g1v0164300.1
LjG1.1_chr5	PGSB	exon	42040706	42042977	.	-	.	ID=LotjaGi5g1v0164300.1.exon.1;Parent=LotjaGi5g1v0164300.1
LjG1.1_chr5	PGSB	CDS	42040953	42041927	.	-	0	ID=LotjaGi5g1v0164300.1.CDS.1;Parent=LotjaGi5g1v0164300.1
LjG1.1_chr5	PGSB	five_prime_UTR	42041928	42042977	.	-	.	ID=LotjaGi5g1v0164300.1.five_prime_UTR.2;Parent=LotjaGi5g1v0164300.1
###
LjG1.1_chr5	PGSB	gene	42046376	42056299	.	-	.	ID=LotjaGi5g1v0164400
LjG1.1_chr5	PGSB	three_prime_UTR	42046376	42048355	.	-	.	ID=LotjaGi5g1v0164400.1.three_prime_UTR.1;Parent=LotjaGi5g1v0164400.1
LjG1.1_chr5	PGSB	exon	42046376	42048547	.	-	.	ID=LotjaGi5g1v0164400.1.exon.1;Parent=LotjaGi5g1v0164400.1
LjG1.1_chr5	PGSB	CDS	42048356	42048547	.	-	0	ID=LotjaGi5g1v0164400.1.CDS.1;Parent=LotjaGi5g1v0164400.1
LjG1.1_chr5	PGSB	exon	42054087	42054146	.	-	.	ID=LotjaGi5g1v0164400.1.exon.2;Parent=LotjaGi5g1v0164400.1
LjG1.1_chr5	PGSB	CDS	42054087	42054146	.	-	0	ID=LotjaGi5g1v0164400.1.CDS.2;Parent=LotjaGi5g1v0164400.1
LjG1.1_chr5	PGSB	exon	42054299	42054370	.	-	.	ID=LotjaGi5g1v0164400.1.exon.3;Parent=LotjaGi5g1v0164400.1
LjG1.1_chr5	PGSB	CDS	42054299	42054370	.	-	0	ID=LotjaGi5g1v0164400.1.CDS.3;Parent=LotjaGi5g1v0164400.1
LjG1.1_chr5	PGSB	exon	42054742	42054807	.	-	.	ID=LotjaGi5g1v0164400.1.exon.4;Parent=LotjaGi5g1v0164400.1
LjG1.1_chr5	PGSB	CDS	42054742	42054807	.	-	0	ID=LotjaGi5g1v0164400.1.CDS.4;Parent=LotjaGi5g1v0164400.1
LjG1.1_chr5	PGSB	exon	42055005	42055169	.	-	.	ID=LotjaGi5g1v0164400.1.exon.5;Parent=LotjaGi5g1v0164400.1
LjG1.1_chr5	PGSB	CDS	42055005	42055169	.	-	0	ID=LotjaGi5g1v0164400.1.CDS.5;Parent=LotjaGi5g1v0164400.1
LjG1.1_chr5	PGSB	exon	42055313	42055396	.	-	.	ID=LotjaGi5g1v0164400.1.exon.6;Parent=LotjaGi5g1v0164400.1
LjG1.1_chr5	PGSB	CDS	42055313	42055396	.	-	0	ID=LotjaGi5g1v0164400.1.CDS.6;Parent=LotjaGi5g1v0164400.1
LjG1.1_chr5	PGSB	CDS	42055504	42055887	.	-	0	ID=LotjaGi5g1v0164400.1.CDS.7;Parent=LotjaGi5g1v0164400.1
LjG1.1_chr5	PGSB	exon	42055504	42055894	.	-	.	ID=LotjaGi5g1v0164400.1.exon.7;Parent=LotjaGi5g1v0164400.1
LjG1.1_chr5	PGSB	five_prime_UTR	42055888	42055894	.	-	.	ID=LotjaGi5g1v0164400.1.five_prime_UTR.2;Parent=LotjaGi5g1v0164400.1
LjG1.1_chr5	PGSB	exon	42056041	42056299	.	-	.	ID=LotjaGi5g1v0164400.1.exon.8;Parent=LotjaGi5g1v0164400.1
LjG1.1_chr5	PGSB	five_prime_UTR	42056041	42056299	.	-	.	ID=LotjaGi5g1v0164400.1.five_prime_UTR.3;Parent=LotjaGi5g1v0164400.1
###
LjG1.1_chr5	PGSB	gene	42072210	42093515	.	-	.	ID=LotjaGi5g1v0164500
LjG1.1_chr5	PGSB	exon	42072210	42073148	.	-	.	ID=LotjaGi5g1v0164500.1.exon.1;Parent=LotjaGi5g1v0164500.1
LjG1.1_chr5	PGSB	three_prime_UTR	42072210	42073148	.	-	.	ID=LotjaGi5g1v0164500.1.three_prime_UTR.1;Parent=LotjaGi5g1v0164500.1
LjG1.1_chr5	PGSB	exon	42073303	42073363	.	-	.	ID=LotjaGi5g1v0164500.1.exon.2;Parent=LotjaGi5g1v0164500.1
LjG1.1_chr5	PGSB	three_prime_UTR	42073303	42073363	.	-	.	ID=LotjaGi5g1v0164500.1.three_prime_UTR.2;Parent=LotjaGi5g1v0164500.1
LjG1.1_chr5	PGSB	exon	42073471	42073668	.	-	.	ID=LotjaGi5g1v0164500.1.exon.3;Parent=LotjaGi5g1v0164500.1
LjG1.1_chr5	PGSB	three_prime_UTR	42073471	42073668	.	-	.	ID=LotjaGi5g1v0164500.1.three_prime_UTR.3;Parent=LotjaGi5g1v0164500.1
LjG1.1_chr5	PGSB	exon	42075249	42075311	.	-	.	ID=LotjaGi5g1v0164500.1.exon.4;Parent=LotjaGi5g1v0164500.1
LjG1.1_chr5	PGSB	three_prime_UTR	42075249	42075311	.	-	.	ID=LotjaGi5g1v0164500.1.three_prime_UTR.4;Parent=LotjaGi5g1v0164500.1
LjG1.1_chr5	PGSB	exon	42076008	42076110	.	-	.	ID=LotjaGi5g1v0164500.1.exon.5;Parent=LotjaGi5g1v0164500.1
LjG1.1_chr5	PGSB	three_prime_UTR	42076008	42076110	.	-	.	ID=LotjaGi5g1v0164500.1.three_prime_UTR.5;Parent=LotjaGi5g1v0164500.1
LjG1.1_chr5	PGSB	exon	42076239	42076430	.	-	.	ID=LotjaGi5g1v0164500.1.exon.6;Parent=LotjaGi5g1v0164500.1
LjG1.1_chr5	PGSB	three_prime_UTR	42076239	42076430	.	-	.	ID=LotjaGi5g1v0164500.1.three_prime_UTR.6;Parent=LotjaGi5g1v0164500.1
LjG1.1_chr5	PGSB	exon	42076530	42076580	.	-	.	ID=LotjaGi5g1v0164500.1.exon.7;Parent=LotjaGi5g1v0164500.1
LjG1.1_chr5	PGSB	three_prime_UTR	42076530	42076580	.	-	.	ID=LotjaGi5g1v0164500.1.three_prime_UTR.7;Parent=LotjaGi5g1v0164500.1
LjG1.1_chr5	PGSB	exon	42076668	42076742	.	-	.	ID=LotjaGi5g1v0164500.1.exon.8;Parent=LotjaGi5g1v0164500.1
LjG1.1_chr5	PGSB	three_prime_UTR	42076668	42076742	.	-	.	ID=LotjaGi5g1v0164500.1.three_prime_UTR.8;Parent=LotjaGi5g1v0164500.1
LjG1.1_chr5	PGSB	exon	42076961	42082794	.	-	.	ID=LotjaGi5g1v0164500.1.exon.9;Parent=LotjaGi5g1v0164500.1
LjG1.1_chr5	PGSB	three_prime_UTR	42076961	42082794	.	-	.	ID=LotjaGi5g1v0164500.1.three_prime_UTR.9;Parent=LotjaGi5g1v0164500.1
LjG1.1_chr5	PGSB	three_prime_UTR	42082890	42086903	.	-	.	ID=LotjaGi5g1v0164500.1.three_prime_UTR.10;Parent=LotjaGi5g1v0164500.1
LjG1.1_chr5	PGSB	exon	42082890	42089514	.	-	.	ID=LotjaGi5g1v0164500.1.exon.10;Parent=LotjaGi5g1v0164500.1
LjG1.1_chr5	PGSB	CDS	42086904	42087590	.	-	0	ID=LotjaGi5g1v0164500.1.CDS.1;Parent=LotjaGi5g1v0164500.1
LjG1.1_chr5	PGSB	five_prime_UTR	42087591	42089514	.	-	.	ID=LotjaGi5g1v0164500.1.five_prime_UTR.11;Parent=LotjaGi5g1v0164500.1
LjG1.1_chr5	PGSB	exon	42089777	42090118	.	-	.	ID=LotjaGi5g1v0164500.1.exon.11;Parent=LotjaGi5g1v0164500.1
LjG1.1_chr5	PGSB	five_prime_UTR	42089777	42090118	.	-	.	ID=LotjaGi5g1v0164500.1.five_prime_UTR.12;Parent=LotjaGi5g1v0164500.1
LjG1.1_chr5	PGSB	exon	42092317	42093515	.	-	.	ID=LotjaGi5g1v0164500.1.exon.12;Parent=LotjaGi5g1v0164500.1
LjG1.1_chr5	PGSB	five_prime_UTR	42092317	42093515	.	-	.	ID=LotjaGi5g1v0164500.1.five_prime_UTR.13;Parent=LotjaGi5g1v0164500.1
###
LjG1.1_chr5	PGSB	gene	42101754	42105455	.	+	.	ID=LotjaGi5g1v0164600
LjG1.1_chr5	PGSB	five_prime_UTR	42101754	42101943	.	+	.	ID=LotjaGi5g1v0164600.1.five_prime_UTR.1;Parent=LotjaGi5g1v0164600.1
LjG1.1_chr5	PGSB	exon	42101754	42102007	.	+	.	ID=LotjaGi5g1v0164600.1.exon.1;Parent=LotjaGi5g1v0164600.1
LjG1.1_chr5	PGSB	CDS	42101944	42102007	.	+	0	ID=LotjaGi5g1v0164600.1.CDS.1;Parent=LotjaGi5g1v0164600.1
LjG1.1_chr5	PGSB	exon	42102170	42102240	.	+	.	ID=LotjaGi5g1v0164600.1.exon.2;Parent=LotjaGi5g1v0164600.1
LjG1.1_chr5	PGSB	CDS	42102170	42102240	.	+	2	ID=LotjaGi5g1v0164600.1.CDS.2;Parent=LotjaGi5g1v0164600.1
LjG1.1_chr5	PGSB	exon	42103079	42103187	.	+	.	ID=LotjaGi5g1v0164600.1.exon.3;Parent=LotjaGi5g1v0164600.1
LjG1.1_chr5	PGSB	CDS	42103079	42103187	.	+	0	ID=LotjaGi5g1v0164600.1.CDS.3;Parent=LotjaGi5g1v0164600.1
LjG1.1_chr5	PGSB	exon	42103541	42103623	.	+	.	ID=LotjaGi5g1v0164600.1.exon.4;Parent=LotjaGi5g1v0164600.1
LjG1.1_chr5	PGSB	CDS	42103541	42103623	.	+	2	ID=LotjaGi5g1v0164600.1.CDS.4;Parent=LotjaGi5g1v0164600.1
LjG1.1_chr5	PGSB	exon	42104086	42104244	.	+	.	ID=LotjaGi5g1v0164600.1.exon.5;Parent=LotjaGi5g1v0164600.1
LjG1.1_chr5	PGSB	CDS	42104086	42104244	.	+	0	ID=LotjaGi5g1v0164600.1.CDS.5;Parent=LotjaGi5g1v0164600.1
LjG1.1_chr5	PGSB	exon	42104388	42104489	.	+	.	ID=LotjaGi5g1v0164600.1.exon.6;Parent=LotjaGi5g1v0164600.1
LjG1.1_chr5	PGSB	CDS	42104388	42104489	.	+	0	ID=LotjaGi5g1v0164600.1.CDS.6;Parent=LotjaGi5g1v0164600.1
LjG1.1_chr5	PGSB	CDS	42104745	42104897	.	+	0	ID=LotjaGi5g1v0164600.1.CDS.7;Parent=LotjaGi5g1v0164600.1
LjG1.1_chr5	PGSB	exon	42104745	42105455	.	+	.	ID=LotjaGi5g1v0164600.1.exon.7;Parent=LotjaGi5g1v0164600.1
LjG1.1_chr5	PGSB	three_prime_UTR	42104898	42105455	.	+	.	ID=LotjaGi5g1v0164600.1.three_prime_UTR.2;Parent=LotjaGi5g1v0164600.1
###
LjG1.1_chr5	PGSB	gene	42106040	42109525	.	+	.	ID=LotjaGi5g1v0164700
LjG1.1_chr5	PGSB	five_prime_UTR	42106040	42106362	.	+	.	ID=LotjaGi5g1v0164700.1.five_prime_UTR.1;Parent=LotjaGi5g1v0164700.1
LjG1.1_chr5	PGSB	exon	42106040	42106392	.	+	.	ID=LotjaGi5g1v0164700.1.exon.1;Parent=LotjaGi5g1v0164700.1
LjG1.1_chr5	PGSB	CDS	42106363	42106392	.	+	0	ID=LotjaGi5g1v0164700.1.CDS.1;Parent=LotjaGi5g1v0164700.1
LjG1.1_chr5	PGSB	exon	42106470	42106661	.	+	.	ID=LotjaGi5g1v0164700.1.exon.2;Parent=LotjaGi5g1v0164700.1
LjG1.1_chr5	PGSB	CDS	42106470	42106661	.	+	0	ID=LotjaGi5g1v0164700.1.CDS.2;Parent=LotjaGi5g1v0164700.1
LjG1.1_chr5	PGSB	exon	42107321	42107632	.	+	.	ID=LotjaGi5g1v0164700.1.exon.3;Parent=LotjaGi5g1v0164700.1
LjG1.1_chr5	PGSB	CDS	42107321	42107632	.	+	0	ID=LotjaGi5g1v0164700.1.CDS.3;Parent=LotjaGi5g1v0164700.1
LjG1.1_chr5	PGSB	exon	42108121	42108282	.	+	.	ID=LotjaGi5g1v0164700.1.exon.4;Parent=LotjaGi5g1v0164700.1
LjG1.1_chr5	PGSB	CDS	42108121	42108282	.	+	0	ID=LotjaGi5g1v0164700.1.CDS.4;Parent=LotjaGi5g1v0164700.1
LjG1.1_chr5	PGSB	exon	42108761	42108844	.	+	.	ID=LotjaGi5g1v0164700.1.exon.5;Parent=LotjaGi5g1v0164700.1
LjG1.1_chr5	PGSB	CDS	42108761	42108844	.	+	0	ID=LotjaGi5g1v0164700.1.CDS.5;Parent=LotjaGi5g1v0164700.1
LjG1.1_chr5	PGSB	CDS	42108916	42109023	.	+	0	ID=LotjaGi5g1v0164700.1.CDS.6;Parent=LotjaGi5g1v0164700.1
LjG1.1_chr5	PGSB	exon	42108916	42109525	.	+	.	ID=LotjaGi5g1v0164700.1.exon.6;Parent=LotjaGi5g1v0164700.1
LjG1.1_chr5	PGSB	three_prime_UTR	42109024	42109525	.	+	.	ID=LotjaGi5g1v0164700.1.three_prime_UTR.2;Parent=LotjaGi5g1v0164700.1
###
LjG1.1_chr5	PGSB	gene	42110035	42112570	.	+	.	ID=LotjaGi5g1v0164800
LjG1.1_chr5	PGSB	five_prime_UTR	42110035	42110197	.	+	.	ID=LotjaGi5g1v0164800.1.five_prime_UTR.1;Parent=LotjaGi5g1v0164800.1
LjG1.1_chr5	PGSB	exon	42110035	42110227	.	+	.	ID=LotjaGi5g1v0164800.1.exon.1;Parent=LotjaGi5g1v0164800.1
LjG1.1_chr5	PGSB	CDS	42110198	42110227	.	+	0	ID=LotjaGi5g1v0164800.1.CDS.1;Parent=LotjaGi5g1v0164800.1
LjG1.1_chr5	PGSB	exon	42110300	42110491	.	+	.	ID=LotjaGi5g1v0164800.1.exon.2;Parent=LotjaGi5g1v0164800.1
LjG1.1_chr5	PGSB	CDS	42110300	42110491	.	+	0	ID=LotjaGi5g1v0164800.1.CDS.2;Parent=LotjaGi5g1v0164800.1
LjG1.1_chr5	PGSB	exon	42110893	42111204	.	+	.	ID=LotjaGi5g1v0164800.1.exon.3;Parent=LotjaGi5g1v0164800.1
LjG1.1_chr5	PGSB	CDS	42110893	42111204	.	+	0	ID=LotjaGi5g1v0164800.1.CDS.3;Parent=LotjaGi5g1v0164800.1
LjG1.1_chr5	PGSB	exon	42111428	42111589	.	+	.	ID=LotjaGi5g1v0164800.1.exon.4;Parent=LotjaGi5g1v0164800.1
LjG1.1_chr5	PGSB	CDS	42111428	42111589	.	+	0	ID=LotjaGi5g1v0164800.1.CDS.4;Parent=LotjaGi5g1v0164800.1
LjG1.1_chr5	PGSB	exon	42111856	42111939	.	+	.	ID=LotjaGi5g1v0164800.1.exon.5;Parent=LotjaGi5g1v0164800.1
LjG1.1_chr5	PGSB	CDS	42111856	42111939	.	+	0	ID=LotjaGi5g1v0164800.1.CDS.5;Parent=LotjaGi5g1v0164800.1
LjG1.1_chr5	PGSB	CDS	42112009	42112116	.	+	0	ID=LotjaGi5g1v0164800.1.CDS.6;Parent=LotjaGi5g1v0164800.1
LjG1.1_chr5	PGSB	exon	42112009	42112570	.	+	.	ID=LotjaGi5g1v0164800.1.exon.6;Parent=LotjaGi5g1v0164800.1
LjG1.1_chr5	PGSB	three_prime_UTR	42112117	42112570	.	+	.	ID=LotjaGi5g1v0164800.1.three_prime_UTR.2;Parent=LotjaGi5g1v0164800.1
###
LjG1.1_chr5	PGSB	gene	42139969	42145942	.	+	.	ID=LotjaGi5g1v0164900
LjG1.1_chr5	PGSB	five_prime_UTR	42139969	42140011	.	+	.	ID=LotjaGi5g1v0164900.1.five_prime_UTR.1;Parent=LotjaGi5g1v0164900.1
LjG1.1_chr5	PGSB	exon	42139969	42140025	.	+	.	ID=LotjaGi5g1v0164900.1.exon.1;Parent=LotjaGi5g1v0164900.1
LjG1.1_chr5	PGSB	CDS	42140012	42140025	.	+	0	ID=LotjaGi5g1v0164900.1.CDS.1;Parent=LotjaGi5g1v0164900.1
LjG1.1_chr5	PGSB	exon	42140124	42140354	.	+	.	ID=LotjaGi5g1v0164900.1.exon.2;Parent=LotjaGi5g1v0164900.1
LjG1.1_chr5	PGSB	CDS	42140124	42140354	.	+	1	ID=LotjaGi5g1v0164900.1.CDS.2;Parent=LotjaGi5g1v0164900.1
LjG1.1_chr5	PGSB	CDS	42141502	42142081	.	+	1	ID=LotjaGi5g1v0164900.1.CDS.3;Parent=LotjaGi5g1v0164900.1
LjG1.1_chr5	PGSB	exon	42141502	42145942	.	+	.	ID=LotjaGi5g1v0164900.1.exon.3;Parent=LotjaGi5g1v0164900.1
LjG1.1_chr5	PGSB	three_prime_UTR	42142082	42145942	.	+	.	ID=LotjaGi5g1v0164900.1.three_prime_UTR.2;Parent=LotjaGi5g1v0164900.1
###
LjG1.1_chr5	PGSB	gene	42161343	42161939	.	-	.	ID=LotjaGi5g1v0165000_LC
LjG1.1_chr5	PGSB	exon	42161343	42161939	.	-	.	ID=LotjaGi5g1v0165000_LC.1.exon.1;Parent=LotjaGi5g1v0165000_LC.1
LjG1.1_chr5	PGSB	CDS	42161343	42161939	.	-	0	ID=LotjaGi5g1v0165000_LC.1.CDS.1;Parent=LotjaGi5g1v0165000_LC.1
###
LjG1.1_chr5	PGSB	gene	42184357	42188532	.	+	.	ID=LotjaGi5g1v0165100
LjG1.1_chr5	PGSB	five_prime_UTR	42184376	42184505	.	+	.	ID=LotjaGi5g1v0165100.2.five_prime_UTR.1;Parent=LotjaGi5g1v0165100.2
LjG1.1_chr5	PGSB	exon	42184376	42184742	.	+	.	ID=LotjaGi5g1v0165100.2.exon.1;Parent=LotjaGi5g1v0165100.2
LjG1.1_chr5	PGSB	CDS	42184506	42184742	.	+	0	ID=LotjaGi5g1v0165100.2.CDS.1;Parent=LotjaGi5g1v0165100.2
LjG1.1_chr5	PGSB	exon	42185209	42185484	.	+	.	ID=LotjaGi5g1v0165100.2.exon.2;Parent=LotjaGi5g1v0165100.2
LjG1.1_chr5	PGSB	CDS	42185209	42185484	.	+	0	ID=LotjaGi5g1v0165100.2.CDS.2;Parent=LotjaGi5g1v0165100.2
LjG1.1_chr5	PGSB	exon	42185569	42185730	.	+	.	ID=LotjaGi5g1v0165100.2.exon.3;Parent=LotjaGi5g1v0165100.2
LjG1.1_chr5	PGSB	CDS	42185569	42185730	.	+	0	ID=LotjaGi5g1v0165100.2.CDS.3;Parent=LotjaGi5g1v0165100.2
LjG1.1_chr5	PGSB	CDS	42185947	42186186	.	+	0	ID=LotjaGi5g1v0165100.2.CDS.4;Parent=LotjaGi5g1v0165100.2
LjG1.1_chr5	PGSB	exon	42185947	42188532	.	+	.	ID=LotjaGi5g1v0165100.2.exon.4;Parent=LotjaGi5g1v0165100.2
LjG1.1_chr5	PGSB	three_prime_UTR	42186187	42188532	.	+	.	ID=LotjaGi5g1v0165100.2.three_prime_UTR.2;Parent=LotjaGi5g1v0165100.2
###
LjG1.1_chr5	PGSB	gene	42194020	42195912	.	+	.	ID=LotjaGi5g1v0165200
LjG1.1_chr5	PGSB	five_prime_UTR	42194020	42194249	.	+	.	ID=LotjaGi5g1v0165200.1.five_prime_UTR.1;Parent=LotjaGi5g1v0165200.1
LjG1.1_chr5	PGSB	exon	42194020	42195912	.	+	.	ID=LotjaGi5g1v0165200.1.exon.1;Parent=LotjaGi5g1v0165200.1
LjG1.1_chr5	PGSB	CDS	42194250	42195614	.	+	0	ID=LotjaGi5g1v0165200.1.CDS.1;Parent=LotjaGi5g1v0165200.1
LjG1.1_chr5	PGSB	three_prime_UTR	42195615	42195912	.	+	.	ID=LotjaGi5g1v0165200.1.three_prime_UTR.2;Parent=LotjaGi5g1v0165200.1
###
LjG1.1_chr5	PGSB	gene	42221014	42232200	.	+	.	ID=LotjaGi5g1v0165300
LjG1.1_chr5	PGSB	five_prime_UTR	42221014	42227905	.	+	.	ID=LotjaGi5g1v0165300.1.five_prime_UTR.1;Parent=LotjaGi5g1v0165300.1
LjG1.1_chr5	PGSB	exon	42221014	42232200	.	+	.	ID=LotjaGi5g1v0165300.1.exon.1;Parent=LotjaGi5g1v0165300.1
LjG1.1_chr5	PGSB	CDS	42227906	42229213	.	+	0	ID=LotjaGi5g1v0165300.1.CDS.1;Parent=LotjaGi5g1v0165300.1
LjG1.1_chr5	PGSB	three_prime_UTR	42229214	42232200	.	+	.	ID=LotjaGi5g1v0165300.1.three_prime_UTR.2;Parent=LotjaGi5g1v0165300.1
###
LjG1.1_chr5	PGSB	gene	42245717	42249024	.	-	.	ID=LotjaGi5g1v0165400_LC
LjG1.1_chr5	PGSB	three_prime_UTR	42245717	42247962	.	-	.	ID=LotjaGi5g1v0165400_LC.1.three_prime_UTR.1;Parent=LotjaGi5g1v0165400_LC.1
LjG1.1_chr5	PGSB	exon	42245717	42249024	.	-	.	ID=LotjaGi5g1v0165400_LC.1.exon.1;Parent=LotjaGi5g1v0165400_LC.1
LjG1.1_chr5	PGSB	CDS	42247963	42248295	.	-	0	ID=LotjaGi5g1v0165400_LC.1.CDS.1;Parent=LotjaGi5g1v0165400_LC.1
LjG1.1_chr5	PGSB	five_prime_UTR	42248296	42249024	.	-	.	ID=LotjaGi5g1v0165400_LC.1.five_prime_UTR.2;Parent=LotjaGi5g1v0165400_LC.1
###
LjG1.1_chr5	PGSB	gene	42294703	42296903	.	+	.	ID=LotjaGi5g1v0165500
LjG1.1_chr5	PGSB	five_prime_UTR	42294703	42294989	.	+	.	ID=LotjaGi5g1v0165500.1.five_prime_UTR.1;Parent=LotjaGi5g1v0165500.1
LjG1.1_chr5	PGSB	exon	42294703	42296903	.	+	.	ID=LotjaGi5g1v0165500.1.exon.1;Parent=LotjaGi5g1v0165500.1
LjG1.1_chr5	PGSB	CDS	42294990	42296360	.	+	0	ID=LotjaGi5g1v0165500.1.CDS.1;Parent=LotjaGi5g1v0165500.1
LjG1.1_chr5	PGSB	three_prime_UTR	42296361	42296903	.	+	.	ID=LotjaGi5g1v0165500.1.three_prime_UTR.2;Parent=LotjaGi5g1v0165500.1
###
LjG1.1_chr5	PGSB	gene	42302553	42306058	.	+	.	ID=LotjaGi5g1v0165600
LjG1.1_chr5	PGSB	five_prime_UTR	42302553	42302817	.	+	.	ID=LotjaGi5g1v0165600.1.five_prime_UTR.1;Parent=LotjaGi5g1v0165600.1
LjG1.1_chr5	PGSB	exon	42302553	42302831	.	+	.	ID=LotjaGi5g1v0165600.1.exon.1;Parent=LotjaGi5g1v0165600.1
LjG1.1_chr5	PGSB	CDS	42302818	42302831	.	+	0	ID=LotjaGi5g1v0165600.1.CDS.1;Parent=LotjaGi5g1v0165600.1
LjG1.1_chr5	PGSB	exon	42302940	42303016	.	+	.	ID=LotjaGi5g1v0165600.1.exon.2;Parent=LotjaGi5g1v0165600.1
LjG1.1_chr5	PGSB	CDS	42302940	42303016	.	+	1	ID=LotjaGi5g1v0165600.1.CDS.2;Parent=LotjaGi5g1v0165600.1
LjG1.1_chr5	PGSB	exon	42304699	42304890	.	+	.	ID=LotjaGi5g1v0165600.1.exon.3;Parent=LotjaGi5g1v0165600.1
LjG1.1_chr5	PGSB	CDS	42304699	42304890	.	+	2	ID=LotjaGi5g1v0165600.1.CDS.3;Parent=LotjaGi5g1v0165600.1
LjG1.1_chr5	PGSB	CDS	42304981	42305045	.	+	2	ID=LotjaGi5g1v0165600.1.CDS.4;Parent=LotjaGi5g1v0165600.1
LjG1.1_chr5	PGSB	exon	42304981	42306058	.	+	.	ID=LotjaGi5g1v0165600.1.exon.4;Parent=LotjaGi5g1v0165600.1
LjG1.1_chr5	PGSB	three_prime_UTR	42305046	42306058	.	+	.	ID=LotjaGi5g1v0165600.1.three_prime_UTR.2;Parent=LotjaGi5g1v0165600.1
###
LjG1.1_chr5	PGSB	gene	42308238	42320077	.	+	.	ID=LotjaGi5g1v0165700
LjG1.1_chr5	PGSB	exon	42308238	42308734	.	+	.	ID=LotjaGi5g1v0165700.1.exon.1;Parent=LotjaGi5g1v0165700.1
LjG1.1_chr5	PGSB	five_prime_UTR	42308238	42308734	.	+	.	ID=LotjaGi5g1v0165700.1.five_prime_UTR.1;Parent=LotjaGi5g1v0165700.1
LjG1.1_chr5	PGSB	five_prime_UTR	42316522	42316531	.	+	.	ID=LotjaGi5g1v0165700.1.five_prime_UTR.2;Parent=LotjaGi5g1v0165700.1
LjG1.1_chr5	PGSB	exon	42316522	42320077	.	+	.	ID=LotjaGi5g1v0165700.1.exon.2;Parent=LotjaGi5g1v0165700.1
LjG1.1_chr5	PGSB	CDS	42316532	42317653	.	+	0	ID=LotjaGi5g1v0165700.1.CDS.1;Parent=LotjaGi5g1v0165700.1
LjG1.1_chr5	PGSB	three_prime_UTR	42317654	42320077	.	+	.	ID=LotjaGi5g1v0165700.1.three_prime_UTR.3;Parent=LotjaGi5g1v0165700.1
LjG1.1_chr5	PGSB	exon	42316502	42317653	.	+	.	ID=LotjaGi5g1v0165700.2.exon.1;Parent=LotjaGi5g1v0165700.2
LjG1.1_chr5	PGSB	CDS	42316502	42317653	.	+	0	ID=LotjaGi5g1v0165700.2.CDS.1;Parent=LotjaGi5g1v0165700.2
###
LjG1.1_chr5	PGSB	gene	42308238	42321403	.	-	.	ID=LotjaGi5g1v0165800
LjG1.1_chr5	PGSB	three_prime_UTR	42308238	42318149	.	-	.	ID=LotjaGi5g1v0165800.1.three_prime_UTR.1;Parent=LotjaGi5g1v0165800.1
LjG1.1_chr5	PGSB	exon	42308238	42318506	.	-	.	ID=LotjaGi5g1v0165800.1.exon.1;Parent=LotjaGi5g1v0165800.1
LjG1.1_chr5	PGSB	CDS	42318150	42318506	.	-	0	ID=LotjaGi5g1v0165800.1.CDS.1;Parent=LotjaGi5g1v0165800.1
LjG1.1_chr5	PGSB	exon	42319136	42319279	.	-	.	ID=LotjaGi5g1v0165800.1.exon.2;Parent=LotjaGi5g1v0165800.1
LjG1.1_chr5	PGSB	CDS	42319136	42319279	.	-	0	ID=LotjaGi5g1v0165800.1.CDS.2;Parent=LotjaGi5g1v0165800.1
LjG1.1_chr5	PGSB	exon	42319462	42319589	.	-	.	ID=LotjaGi5g1v0165800.1.exon.3;Parent=LotjaGi5g1v0165800.1
LjG1.1_chr5	PGSB	CDS	42319462	42319589	.	-	2	ID=LotjaGi5g1v0165800.1.CDS.3;Parent=LotjaGi5g1v0165800.1
LjG1.1_chr5	PGSB	exon	42319768	42320043	.	-	.	ID=LotjaGi5g1v0165800.1.exon.4;Parent=LotjaGi5g1v0165800.1
LjG1.1_chr5	PGSB	CDS	42319768	42320043	.	-	2	ID=LotjaGi5g1v0165800.1.CDS.4;Parent=LotjaGi5g1v0165800.1
LjG1.1_chr5	PGSB	exon	42320701	42320841	.	-	.	ID=LotjaGi5g1v0165800.1.exon.5;Parent=LotjaGi5g1v0165800.1
LjG1.1_chr5	PGSB	CDS	42320701	42320841	.	-	2	ID=LotjaGi5g1v0165800.1.CDS.5;Parent=LotjaGi5g1v0165800.1
LjG1.1_chr5	PGSB	CDS	42321009	42321360	.	-	0	ID=LotjaGi5g1v0165800.1.CDS.6;Parent=LotjaGi5g1v0165800.1
LjG1.1_chr5	PGSB	exon	42321009	42321403	.	-	.	ID=LotjaGi5g1v0165800.1.exon.6;Parent=LotjaGi5g1v0165800.1
LjG1.1_chr5	PGSB	five_prime_UTR	42321361	42321403	.	-	.	ID=LotjaGi5g1v0165800.1.five_prime_UTR.2;Parent=LotjaGi5g1v0165800.1
###
LjG1.1_chr5	PGSB	gene	42361117	42381216	.	+	.	ID=LotjaGi5g1v0165900_LC
LjG1.1_chr5	PGSB	exon	42361117	42368203	.	+	.	ID=LotjaGi5g1v0165900_LC.1.exon.1;Parent=LotjaGi5g1v0165900_LC.1
LjG1.1_chr5	PGSB	five_prime_UTR	42361117	42368203	.	+	.	ID=LotjaGi5g1v0165900_LC.1.five_prime_UTR.1;Parent=LotjaGi5g1v0165900_LC.1
LjG1.1_chr5	PGSB	five_prime_UTR	42370461	42380773	.	+	.	ID=LotjaGi5g1v0165900_LC.1.five_prime_UTR.2;Parent=LotjaGi5g1v0165900_LC.1
LjG1.1_chr5	PGSB	exon	42370461	42381216	.	+	.	ID=LotjaGi5g1v0165900_LC.1.exon.2;Parent=LotjaGi5g1v0165900_LC.1
LjG1.1_chr5	PGSB	CDS	42380774	42381079	.	+	0	ID=LotjaGi5g1v0165900_LC.1.CDS.1;Parent=LotjaGi5g1v0165900_LC.1
LjG1.1_chr5	PGSB	three_prime_UTR	42381080	42381216	.	+	.	ID=LotjaGi5g1v0165900_LC.1.three_prime_UTR.3;Parent=LotjaGi5g1v0165900_LC.1
LjG1.1_chr5	PGSB	exon	42361531	42376485	.	+	.	ID=LotjaGi5g1v0165900_LC.2.exon.1;Parent=LotjaGi5g1v0165900_LC.2
LjG1.1_chr5	PGSB	five_prime_UTR	42361531	42376485	.	+	.	ID=LotjaGi5g1v0165900_LC.2.five_prime_UTR.1;Parent=LotjaGi5g1v0165900_LC.2
LjG1.1_chr5	PGSB	five_prime_UTR	42377678	42380773	.	+	.	ID=LotjaGi5g1v0165900_LC.2.five_prime_UTR.2;Parent=LotjaGi5g1v0165900_LC.2
LjG1.1_chr5	PGSB	exon	42377678	42381216	.	+	.	ID=LotjaGi5g1v0165900_LC.2.exon.2;Parent=LotjaGi5g1v0165900_LC.2
LjG1.1_chr5	PGSB	CDS	42380774	42381079	.	+	0	ID=LotjaGi5g1v0165900_LC.2.CDS.1;Parent=LotjaGi5g1v0165900_LC.2
LjG1.1_chr5	PGSB	three_prime_UTR	42381080	42381216	.	+	.	ID=LotjaGi5g1v0165900_LC.2.three_prime_UTR.3;Parent=LotjaGi5g1v0165900_LC.2
###
LjG1.1_chr5	PGSB	gene	42361117	42387506	.	-	.	ID=LotjaGi5g1v0166000_LC
LjG1.1_chr5	PGSB	exon	42361117	42363795	.	-	.	ID=LotjaGi5g1v0166000_LC.1.exon.1;Parent=LotjaGi5g1v0166000_LC.1
LjG1.1_chr5	PGSB	three_prime_UTR	42361117	42363795	.	-	.	ID=LotjaGi5g1v0166000_LC.1.three_prime_UTR.1;Parent=LotjaGi5g1v0166000_LC.1
LjG1.1_chr5	PGSB	three_prime_UTR	42370178	42370326	.	-	.	ID=LotjaGi5g1v0166000_LC.1.three_prime_UTR.2;Parent=LotjaGi5g1v0166000_LC.1
LjG1.1_chr5	PGSB	exon	42370178	42380500	.	-	.	ID=LotjaGi5g1v0166000_LC.1.exon.2;Parent=LotjaGi5g1v0166000_LC.1
LjG1.1_chr5	PGSB	CDS	42370327	42370752	.	-	0	ID=LotjaGi5g1v0166000_LC.1.CDS.1;Parent=LotjaGi5g1v0166000_LC.1
LjG1.1_chr5	PGSB	five_prime_UTR	42370753	42380500	.	-	.	ID=LotjaGi5g1v0166000_LC.1.five_prime_UTR.3;Parent=LotjaGi5g1v0166000_LC.1
LjG1.1_chr5	PGSB	exon	42382238	42383649	.	-	.	ID=LotjaGi5g1v0166000_LC.1.exon.3;Parent=LotjaGi5g1v0166000_LC.1
LjG1.1_chr5	PGSB	five_prime_UTR	42382238	42383649	.	-	.	ID=LotjaGi5g1v0166000_LC.1.five_prime_UTR.4;Parent=LotjaGi5g1v0166000_LC.1
LjG1.1_chr5	PGSB	exon	42362938	42363795	.	-	.	ID=LotjaGi5g1v0166000_LC.4.exon.1;Parent=LotjaGi5g1v0166000_LC.4
LjG1.1_chr5	PGSB	three_prime_UTR	42362938	42363795	.	-	.	ID=LotjaGi5g1v0166000_LC.4.three_prime_UTR.1;Parent=LotjaGi5g1v0166000_LC.4
LjG1.1_chr5	PGSB	exon	42364421	42364466	.	-	.	ID=LotjaGi5g1v0166000_LC.4.exon.2;Parent=LotjaGi5g1v0166000_LC.4
LjG1.1_chr5	PGSB	three_prime_UTR	42364421	42364466	.	-	.	ID=LotjaGi5g1v0166000_LC.4.three_prime_UTR.2;Parent=LotjaGi5g1v0166000_LC.4
LjG1.1_chr5	PGSB	three_prime_UTR	42365850	42366854	.	-	.	ID=LotjaGi5g1v0166000_LC.4.three_prime_UTR.3;Parent=LotjaGi5g1v0166000_LC.4
LjG1.1_chr5	PGSB	exon	42365850	42371553	.	-	.	ID=LotjaGi5g1v0166000_LC.4.exon.3;Parent=LotjaGi5g1v0166000_LC.4
LjG1.1_chr5	PGSB	CDS	42366855	42369953	.	-	0	ID=LotjaGi5g1v0166000_LC.4.CDS.1;Parent=LotjaGi5g1v0166000_LC.4
LjG1.1_chr5	PGSB	five_prime_UTR	42369954	42371553	.	-	.	ID=LotjaGi5g1v0166000_LC.4.five_prime_UTR.4;Parent=LotjaGi5g1v0166000_LC.4
###
LjG1.1_chr5	PGSB	gene	42419174	42429020	.	+	.	ID=LotjaGi5g1v0166100
LjG1.1_chr5	PGSB	five_prime_UTR	42419174	42419624	.	+	.	ID=LotjaGi5g1v0166100.1.five_prime_UTR.1;Parent=LotjaGi5g1v0166100.1
LjG1.1_chr5	PGSB	exon	42419174	42419773	.	+	.	ID=LotjaGi5g1v0166100.1.exon.1;Parent=LotjaGi5g1v0166100.1
LjG1.1_chr5	PGSB	CDS	42419625	42419773	.	+	0	ID=LotjaGi5g1v0166100.1.CDS.1;Parent=LotjaGi5g1v0166100.1
LjG1.1_chr5	PGSB	exon	42420212	42420466	.	+	.	ID=LotjaGi5g1v0166100.1.exon.2;Parent=LotjaGi5g1v0166100.1
LjG1.1_chr5	PGSB	CDS	42420212	42420466	.	+	1	ID=LotjaGi5g1v0166100.1.CDS.2;Parent=LotjaGi5g1v0166100.1
LjG1.1_chr5	PGSB	exon	42423673	42423769	.	+	.	ID=LotjaGi5g1v0166100.1.exon.3;Parent=LotjaGi5g1v0166100.1
LjG1.1_chr5	PGSB	CDS	42423673	42423769	.	+	1	ID=LotjaGi5g1v0166100.1.CDS.3;Parent=LotjaGi5g1v0166100.1
LjG1.1_chr5	PGSB	exon	42424201	42424257	.	+	.	ID=LotjaGi5g1v0166100.1.exon.4;Parent=LotjaGi5g1v0166100.1
LjG1.1_chr5	PGSB	CDS	42424201	42424257	.	+	0	ID=LotjaGi5g1v0166100.1.CDS.4;Parent=LotjaGi5g1v0166100.1
LjG1.1_chr5	PGSB	exon	42424673	42425147	.	+	.	ID=LotjaGi5g1v0166100.1.exon.5;Parent=LotjaGi5g1v0166100.1
LjG1.1_chr5	PGSB	CDS	42424673	42425147	.	+	0	ID=LotjaGi5g1v0166100.1.CDS.5;Parent=LotjaGi5g1v0166100.1
LjG1.1_chr5	PGSB	CDS	42427658	42428646	.	+	2	ID=LotjaGi5g1v0166100.1.CDS.6;Parent=LotjaGi5g1v0166100.1
LjG1.1_chr5	PGSB	exon	42427658	42429020	.	+	.	ID=LotjaGi5g1v0166100.1.exon.6;Parent=LotjaGi5g1v0166100.1
LjG1.1_chr5	PGSB	three_prime_UTR	42428647	42429020	.	+	.	ID=LotjaGi5g1v0166100.1.three_prime_UTR.2;Parent=LotjaGi5g1v0166100.1
###
LjG1.1_chr5	PGSB	gene	42446428	42448625	.	-	.	ID=LotjaGi5g1v0166200_LC
LjG1.1_chr5	PGSB	three_prime_UTR	42446428	42446528	.	-	.	ID=LotjaGi5g1v0166200_LC.1.three_prime_UTR.1;Parent=LotjaGi5g1v0166200_LC.1
LjG1.1_chr5	PGSB	exon	42446428	42448625	.	-	.	ID=LotjaGi5g1v0166200_LC.1.exon.1;Parent=LotjaGi5g1v0166200_LC.1
LjG1.1_chr5	PGSB	CDS	42446529	42448394	.	-	0	ID=LotjaGi5g1v0166200_LC.1.CDS.1;Parent=LotjaGi5g1v0166200_LC.1
LjG1.1_chr5	PGSB	five_prime_UTR	42448395	42448625	.	-	.	ID=LotjaGi5g1v0166200_LC.1.five_prime_UTR.2;Parent=LotjaGi5g1v0166200_LC.1
###
LjG1.1_chr5	PGSB	gene	42452502	42455182	.	-	.	ID=LotjaGi5g1v0166300
LjG1.1_chr5	PGSB	three_prime_UTR	42452502	42453219	.	-	.	ID=LotjaGi5g1v0166300.1.three_prime_UTR.1;Parent=LotjaGi5g1v0166300.1
LjG1.1_chr5	PGSB	exon	42452502	42454476	.	-	.	ID=LotjaGi5g1v0166300.1.exon.1;Parent=LotjaGi5g1v0166300.1
LjG1.1_chr5	PGSB	CDS	42453220	42454476	.	-	0	ID=LotjaGi5g1v0166300.1.CDS.1;Parent=LotjaGi5g1v0166300.1
LjG1.1_chr5	PGSB	CDS	42454853	42455164	.	-	0	ID=LotjaGi5g1v0166300.1.CDS.2;Parent=LotjaGi5g1v0166300.1
LjG1.1_chr5	PGSB	exon	42454853	42455182	.	-	.	ID=LotjaGi5g1v0166300.1.exon.2;Parent=LotjaGi5g1v0166300.1
LjG1.1_chr5	PGSB	five_prime_UTR	42455165	42455182	.	-	.	ID=LotjaGi5g1v0166300.1.five_prime_UTR.2;Parent=LotjaGi5g1v0166300.1
###
LjG1.1_chr5	PGSB	gene	42486616	42497242	.	+	.	ID=LotjaGi5g1v0166400
LjG1.1_chr5	PGSB	five_prime_UTR	42488344	42488423	.	+	.	ID=LotjaGi5g1v0166400.2.five_prime_UTR.1;Parent=LotjaGi5g1v0166400.2
LjG1.1_chr5	PGSB	exon	42488344	42488629	.	+	.	ID=LotjaGi5g1v0166400.2.exon.1;Parent=LotjaGi5g1v0166400.2
LjG1.1_chr5	PGSB	CDS	42488424	42488629	.	+	0	ID=LotjaGi5g1v0166400.2.CDS.1;Parent=LotjaGi5g1v0166400.2
LjG1.1_chr5	PGSB	exon	42488809	42488941	.	+	.	ID=LotjaGi5g1v0166400.2.exon.2;Parent=LotjaGi5g1v0166400.2
LjG1.1_chr5	PGSB	CDS	42488809	42488941	.	+	1	ID=LotjaGi5g1v0166400.2.CDS.2;Parent=LotjaGi5g1v0166400.2
LjG1.1_chr5	PGSB	exon	42489045	42489194	.	+	.	ID=LotjaGi5g1v0166400.2.exon.3;Parent=LotjaGi5g1v0166400.2
LjG1.1_chr5	PGSB	CDS	42489045	42489194	.	+	0	ID=LotjaGi5g1v0166400.2.CDS.3;Parent=LotjaGi5g1v0166400.2
LjG1.1_chr5	PGSB	exon	42489531	42489707	.	+	.	ID=LotjaGi5g1v0166400.2.exon.4;Parent=LotjaGi5g1v0166400.2
LjG1.1_chr5	PGSB	CDS	42489531	42489707	.	+	0	ID=LotjaGi5g1v0166400.2.CDS.4;Parent=LotjaGi5g1v0166400.2
LjG1.1_chr5	PGSB	exon	42489814	42490065	.	+	.	ID=LotjaGi5g1v0166400.2.exon.5;Parent=LotjaGi5g1v0166400.2
LjG1.1_chr5	PGSB	CDS	42489814	42490065	.	+	0	ID=LotjaGi5g1v0166400.2.CDS.5;Parent=LotjaGi5g1v0166400.2
LjG1.1_chr5	PGSB	exon	42490794	42490862	.	+	.	ID=LotjaGi5g1v0166400.2.exon.6;Parent=LotjaGi5g1v0166400.2
LjG1.1_chr5	PGSB	CDS	42490794	42490862	.	+	0	ID=LotjaGi5g1v0166400.2.CDS.6;Parent=LotjaGi5g1v0166400.2
LjG1.1_chr5	PGSB	exon	42490996	42491051	.	+	.	ID=LotjaGi5g1v0166400.2.exon.7;Parent=LotjaGi5g1v0166400.2
LjG1.1_chr5	PGSB	CDS	42490996	42491051	.	+	0	ID=LotjaGi5g1v0166400.2.CDS.7;Parent=LotjaGi5g1v0166400.2
LjG1.1_chr5	PGSB	exon	42493453	42493534	.	+	.	ID=LotjaGi5g1v0166400.2.exon.8;Parent=LotjaGi5g1v0166400.2
LjG1.1_chr5	PGSB	CDS	42493453	42493534	.	+	1	ID=LotjaGi5g1v0166400.2.CDS.8;Parent=LotjaGi5g1v0166400.2
LjG1.1_chr5	PGSB	exon	42494272	42494483	.	+	.	ID=LotjaGi5g1v0166400.2.exon.9;Parent=LotjaGi5g1v0166400.2
LjG1.1_chr5	PGSB	CDS	42494272	42494483	.	+	0	ID=LotjaGi5g1v0166400.2.CDS.9;Parent=LotjaGi5g1v0166400.2
LjG1.1_chr5	PGSB	exon	42494598	42494667	.	+	.	ID=LotjaGi5g1v0166400.2.exon.10;Parent=LotjaGi5g1v0166400.2
LjG1.1_chr5	PGSB	CDS	42494598	42494667	.	+	1	ID=LotjaGi5g1v0166400.2.CDS.10;Parent=LotjaGi5g1v0166400.2
LjG1.1_chr5	PGSB	exon	42494869	42494981	.	+	.	ID=LotjaGi5g1v0166400.2.exon.11;Parent=LotjaGi5g1v0166400.2
LjG1.1_chr5	PGSB	CDS	42494869	42494981	.	+	0	ID=LotjaGi5g1v0166400.2.CDS.11;Parent=LotjaGi5g1v0166400.2
LjG1.1_chr5	PGSB	exon	42495504	42495654	.	+	.	ID=LotjaGi5g1v0166400.2.exon.12;Parent=LotjaGi5g1v0166400.2
LjG1.1_chr5	PGSB	CDS	42495504	42495654	.	+	1	ID=LotjaGi5g1v0166400.2.CDS.12;Parent=LotjaGi5g1v0166400.2
LjG1.1_chr5	PGSB	exon	42495766	42495940	.	+	.	ID=LotjaGi5g1v0166400.2.exon.13;Parent=LotjaGi5g1v0166400.2
LjG1.1_chr5	PGSB	CDS	42495766	42495940	.	+	0	ID=LotjaGi5g1v0166400.2.CDS.13;Parent=LotjaGi5g1v0166400.2
LjG1.1_chr5	PGSB	CDS	42496052	42496125	.	+	2	ID=LotjaGi5g1v0166400.2.CDS.14;Parent=LotjaGi5g1v0166400.2
LjG1.1_chr5	PGSB	exon	42496052	42496390	.	+	.	ID=LotjaGi5g1v0166400.2.exon.14;Parent=LotjaGi5g1v0166400.2
LjG1.1_chr5	PGSB	three_prime_UTR	42496126	42496390	.	+	.	ID=LotjaGi5g1v0166400.2.three_prime_UTR.2;Parent=LotjaGi5g1v0166400.2
###
LjG1.1_chr5	PGSB	gene	42498156	42499227	.	-	.	ID=LotjaGi5g1v0166500_LC
LjG1.1_chr5	PGSB	three_prime_UTR	42498156	42498417	.	-	.	ID=LotjaGi5g1v0166500_LC.1.three_prime_UTR.1;Parent=LotjaGi5g1v0166500_LC.1
LjG1.1_chr5	PGSB	exon	42498156	42499227	.	-	.	ID=LotjaGi5g1v0166500_LC.1.exon.1;Parent=LotjaGi5g1v0166500_LC.1
LjG1.1_chr5	PGSB	CDS	42498418	42498741	.	-	0	ID=LotjaGi5g1v0166500_LC.1.CDS.1;Parent=LotjaGi5g1v0166500_LC.1
LjG1.1_chr5	PGSB	five_prime_UTR	42498742	42499227	.	-	.	ID=LotjaGi5g1v0166500_LC.1.five_prime_UTR.2;Parent=LotjaGi5g1v0166500_LC.1
###
LjG1.1_chr5	PGSB	gene	42523439	42524930	.	-	.	ID=LotjaGi5g1v0166600
LjG1.1_chr5	PGSB	three_prime_UTR	42523439	42523846	.	-	.	ID=LotjaGi5g1v0166600.1.three_prime_UTR.1;Parent=LotjaGi5g1v0166600.1
LjG1.1_chr5	PGSB	exon	42523439	42524930	.	-	.	ID=LotjaGi5g1v0166600.1.exon.1;Parent=LotjaGi5g1v0166600.1
LjG1.1_chr5	PGSB	CDS	42523847	42524683	.	-	0	ID=LotjaGi5g1v0166600.1.CDS.1;Parent=LotjaGi5g1v0166600.1
LjG1.1_chr5	PGSB	five_prime_UTR	42524684	42524930	.	-	.	ID=LotjaGi5g1v0166600.1.five_prime_UTR.2;Parent=LotjaGi5g1v0166600.1
###
LjG1.1_chr5	PGSB	gene	42537444	42544377	.	-	.	ID=LotjaGi5g1v0166700
LjG1.1_chr5	PGSB	three_prime_UTR	42537444	42537707	.	-	.	ID=LotjaGi5g1v0166700.1.three_prime_UTR.1;Parent=LotjaGi5g1v0166700.1
LjG1.1_chr5	PGSB	exon	42537444	42537990	.	-	.	ID=LotjaGi5g1v0166700.1.exon.1;Parent=LotjaGi5g1v0166700.1
LjG1.1_chr5	PGSB	CDS	42537708	42537990	.	-	1	ID=LotjaGi5g1v0166700.1.CDS.1;Parent=LotjaGi5g1v0166700.1
LjG1.1_chr5	PGSB	exon	42538415	42538530	.	-	.	ID=LotjaGi5g1v0166700.1.exon.2;Parent=LotjaGi5g1v0166700.1
LjG1.1_chr5	PGSB	CDS	42538415	42538530	.	-	0	ID=LotjaGi5g1v0166700.1.CDS.2;Parent=LotjaGi5g1v0166700.1
LjG1.1_chr5	PGSB	exon	42539490	42539720	.	-	.	ID=LotjaGi5g1v0166700.1.exon.3;Parent=LotjaGi5g1v0166700.1
LjG1.1_chr5	PGSB	CDS	42539490	42539720	.	-	0	ID=LotjaGi5g1v0166700.1.CDS.3;Parent=LotjaGi5g1v0166700.1
LjG1.1_chr5	PGSB	exon	42540011	42540175	.	-	.	ID=LotjaGi5g1v0166700.1.exon.4;Parent=LotjaGi5g1v0166700.1
LjG1.1_chr5	PGSB	CDS	42540011	42540175	.	-	0	ID=LotjaGi5g1v0166700.1.CDS.4;Parent=LotjaGi5g1v0166700.1
LjG1.1_chr5	PGSB	exon	42540259	42540699	.	-	.	ID=LotjaGi5g1v0166700.1.exon.5;Parent=LotjaGi5g1v0166700.1
LjG1.1_chr5	PGSB	CDS	42540259	42540699	.	-	0	ID=LotjaGi5g1v0166700.1.CDS.5;Parent=LotjaGi5g1v0166700.1
LjG1.1_chr5	PGSB	exon	42541106	42541192	.	-	.	ID=LotjaGi5g1v0166700.1.exon.6;Parent=LotjaGi5g1v0166700.1
LjG1.1_chr5	PGSB	CDS	42541106	42541192	.	-	0	ID=LotjaGi5g1v0166700.1.CDS.6;Parent=LotjaGi5g1v0166700.1
LjG1.1_chr5	PGSB	exon	42541288	42541419	.	-	.	ID=LotjaGi5g1v0166700.1.exon.7;Parent=LotjaGi5g1v0166700.1
LjG1.1_chr5	PGSB	CDS	42541288	42541419	.	-	0	ID=LotjaGi5g1v0166700.1.CDS.7;Parent=LotjaGi5g1v0166700.1
LjG1.1_chr5	PGSB	exon	42541560	42541754	.	-	.	ID=LotjaGi5g1v0166700.1.exon.8;Parent=LotjaGi5g1v0166700.1
LjG1.1_chr5	PGSB	CDS	42541560	42541754	.	-	0	ID=LotjaGi5g1v0166700.1.CDS.8;Parent=LotjaGi5g1v0166700.1
LjG1.1_chr5	PGSB	exon	42542348	42542416	.	-	.	ID=LotjaGi5g1v0166700.1.exon.9;Parent=LotjaGi5g1v0166700.1
LjG1.1_chr5	PGSB	CDS	42542348	42542416	.	-	0	ID=LotjaGi5g1v0166700.1.CDS.9;Parent=LotjaGi5g1v0166700.1
LjG1.1_chr5	PGSB	exon	42542534	42543096	.	-	.	ID=LotjaGi5g1v0166700.1.exon.10;Parent=LotjaGi5g1v0166700.1
LjG1.1_chr5	PGSB	CDS	42542534	42543096	.	-	2	ID=LotjaGi5g1v0166700.1.CDS.10;Parent=LotjaGi5g1v0166700.1
LjG1.1_chr5	PGSB	CDS	42543707	42544205	.	-	0	ID=LotjaGi5g1v0166700.1.CDS.11;Parent=LotjaGi5g1v0166700.1
LjG1.1_chr5	PGSB	exon	42543707	42544377	.	-	.	ID=LotjaGi5g1v0166700.1.exon.11;Parent=LotjaGi5g1v0166700.1
LjG1.1_chr5	PGSB	five_prime_UTR	42544206	42544377	.	-	.	ID=LotjaGi5g1v0166700.1.five_prime_UTR.2;Parent=LotjaGi5g1v0166700.1
###
LjG1.1_chr5	PGSB	gene	42586378	42591023	.	+	.	ID=LotjaGi5g1v0166800
LjG1.1_chr5	PGSB	five_prime_UTR	42586378	42589854	.	+	.	ID=LotjaGi5g1v0166800.1.five_prime_UTR.1;Parent=LotjaGi5g1v0166800.1
LjG1.1_chr5	PGSB	exon	42586378	42591023	.	+	.	ID=LotjaGi5g1v0166800.1.exon.1;Parent=LotjaGi5g1v0166800.1
LjG1.1_chr5	PGSB	CDS	42589855	42590748	.	+	0	ID=LotjaGi5g1v0166800.1.CDS.1;Parent=LotjaGi5g1v0166800.1
LjG1.1_chr5	PGSB	three_prime_UTR	42590749	42591023	.	+	.	ID=LotjaGi5g1v0166800.1.three_prime_UTR.2;Parent=LotjaGi5g1v0166800.1
###
LjG1.1_chr5	PGSB	gene	42592779	42598325	.	-	.	ID=LotjaGi5g1v0166900
LjG1.1_chr5	PGSB	three_prime_UTR	42592779	42593206	.	-	.	ID=LotjaGi5g1v0166900.1.three_prime_UTR.1;Parent=LotjaGi5g1v0166900.1
LjG1.1_chr5	PGSB	exon	42592779	42593318	.	-	.	ID=LotjaGi5g1v0166900.1.exon.1;Parent=LotjaGi5g1v0166900.1
LjG1.1_chr5	PGSB	CDS	42593207	42593318	.	-	1	ID=LotjaGi5g1v0166900.1.CDS.1;Parent=LotjaGi5g1v0166900.1
LjG1.1_chr5	PGSB	exon	42593717	42593805	.	-	.	ID=LotjaGi5g1v0166900.1.exon.2;Parent=LotjaGi5g1v0166900.1
LjG1.1_chr5	PGSB	CDS	42593717	42593805	.	-	0	ID=LotjaGi5g1v0166900.1.CDS.2;Parent=LotjaGi5g1v0166900.1
LjG1.1_chr5	PGSB	exon	42595693	42595850	.	-	.	ID=LotjaGi5g1v0166900.1.exon.3;Parent=LotjaGi5g1v0166900.1
LjG1.1_chr5	PGSB	CDS	42595693	42595850	.	-	2	ID=LotjaGi5g1v0166900.1.CDS.3;Parent=LotjaGi5g1v0166900.1
LjG1.1_chr5	PGSB	CDS	42596490	42596565	.	-	0	ID=LotjaGi5g1v0166900.1.CDS.4;Parent=LotjaGi5g1v0166900.1
LjG1.1_chr5	PGSB	exon	42596490	42596593	.	-	.	ID=LotjaGi5g1v0166900.1.exon.4;Parent=LotjaGi5g1v0166900.1
LjG1.1_chr5	PGSB	five_prime_UTR	42596566	42596593	.	-	.	ID=LotjaGi5g1v0166900.1.five_prime_UTR.2;Parent=LotjaGi5g1v0166900.1
LjG1.1_chr5	PGSB	exon	42598078	42598325	.	-	.	ID=LotjaGi5g1v0166900.1.exon.5;Parent=LotjaGi5g1v0166900.1
LjG1.1_chr5	PGSB	five_prime_UTR	42598078	42598325	.	-	.	ID=LotjaGi5g1v0166900.1.five_prime_UTR.3;Parent=LotjaGi5g1v0166900.1
###
LjG1.1_chr5	PGSB	gene	42603001	42605732	.	+	.	ID=LotjaGi5g1v0167000
LjG1.1_chr5	PGSB	five_prime_UTR	42603001	42603120	.	+	.	ID=LotjaGi5g1v0167000.1.five_prime_UTR.1;Parent=LotjaGi5g1v0167000.1
LjG1.1_chr5	PGSB	exon	42603001	42603510	.	+	.	ID=LotjaGi5g1v0167000.1.exon.1;Parent=LotjaGi5g1v0167000.1
LjG1.1_chr5	PGSB	CDS	42603121	42603510	.	+	0	ID=LotjaGi5g1v0167000.1.CDS.1;Parent=LotjaGi5g1v0167000.1
LjG1.1_chr5	PGSB	exon	42603678	42603799	.	+	.	ID=LotjaGi5g1v0167000.1.exon.2;Parent=LotjaGi5g1v0167000.1
LjG1.1_chr5	PGSB	CDS	42603678	42603799	.	+	0	ID=LotjaGi5g1v0167000.1.CDS.2;Parent=LotjaGi5g1v0167000.1
LjG1.1_chr5	PGSB	exon	42604120	42604222	.	+	.	ID=LotjaGi5g1v0167000.1.exon.3;Parent=LotjaGi5g1v0167000.1
LjG1.1_chr5	PGSB	CDS	42604120	42604222	.	+	1	ID=LotjaGi5g1v0167000.1.CDS.3;Parent=LotjaGi5g1v0167000.1
LjG1.1_chr5	PGSB	exon	42604316	42604454	.	+	.	ID=LotjaGi5g1v0167000.1.exon.4;Parent=LotjaGi5g1v0167000.1
LjG1.1_chr5	PGSB	CDS	42604316	42604454	.	+	0	ID=LotjaGi5g1v0167000.1.CDS.4;Parent=LotjaGi5g1v0167000.1
LjG1.1_chr5	PGSB	exon	42604566	42604843	.	+	.	ID=LotjaGi5g1v0167000.1.exon.5;Parent=LotjaGi5g1v0167000.1
LjG1.1_chr5	PGSB	CDS	42604566	42604843	.	+	2	ID=LotjaGi5g1v0167000.1.CDS.5;Parent=LotjaGi5g1v0167000.1
LjG1.1_chr5	PGSB	CDS	42605072	42605254	.	+	0	ID=LotjaGi5g1v0167000.1.CDS.6;Parent=LotjaGi5g1v0167000.1
LjG1.1_chr5	PGSB	exon	42605072	42605732	.	+	.	ID=LotjaGi5g1v0167000.1.exon.6;Parent=LotjaGi5g1v0167000.1
LjG1.1_chr5	PGSB	three_prime_UTR	42605255	42605732	.	+	.	ID=LotjaGi5g1v0167000.1.three_prime_UTR.2;Parent=LotjaGi5g1v0167000.1
###
LjG1.1_chr5	PGSB	gene	42606007	42609217	.	-	.	ID=LotjaGi5g1v0167100
LjG1.1_chr5	PGSB	three_prime_UTR	42606007	42606559	.	-	.	ID=LotjaGi5g1v0167100.1.three_prime_UTR.1;Parent=LotjaGi5g1v0167100.1
LjG1.1_chr5	PGSB	exon	42606007	42608173	.	-	.	ID=LotjaGi5g1v0167100.1.exon.1;Parent=LotjaGi5g1v0167100.1
LjG1.1_chr5	PGSB	CDS	42606560	42608161	.	-	0	ID=LotjaGi5g1v0167100.1.CDS.1;Parent=LotjaGi5g1v0167100.1
LjG1.1_chr5	PGSB	five_prime_UTR	42608162	42608173	.	-	.	ID=LotjaGi5g1v0167100.1.five_prime_UTR.2;Parent=LotjaGi5g1v0167100.1
LjG1.1_chr5	PGSB	exon	42608946	42609217	.	-	.	ID=LotjaGi5g1v0167100.1.exon.2;Parent=LotjaGi5g1v0167100.1
LjG1.1_chr5	PGSB	five_prime_UTR	42608946	42609217	.	-	.	ID=LotjaGi5g1v0167100.1.five_prime_UTR.3;Parent=LotjaGi5g1v0167100.1
###
LjG1.1_chr5	PGSB	gene	42631192	42631696	.	-	.	ID=LotjaGi5g1v0167200_LC
###
LjG1.1_chr5	PGSB	gene	42635046	42637179	.	-	.	ID=LotjaGi5g1v0167300
LjG1.1_chr5	PGSB	three_prime_UTR	42635046	42635370	.	-	.	ID=LotjaGi5g1v0167300.1.three_prime_UTR.1;Parent=LotjaGi5g1v0167300.1
LjG1.1_chr5	PGSB	exon	42635046	42635589	.	-	.	ID=LotjaGi5g1v0167300.1.exon.1;Parent=LotjaGi5g1v0167300.1
LjG1.1_chr5	PGSB	CDS	42635371	42635589	.	-	0	ID=LotjaGi5g1v0167300.1.CDS.1;Parent=LotjaGi5g1v0167300.1
LjG1.1_chr5	PGSB	CDS	42635878	42636837	.	-	0	ID=LotjaGi5g1v0167300.1.CDS.2;Parent=LotjaGi5g1v0167300.1
LjG1.1_chr5	PGSB	exon	42635878	42637179	.	-	.	ID=LotjaGi5g1v0167300.1.exon.2;Parent=LotjaGi5g1v0167300.1
LjG1.1_chr5	PGSB	five_prime_UTR	42636838	42637179	.	-	.	ID=LotjaGi5g1v0167300.1.five_prime_UTR.2;Parent=LotjaGi5g1v0167300.1
###
LjG1.1_chr5	PGSB	gene	42669133	42669351	.	-	.	ID=LotjaGi5g1v0167400_LC
###
LjG1.1_chr5	PGSB	gene	42686823	42692614	.	+	.	ID=LotjaGi5g1v0167500
LjG1.1_chr5	PGSB	five_prime_UTR	42686823	42686906	.	+	.	ID=LotjaGi5g1v0167500.1.five_prime_UTR.1;Parent=LotjaGi5g1v0167500.1
LjG1.1_chr5	PGSB	exon	42686823	42686988	.	+	.	ID=LotjaGi5g1v0167500.1.exon.1;Parent=LotjaGi5g1v0167500.1
LjG1.1_chr5	PGSB	CDS	42686907	42686988	.	+	0	ID=LotjaGi5g1v0167500.1.CDS.1;Parent=LotjaGi5g1v0167500.1
LjG1.1_chr5	PGSB	exon	42687071	42687182	.	+	.	ID=LotjaGi5g1v0167500.1.exon.2;Parent=LotjaGi5g1v0167500.1
LjG1.1_chr5	PGSB	CDS	42687071	42687182	.	+	2	ID=LotjaGi5g1v0167500.1.CDS.2;Parent=LotjaGi5g1v0167500.1
LjG1.1_chr5	PGSB	exon	42687265	42687334	.	+	.	ID=LotjaGi5g1v0167500.1.exon.3;Parent=LotjaGi5g1v0167500.1
LjG1.1_chr5	PGSB	CDS	42687265	42687334	.	+	1	ID=LotjaGi5g1v0167500.1.CDS.3;Parent=LotjaGi5g1v0167500.1
LjG1.1_chr5	PGSB	exon	42687570	42687665	.	+	.	ID=LotjaGi5g1v0167500.1.exon.4;Parent=LotjaGi5g1v0167500.1
LjG1.1_chr5	PGSB	CDS	42687570	42687665	.	+	0	ID=LotjaGi5g1v0167500.1.CDS.4;Parent=LotjaGi5g1v0167500.1
LjG1.1_chr5	PGSB	exon	42688338	42688435	.	+	.	ID=LotjaGi5g1v0167500.1.exon.5;Parent=LotjaGi5g1v0167500.1
LjG1.1_chr5	PGSB	CDS	42688338	42688435	.	+	0	ID=LotjaGi5g1v0167500.1.CDS.5;Parent=LotjaGi5g1v0167500.1
LjG1.1_chr5	PGSB	exon	42688735	42688846	.	+	.	ID=LotjaGi5g1v0167500.1.exon.6;Parent=LotjaGi5g1v0167500.1
LjG1.1_chr5	PGSB	CDS	42688735	42688846	.	+	1	ID=LotjaGi5g1v0167500.1.CDS.6;Parent=LotjaGi5g1v0167500.1
LjG1.1_chr5	PGSB	exon	42689239	42689280	.	+	.	ID=LotjaGi5g1v0167500.1.exon.7;Parent=LotjaGi5g1v0167500.1
LjG1.1_chr5	PGSB	CDS	42689239	42689280	.	+	0	ID=LotjaGi5g1v0167500.1.CDS.7;Parent=LotjaGi5g1v0167500.1
LjG1.1_chr5	PGSB	exon	42689679	42689735	.	+	.	ID=LotjaGi5g1v0167500.1.exon.8;Parent=LotjaGi5g1v0167500.1
LjG1.1_chr5	PGSB	CDS	42689679	42689735	.	+	0	ID=LotjaGi5g1v0167500.1.CDS.8;Parent=LotjaGi5g1v0167500.1
LjG1.1_chr5	PGSB	exon	42689891	42689941	.	+	.	ID=LotjaGi5g1v0167500.1.exon.9;Parent=LotjaGi5g1v0167500.1
LjG1.1_chr5	PGSB	CDS	42689891	42689941	.	+	0	ID=LotjaGi5g1v0167500.1.CDS.9;Parent=LotjaGi5g1v0167500.1
LjG1.1_chr5	PGSB	exon	42690487	42690543	.	+	.	ID=LotjaGi5g1v0167500.1.exon.10;Parent=LotjaGi5g1v0167500.1
LjG1.1_chr5	PGSB	CDS	42690487	42690543	.	+	0	ID=LotjaGi5g1v0167500.1.CDS.10;Parent=LotjaGi5g1v0167500.1
LjG1.1_chr5	PGSB	CDS	42691050	42691067	.	+	0	ID=LotjaGi5g1v0167500.1.CDS.11;Parent=LotjaGi5g1v0167500.1
LjG1.1_chr5	PGSB	exon	42691050	42692614	.	+	.	ID=LotjaGi5g1v0167500.1.exon.11;Parent=LotjaGi5g1v0167500.1
LjG1.1_chr5	PGSB	three_prime_UTR	42691068	42692614	.	+	.	ID=LotjaGi5g1v0167500.1.three_prime_UTR.2;Parent=LotjaGi5g1v0167500.1
###
LjG1.1_chr5	PGSB	gene	42736290	42742476	.	+	.	ID=LotjaGi5g1v0167600
LjG1.1_chr5	PGSB	five_prime_UTR	42736295	42736471	.	+	.	ID=LotjaGi5g1v0167600.3.five_prime_UTR.1;Parent=LotjaGi5g1v0167600.3
LjG1.1_chr5	PGSB	exon	42736295	42736577	.	+	.	ID=LotjaGi5g1v0167600.3.exon.1;Parent=LotjaGi5g1v0167600.3
LjG1.1_chr5	PGSB	CDS	42736472	42736577	.	+	0	ID=LotjaGi5g1v0167600.3.CDS.1;Parent=LotjaGi5g1v0167600.3
LjG1.1_chr5	PGSB	exon	42736703	42737035	.	+	.	ID=LotjaGi5g1v0167600.3.exon.2;Parent=LotjaGi5g1v0167600.3
LjG1.1_chr5	PGSB	CDS	42736703	42737035	.	+	2	ID=LotjaGi5g1v0167600.3.CDS.2;Parent=LotjaGi5g1v0167600.3
LjG1.1_chr5	PGSB	exon	42737169	42737585	.	+	.	ID=LotjaGi5g1v0167600.3.exon.3;Parent=LotjaGi5g1v0167600.3
LjG1.1_chr5	PGSB	CDS	42737169	42737585	.	+	2	ID=LotjaGi5g1v0167600.3.CDS.3;Parent=LotjaGi5g1v0167600.3
LjG1.1_chr5	PGSB	exon	42737664	42737937	.	+	.	ID=LotjaGi5g1v0167600.3.exon.4;Parent=LotjaGi5g1v0167600.3
LjG1.1_chr5	PGSB	CDS	42737664	42737937	.	+	2	ID=LotjaGi5g1v0167600.3.CDS.4;Parent=LotjaGi5g1v0167600.3
LjG1.1_chr5	PGSB	exon	42738045	42738105	.	+	.	ID=LotjaGi5g1v0167600.3.exon.5;Parent=LotjaGi5g1v0167600.3
LjG1.1_chr5	PGSB	CDS	42738045	42738105	.	+	1	ID=LotjaGi5g1v0167600.3.CDS.5;Parent=LotjaGi5g1v0167600.3
LjG1.1_chr5	PGSB	exon	42738189	42738284	.	+	.	ID=LotjaGi5g1v0167600.3.exon.6;Parent=LotjaGi5g1v0167600.3
LjG1.1_chr5	PGSB	CDS	42738189	42738284	.	+	0	ID=LotjaGi5g1v0167600.3.CDS.6;Parent=LotjaGi5g1v0167600.3
LjG1.1_chr5	PGSB	exon	42738368	42738608	.	+	.	ID=LotjaGi5g1v0167600.3.exon.7;Parent=LotjaGi5g1v0167600.3
LjG1.1_chr5	PGSB	CDS	42738368	42738608	.	+	0	ID=LotjaGi5g1v0167600.3.CDS.7;Parent=LotjaGi5g1v0167600.3
LjG1.1_chr5	PGSB	exon	42738718	42738784	.	+	.	ID=LotjaGi5g1v0167600.3.exon.8;Parent=LotjaGi5g1v0167600.3
LjG1.1_chr5	PGSB	CDS	42738718	42738784	.	+	2	ID=LotjaGi5g1v0167600.3.CDS.8;Parent=LotjaGi5g1v0167600.3
LjG1.1_chr5	PGSB	exon	42738892	42738961	.	+	.	ID=LotjaGi5g1v0167600.3.exon.9;Parent=LotjaGi5g1v0167600.3
LjG1.1_chr5	PGSB	CDS	42738892	42738961	.	+	1	ID=LotjaGi5g1v0167600.3.CDS.9;Parent=LotjaGi5g1v0167600.3
LjG1.1_chr5	PGSB	exon	42739116	42739481	.	+	.	ID=LotjaGi5g1v0167600.3.exon.10;Parent=LotjaGi5g1v0167600.3
LjG1.1_chr5	PGSB	CDS	42739116	42739481	.	+	0	ID=LotjaGi5g1v0167600.3.CDS.10;Parent=LotjaGi5g1v0167600.3
LjG1.1_chr5	PGSB	CDS	42739598	42741082	.	+	0	ID=LotjaGi5g1v0167600.3.CDS.11;Parent=LotjaGi5g1v0167600.3
LjG1.1_chr5	PGSB	exon	42739598	42742476	.	+	.	ID=LotjaGi5g1v0167600.3.exon.11;Parent=LotjaGi5g1v0167600.3
LjG1.1_chr5	PGSB	three_prime_UTR	42741083	42742476	.	+	.	ID=LotjaGi5g1v0167600.3.three_prime_UTR.2;Parent=LotjaGi5g1v0167600.3
###
LjG1.1_chr5	PGSB	gene	42789559	42795735	.	+	.	ID=LotjaGi5g1v0167700
LjG1.1_chr5	PGSB	five_prime_UTR	42789559	42789823	.	+	.	ID=LotjaGi5g1v0167700.1.five_prime_UTR.1;Parent=LotjaGi5g1v0167700.1
LjG1.1_chr5	PGSB	exon	42789559	42790168	.	+	.	ID=LotjaGi5g1v0167700.1.exon.1;Parent=LotjaGi5g1v0167700.1
LjG1.1_chr5	PGSB	CDS	42789824	42790168	.	+	0	ID=LotjaGi5g1v0167700.1.CDS.1;Parent=LotjaGi5g1v0167700.1
LjG1.1_chr5	PGSB	exon	42790491	42790666	.	+	.	ID=LotjaGi5g1v0167700.1.exon.2;Parent=LotjaGi5g1v0167700.1
LjG1.1_chr5	PGSB	CDS	42790491	42790666	.	+	0	ID=LotjaGi5g1v0167700.1.CDS.2;Parent=LotjaGi5g1v0167700.1
LjG1.1_chr5	PGSB	exon	42791047	42791250	.	+	.	ID=LotjaGi5g1v0167700.1.exon.3;Parent=LotjaGi5g1v0167700.1
LjG1.1_chr5	PGSB	CDS	42791047	42791250	.	+	1	ID=LotjaGi5g1v0167700.1.CDS.3;Parent=LotjaGi5g1v0167700.1
LjG1.1_chr5	PGSB	exon	42791328	42791438	.	+	.	ID=LotjaGi5g1v0167700.1.exon.4;Parent=LotjaGi5g1v0167700.1
LjG1.1_chr5	PGSB	CDS	42791328	42791438	.	+	1	ID=LotjaGi5g1v0167700.1.CDS.4;Parent=LotjaGi5g1v0167700.1
LjG1.1_chr5	PGSB	exon	42791757	42791842	.	+	.	ID=LotjaGi5g1v0167700.1.exon.5;Parent=LotjaGi5g1v0167700.1
LjG1.1_chr5	PGSB	CDS	42791757	42791842	.	+	1	ID=LotjaGi5g1v0167700.1.CDS.5;Parent=LotjaGi5g1v0167700.1
LjG1.1_chr5	PGSB	exon	42791921	42792042	.	+	.	ID=LotjaGi5g1v0167700.1.exon.6;Parent=LotjaGi5g1v0167700.1
LjG1.1_chr5	PGSB	CDS	42791921	42792042	.	+	2	ID=LotjaGi5g1v0167700.1.CDS.6;Parent=LotjaGi5g1v0167700.1
LjG1.1_chr5	PGSB	exon	42792781	42792845	.	+	.	ID=LotjaGi5g1v0167700.1.exon.7;Parent=LotjaGi5g1v0167700.1
LjG1.1_chr5	PGSB	CDS	42792781	42792845	.	+	0	ID=LotjaGi5g1v0167700.1.CDS.7;Parent=LotjaGi5g1v0167700.1
LjG1.1_chr5	PGSB	exon	42792967	42793039	.	+	.	ID=LotjaGi5g1v0167700.1.exon.8;Parent=LotjaGi5g1v0167700.1
LjG1.1_chr5	PGSB	CDS	42792967	42793039	.	+	1	ID=LotjaGi5g1v0167700.1.CDS.8;Parent=LotjaGi5g1v0167700.1
LjG1.1_chr5	PGSB	exon	42793119	42793181	.	+	.	ID=LotjaGi5g1v0167700.1.exon.9;Parent=LotjaGi5g1v0167700.1
LjG1.1_chr5	PGSB	CDS	42793119	42793181	.	+	0	ID=LotjaGi5g1v0167700.1.CDS.9;Parent=LotjaGi5g1v0167700.1
LjG1.1_chr5	PGSB	exon	42793529	42793593	.	+	.	ID=LotjaGi5g1v0167700.1.exon.10;Parent=LotjaGi5g1v0167700.1
LjG1.1_chr5	PGSB	CDS	42793529	42793593	.	+	0	ID=LotjaGi5g1v0167700.1.CDS.10;Parent=LotjaGi5g1v0167700.1
LjG1.1_chr5	PGSB	exon	42793680	42793754	.	+	.	ID=LotjaGi5g1v0167700.1.exon.11;Parent=LotjaGi5g1v0167700.1
LjG1.1_chr5	PGSB	CDS	42793680	42793754	.	+	1	ID=LotjaGi5g1v0167700.1.CDS.11;Parent=LotjaGi5g1v0167700.1
LjG1.1_chr5	PGSB	CDS	42793871	42794078	.	+	1	ID=LotjaGi5g1v0167700.1.CDS.12;Parent=LotjaGi5g1v0167700.1
LjG1.1_chr5	PGSB	exon	42793871	42794131	.	+	.	ID=LotjaGi5g1v0167700.1.exon.12;Parent=LotjaGi5g1v0167700.1
LjG1.1_chr5	PGSB	three_prime_UTR	42794079	42794131	.	+	.	ID=LotjaGi5g1v0167700.1.three_prime_UTR.2;Parent=LotjaGi5g1v0167700.1
LjG1.1_chr5	PGSB	exon	42794449	42795735	.	+	.	ID=LotjaGi5g1v0167700.1.exon.13;Parent=LotjaGi5g1v0167700.1
LjG1.1_chr5	PGSB	three_prime_UTR	42794449	42795735	.	+	.	ID=LotjaGi5g1v0167700.1.three_prime_UTR.3;Parent=LotjaGi5g1v0167700.1
###
LjG1.1_chr5	PGSB	gene	42797036	42801330	.	+	.	ID=LotjaGi5g1v0167800
LjG1.1_chr5	PGSB	five_prime_UTR	42797036	42797225	.	+	.	ID=LotjaGi5g1v0167800.1.five_prime_UTR.1;Parent=LotjaGi5g1v0167800.1
LjG1.1_chr5	PGSB	exon	42797036	42797873	.	+	.	ID=LotjaGi5g1v0167800.1.exon.1;Parent=LotjaGi5g1v0167800.1
LjG1.1_chr5	PGSB	CDS	42797226	42797873	.	+	0	ID=LotjaGi5g1v0167800.1.CDS.1;Parent=LotjaGi5g1v0167800.1
LjG1.1_chr5	PGSB	CDS	42800126	42800416	.	+	0	ID=LotjaGi5g1v0167800.1.CDS.2;Parent=LotjaGi5g1v0167800.1
LjG1.1_chr5	PGSB	exon	42800126	42801330	.	+	.	ID=LotjaGi5g1v0167800.1.exon.2;Parent=LotjaGi5g1v0167800.1
LjG1.1_chr5	PGSB	three_prime_UTR	42800417	42801330	.	+	.	ID=LotjaGi5g1v0167800.1.three_prime_UTR.2;Parent=LotjaGi5g1v0167800.1
###
LjG1.1_chr5	PGSB	gene	42801402	42803139	.	-	.	ID=LotjaGi5g1v0167900
LjG1.1_chr5	PGSB	three_prime_UTR	42801402	42801818	.	-	.	ID=LotjaGi5g1v0167900.1.three_prime_UTR.1;Parent=LotjaGi5g1v0167900.1
LjG1.1_chr5	PGSB	exon	42801402	42803139	.	-	.	ID=LotjaGi5g1v0167900.1.exon.1;Parent=LotjaGi5g1v0167900.1
LjG1.1_chr5	PGSB	CDS	42801819	42802730	.	-	0	ID=LotjaGi5g1v0167900.1.CDS.1;Parent=LotjaGi5g1v0167900.1
LjG1.1_chr5	PGSB	five_prime_UTR	42802731	42803139	.	-	.	ID=LotjaGi5g1v0167900.1.five_prime_UTR.2;Parent=LotjaGi5g1v0167900.1
###
LjG1.1_chr5	PGSB	gene	42810343	42815807	.	-	.	ID=LotjaGi5g1v0168000_LC
LjG1.1_chr5	PGSB	exon	42810343	42812632	.	-	.	ID=LotjaGi5g1v0168000_LC.1.exon.1;Parent=LotjaGi5g1v0168000_LC.1
LjG1.1_chr5	PGSB	three_prime_UTR	42810343	42812632	.	-	.	ID=LotjaGi5g1v0168000_LC.1.three_prime_UTR.1;Parent=LotjaGi5g1v0168000_LC.1
LjG1.1_chr5	PGSB	three_prime_UTR	42814168	42814179	.	-	.	ID=LotjaGi5g1v0168000_LC.1.three_prime_UTR.2;Parent=LotjaGi5g1v0168000_LC.1
LjG1.1_chr5	PGSB	exon	42814168	42815807	.	-	.	ID=LotjaGi5g1v0168000_LC.1.exon.2;Parent=LotjaGi5g1v0168000_LC.1
LjG1.1_chr5	PGSB	CDS	42814180	42815754	.	-	0	ID=LotjaGi5g1v0168000_LC.1.CDS.1;Parent=LotjaGi5g1v0168000_LC.1
LjG1.1_chr5	PGSB	five_prime_UTR	42815755	42815807	.	-	.	ID=LotjaGi5g1v0168000_LC.1.five_prime_UTR.3;Parent=LotjaGi5g1v0168000_LC.1
###
LjG1.1_chr5	PGSB	gene	42905861	42910186	.	-	.	ID=LotjaGi5g1v0168100_LC
LjG1.1_chr5	PGSB	exon	42905861	42906901	.	-	.	ID=LotjaGi5g1v0168100_LC.1.exon.1;Parent=LotjaGi5g1v0168100_LC.1
LjG1.1_chr5	PGSB	three_prime_UTR	42905861	42906901	.	-	.	ID=LotjaGi5g1v0168100_LC.1.three_prime_UTR.1;Parent=LotjaGi5g1v0168100_LC.1
LjG1.1_chr5	PGSB	exon	42907096	42907178	.	-	.	ID=LotjaGi5g1v0168100_LC.1.exon.2;Parent=LotjaGi5g1v0168100_LC.1
LjG1.1_chr5	PGSB	three_prime_UTR	42907096	42907178	.	-	.	ID=LotjaGi5g1v0168100_LC.1.three_prime_UTR.2;Parent=LotjaGi5g1v0168100_LC.1
LjG1.1_chr5	PGSB	exon	42907486	42907628	.	-	.	ID=LotjaGi5g1v0168100_LC.1.exon.3;Parent=LotjaGi5g1v0168100_LC.1
LjG1.1_chr5	PGSB	three_prime_UTR	42907486	42907628	.	-	.	ID=LotjaGi5g1v0168100_LC.1.three_prime_UTR.3;Parent=LotjaGi5g1v0168100_LC.1
LjG1.1_chr5	PGSB	three_prime_UTR	42908359	42908728	.	-	.	ID=LotjaGi5g1v0168100_LC.1.three_prime_UTR.4;Parent=LotjaGi5g1v0168100_LC.1
LjG1.1_chr5	PGSB	exon	42908359	42908879	.	-	.	ID=LotjaGi5g1v0168100_LC.1.exon.4;Parent=LotjaGi5g1v0168100_LC.1
LjG1.1_chr5	PGSB	CDS	42908729	42908879	.	-	1	ID=LotjaGi5g1v0168100_LC.1.CDS.1;Parent=LotjaGi5g1v0168100_LC.1
LjG1.1_chr5	PGSB	exon	42908969	42909012	.	-	.	ID=LotjaGi5g1v0168100_LC.1.exon.5;Parent=LotjaGi5g1v0168100_LC.1
LjG1.1_chr5	PGSB	CDS	42908969	42909012	.	-	0	ID=LotjaGi5g1v0168100_LC.1.CDS.2;Parent=LotjaGi5g1v0168100_LC.1
LjG1.1_chr5	PGSB	CDS	42909279	42909383	.	-	0	ID=LotjaGi5g1v0168100_LC.1.CDS.3;Parent=LotjaGi5g1v0168100_LC.1
LjG1.1_chr5	PGSB	exon	42909279	42909476	.	-	.	ID=LotjaGi5g1v0168100_LC.1.exon.6;Parent=LotjaGi5g1v0168100_LC.1
LjG1.1_chr5	PGSB	five_prime_UTR	42909384	42909476	.	-	.	ID=LotjaGi5g1v0168100_LC.1.five_prime_UTR.5;Parent=LotjaGi5g1v0168100_LC.1
LjG1.1_chr5	PGSB	exon	42909830	42910186	.	-	.	ID=LotjaGi5g1v0168100_LC.1.exon.7;Parent=LotjaGi5g1v0168100_LC.1
LjG1.1_chr5	PGSB	five_prime_UTR	42909830	42910186	.	-	.	ID=LotjaGi5g1v0168100_LC.1.five_prime_UTR.6;Parent=LotjaGi5g1v0168100_LC.1
###
LjG1.1_chr5	PGSB	gene	42912636	42921850	.	+	.	ID=LotjaGi5g1v0168200
LjG1.1_chr5	PGSB	exon	42912636	42912905	.	+	.	ID=LotjaGi5g1v0168200.1.exon.1;Parent=LotjaGi5g1v0168200.1
LjG1.1_chr5	PGSB	five_prime_UTR	42912636	42912905	.	+	.	ID=LotjaGi5g1v0168200.1.five_prime_UTR.1;Parent=LotjaGi5g1v0168200.1
LjG1.1_chr5	PGSB	five_prime_UTR	42912999	42913139	.	+	.	ID=LotjaGi5g1v0168200.1.five_prime_UTR.2;Parent=LotjaGi5g1v0168200.1
LjG1.1_chr5	PGSB	exon	42912999	42915206	.	+	.	ID=LotjaGi5g1v0168200.1.exon.2;Parent=LotjaGi5g1v0168200.1
LjG1.1_chr5	PGSB	CDS	42913140	42915206	.	+	0	ID=LotjaGi5g1v0168200.1.CDS.1;Parent=LotjaGi5g1v0168200.1
LjG1.1_chr5	PGSB	exon	42915885	42916026	.	+	.	ID=LotjaGi5g1v0168200.1.exon.3;Parent=LotjaGi5g1v0168200.1
LjG1.1_chr5	PGSB	CDS	42915885	42916026	.	+	0	ID=LotjaGi5g1v0168200.1.CDS.2;Parent=LotjaGi5g1v0168200.1
LjG1.1_chr5	PGSB	exon	42916130	42916209	.	+	.	ID=LotjaGi5g1v0168200.1.exon.4;Parent=LotjaGi5g1v0168200.1
LjG1.1_chr5	PGSB	CDS	42916130	42916209	.	+	2	ID=LotjaGi5g1v0168200.1.CDS.3;Parent=LotjaGi5g1v0168200.1
LjG1.1_chr5	PGSB	exon	42916428	42916663	.	+	.	ID=LotjaGi5g1v0168200.1.exon.5;Parent=LotjaGi5g1v0168200.1
LjG1.1_chr5	PGSB	CDS	42916428	42916663	.	+	0	ID=LotjaGi5g1v0168200.1.CDS.4;Parent=LotjaGi5g1v0168200.1
LjG1.1_chr5	PGSB	exon	42918049	42918135	.	+	.	ID=LotjaGi5g1v0168200.1.exon.6;Parent=LotjaGi5g1v0168200.1
LjG1.1_chr5	PGSB	CDS	42918049	42918135	.	+	1	ID=LotjaGi5g1v0168200.1.CDS.5;Parent=LotjaGi5g1v0168200.1
LjG1.1_chr5	PGSB	exon	42918760	42918859	.	+	.	ID=LotjaGi5g1v0168200.1.exon.7;Parent=LotjaGi5g1v0168200.1
LjG1.1_chr5	PGSB	CDS	42918760	42918859	.	+	1	ID=LotjaGi5g1v0168200.1.CDS.6;Parent=LotjaGi5g1v0168200.1
LjG1.1_chr5	PGSB	exon	42919520	42919733	.	+	.	ID=LotjaGi5g1v0168200.1.exon.8;Parent=LotjaGi5g1v0168200.1
LjG1.1_chr5	PGSB	CDS	42919520	42919733	.	+	0	ID=LotjaGi5g1v0168200.1.CDS.7;Parent=LotjaGi5g1v0168200.1
LjG1.1_chr5	PGSB	CDS	42919858	42920885	.	+	2	ID=LotjaGi5g1v0168200.1.CDS.8;Parent=LotjaGi5g1v0168200.1
LjG1.1_chr5	PGSB	exon	42919858	42921850	.	+	.	ID=LotjaGi5g1v0168200.1.exon.9;Parent=LotjaGi5g1v0168200.1
LjG1.1_chr5	PGSB	three_prime_UTR	42920886	42921850	.	+	.	ID=LotjaGi5g1v0168200.1.three_prime_UTR.3;Parent=LotjaGi5g1v0168200.1
###
LjG1.1_chr5	PGSB	gene	43108354	43112792	.	+	.	ID=LotjaGi5g1v0168300_LC
LjG1.1_chr5	PGSB	three_prime_UTR	43108354	43111891	.	+	.	ID=LotjaGi5g1v0168300_LC.1.three_prime_UTR.1;Parent=LotjaGi5g1v0168300_LC.1
LjG1.1_chr5	PGSB	exon	43108354	43112792	.	+	.	ID=LotjaGi5g1v0168300_LC.1.exon.1;Parent=LotjaGi5g1v0168300_LC.1
LjG1.1_chr5	PGSB	CDS	43111892	43112599	.	+	0	ID=LotjaGi5g1v0168300_LC.1.CDS.1;Parent=LotjaGi5g1v0168300_LC.1
LjG1.1_chr5	PGSB	five_prime_UTR	43112600	43112792	.	+	.	ID=LotjaGi5g1v0168300_LC.1.five_prime_UTR.2;Parent=LotjaGi5g1v0168300_LC.1
###
LjG1.1_chr5	PGSB	gene	43120771	43123463	.	-	.	ID=LotjaGi5g1v0168400
LjG1.1_chr5	PGSB	three_prime_UTR	43120771	43121312	.	-	.	ID=LotjaGi5g1v0168400.1.three_prime_UTR.1;Parent=LotjaGi5g1v0168400.1
LjG1.1_chr5	PGSB	exon	43120771	43121331	.	-	.	ID=LotjaGi5g1v0168400.1.exon.1;Parent=LotjaGi5g1v0168400.1
LjG1.1_chr5	PGSB	CDS	43121313	43121331	.	-	1	ID=LotjaGi5g1v0168400.1.CDS.1;Parent=LotjaGi5g1v0168400.1
LjG1.1_chr5	PGSB	exon	43121475	43121629	.	-	.	ID=LotjaGi5g1v0168400.1.exon.2;Parent=LotjaGi5g1v0168400.1
LjG1.1_chr5	PGSB	CDS	43121475	43121629	.	-	0	ID=LotjaGi5g1v0168400.1.CDS.2;Parent=LotjaGi5g1v0168400.1
LjG1.1_chr5	PGSB	CDS	43122361	43122972	.	-	0	ID=LotjaGi5g1v0168400.1.CDS.3;Parent=LotjaGi5g1v0168400.1
LjG1.1_chr5	PGSB	exon	43122361	43123463	.	-	.	ID=LotjaGi5g1v0168400.1.exon.3;Parent=LotjaGi5g1v0168400.1
LjG1.1_chr5	PGSB	five_prime_UTR	43122973	43123463	.	-	.	ID=LotjaGi5g1v0168400.1.five_prime_UTR.2;Parent=LotjaGi5g1v0168400.1
###
LjG1.1_chr5	PGSB	gene	43144952	43146641	.	-	.	ID=LotjaGi5g1v0168500
LjG1.1_chr5	PGSB	three_prime_UTR	43144952	43145781	.	-	.	ID=LotjaGi5g1v0168500.1.three_prime_UTR.1;Parent=LotjaGi5g1v0168500.1
LjG1.1_chr5	PGSB	exon	43144952	43146641	.	-	.	ID=LotjaGi5g1v0168500.1.exon.1;Parent=LotjaGi5g1v0168500.1
LjG1.1_chr5	PGSB	CDS	43145782	43146246	.	-	0	ID=LotjaGi5g1v0168500.1.CDS.1;Parent=LotjaGi5g1v0168500.1
LjG1.1_chr5	PGSB	five_prime_UTR	43146247	43146641	.	-	.	ID=LotjaGi5g1v0168500.1.five_prime_UTR.2;Parent=LotjaGi5g1v0168500.1
###
LjG1.1_chr5	PGSB	gene	43159948	43160356	.	-	.	ID=LotjaGi5g1v0168600_LC
LjG1.1_chr5	PGSB	three_prime_UTR	43159948	43159948	.	-	.	ID=LotjaGi5g1v0168600_LC.1.three_prime_UTR.1;Parent=LotjaGi5g1v0168600_LC.1
LjG1.1_chr5	PGSB	exon	43159948	43160211	.	-	.	ID=LotjaGi5g1v0168600_LC.1.exon.1;Parent=LotjaGi5g1v0168600_LC.1
LjG1.1_chr5	PGSB	CDS	43159949	43160211	.	-	2	ID=LotjaGi5g1v0168600_LC.1.CDS.1;Parent=LotjaGi5g1v0168600_LC.1
LjG1.1_chr5	PGSB	exon	43160296	43160356	.	-	.	ID=LotjaGi5g1v0168600_LC.1.exon.2;Parent=LotjaGi5g1v0168600_LC.1
LjG1.1_chr5	PGSB	CDS	43160296	43160356	.	-	0	ID=LotjaGi5g1v0168600_LC.1.CDS.2;Parent=LotjaGi5g1v0168600_LC.1
###
LjG1.1_chr5	PGSB	gene	43160666	43161147	.	-	.	ID=LotjaGi5g1v0168700_LC
LjG1.1_chr5	PGSB	CDS	43160666	43161145	.	-	0	ID=LotjaGi5g1v0168700_LC.1.CDS.1;Parent=LotjaGi5g1v0168700_LC.1
LjG1.1_chr5	PGSB	exon	43160666	43161147	.	-	.	ID=LotjaGi5g1v0168700_LC.1.exon.1;Parent=LotjaGi5g1v0168700_LC.1
LjG1.1_chr5	PGSB	five_prime_UTR	43161146	43161147	.	-	.	ID=LotjaGi5g1v0168700_LC.1.five_prime_UTR.1;Parent=LotjaGi5g1v0168700_LC.1
###
LjG1.1_chr5	PGSB	gene	43162174	43165288	.	+	.	ID=LotjaGi5g1v0168800
LjG1.1_chr5	PGSB	exon	43162174	43162340	.	+	.	ID=LotjaGi5g1v0168800.1.exon.1;Parent=LotjaGi5g1v0168800.1
LjG1.1_chr5	PGSB	five_prime_UTR	43162174	43162340	.	+	.	ID=LotjaGi5g1v0168800.1.five_prime_UTR.1;Parent=LotjaGi5g1v0168800.1
LjG1.1_chr5	PGSB	exon	43162454	43162612	.	+	.	ID=LotjaGi5g1v0168800.1.exon.2;Parent=LotjaGi5g1v0168800.1
LjG1.1_chr5	PGSB	five_prime_UTR	43162454	43162612	.	+	.	ID=LotjaGi5g1v0168800.1.five_prime_UTR.2;Parent=LotjaGi5g1v0168800.1
LjG1.1_chr5	PGSB	five_prime_UTR	43162715	43162963	.	+	.	ID=LotjaGi5g1v0168800.1.five_prime_UTR.3;Parent=LotjaGi5g1v0168800.1
LjG1.1_chr5	PGSB	exon	43162715	43164615	.	+	.	ID=LotjaGi5g1v0168800.1.exon.3;Parent=LotjaGi5g1v0168800.1
LjG1.1_chr5	PGSB	CDS	43162964	43163530	.	+	0	ID=LotjaGi5g1v0168800.1.CDS.1;Parent=LotjaGi5g1v0168800.1
LjG1.1_chr5	PGSB	three_prime_UTR	43163531	43164615	.	+	.	ID=LotjaGi5g1v0168800.1.three_prime_UTR.4;Parent=LotjaGi5g1v0168800.1
LjG1.1_chr5	PGSB	exon	43164720	43165288	.	+	.	ID=LotjaGi5g1v0168800.1.exon.4;Parent=LotjaGi5g1v0168800.1
LjG1.1_chr5	PGSB	three_prime_UTR	43164720	43165288	.	+	.	ID=LotjaGi5g1v0168800.1.three_prime_UTR.5;Parent=LotjaGi5g1v0168800.1
###
LjG1.1_chr5	PGSB	gene	43171289	43171497	.	+	.	ID=LotjaGi5g1v0168900_LC
###
LjG1.1_chr5	PGSB	gene	43186699	43189205	.	-	.	ID=LotjaGi5g1v0169000
LjG1.1_chr5	PGSB	three_prime_UTR	43186699	43187541	.	-	.	ID=LotjaGi5g1v0169000.1.three_prime_UTR.1;Parent=LotjaGi5g1v0169000.1
LjG1.1_chr5	PGSB	exon	43186699	43187611	.	-	.	ID=LotjaGi5g1v0169000.1.exon.1;Parent=LotjaGi5g1v0169000.1
LjG1.1_chr5	PGSB	CDS	43187542	43187611	.	-	1	ID=LotjaGi5g1v0169000.1.CDS.1;Parent=LotjaGi5g1v0169000.1
LjG1.1_chr5	PGSB	CDS	43187873	43188660	.	-	0	ID=LotjaGi5g1v0169000.1.CDS.2;Parent=LotjaGi5g1v0169000.1
LjG1.1_chr5	PGSB	exon	43187873	43189205	.	-	.	ID=LotjaGi5g1v0169000.1.exon.2;Parent=LotjaGi5g1v0169000.1
LjG1.1_chr5	PGSB	five_prime_UTR	43188661	43189205	.	-	.	ID=LotjaGi5g1v0169000.1.five_prime_UTR.2;Parent=LotjaGi5g1v0169000.1
###
LjG1.1_chr5	PGSB	gene	43229206	43230363	.	+	.	ID=LotjaGi5g1v0169100_LC
LjG1.1_chr5	PGSB	CDS	43229206	43229985	.	+	0	ID=LotjaGi5g1v0169100_LC.1.CDS.1;Parent=LotjaGi5g1v0169100_LC.1
LjG1.1_chr5	PGSB	exon	43229206	43230363	.	+	.	ID=LotjaGi5g1v0169100_LC.1.exon.1;Parent=LotjaGi5g1v0169100_LC.1
LjG1.1_chr5	PGSB	three_prime_UTR	43229986	43230363	.	+	.	ID=LotjaGi5g1v0169100_LC.1.three_prime_UTR.1;Parent=LotjaGi5g1v0169100_LC.1
###
LjG1.1_chr5	PGSB	gene	43258217	43272148	.	-	.	ID=LotjaGi5g1v0169200_LC
LjG1.1_chr5	PGSB	exon	43258217	43258307	.	-	.	ID=LotjaGi5g1v0169200_LC.1.exon.1;Parent=LotjaGi5g1v0169200_LC.1
LjG1.1_chr5	PGSB	three_prime_UTR	43258217	43258307	.	-	.	ID=LotjaGi5g1v0169200_LC.1.three_prime_UTR.1;Parent=LotjaGi5g1v0169200_LC.1
LjG1.1_chr5	PGSB	three_prime_UTR	43266788	43266871	.	-	.	ID=LotjaGi5g1v0169200_LC.1.three_prime_UTR.2;Parent=LotjaGi5g1v0169200_LC.1
LjG1.1_chr5	PGSB	exon	43266788	43267083	.	-	.	ID=LotjaGi5g1v0169200_LC.1.exon.2;Parent=LotjaGi5g1v0169200_LC.1
LjG1.1_chr5	PGSB	CDS	43266872	43267083	.	-	2	ID=LotjaGi5g1v0169200_LC.1.CDS.1;Parent=LotjaGi5g1v0169200_LC.1
LjG1.1_chr5	PGSB	exon	43268518	43268595	.	-	.	ID=LotjaGi5g1v0169200_LC.1.exon.3;Parent=LotjaGi5g1v0169200_LC.1
LjG1.1_chr5	PGSB	CDS	43268518	43268595	.	-	2	ID=LotjaGi5g1v0169200_LC.1.CDS.2;Parent=LotjaGi5g1v0169200_LC.1
LjG1.1_chr5	PGSB	CDS	43268754	43269069	.	-	0	ID=LotjaGi5g1v0169200_LC.1.CDS.3;Parent=LotjaGi5g1v0169200_LC.1
LjG1.1_chr5	PGSB	exon	43268754	43269287	.	-	.	ID=LotjaGi5g1v0169200_LC.1.exon.4;Parent=LotjaGi5g1v0169200_LC.1
LjG1.1_chr5	PGSB	five_prime_UTR	43269070	43269287	.	-	.	ID=LotjaGi5g1v0169200_LC.1.five_prime_UTR.3;Parent=LotjaGi5g1v0169200_LC.1
###
LjG1.1_chr5	PGSB	gene	43275417	43294861	.	-	.	ID=LotjaGi5g1v0169300_LC
LjG1.1_chr5	PGSB	three_prime_UTR	43275417	43276081	.	-	.	ID=LotjaGi5g1v0169300_LC.1.three_prime_UTR.1;Parent=LotjaGi5g1v0169300_LC.1
LjG1.1_chr5	PGSB	exon	43275417	43276149	.	-	.	ID=LotjaGi5g1v0169300_LC.1.exon.1;Parent=LotjaGi5g1v0169300_LC.1
LjG1.1_chr5	PGSB	CDS	43276082	43276149	.	-	2	ID=LotjaGi5g1v0169300_LC.1.CDS.1;Parent=LotjaGi5g1v0169300_LC.1
LjG1.1_chr5	PGSB	exon	43294385	43294504	.	-	.	ID=LotjaGi5g1v0169300_LC.1.exon.2;Parent=LotjaGi5g1v0169300_LC.1
LjG1.1_chr5	PGSB	CDS	43294385	43294504	.	-	2	ID=LotjaGi5g1v0169300_LC.1.CDS.2;Parent=LotjaGi5g1v0169300_LC.1
LjG1.1_chr5	PGSB	CDS	43294590	43294860	.	-	0	ID=LotjaGi5g1v0169300_LC.1.CDS.3;Parent=LotjaGi5g1v0169300_LC.1
LjG1.1_chr5	PGSB	exon	43294590	43294861	.	-	.	ID=LotjaGi5g1v0169300_LC.1.exon.3;Parent=LotjaGi5g1v0169300_LC.1
LjG1.1_chr5	PGSB	five_prime_UTR	43294861	43294861	.	-	.	ID=LotjaGi5g1v0169300_LC.1.five_prime_UTR.2;Parent=LotjaGi5g1v0169300_LC.1
###
LjG1.1_chr5	PGSB	gene	43396819	43398884	.	+	.	ID=LotjaGi5g1v0169400
LjG1.1_chr5	PGSB	five_prime_UTR	43396819	43396962	.	+	.	ID=LotjaGi5g1v0169400.2.five_prime_UTR.1;Parent=LotjaGi5g1v0169400.2
LjG1.1_chr5	PGSB	exon	43396819	43397187	.	+	.	ID=LotjaGi5g1v0169400.2.exon.1;Parent=LotjaGi5g1v0169400.2
LjG1.1_chr5	PGSB	CDS	43396963	43397187	.	+	0	ID=LotjaGi5g1v0169400.2.CDS.1;Parent=LotjaGi5g1v0169400.2
LjG1.1_chr5	PGSB	CDS	43397300	43398250	.	+	0	ID=LotjaGi5g1v0169400.2.CDS.2;Parent=LotjaGi5g1v0169400.2
LjG1.1_chr5	PGSB	exon	43397300	43398884	.	+	.	ID=LotjaGi5g1v0169400.2.exon.2;Parent=LotjaGi5g1v0169400.2
LjG1.1_chr5	PGSB	three_prime_UTR	43398251	43398884	.	+	.	ID=LotjaGi5g1v0169400.2.three_prime_UTR.2;Parent=LotjaGi5g1v0169400.2
###
LjG1.1_chr5	PGSB	gene	43431773	43434670	.	-	.	ID=LotjaGi5g1v0169500
LjG1.1_chr5	PGSB	three_prime_UTR	43431773	43432822	.	-	.	ID=LotjaGi5g1v0169500.1.three_prime_UTR.1;Parent=LotjaGi5g1v0169500.1
LjG1.1_chr5	PGSB	exon	43431773	43432944	.	-	.	ID=LotjaGi5g1v0169500.1.exon.1;Parent=LotjaGi5g1v0169500.1
LjG1.1_chr5	PGSB	CDS	43432823	43432944	.	-	2	ID=LotjaGi5g1v0169500.1.CDS.1;Parent=LotjaGi5g1v0169500.1
LjG1.1_chr5	PGSB	exon	43433668	43433790	.	-	.	ID=LotjaGi5g1v0169500.1.exon.2;Parent=LotjaGi5g1v0169500.1
LjG1.1_chr5	PGSB	CDS	43433668	43433790	.	-	2	ID=LotjaGi5g1v0169500.1.CDS.2;Parent=LotjaGi5g1v0169500.1
LjG1.1_chr5	PGSB	CDS	43434078	43434396	.	-	0	ID=LotjaGi5g1v0169500.1.CDS.3;Parent=LotjaGi5g1v0169500.1
LjG1.1_chr5	PGSB	exon	43434078	43434670	.	-	.	ID=LotjaGi5g1v0169500.1.exon.3;Parent=LotjaGi5g1v0169500.1
LjG1.1_chr5	PGSB	five_prime_UTR	43434397	43434670	.	-	.	ID=LotjaGi5g1v0169500.1.five_prime_UTR.2;Parent=LotjaGi5g1v0169500.1
###
LjG1.1_chr5	PGSB	gene	43435261	43437268	.	+	.	ID=LotjaGi5g1v0169600
LjG1.1_chr5	PGSB	five_prime_UTR	43435261	43435398	.	+	.	ID=LotjaGi5g1v0169600.1.five_prime_UTR.1;Parent=LotjaGi5g1v0169600.1
LjG1.1_chr5	PGSB	exon	43435261	43435750	.	+	.	ID=LotjaGi5g1v0169600.1.exon.1;Parent=LotjaGi5g1v0169600.1
LjG1.1_chr5	PGSB	CDS	43435399	43435750	.	+	0	ID=LotjaGi5g1v0169600.1.CDS.1;Parent=LotjaGi5g1v0169600.1
LjG1.1_chr5	PGSB	exon	43435873	43435899	.	+	.	ID=LotjaGi5g1v0169600.1.exon.2;Parent=LotjaGi5g1v0169600.1
LjG1.1_chr5	PGSB	CDS	43435873	43435899	.	+	2	ID=LotjaGi5g1v0169600.1.CDS.2;Parent=LotjaGi5g1v0169600.1
LjG1.1_chr5	PGSB	exon	43436032	43436100	.	+	.	ID=LotjaGi5g1v0169600.1.exon.3;Parent=LotjaGi5g1v0169600.1
LjG1.1_chr5	PGSB	CDS	43436032	43436100	.	+	2	ID=LotjaGi5g1v0169600.1.CDS.3;Parent=LotjaGi5g1v0169600.1
LjG1.1_chr5	PGSB	CDS	43436739	43436893	.	+	2	ID=LotjaGi5g1v0169600.1.CDS.4;Parent=LotjaGi5g1v0169600.1
LjG1.1_chr5	PGSB	exon	43436739	43437268	.	+	.	ID=LotjaGi5g1v0169600.1.exon.4;Parent=LotjaGi5g1v0169600.1
LjG1.1_chr5	PGSB	three_prime_UTR	43436894	43437268	.	+	.	ID=LotjaGi5g1v0169600.1.three_prime_UTR.2;Parent=LotjaGi5g1v0169600.1
###
LjG1.1_chr5	PGSB	gene	43457897	43460929	.	+	.	ID=LotjaGi5g1v0169700
LjG1.1_chr5	PGSB	exon	43458258	43458317	.	+	.	ID=LotjaGi5g1v0169700.3.exon.1;Parent=LotjaGi5g1v0169700.3
LjG1.1_chr5	PGSB	CDS	43458258	43458317	.	+	0	ID=LotjaGi5g1v0169700.3.CDS.1;Parent=LotjaGi5g1v0169700.3
LjG1.1_chr5	PGSB	exon	43458407	43458502	.	+	.	ID=LotjaGi5g1v0169700.3.exon.2;Parent=LotjaGi5g1v0169700.3
LjG1.1_chr5	PGSB	CDS	43458407	43458502	.	+	0	ID=LotjaGi5g1v0169700.3.CDS.2;Parent=LotjaGi5g1v0169700.3
LjG1.1_chr5	PGSB	exon	43458674	43458777	.	+	.	ID=LotjaGi5g1v0169700.3.exon.3;Parent=LotjaGi5g1v0169700.3
LjG1.1_chr5	PGSB	CDS	43458674	43458777	.	+	0	ID=LotjaGi5g1v0169700.3.CDS.3;Parent=LotjaGi5g1v0169700.3
LjG1.1_chr5	PGSB	exon	43458874	43459096	.	+	.	ID=LotjaGi5g1v0169700.3.exon.4;Parent=LotjaGi5g1v0169700.3
LjG1.1_chr5	PGSB	CDS	43458874	43459096	.	+	1	ID=LotjaGi5g1v0169700.3.CDS.4;Parent=LotjaGi5g1v0169700.3
###
LjG1.1_chr5	PGSB	gene	43462654	43471604	.	+	.	ID=LotjaGi5g1v0169800
LjG1.1_chr5	PGSB	five_prime_UTR	43466939	43467041	.	+	.	ID=LotjaGi5g1v0169800.2.five_prime_UTR.1;Parent=LotjaGi5g1v0169800.2
LjG1.1_chr5	PGSB	exon	43466939	43467795	.	+	.	ID=LotjaGi5g1v0169800.2.exon.1;Parent=LotjaGi5g1v0169800.2
LjG1.1_chr5	PGSB	CDS	43467042	43467795	.	+	0	ID=LotjaGi5g1v0169800.2.CDS.1;Parent=LotjaGi5g1v0169800.2
LjG1.1_chr5	PGSB	exon	43467888	43468063	.	+	.	ID=LotjaGi5g1v0169800.2.exon.2;Parent=LotjaGi5g1v0169800.2
LjG1.1_chr5	PGSB	CDS	43467888	43468063	.	+	2	ID=LotjaGi5g1v0169800.2.CDS.2;Parent=LotjaGi5g1v0169800.2
LjG1.1_chr5	PGSB	exon	43470046	43470126	.	+	.	ID=LotjaGi5g1v0169800.2.exon.3;Parent=LotjaGi5g1v0169800.2
LjG1.1_chr5	PGSB	CDS	43470046	43470126	.	+	0	ID=LotjaGi5g1v0169800.2.CDS.3;Parent=LotjaGi5g1v0169800.2
LjG1.1_chr5	PGSB	exon	43470233	43470502	.	+	.	ID=LotjaGi5g1v0169800.2.exon.4;Parent=LotjaGi5g1v0169800.2
LjG1.1_chr5	PGSB	CDS	43470233	43470502	.	+	0	ID=LotjaGi5g1v0169800.2.CDS.4;Parent=LotjaGi5g1v0169800.2
LjG1.1_chr5	PGSB	exon	43470844	43471132	.	+	.	ID=LotjaGi5g1v0169800.2.exon.5;Parent=LotjaGi5g1v0169800.2
LjG1.1_chr5	PGSB	CDS	43470844	43471132	.	+	0	ID=LotjaGi5g1v0169800.2.CDS.5;Parent=LotjaGi5g1v0169800.2
LjG1.1_chr5	PGSB	CDS	43471265	43471428	.	+	2	ID=LotjaGi5g1v0169800.2.CDS.6;Parent=LotjaGi5g1v0169800.2
LjG1.1_chr5	PGSB	exon	43471265	43471603	.	+	.	ID=LotjaGi5g1v0169800.2.exon.6;Parent=LotjaGi5g1v0169800.2
LjG1.1_chr5	PGSB	three_prime_UTR	43471429	43471603	.	+	.	ID=LotjaGi5g1v0169800.2.three_prime_UTR.2;Parent=LotjaGi5g1v0169800.2
###
LjG1.1_chr5	PGSB	gene	43487190	43492749	.	-	.	ID=LotjaGi5g1v0169900
LjG1.1_chr5	PGSB	exon	43488998	43489229	.	-	.	ID=LotjaGi5g1v0169900.4.exon.1;Parent=LotjaGi5g1v0169900.4
LjG1.1_chr5	PGSB	CDS	43488998	43489229	.	-	1	ID=LotjaGi5g1v0169900.4.CDS.1;Parent=LotjaGi5g1v0169900.4
LjG1.1_chr5	PGSB	exon	43489407	43489555	.	-	.	ID=LotjaGi5g1v0169900.4.exon.2;Parent=LotjaGi5g1v0169900.4
LjG1.1_chr5	PGSB	CDS	43489407	43489555	.	-	0	ID=LotjaGi5g1v0169900.4.CDS.2;Parent=LotjaGi5g1v0169900.4
LjG1.1_chr5	PGSB	exon	43489654	43489762	.	-	.	ID=LotjaGi5g1v0169900.4.exon.3;Parent=LotjaGi5g1v0169900.4
LjG1.1_chr5	PGSB	CDS	43489654	43489762	.	-	1	ID=LotjaGi5g1v0169900.4.CDS.3;Parent=LotjaGi5g1v0169900.4
LjG1.1_chr5	PGSB	exon	43489899	43490092	.	-	.	ID=LotjaGi5g1v0169900.4.exon.4;Parent=LotjaGi5g1v0169900.4
LjG1.1_chr5	PGSB	CDS	43489899	43490092	.	-	0	ID=LotjaGi5g1v0169900.4.CDS.4;Parent=LotjaGi5g1v0169900.4
LjG1.1_chr5	PGSB	exon	43490175	43490787	.	-	.	ID=LotjaGi5g1v0169900.4.exon.5;Parent=LotjaGi5g1v0169900.4
LjG1.1_chr5	PGSB	CDS	43490175	43490787	.	-	1	ID=LotjaGi5g1v0169900.4.CDS.5;Parent=LotjaGi5g1v0169900.4
LjG1.1_chr5	PGSB	exon	43490871	43490975	.	-	.	ID=LotjaGi5g1v0169900.4.exon.6;Parent=LotjaGi5g1v0169900.4
LjG1.1_chr5	PGSB	CDS	43490871	43490975	.	-	1	ID=LotjaGi5g1v0169900.4.CDS.6;Parent=LotjaGi5g1v0169900.4
LjG1.1_chr5	PGSB	exon	43491085	43491172	.	-	.	ID=LotjaGi5g1v0169900.4.exon.7;Parent=LotjaGi5g1v0169900.4
LjG1.1_chr5	PGSB	CDS	43491085	43491172	.	-	2	ID=LotjaGi5g1v0169900.4.CDS.7;Parent=LotjaGi5g1v0169900.4
LjG1.1_chr5	PGSB	exon	43491368	43491436	.	-	.	ID=LotjaGi5g1v0169900.4.exon.8;Parent=LotjaGi5g1v0169900.4
LjG1.1_chr5	PGSB	CDS	43491368	43491436	.	-	2	ID=LotjaGi5g1v0169900.4.CDS.8;Parent=LotjaGi5g1v0169900.4
LjG1.1_chr5	PGSB	CDS	43491795	43491969	.	-	0	ID=LotjaGi5g1v0169900.4.CDS.9;Parent=LotjaGi5g1v0169900.4
LjG1.1_chr5	PGSB	exon	43491795	43492001	.	-	.	ID=LotjaGi5g1v0169900.4.exon.9;Parent=LotjaGi5g1v0169900.4
LjG1.1_chr5	PGSB	five_prime_UTR	43491970	43492001	.	-	.	ID=LotjaGi5g1v0169900.4.five_prime_UTR.1;Parent=LotjaGi5g1v0169900.4
###
LjG1.1_chr5	PGSB	gene	43703034	43706565	.	-	.	ID=LotjaGi5g1v0170000_LC
LjG1.1_chr5	PGSB	three_prime_UTR	43703034	43703225	.	-	.	ID=LotjaGi5g1v0170000_LC.1.three_prime_UTR.1;Parent=LotjaGi5g1v0170000_LC.1
LjG1.1_chr5	PGSB	exon	43703034	43703230	.	-	.	ID=LotjaGi5g1v0170000_LC.1.exon.1;Parent=LotjaGi5g1v0170000_LC.1
LjG1.1_chr5	PGSB	CDS	43703226	43703230	.	-	2	ID=LotjaGi5g1v0170000_LC.1.CDS.1;Parent=LotjaGi5g1v0170000_LC.1
LjG1.1_chr5	PGSB	exon	43703617	43703705	.	-	.	ID=LotjaGi5g1v0170000_LC.1.exon.2;Parent=LotjaGi5g1v0170000_LC.1
LjG1.1_chr5	PGSB	CDS	43703617	43703705	.	-	1	ID=LotjaGi5g1v0170000_LC.1.CDS.2;Parent=LotjaGi5g1v0170000_LC.1
LjG1.1_chr5	PGSB	exon	43703858	43703961	.	-	.	ID=LotjaGi5g1v0170000_LC.1.exon.3;Parent=LotjaGi5g1v0170000_LC.1
LjG1.1_chr5	PGSB	CDS	43703858	43703961	.	-	0	ID=LotjaGi5g1v0170000_LC.1.CDS.3;Parent=LotjaGi5g1v0170000_LC.1
LjG1.1_chr5	PGSB	exon	43704949	43705074	.	-	.	ID=LotjaGi5g1v0170000_LC.1.exon.4;Parent=LotjaGi5g1v0170000_LC.1
LjG1.1_chr5	PGSB	CDS	43704949	43705074	.	-	0	ID=LotjaGi5g1v0170000_LC.1.CDS.4;Parent=LotjaGi5g1v0170000_LC.1
LjG1.1_chr5	PGSB	exon	43705213	43705331	.	-	.	ID=LotjaGi5g1v0170000_LC.1.exon.5;Parent=LotjaGi5g1v0170000_LC.1
LjG1.1_chr5	PGSB	CDS	43705213	43705331	.	-	2	ID=LotjaGi5g1v0170000_LC.1.CDS.5;Parent=LotjaGi5g1v0170000_LC.1
LjG1.1_chr5	PGSB	CDS	43706354	43706393	.	-	0	ID=LotjaGi5g1v0170000_LC.1.CDS.6;Parent=LotjaGi5g1v0170000_LC.1
LjG1.1_chr5	PGSB	exon	43706354	43706416	.	-	.	ID=LotjaGi5g1v0170000_LC.1.exon.6;Parent=LotjaGi5g1v0170000_LC.1
LjG1.1_chr5	PGSB	five_prime_UTR	43706394	43706416	.	-	.	ID=LotjaGi5g1v0170000_LC.1.five_prime_UTR.2;Parent=LotjaGi5g1v0170000_LC.1
LjG1.1_chr5	PGSB	exon	43706531	43706565	.	-	.	ID=LotjaGi5g1v0170000_LC.1.exon.7;Parent=LotjaGi5g1v0170000_LC.1
LjG1.1_chr5	PGSB	five_prime_UTR	43706531	43706565	.	-	.	ID=LotjaGi5g1v0170000_LC.1.five_prime_UTR.3;Parent=LotjaGi5g1v0170000_LC.1
###
LjG1.1_chr5	PGSB	gene	43770537	43773148	.	+	.	ID=LotjaGi5g1v0170100
LjG1.1_chr5	PGSB	exon	43770537	43770684	.	+	.	ID=LotjaGi5g1v0170100.1.exon.1;Parent=LotjaGi5g1v0170100.1
LjG1.1_chr5	PGSB	five_prime_UTR	43770537	43770684	.	+	.	ID=LotjaGi5g1v0170100.1.five_prime_UTR.1;Parent=LotjaGi5g1v0170100.1
LjG1.1_chr5	PGSB	five_prime_UTR	43770982	43770996	.	+	.	ID=LotjaGi5g1v0170100.1.five_prime_UTR.2;Parent=LotjaGi5g1v0170100.1
LjG1.1_chr5	PGSB	exon	43770982	43771102	.	+	.	ID=LotjaGi5g1v0170100.1.exon.2;Parent=LotjaGi5g1v0170100.1
LjG1.1_chr5	PGSB	CDS	43770997	43771102	.	+	0	ID=LotjaGi5g1v0170100.1.CDS.1;Parent=LotjaGi5g1v0170100.1
LjG1.1_chr5	PGSB	CDS	43772268	43772656	.	+	2	ID=LotjaGi5g1v0170100.1.CDS.2;Parent=LotjaGi5g1v0170100.1
LjG1.1_chr5	PGSB	exon	43772268	43773148	.	+	.	ID=LotjaGi5g1v0170100.1.exon.3;Parent=LotjaGi5g1v0170100.1
LjG1.1_chr5	PGSB	three_prime_UTR	43772657	43773148	.	+	.	ID=LotjaGi5g1v0170100.1.three_prime_UTR.3;Parent=LotjaGi5g1v0170100.1
###
LjG1.1_chr5	PGSB	gene	43773156	43782290	.	-	.	ID=LotjaGi5g1v0170200
LjG1.1_chr5	PGSB	three_prime_UTR	43773156	43773989	.	-	.	ID=LotjaGi5g1v0170200.1.three_prime_UTR.1;Parent=LotjaGi5g1v0170200.1
LjG1.1_chr5	PGSB	exon	43773156	43773998	.	-	.	ID=LotjaGi5g1v0170200.1.exon.1;Parent=LotjaGi5g1v0170200.1
LjG1.1_chr5	PGSB	CDS	43773990	43773998	.	-	0	ID=LotjaGi5g1v0170200.1.CDS.1;Parent=LotjaGi5g1v0170200.1
LjG1.1_chr5	PGSB	exon	43774496	43774591	.	-	.	ID=LotjaGi5g1v0170200.1.exon.2;Parent=LotjaGi5g1v0170200.1
LjG1.1_chr5	PGSB	CDS	43774496	43774591	.	-	0	ID=LotjaGi5g1v0170200.1.CDS.2;Parent=LotjaGi5g1v0170200.1
LjG1.1_chr5	PGSB	exon	43774693	43774935	.	-	.	ID=LotjaGi5g1v0170200.1.exon.3;Parent=LotjaGi5g1v0170200.1
LjG1.1_chr5	PGSB	CDS	43774693	43774935	.	-	0	ID=LotjaGi5g1v0170200.1.CDS.3;Parent=LotjaGi5g1v0170200.1
LjG1.1_chr5	PGSB	exon	43775061	43775177	.	-	.	ID=LotjaGi5g1v0170200.1.exon.4;Parent=LotjaGi5g1v0170200.1
LjG1.1_chr5	PGSB	CDS	43775061	43775177	.	-	0	ID=LotjaGi5g1v0170200.1.CDS.4;Parent=LotjaGi5g1v0170200.1
LjG1.1_chr5	PGSB	exon	43775278	43775444	.	-	.	ID=LotjaGi5g1v0170200.1.exon.5;Parent=LotjaGi5g1v0170200.1
LjG1.1_chr5	PGSB	CDS	43775278	43775444	.	-	2	ID=LotjaGi5g1v0170200.1.CDS.5;Parent=LotjaGi5g1v0170200.1
LjG1.1_chr5	PGSB	exon	43775526	43775760	.	-	.	ID=LotjaGi5g1v0170200.1.exon.6;Parent=LotjaGi5g1v0170200.1
LjG1.1_chr5	PGSB	CDS	43775526	43775760	.	-	0	ID=LotjaGi5g1v0170200.1.CDS.6;Parent=LotjaGi5g1v0170200.1
LjG1.1_chr5	PGSB	exon	43778046	43778182	.	-	.	ID=LotjaGi5g1v0170200.1.exon.7;Parent=LotjaGi5g1v0170200.1
LjG1.1_chr5	PGSB	CDS	43778046	43778182	.	-	2	ID=LotjaGi5g1v0170200.1.CDS.7;Parent=LotjaGi5g1v0170200.1
LjG1.1_chr5	PGSB	exon	43778326	43778427	.	-	.	ID=LotjaGi5g1v0170200.1.exon.8;Parent=LotjaGi5g1v0170200.1
LjG1.1_chr5	PGSB	CDS	43778326	43778427	.	-	2	ID=LotjaGi5g1v0170200.1.CDS.8;Parent=LotjaGi5g1v0170200.1
LjG1.1_chr5	PGSB	exon	43779067	43779178	.	-	.	ID=LotjaGi5g1v0170200.1.exon.9;Parent=LotjaGi5g1v0170200.1
LjG1.1_chr5	PGSB	CDS	43779067	43779178	.	-	0	ID=LotjaGi5g1v0170200.1.CDS.9;Parent=LotjaGi5g1v0170200.1
LjG1.1_chr5	PGSB	exon	43779256	43779348	.	-	.	ID=LotjaGi5g1v0170200.1.exon.10;Parent=LotjaGi5g1v0170200.1
LjG1.1_chr5	PGSB	CDS	43779256	43779348	.	-	0	ID=LotjaGi5g1v0170200.1.CDS.10;Parent=LotjaGi5g1v0170200.1
LjG1.1_chr5	PGSB	exon	43779669	43779728	.	-	.	ID=LotjaGi5g1v0170200.1.exon.11;Parent=LotjaGi5g1v0170200.1
LjG1.1_chr5	PGSB	CDS	43779669	43779728	.	-	0	ID=LotjaGi5g1v0170200.1.CDS.11;Parent=LotjaGi5g1v0170200.1
LjG1.1_chr5	PGSB	exon	43779810	43779905	.	-	.	ID=LotjaGi5g1v0170200.1.exon.12;Parent=LotjaGi5g1v0170200.1
LjG1.1_chr5	PGSB	CDS	43779810	43779905	.	-	0	ID=LotjaGi5g1v0170200.1.CDS.12;Parent=LotjaGi5g1v0170200.1
LjG1.1_chr5	PGSB	exon	43780084	43780221	.	-	.	ID=LotjaGi5g1v0170200.1.exon.13;Parent=LotjaGi5g1v0170200.1
LjG1.1_chr5	PGSB	CDS	43780084	43780221	.	-	0	ID=LotjaGi5g1v0170200.1.CDS.13;Parent=LotjaGi5g1v0170200.1
LjG1.1_chr5	PGSB	exon	43780758	43780905	.	-	.	ID=LotjaGi5g1v0170200.1.exon.14;Parent=LotjaGi5g1v0170200.1
LjG1.1_chr5	PGSB	CDS	43780758	43780905	.	-	1	ID=LotjaGi5g1v0170200.1.CDS.14;Parent=LotjaGi5g1v0170200.1
LjG1.1_chr5	PGSB	exon	43781348	43781469	.	-	.	ID=LotjaGi5g1v0170200.1.exon.15;Parent=LotjaGi5g1v0170200.1
LjG1.1_chr5	PGSB	CDS	43781348	43781469	.	-	0	ID=LotjaGi5g1v0170200.1.CDS.15;Parent=LotjaGi5g1v0170200.1
LjG1.1_chr5	PGSB	CDS	43781578	43781910	.	-	0	ID=LotjaGi5g1v0170200.1.CDS.16;Parent=LotjaGi5g1v0170200.1
LjG1.1_chr5	PGSB	exon	43781578	43782290	.	-	.	ID=LotjaGi5g1v0170200.1.exon.16;Parent=LotjaGi5g1v0170200.1
LjG1.1_chr5	PGSB	five_prime_UTR	43781911	43782290	.	-	.	ID=LotjaGi5g1v0170200.1.five_prime_UTR.2;Parent=LotjaGi5g1v0170200.1
###
LjG1.1_chr5	PGSB	gene	43814701	43824073	.	+	.	ID=LotjaGi5g1v0170300
LjG1.1_chr5	PGSB	exon	43814701	43815028	.	+	.	ID=LotjaGi5g1v0170300.1.exon.1;Parent=LotjaGi5g1v0170300.1
LjG1.1_chr5	PGSB	five_prime_UTR	43814701	43815028	.	+	.	ID=LotjaGi5g1v0170300.1.five_prime_UTR.1;Parent=LotjaGi5g1v0170300.1
LjG1.1_chr5	PGSB	exon	43815478	43815549	.	+	.	ID=LotjaGi5g1v0170300.1.exon.2;Parent=LotjaGi5g1v0170300.1
LjG1.1_chr5	PGSB	five_prime_UTR	43815478	43815549	.	+	.	ID=LotjaGi5g1v0170300.1.five_prime_UTR.2;Parent=LotjaGi5g1v0170300.1
LjG1.1_chr5	PGSB	five_prime_UTR	43815661	43815812	.	+	.	ID=LotjaGi5g1v0170300.1.five_prime_UTR.3;Parent=LotjaGi5g1v0170300.1
LjG1.1_chr5	PGSB	exon	43815661	43815915	.	+	.	ID=LotjaGi5g1v0170300.1.exon.3;Parent=LotjaGi5g1v0170300.1
LjG1.1_chr5	PGSB	CDS	43815813	43815915	.	+	0	ID=LotjaGi5g1v0170300.1.CDS.1;Parent=LotjaGi5g1v0170300.1
LjG1.1_chr5	PGSB	exon	43817089	43821785	.	+	.	ID=LotjaGi5g1v0170300.1.exon.4;Parent=LotjaGi5g1v0170300.1
LjG1.1_chr5	PGSB	CDS	43817089	43821785	.	+	2	ID=LotjaGi5g1v0170300.1.CDS.2;Parent=LotjaGi5g1v0170300.1
LjG1.1_chr5	PGSB	CDS	43822491	43823501	.	+	0	ID=LotjaGi5g1v0170300.1.CDS.3;Parent=LotjaGi5g1v0170300.1
LjG1.1_chr5	PGSB	exon	43822491	43824073	.	+	.	ID=LotjaGi5g1v0170300.1.exon.5;Parent=LotjaGi5g1v0170300.1
LjG1.1_chr5	PGSB	three_prime_UTR	43823502	43824073	.	+	.	ID=LotjaGi5g1v0170300.1.three_prime_UTR.4;Parent=LotjaGi5g1v0170300.1
###
LjG1.1_chr5	PGSB	gene	43825685	43833930	.	-	.	ID=LotjaGi5g1v0170400
LjG1.1_chr5	PGSB	three_prime_UTR	43825685	43826548	.	-	.	ID=LotjaGi5g1v0170400.1.three_prime_UTR.1;Parent=LotjaGi5g1v0170400.1
LjG1.1_chr5	PGSB	exon	43825685	43826731	.	-	.	ID=LotjaGi5g1v0170400.1.exon.1;Parent=LotjaGi5g1v0170400.1
LjG1.1_chr5	PGSB	CDS	43826549	43826731	.	-	0	ID=LotjaGi5g1v0170400.1.CDS.1;Parent=LotjaGi5g1v0170400.1
LjG1.1_chr5	PGSB	exon	43826850	43826926	.	-	.	ID=LotjaGi5g1v0170400.1.exon.2;Parent=LotjaGi5g1v0170400.1
LjG1.1_chr5	PGSB	CDS	43826850	43826926	.	-	2	ID=LotjaGi5g1v0170400.1.CDS.2;Parent=LotjaGi5g1v0170400.1
LjG1.1_chr5	PGSB	exon	43828175	43828260	.	-	.	ID=LotjaGi5g1v0170400.1.exon.3;Parent=LotjaGi5g1v0170400.1
LjG1.1_chr5	PGSB	CDS	43828175	43828260	.	-	1	ID=LotjaGi5g1v0170400.1.CDS.3;Parent=LotjaGi5g1v0170400.1
LjG1.1_chr5	PGSB	exon	43828364	43828554	.	-	.	ID=LotjaGi5g1v0170400.1.exon.4;Parent=LotjaGi5g1v0170400.1
LjG1.1_chr5	PGSB	CDS	43828364	43828554	.	-	0	ID=LotjaGi5g1v0170400.1.CDS.4;Parent=LotjaGi5g1v0170400.1
LjG1.1_chr5	PGSB	exon	43828662	43828948	.	-	.	ID=LotjaGi5g1v0170400.1.exon.5;Parent=LotjaGi5g1v0170400.1
LjG1.1_chr5	PGSB	CDS	43828662	43828948	.	-	2	ID=LotjaGi5g1v0170400.1.CDS.5;Parent=LotjaGi5g1v0170400.1
LjG1.1_chr5	PGSB	exon	43829094	43829220	.	-	.	ID=LotjaGi5g1v0170400.1.exon.6;Parent=LotjaGi5g1v0170400.1
LjG1.1_chr5	PGSB	CDS	43829094	43829220	.	-	0	ID=LotjaGi5g1v0170400.1.CDS.6;Parent=LotjaGi5g1v0170400.1
LjG1.1_chr5	PGSB	exon	43829347	43829463	.	-	.	ID=LotjaGi5g1v0170400.1.exon.7;Parent=LotjaGi5g1v0170400.1
LjG1.1_chr5	PGSB	CDS	43829347	43829463	.	-	0	ID=LotjaGi5g1v0170400.1.CDS.7;Parent=LotjaGi5g1v0170400.1
LjG1.1_chr5	PGSB	exon	43829759	43829872	.	-	.	ID=LotjaGi5g1v0170400.1.exon.8;Parent=LotjaGi5g1v0170400.1
LjG1.1_chr5	PGSB	CDS	43829759	43829872	.	-	0	ID=LotjaGi5g1v0170400.1.CDS.8;Parent=LotjaGi5g1v0170400.1
LjG1.1_chr5	PGSB	exon	43830158	43830223	.	-	.	ID=LotjaGi5g1v0170400.1.exon.9;Parent=LotjaGi5g1v0170400.1
LjG1.1_chr5	PGSB	CDS	43830158	43830223	.	-	0	ID=LotjaGi5g1v0170400.1.CDS.9;Parent=LotjaGi5g1v0170400.1
LjG1.1_chr5	PGSB	exon	43830416	43830587	.	-	.	ID=LotjaGi5g1v0170400.1.exon.10;Parent=LotjaGi5g1v0170400.1
LjG1.1_chr5	PGSB	CDS	43830416	43830587	.	-	1	ID=LotjaGi5g1v0170400.1.CDS.10;Parent=LotjaGi5g1v0170400.1
LjG1.1_chr5	PGSB	exon	43832744	43832951	.	-	.	ID=LotjaGi5g1v0170400.1.exon.11;Parent=LotjaGi5g1v0170400.1
LjG1.1_chr5	PGSB	CDS	43832744	43832951	.	-	2	ID=LotjaGi5g1v0170400.1.CDS.11;Parent=LotjaGi5g1v0170400.1
LjG1.1_chr5	PGSB	CDS	43833282	43833618	.	-	0	ID=LotjaGi5g1v0170400.1.CDS.12;Parent=LotjaGi5g1v0170400.1
LjG1.1_chr5	PGSB	exon	43833282	43833930	.	-	.	ID=LotjaGi5g1v0170400.1.exon.12;Parent=LotjaGi5g1v0170400.1
LjG1.1_chr5	PGSB	five_prime_UTR	43833619	43833930	.	-	.	ID=LotjaGi5g1v0170400.1.five_prime_UTR.2;Parent=LotjaGi5g1v0170400.1
###
LjG1.1_chr5	PGSB	gene	43897593	43902864	.	+	.	ID=LotjaGi5g1v0170500
LjG1.1_chr5	PGSB	five_prime_UTR	43897595	43897985	.	+	.	ID=LotjaGi5g1v0170500.2.five_prime_UTR.1;Parent=LotjaGi5g1v0170500.2
LjG1.1_chr5	PGSB	exon	43897595	43898071	.	+	.	ID=LotjaGi5g1v0170500.2.exon.1;Parent=LotjaGi5g1v0170500.2
LjG1.1_chr5	PGSB	CDS	43897986	43898071	.	+	0	ID=LotjaGi5g1v0170500.2.CDS.1;Parent=LotjaGi5g1v0170500.2
LjG1.1_chr5	PGSB	exon	43898214	43898280	.	+	.	ID=LotjaGi5g1v0170500.2.exon.2;Parent=LotjaGi5g1v0170500.2
LjG1.1_chr5	PGSB	CDS	43898214	43898280	.	+	1	ID=LotjaGi5g1v0170500.2.CDS.2;Parent=LotjaGi5g1v0170500.2
LjG1.1_chr5	PGSB	exon	43898504	43898569	.	+	.	ID=LotjaGi5g1v0170500.2.exon.3;Parent=LotjaGi5g1v0170500.2
LjG1.1_chr5	PGSB	CDS	43898504	43898569	.	+	0	ID=LotjaGi5g1v0170500.2.CDS.3;Parent=LotjaGi5g1v0170500.2
LjG1.1_chr5	PGSB	exon	43898844	43898890	.	+	.	ID=LotjaGi5g1v0170500.2.exon.4;Parent=LotjaGi5g1v0170500.2
LjG1.1_chr5	PGSB	CDS	43898844	43898890	.	+	0	ID=LotjaGi5g1v0170500.2.CDS.4;Parent=LotjaGi5g1v0170500.2
LjG1.1_chr5	PGSB	exon	43899006	43899051	.	+	.	ID=LotjaGi5g1v0170500.2.exon.5;Parent=LotjaGi5g1v0170500.2
LjG1.1_chr5	PGSB	CDS	43899006	43899051	.	+	1	ID=LotjaGi5g1v0170500.2.CDS.5;Parent=LotjaGi5g1v0170500.2
LjG1.1_chr5	PGSB	exon	43899160	43899240	.	+	.	ID=LotjaGi5g1v0170500.2.exon.6;Parent=LotjaGi5g1v0170500.2
LjG1.1_chr5	PGSB	CDS	43899160	43899240	.	+	0	ID=LotjaGi5g1v0170500.2.CDS.6;Parent=LotjaGi5g1v0170500.2
LjG1.1_chr5	PGSB	exon	43899345	43899387	.	+	.	ID=LotjaGi5g1v0170500.2.exon.7;Parent=LotjaGi5g1v0170500.2
LjG1.1_chr5	PGSB	CDS	43899345	43899387	.	+	0	ID=LotjaGi5g1v0170500.2.CDS.7;Parent=LotjaGi5g1v0170500.2
LjG1.1_chr5	PGSB	exon	43899506	43899555	.	+	.	ID=LotjaGi5g1v0170500.2.exon.8;Parent=LotjaGi5g1v0170500.2
LjG1.1_chr5	PGSB	CDS	43899506	43899555	.	+	2	ID=LotjaGi5g1v0170500.2.CDS.8;Parent=LotjaGi5g1v0170500.2
LjG1.1_chr5	PGSB	exon	43899636	43899717	.	+	.	ID=LotjaGi5g1v0170500.2.exon.9;Parent=LotjaGi5g1v0170500.2
LjG1.1_chr5	PGSB	CDS	43899636	43899717	.	+	0	ID=LotjaGi5g1v0170500.2.CDS.9;Parent=LotjaGi5g1v0170500.2
LjG1.1_chr5	PGSB	exon	43899837	43899886	.	+	.	ID=LotjaGi5g1v0170500.2.exon.10;Parent=LotjaGi5g1v0170500.2
LjG1.1_chr5	PGSB	CDS	43899837	43899886	.	+	2	ID=LotjaGi5g1v0170500.2.CDS.10;Parent=LotjaGi5g1v0170500.2
LjG1.1_chr5	PGSB	exon	43900113	43900186	.	+	.	ID=LotjaGi5g1v0170500.2.exon.11;Parent=LotjaGi5g1v0170500.2
LjG1.1_chr5	PGSB	CDS	43900113	43900186	.	+	0	ID=LotjaGi5g1v0170500.2.CDS.11;Parent=LotjaGi5g1v0170500.2
LjG1.1_chr5	PGSB	exon	43900750	43900801	.	+	.	ID=LotjaGi5g1v0170500.2.exon.12;Parent=LotjaGi5g1v0170500.2
LjG1.1_chr5	PGSB	CDS	43900750	43900801	.	+	1	ID=LotjaGi5g1v0170500.2.CDS.12;Parent=LotjaGi5g1v0170500.2
LjG1.1_chr5	PGSB	exon	43901137	43901565	.	+	.	ID=LotjaGi5g1v0170500.2.exon.13;Parent=LotjaGi5g1v0170500.2
LjG1.1_chr5	PGSB	CDS	43901137	43901565	.	+	0	ID=LotjaGi5g1v0170500.2.CDS.13;Parent=LotjaGi5g1v0170500.2
LjG1.1_chr5	PGSB	CDS	43901832	43902476	.	+	0	ID=LotjaGi5g1v0170500.2.CDS.14;Parent=LotjaGi5g1v0170500.2
LjG1.1_chr5	PGSB	exon	43901832	43902864	.	+	.	ID=LotjaGi5g1v0170500.2.exon.14;Parent=LotjaGi5g1v0170500.2
LjG1.1_chr5	PGSB	three_prime_UTR	43902477	43902864	.	+	.	ID=LotjaGi5g1v0170500.2.three_prime_UTR.2;Parent=LotjaGi5g1v0170500.2
###
LjG1.1_chr5	PGSB	gene	43904258	43906438	.	+	.	ID=LotjaGi5g1v0170600
LjG1.1_chr5	PGSB	five_prime_UTR	43904258	43904440	.	+	.	ID=LotjaGi5g1v0170600.1.five_prime_UTR.1;Parent=LotjaGi5g1v0170600.1
LjG1.1_chr5	PGSB	exon	43904258	43904665	.	+	.	ID=LotjaGi5g1v0170600.1.exon.1;Parent=LotjaGi5g1v0170600.1
LjG1.1_chr5	PGSB	CDS	43904441	43904665	.	+	0	ID=LotjaGi5g1v0170600.1.CDS.1;Parent=LotjaGi5g1v0170600.1
LjG1.1_chr5	PGSB	CDS	43904778	43905728	.	+	0	ID=LotjaGi5g1v0170600.1.CDS.2;Parent=LotjaGi5g1v0170600.1
LjG1.1_chr5	PGSB	exon	43904778	43906438	.	+	.	ID=LotjaGi5g1v0170600.1.exon.2;Parent=LotjaGi5g1v0170600.1
LjG1.1_chr5	PGSB	three_prime_UTR	43905729	43906438	.	+	.	ID=LotjaGi5g1v0170600.1.three_prime_UTR.2;Parent=LotjaGi5g1v0170600.1
###
LjG1.1_chr5	PGSB	gene	43911960	43919492	.	+	.	ID=LotjaGi5g1v0170700
LjG1.1_chr5	PGSB	five_prime_UTR	43911960	43912099	.	+	.	ID=LotjaGi5g1v0170700.1.five_prime_UTR.1;Parent=LotjaGi5g1v0170700.1
LjG1.1_chr5	PGSB	exon	43911960	43912450	.	+	.	ID=LotjaGi5g1v0170700.1.exon.1;Parent=LotjaGi5g1v0170700.1
LjG1.1_chr5	PGSB	CDS	43912100	43912450	.	+	0	ID=LotjaGi5g1v0170700.1.CDS.1;Parent=LotjaGi5g1v0170700.1
LjG1.1_chr5	PGSB	exon	43912913	43913041	.	+	.	ID=LotjaGi5g1v0170700.1.exon.2;Parent=LotjaGi5g1v0170700.1
LjG1.1_chr5	PGSB	CDS	43912913	43913041	.	+	0	ID=LotjaGi5g1v0170700.1.CDS.2;Parent=LotjaGi5g1v0170700.1
LjG1.1_chr5	PGSB	exon	43914325	43914763	.	+	.	ID=LotjaGi5g1v0170700.1.exon.3;Parent=LotjaGi5g1v0170700.1
LjG1.1_chr5	PGSB	CDS	43914325	43914763	.	+	0	ID=LotjaGi5g1v0170700.1.CDS.3;Parent=LotjaGi5g1v0170700.1
LjG1.1_chr5	PGSB	exon	43915511	43915741	.	+	.	ID=LotjaGi5g1v0170700.1.exon.4;Parent=LotjaGi5g1v0170700.1
LjG1.1_chr5	PGSB	CDS	43915511	43915741	.	+	2	ID=LotjaGi5g1v0170700.1.CDS.4;Parent=LotjaGi5g1v0170700.1
LjG1.1_chr5	PGSB	exon	43915828	43915877	.	+	.	ID=LotjaGi5g1v0170700.1.exon.5;Parent=LotjaGi5g1v0170700.1
LjG1.1_chr5	PGSB	CDS	43915828	43915877	.	+	2	ID=LotjaGi5g1v0170700.1.CDS.5;Parent=LotjaGi5g1v0170700.1
LjG1.1_chr5	PGSB	exon	43915960	43916017	.	+	.	ID=LotjaGi5g1v0170700.1.exon.6;Parent=LotjaGi5g1v0170700.1
LjG1.1_chr5	PGSB	CDS	43915960	43916017	.	+	0	ID=LotjaGi5g1v0170700.1.CDS.6;Parent=LotjaGi5g1v0170700.1
LjG1.1_chr5	PGSB	CDS	43916251	43916471	.	+	2	ID=LotjaGi5g1v0170700.1.CDS.7;Parent=LotjaGi5g1v0170700.1
LjG1.1_chr5	PGSB	exon	43916251	43919492	.	+	.	ID=LotjaGi5g1v0170700.1.exon.7;Parent=LotjaGi5g1v0170700.1
LjG1.1_chr5	PGSB	three_prime_UTR	43916472	43919492	.	+	.	ID=LotjaGi5g1v0170700.1.three_prime_UTR.2;Parent=LotjaGi5g1v0170700.1
###
LjG1.1_chr5	PGSB	gene	43914920	43919492	.	-	.	ID=LotjaGi5g1v0170800
LjG1.1_chr5	PGSB	three_prime_UTR	43914920	43917219	.	-	.	ID=LotjaGi5g1v0170800.1.three_prime_UTR.1;Parent=LotjaGi5g1v0170800.1
LjG1.1_chr5	PGSB	exon	43914920	43917426	.	-	.	ID=LotjaGi5g1v0170800.1.exon.1;Parent=LotjaGi5g1v0170800.1
LjG1.1_chr5	PGSB	CDS	43917220	43917426	.	-	0	ID=LotjaGi5g1v0170800.1.CDS.1;Parent=LotjaGi5g1v0170800.1
LjG1.1_chr5	PGSB	exon	43917521	43917678	.	-	.	ID=LotjaGi5g1v0170800.1.exon.2;Parent=LotjaGi5g1v0170800.1
LjG1.1_chr5	PGSB	CDS	43917521	43917678	.	-	2	ID=LotjaGi5g1v0170800.1.CDS.2;Parent=LotjaGi5g1v0170800.1
LjG1.1_chr5	PGSB	exon	43918772	43918885	.	-	.	ID=LotjaGi5g1v0170800.1.exon.3;Parent=LotjaGi5g1v0170800.1
LjG1.1_chr5	PGSB	CDS	43918772	43918885	.	-	2	ID=LotjaGi5g1v0170800.1.CDS.3;Parent=LotjaGi5g1v0170800.1
LjG1.1_chr5	PGSB	CDS	43918986	43919235	.	-	0	ID=LotjaGi5g1v0170800.1.CDS.4;Parent=LotjaGi5g1v0170800.1
LjG1.1_chr5	PGSB	exon	43918986	43919492	.	-	.	ID=LotjaGi5g1v0170800.1.exon.4;Parent=LotjaGi5g1v0170800.1
LjG1.1_chr5	PGSB	five_prime_UTR	43919236	43919492	.	-	.	ID=LotjaGi5g1v0170800.1.five_prime_UTR.2;Parent=LotjaGi5g1v0170800.1
###
LjG1.1_chr5	PGSB	gene	43955881	43956761	.	+	.	ID=LotjaGi5g1v0170900_LC
LjG1.1_chr5	PGSB	CDS	43955881	43956495	.	+	0	ID=LotjaGi5g1v0170900_LC.1.CDS.1;Parent=LotjaGi5g1v0170900_LC.1
LjG1.1_chr5	PGSB	exon	43955881	43956761	.	+	.	ID=LotjaGi5g1v0170900_LC.1.exon.1;Parent=LotjaGi5g1v0170900_LC.1
###
LjG1.1_chr5	PGSB	gene	43959773	43964751	.	+	.	ID=LotjaGi5g1v0171000_LC
LjG1.1_chr5	PGSB	five_prime_UTR	43959773	43960133	.	+	.	ID=LotjaGi5g1v0171000_LC.1.five_prime_UTR.1;Parent=LotjaGi5g1v0171000_LC.1
LjG1.1_chr5	PGSB	exon	43959773	43960135	.	+	.	ID=LotjaGi5g1v0171000_LC.1.exon.1;Parent=LotjaGi5g1v0171000_LC.1
LjG1.1_chr5	PGSB	CDS	43960134	43960135	.	+	0	ID=LotjaGi5g1v0171000_LC.1.CDS.1;Parent=LotjaGi5g1v0171000_LC.1
LjG1.1_chr5	PGSB	CDS	43960659	43961814	.	+	1	ID=LotjaGi5g1v0171000_LC.1.CDS.2;Parent=LotjaGi5g1v0171000_LC.1
LjG1.1_chr5	PGSB	exon	43960659	43964751	.	+	.	ID=LotjaGi5g1v0171000_LC.1.exon.2;Parent=LotjaGi5g1v0171000_LC.1
LjG1.1_chr5	PGSB	three_prime_UTR	43961815	43964751	.	+	.	ID=LotjaGi5g1v0171000_LC.1.three_prime_UTR.2;Parent=LotjaGi5g1v0171000_LC.1
###
LjG1.1_chr5	PGSB	gene	43964907	43967000	.	-	.	ID=LotjaGi5g1v0171100_LC
LjG1.1_chr5	PGSB	three_prime_UTR	43964988	43965122	.	-	.	ID=LotjaGi5g1v0171100_LC.2.three_prime_UTR.1;Parent=LotjaGi5g1v0171100_LC.2
LjG1.1_chr5	PGSB	exon	43964988	43965792	.	-	.	ID=LotjaGi5g1v0171100_LC.2.exon.1;Parent=LotjaGi5g1v0171100_LC.2
LjG1.1_chr5	PGSB	CDS	43965123	43965792	.	-	1	ID=LotjaGi5g1v0171100_LC.2.CDS.1;Parent=LotjaGi5g1v0171100_LC.2
LjG1.1_chr5	PGSB	CDS	43966699	43966802	.	-	0	ID=LotjaGi5g1v0171100_LC.2.CDS.2;Parent=LotjaGi5g1v0171100_LC.2
LjG1.1_chr5	PGSB	exon	43966699	43967000	.	-	.	ID=LotjaGi5g1v0171100_LC.2.exon.2;Parent=LotjaGi5g1v0171100_LC.2
LjG1.1_chr5	PGSB	five_prime_UTR	43966803	43967000	.	-	.	ID=LotjaGi5g1v0171100_LC.2.five_prime_UTR.2;Parent=LotjaGi5g1v0171100_LC.2
###
LjG1.1_chr5	PGSB	gene	43976682	43982511	.	+	.	ID=LotjaGi5g1v0171200
LjG1.1_chr5	PGSB	exon	43976682	43976723	.	+	.	ID=LotjaGi5g1v0171200.1.exon.1;Parent=LotjaGi5g1v0171200.1
LjG1.1_chr5	PGSB	five_prime_UTR	43976682	43976723	.	+	.	ID=LotjaGi5g1v0171200.1.five_prime_UTR.1;Parent=LotjaGi5g1v0171200.1
LjG1.1_chr5	PGSB	exon	43976828	43976879	.	+	.	ID=LotjaGi5g1v0171200.1.exon.2;Parent=LotjaGi5g1v0171200.1
LjG1.1_chr5	PGSB	five_prime_UTR	43976828	43976879	.	+	.	ID=LotjaGi5g1v0171200.1.five_prime_UTR.2;Parent=LotjaGi5g1v0171200.1
LjG1.1_chr5	PGSB	five_prime_UTR	43977011	43977574	.	+	.	ID=LotjaGi5g1v0171200.1.five_prime_UTR.3;Parent=LotjaGi5g1v0171200.1
LjG1.1_chr5	PGSB	exon	43977011	43977702	.	+	.	ID=LotjaGi5g1v0171200.1.exon.3;Parent=LotjaGi5g1v0171200.1
LjG1.1_chr5	PGSB	CDS	43977575	43977702	.	+	0	ID=LotjaGi5g1v0171200.1.CDS.1;Parent=LotjaGi5g1v0171200.1
LjG1.1_chr5	PGSB	exon	43977795	43979504	.	+	.	ID=LotjaGi5g1v0171200.1.exon.4;Parent=LotjaGi5g1v0171200.1
LjG1.1_chr5	PGSB	CDS	43977795	43979504	.	+	1	ID=LotjaGi5g1v0171200.1.CDS.2;Parent=LotjaGi5g1v0171200.1
LjG1.1_chr5	PGSB	exon	43979872	43980163	.	+	.	ID=LotjaGi5g1v0171200.1.exon.5;Parent=LotjaGi5g1v0171200.1
LjG1.1_chr5	PGSB	CDS	43979872	43980163	.	+	1	ID=LotjaGi5g1v0171200.1.CDS.3;Parent=LotjaGi5g1v0171200.1
LjG1.1_chr5	PGSB	exon	43980840	43981149	.	+	.	ID=LotjaGi5g1v0171200.1.exon.6;Parent=LotjaGi5g1v0171200.1
LjG1.1_chr5	PGSB	CDS	43980840	43981149	.	+	0	ID=LotjaGi5g1v0171200.1.CDS.4;Parent=LotjaGi5g1v0171200.1
LjG1.1_chr5	PGSB	CDS	43981349	43981569	.	+	2	ID=LotjaGi5g1v0171200.1.CDS.5;Parent=LotjaGi5g1v0171200.1
LjG1.1_chr5	PGSB	exon	43981349	43982031	.	+	.	ID=LotjaGi5g1v0171200.1.exon.7;Parent=LotjaGi5g1v0171200.1
LjG1.1_chr5	PGSB	three_prime_UTR	43981570	43982031	.	+	.	ID=LotjaGi5g1v0171200.1.three_prime_UTR.4;Parent=LotjaGi5g1v0171200.1
###
LjG1.1_chr5	PGSB	gene	43982568	44007444	.	-	.	ID=LotjaGi5g1v0171300
LjG1.1_chr5	PGSB	three_prime_UTR	43982568	43983652	.	-	.	ID=LotjaGi5g1v0171300.1.three_prime_UTR.1;Parent=LotjaGi5g1v0171300.1
LjG1.1_chr5	PGSB	exon	43982568	43983721	.	-	.	ID=LotjaGi5g1v0171300.1.exon.1;Parent=LotjaGi5g1v0171300.1
LjG1.1_chr5	PGSB	CDS	43983653	43983721	.	-	0	ID=LotjaGi5g1v0171300.1.CDS.1;Parent=LotjaGi5g1v0171300.1
LjG1.1_chr5	PGSB	exon	43984129	43984183	.	-	.	ID=LotjaGi5g1v0171300.1.exon.2;Parent=LotjaGi5g1v0171300.1
LjG1.1_chr5	PGSB	CDS	43984129	43984183	.	-	1	ID=LotjaGi5g1v0171300.1.CDS.2;Parent=LotjaGi5g1v0171300.1
LjG1.1_chr5	PGSB	exon	43984275	43984357	.	-	.	ID=LotjaGi5g1v0171300.1.exon.3;Parent=LotjaGi5g1v0171300.1
LjG1.1_chr5	PGSB	CDS	43984275	43984357	.	-	0	ID=LotjaGi5g1v0171300.1.CDS.3;Parent=LotjaGi5g1v0171300.1
LjG1.1_chr5	PGSB	exon	43987445	43987526	.	-	.	ID=LotjaGi5g1v0171300.1.exon.4;Parent=LotjaGi5g1v0171300.1
LjG1.1_chr5	PGSB	CDS	43987445	43987526	.	-	1	ID=LotjaGi5g1v0171300.1.CDS.4;Parent=LotjaGi5g1v0171300.1
LjG1.1_chr5	PGSB	exon	43988951	43989094	.	-	.	ID=LotjaGi5g1v0171300.1.exon.5;Parent=LotjaGi5g1v0171300.1
LjG1.1_chr5	PGSB	CDS	43988951	43989094	.	-	1	ID=LotjaGi5g1v0171300.1.CDS.5;Parent=LotjaGi5g1v0171300.1
LjG1.1_chr5	PGSB	exon	43989226	43989309	.	-	.	ID=LotjaGi5g1v0171300.1.exon.6;Parent=LotjaGi5g1v0171300.1
LjG1.1_chr5	PGSB	CDS	43989226	43989309	.	-	1	ID=LotjaGi5g1v0171300.1.CDS.6;Parent=LotjaGi5g1v0171300.1
LjG1.1_chr5	PGSB	exon	43989389	43989463	.	-	.	ID=LotjaGi5g1v0171300.1.exon.7;Parent=LotjaGi5g1v0171300.1
LjG1.1_chr5	PGSB	CDS	43989389	43989463	.	-	1	ID=LotjaGi5g1v0171300.1.CDS.7;Parent=LotjaGi5g1v0171300.1
LjG1.1_chr5	PGSB	exon	43989985	43990072	.	-	.	ID=LotjaGi5g1v0171300.1.exon.8;Parent=LotjaGi5g1v0171300.1
LjG1.1_chr5	PGSB	CDS	43989985	43990072	.	-	2	ID=LotjaGi5g1v0171300.1.CDS.8;Parent=LotjaGi5g1v0171300.1
LjG1.1_chr5	PGSB	exon	43990558	43990615	.	-	.	ID=LotjaGi5g1v0171300.1.exon.9;Parent=LotjaGi5g1v0171300.1
LjG1.1_chr5	PGSB	CDS	43990558	43990615	.	-	0	ID=LotjaGi5g1v0171300.1.CDS.9;Parent=LotjaGi5g1v0171300.1
LjG1.1_chr5	PGSB	exon	43990704	43991150	.	-	.	ID=LotjaGi5g1v0171300.1.exon.10;Parent=LotjaGi5g1v0171300.1
LjG1.1_chr5	PGSB	CDS	43990704	43991150	.	-	0	ID=LotjaGi5g1v0171300.1.CDS.10;Parent=LotjaGi5g1v0171300.1
LjG1.1_chr5	PGSB	exon	43992081	43992273	.	-	.	ID=LotjaGi5g1v0171300.1.exon.11;Parent=LotjaGi5g1v0171300.1
LjG1.1_chr5	PGSB	CDS	43992081	43992273	.	-	1	ID=LotjaGi5g1v0171300.1.CDS.11;Parent=LotjaGi5g1v0171300.1
LjG1.1_chr5	PGSB	exon	43993352	43993544	.	-	.	ID=LotjaGi5g1v0171300.1.exon.12;Parent=LotjaGi5g1v0171300.1
LjG1.1_chr5	PGSB	CDS	43993352	43993544	.	-	2	ID=LotjaGi5g1v0171300.1.CDS.12;Parent=LotjaGi5g1v0171300.1
LjG1.1_chr5	PGSB	exon	43993641	43993788	.	-	.	ID=LotjaGi5g1v0171300.1.exon.13;Parent=LotjaGi5g1v0171300.1
LjG1.1_chr5	PGSB	CDS	43993641	43993788	.	-	0	ID=LotjaGi5g1v0171300.1.CDS.13;Parent=LotjaGi5g1v0171300.1
LjG1.1_chr5	PGSB	exon	44001041	44001114	.	-	.	ID=LotjaGi5g1v0171300.1.exon.14;Parent=LotjaGi5g1v0171300.1
LjG1.1_chr5	PGSB	CDS	44001041	44001114	.	-	2	ID=LotjaGi5g1v0171300.1.CDS.14;Parent=LotjaGi5g1v0171300.1
LjG1.1_chr5	PGSB	exon	44003103	44003467	.	-	.	ID=LotjaGi5g1v0171300.1.exon.15;Parent=LotjaGi5g1v0171300.1
LjG1.1_chr5	PGSB	CDS	44003103	44003467	.	-	1	ID=LotjaGi5g1v0171300.1.CDS.15;Parent=LotjaGi5g1v0171300.1
LjG1.1_chr5	PGSB	exon	44003786	44004047	.	-	.	ID=LotjaGi5g1v0171300.1.exon.16;Parent=LotjaGi5g1v0171300.1
LjG1.1_chr5	PGSB	CDS	44003786	44004047	.	-	2	ID=LotjaGi5g1v0171300.1.CDS.16;Parent=LotjaGi5g1v0171300.1
LjG1.1_chr5	PGSB	exon	44004218	44004359	.	-	.	ID=LotjaGi5g1v0171300.1.exon.17;Parent=LotjaGi5g1v0171300.1
LjG1.1_chr5	PGSB	CDS	44004218	44004359	.	-	0	ID=LotjaGi5g1v0171300.1.CDS.17;Parent=LotjaGi5g1v0171300.1
LjG1.1_chr5	PGSB	exon	44004453	44004558	.	-	.	ID=LotjaGi5g1v0171300.1.exon.18;Parent=LotjaGi5g1v0171300.1
LjG1.1_chr5	PGSB	CDS	44004453	44004558	.	-	1	ID=LotjaGi5g1v0171300.1.CDS.18;Parent=LotjaGi5g1v0171300.1
LjG1.1_chr5	PGSB	exon	44004930	44005197	.	-	.	ID=LotjaGi5g1v0171300.1.exon.19;Parent=LotjaGi5g1v0171300.1
LjG1.1_chr5	PGSB	CDS	44004930	44005197	.	-	2	ID=LotjaGi5g1v0171300.1.CDS.19;Parent=LotjaGi5g1v0171300.1
LjG1.1_chr5	PGSB	CDS	44005290	44005737	.	-	0	ID=LotjaGi5g1v0171300.1.CDS.20;Parent=LotjaGi5g1v0171300.1
LjG1.1_chr5	PGSB	exon	44005290	44007444	.	-	.	ID=LotjaGi5g1v0171300.1.exon.20;Parent=LotjaGi5g1v0171300.1
LjG1.1_chr5	PGSB	five_prime_UTR	44005738	44007444	.	-	.	ID=LotjaGi5g1v0171300.1.five_prime_UTR.2;Parent=LotjaGi5g1v0171300.1
LjG1.1_chr5	PGSB	three_prime_UTR	43994339	43997948	.	-	.	ID=LotjaGi5g1v0171300.6.three_prime_UTR.1;Parent=LotjaGi5g1v0171300.6
LjG1.1_chr5	PGSB	exon	43994339	43997977	.	-	.	ID=LotjaGi5g1v0171300.6.exon.1;Parent=LotjaGi5g1v0171300.6
LjG1.1_chr5	PGSB	CDS	43997949	43997977	.	-	2	ID=LotjaGi5g1v0171300.6.CDS.1;Parent=LotjaGi5g1v0171300.6
LjG1.1_chr5	PGSB	CDS	43998205	43999318	.	-	0	ID=LotjaGi5g1v0171300.6.CDS.2;Parent=LotjaGi5g1v0171300.6
LjG1.1_chr5	PGSB	exon	43998205	43999989	.	-	.	ID=LotjaGi5g1v0171300.6.exon.2;Parent=LotjaGi5g1v0171300.6
LjG1.1_chr5	PGSB	five_prime_UTR	43999319	43999989	.	-	.	ID=LotjaGi5g1v0171300.6.five_prime_UTR.2;Parent=LotjaGi5g1v0171300.6
###
LjG1.1_chr5	PGSB	gene	43992078	44010264	.	+	.	ID=LotjaGi5g1v0171400
LjG1.1_chr5	PGSB	exon	43992078	43994742	.	+	.	ID=LotjaGi5g1v0171400.1.exon.1;Parent=LotjaGi5g1v0171400.1
LjG1.1_chr5	PGSB	five_prime_UTR	43992078	43994742	.	+	.	ID=LotjaGi5g1v0171400.1.five_prime_UTR.1;Parent=LotjaGi5g1v0171400.1
LjG1.1_chr5	PGSB	five_prime_UTR	44000724	44007070	.	+	.	ID=LotjaGi5g1v0171400.1.five_prime_UTR.2;Parent=LotjaGi5g1v0171400.1
LjG1.1_chr5	PGSB	exon	44000724	44007382	.	+	.	ID=LotjaGi5g1v0171400.1.exon.2;Parent=LotjaGi5g1v0171400.1
LjG1.1_chr5	PGSB	CDS	44007071	44007382	.	+	0	ID=LotjaGi5g1v0171400.1.CDS.1;Parent=LotjaGi5g1v0171400.1
LjG1.1_chr5	PGSB	CDS	44008052	44008768	.	+	0	ID=LotjaGi5g1v0171400.1.CDS.2;Parent=LotjaGi5g1v0171400.1
LjG1.1_chr5	PGSB	exon	44008052	44009111	.	+	.	ID=LotjaGi5g1v0171400.1.exon.3;Parent=LotjaGi5g1v0171400.1
LjG1.1_chr5	PGSB	three_prime_UTR	44008769	44009111	.	+	.	ID=LotjaGi5g1v0171400.1.three_prime_UTR.3;Parent=LotjaGi5g1v0171400.1
LjG1.1_chr5	PGSB	exon	44009242	44010264	.	+	.	ID=LotjaGi5g1v0171400.1.exon.4;Parent=LotjaGi5g1v0171400.1
LjG1.1_chr5	PGSB	three_prime_UTR	44009242	44010264	.	+	.	ID=LotjaGi5g1v0171400.1.three_prime_UTR.4;Parent=LotjaGi5g1v0171400.1
LjG1.1_chr5	PGSB	five_prime_UTR	44006388	44007070	.	+	.	ID=LotjaGi5g1v0171400.2.five_prime_UTR.1;Parent=LotjaGi5g1v0171400.2
LjG1.1_chr5	PGSB	exon	44006388	44007382	.	+	.	ID=LotjaGi5g1v0171400.2.exon.1;Parent=LotjaGi5g1v0171400.2
LjG1.1_chr5	PGSB	CDS	44007071	44007382	.	+	0	ID=LotjaGi5g1v0171400.2.CDS.1;Parent=LotjaGi5g1v0171400.2
LjG1.1_chr5	PGSB	CDS	44008052	44008768	.	+	0	ID=LotjaGi5g1v0171400.2.CDS.2;Parent=LotjaGi5g1v0171400.2
LjG1.1_chr5	PGSB	exon	44008052	44009111	.	+	.	ID=LotjaGi5g1v0171400.2.exon.2;Parent=LotjaGi5g1v0171400.2
LjG1.1_chr5	PGSB	three_prime_UTR	44008769	44009111	.	+	.	ID=LotjaGi5g1v0171400.2.three_prime_UTR.2;Parent=LotjaGi5g1v0171400.2
LjG1.1_chr5	PGSB	exon	44009251	44009700	.	+	.	ID=LotjaGi5g1v0171400.2.exon.3;Parent=LotjaGi5g1v0171400.2
LjG1.1_chr5	PGSB	three_prime_UTR	44009251	44009700	.	+	.	ID=LotjaGi5g1v0171400.2.three_prime_UTR.3;Parent=LotjaGi5g1v0171400.2
###
LjG1.1_chr5	PGSB	gene	44013512	44014265	.	-	.	ID=LotjaGi5g1v0171500_LC
LjG1.1_chr5	PGSB	three_prime_UTR	44013512	44013661	.	-	.	ID=LotjaGi5g1v0171500_LC.1.three_prime_UTR.1;Parent=LotjaGi5g1v0171500_LC.1
LjG1.1_chr5	PGSB	exon	44013512	44014265	.	-	.	ID=LotjaGi5g1v0171500_LC.1.exon.1;Parent=LotjaGi5g1v0171500_LC.1
LjG1.1_chr5	PGSB	CDS	44013662	44014012	.	-	0	ID=LotjaGi5g1v0171500_LC.1.CDS.1;Parent=LotjaGi5g1v0171500_LC.1
LjG1.1_chr5	PGSB	five_prime_UTR	44014013	44014265	.	-	.	ID=LotjaGi5g1v0171500_LC.1.five_prime_UTR.2;Parent=LotjaGi5g1v0171500_LC.1
###
LjG1.1_chr5	PGSB	gene	44015968	44016657	.	-	.	ID=LotjaGi5g1v0171600_LC
LjG1.1_chr5	PGSB	three_prime_UTR	44015968	44016060	.	-	.	ID=LotjaGi5g1v0171600_LC.1.three_prime_UTR.1;Parent=LotjaGi5g1v0171600_LC.1
LjG1.1_chr5	PGSB	exon	44015968	44016657	.	-	.	ID=LotjaGi5g1v0171600_LC.1.exon.1;Parent=LotjaGi5g1v0171600_LC.1
LjG1.1_chr5	PGSB	CDS	44016061	44016657	.	-	0	ID=LotjaGi5g1v0171600_LC.1.CDS.1;Parent=LotjaGi5g1v0171600_LC.1
###
LjG1.1_chr5	PGSB	gene	44018642	44020605	.	-	.	ID=LotjaGi5g1v0171700_LC
LjG1.1_chr5	PGSB	three_prime_UTR	44018642	44018643	.	-	.	ID=LotjaGi5g1v0171700_LC.1.three_prime_UTR.1;Parent=LotjaGi5g1v0171700_LC.1
LjG1.1_chr5	PGSB	exon	44018642	44020605	.	-	.	ID=LotjaGi5g1v0171700_LC.1.exon.1;Parent=LotjaGi5g1v0171700_LC.1
LjG1.1_chr5	PGSB	CDS	44018644	44020365	.	-	0	ID=LotjaGi5g1v0171700_LC.1.CDS.1;Parent=LotjaGi5g1v0171700_LC.1
LjG1.1_chr5	PGSB	five_prime_UTR	44020366	44020605	.	-	.	ID=LotjaGi5g1v0171700_LC.1.five_prime_UTR.2;Parent=LotjaGi5g1v0171700_LC.1
###
LjG1.1_chr5	PGSB	gene	44022704	44023300	.	+	.	ID=LotjaGi5g1v0171800_LC
LjG1.1_chr5	PGSB	exon	44022704	44023300	.	+	.	ID=LotjaGi5g1v0171800_LC.1.exon.1;Parent=LotjaGi5g1v0171800_LC.1
LjG1.1_chr5	PGSB	CDS	44022704	44023300	.	+	0	ID=LotjaGi5g1v0171800_LC.1.CDS.1;Parent=LotjaGi5g1v0171800_LC.1
###
LjG1.1_chr5	PGSB	gene	44027572	44028140	.	-	.	ID=LotjaGi5g1v0171900_LC
LjG1.1_chr5	PGSB	three_prime_UTR	44027572	44027719	.	-	.	ID=LotjaGi5g1v0171900_LC.1.three_prime_UTR.1;Parent=LotjaGi5g1v0171900_LC.1
LjG1.1_chr5	PGSB	exon	44027572	44028140	.	-	.	ID=LotjaGi5g1v0171900_LC.1.exon.1;Parent=LotjaGi5g1v0171900_LC.1
LjG1.1_chr5	PGSB	CDS	44027720	44028097	.	-	0	ID=LotjaGi5g1v0171900_LC.1.CDS.1;Parent=LotjaGi5g1v0171900_LC.1
LjG1.1_chr5	PGSB	five_prime_UTR	44028098	44028140	.	-	.	ID=LotjaGi5g1v0171900_LC.1.five_prime_UTR.2;Parent=LotjaGi5g1v0171900_LC.1
###
LjG1.1_chr5	PGSB	gene	44029016	44029870	.	-	.	ID=LotjaGi5g1v0172000_LC
LjG1.1_chr5	PGSB	three_prime_UTR	44029016	44029378	.	-	.	ID=LotjaGi5g1v0172000_LC.1.three_prime_UTR.1;Parent=LotjaGi5g1v0172000_LC.1
LjG1.1_chr5	PGSB	exon	44029016	44029870	.	-	.	ID=LotjaGi5g1v0172000_LC.1.exon.1;Parent=LotjaGi5g1v0172000_LC.1
LjG1.1_chr5	PGSB	CDS	44029379	44029834	.	-	0	ID=LotjaGi5g1v0172000_LC.1.CDS.1;Parent=LotjaGi5g1v0172000_LC.1
LjG1.1_chr5	PGSB	five_prime_UTR	44029835	44029870	.	-	.	ID=LotjaGi5g1v0172000_LC.1.five_prime_UTR.2;Parent=LotjaGi5g1v0172000_LC.1
###
LjG1.1_chr5	PGSB	gene	44031459	44031851	.	-	.	ID=LotjaGi5g1v0172100_LC
LjG1.1_chr5	PGSB	CDS	44031459	44031779	.	-	0	ID=LotjaGi5g1v0172100_LC.1.CDS.1;Parent=LotjaGi5g1v0172100_LC.1
LjG1.1_chr5	PGSB	exon	44031459	44031851	.	-	.	ID=LotjaGi5g1v0172100_LC.1.exon.1;Parent=LotjaGi5g1v0172100_LC.1
LjG1.1_chr5	PGSB	five_prime_UTR	44031780	44031851	.	-	.	ID=LotjaGi5g1v0172100_LC.1.five_prime_UTR.1;Parent=LotjaGi5g1v0172100_LC.1
###
LjG1.1_chr5	PGSB	gene	44042335	44045937	.	+	.	ID=LotjaGi5g1v0172200_LC
LjG1.1_chr5	PGSB	exon	44042335	44042361	.	+	.	ID=LotjaGi5g1v0172200_LC.1.exon.1;Parent=LotjaGi5g1v0172200_LC.1
LjG1.1_chr5	PGSB	five_prime_UTR	44042335	44042361	.	+	.	ID=LotjaGi5g1v0172200_LC.1.five_prime_UTR.1;Parent=LotjaGi5g1v0172200_LC.1
LjG1.1_chr5	PGSB	five_prime_UTR	44042476	44042498	.	+	.	ID=LotjaGi5g1v0172200_LC.1.five_prime_UTR.2;Parent=LotjaGi5g1v0172200_LC.1
LjG1.1_chr5	PGSB	exon	44042476	44042538	.	+	.	ID=LotjaGi5g1v0172200_LC.1.exon.2;Parent=LotjaGi5g1v0172200_LC.1
LjG1.1_chr5	PGSB	CDS	44042499	44042538	.	+	0	ID=LotjaGi5g1v0172200_LC.1.CDS.1;Parent=LotjaGi5g1v0172200_LC.1
LjG1.1_chr5	PGSB	exon	44043567	44043685	.	+	.	ID=LotjaGi5g1v0172200_LC.1.exon.3;Parent=LotjaGi5g1v0172200_LC.1
LjG1.1_chr5	PGSB	CDS	44043567	44043685	.	+	2	ID=LotjaGi5g1v0172200_LC.1.CDS.2;Parent=LotjaGi5g1v0172200_LC.1
LjG1.1_chr5	PGSB	exon	44043824	44043949	.	+	.	ID=LotjaGi5g1v0172200_LC.1.exon.4;Parent=LotjaGi5g1v0172200_LC.1
LjG1.1_chr5	PGSB	CDS	44043824	44043949	.	+	0	ID=LotjaGi5g1v0172200_LC.1.CDS.3;Parent=LotjaGi5g1v0172200_LC.1
LjG1.1_chr5	PGSB	exon	44044936	44045039	.	+	.	ID=LotjaGi5g1v0172200_LC.1.exon.5;Parent=LotjaGi5g1v0172200_LC.1
LjG1.1_chr5	PGSB	CDS	44044936	44045039	.	+	0	ID=LotjaGi5g1v0172200_LC.1.CDS.4;Parent=LotjaGi5g1v0172200_LC.1
LjG1.1_chr5	PGSB	exon	44045192	44045280	.	+	.	ID=LotjaGi5g1v0172200_LC.1.exon.6;Parent=LotjaGi5g1v0172200_LC.1
LjG1.1_chr5	PGSB	CDS	44045192	44045280	.	+	1	ID=LotjaGi5g1v0172200_LC.1.CDS.5;Parent=LotjaGi5g1v0172200_LC.1
LjG1.1_chr5	PGSB	CDS	44045667	44045680	.	+	2	ID=LotjaGi5g1v0172200_LC.1.CDS.6;Parent=LotjaGi5g1v0172200_LC.1
LjG1.1_chr5	PGSB	exon	44045667	44045937	.	+	.	ID=LotjaGi5g1v0172200_LC.1.exon.7;Parent=LotjaGi5g1v0172200_LC.1
LjG1.1_chr5	PGSB	three_prime_UTR	44045681	44045937	.	+	.	ID=LotjaGi5g1v0172200_LC.1.three_prime_UTR.3;Parent=LotjaGi5g1v0172200_LC.1
###
LjG1.1_chr5	PGSB	gene	44053417	44058748	.	-	.	ID=LotjaGi5g1v0172300_LC
LjG1.1_chr5	PGSB	three_prime_UTR	44053417	44057276	.	-	.	ID=LotjaGi5g1v0172300_LC.1.three_prime_UTR.1;Parent=LotjaGi5g1v0172300_LC.1
LjG1.1_chr5	PGSB	exon	44053417	44057339	.	-	.	ID=LotjaGi5g1v0172300_LC.1.exon.1;Parent=LotjaGi5g1v0172300_LC.1
LjG1.1_chr5	PGSB	CDS	44057277	44057339	.	-	0	ID=LotjaGi5g1v0172300_LC.1.CDS.1;Parent=LotjaGi5g1v0172300_LC.1
LjG1.1_chr5	PGSB	CDS	44058309	44058560	.	-	0	ID=LotjaGi5g1v0172300_LC.1.CDS.2;Parent=LotjaGi5g1v0172300_LC.1
LjG1.1_chr5	PGSB	exon	44058309	44058748	.	-	.	ID=LotjaGi5g1v0172300_LC.1.exon.2;Parent=LotjaGi5g1v0172300_LC.1
LjG1.1_chr5	PGSB	five_prime_UTR	44058561	44058748	.	-	.	ID=LotjaGi5g1v0172300_LC.1.five_prime_UTR.2;Parent=LotjaGi5g1v0172300_LC.1
###
LjG1.1_chr5	PGSB	gene	44064984	44070401	.	-	.	ID=LotjaGi5g1v0172400_LC
LjG1.1_chr5	PGSB	exon	44064984	44065081	.	-	.	ID=LotjaGi5g1v0172400_LC.1.exon.1;Parent=LotjaGi5g1v0172400_LC.1
LjG1.1_chr5	PGSB	three_prime_UTR	44064984	44065081	.	-	.	ID=LotjaGi5g1v0172400_LC.1.three_prime_UTR.1;Parent=LotjaGi5g1v0172400_LC.1
LjG1.1_chr5	PGSB	exon	44065541	44065637	.	-	.	ID=LotjaGi5g1v0172400_LC.1.exon.2;Parent=LotjaGi5g1v0172400_LC.1
LjG1.1_chr5	PGSB	three_prime_UTR	44065541	44065637	.	-	.	ID=LotjaGi5g1v0172400_LC.1.three_prime_UTR.2;Parent=LotjaGi5g1v0172400_LC.1
LjG1.1_chr5	PGSB	exon	44067158	44069625	.	-	.	ID=LotjaGi5g1v0172400_LC.1.exon.3;Parent=LotjaGi5g1v0172400_LC.1
LjG1.1_chr5	PGSB	three_prime_UTR	44067158	44069625	.	-	.	ID=LotjaGi5g1v0172400_LC.1.three_prime_UTR.3;Parent=LotjaGi5g1v0172400_LC.1
LjG1.1_chr5	PGSB	three_prime_UTR	44069730	44069906	.	-	.	ID=LotjaGi5g1v0172400_LC.1.three_prime_UTR.4;Parent=LotjaGi5g1v0172400_LC.1
LjG1.1_chr5	PGSB	exon	44069730	44070401	.	-	.	ID=LotjaGi5g1v0172400_LC.1.exon.4;Parent=LotjaGi5g1v0172400_LC.1
LjG1.1_chr5	PGSB	CDS	44069907	44070401	.	-	0	ID=LotjaGi5g1v0172400_LC.1.CDS.1;Parent=LotjaGi5g1v0172400_LC.1
###
LjG1.1_chr5	PGSB	gene	44143636	44147685	.	-	.	ID=LotjaGi5g1v0172500
LjG1.1_chr5	PGSB	three_prime_UTR	44143636	44143642	.	-	.	ID=LotjaGi5g1v0172500.1.three_prime_UTR.1;Parent=LotjaGi5g1v0172500.1
LjG1.1_chr5	PGSB	exon	44143636	44144029	.	-	.	ID=LotjaGi5g1v0172500.1.exon.1;Parent=LotjaGi5g1v0172500.1
LjG1.1_chr5	PGSB	CDS	44143643	44144029	.	-	0	ID=LotjaGi5g1v0172500.1.CDS.1;Parent=LotjaGi5g1v0172500.1
LjG1.1_chr5	PGSB	CDS	44144183	44144191	.	-	0	ID=LotjaGi5g1v0172500.1.CDS.2;Parent=LotjaGi5g1v0172500.1
LjG1.1_chr5	PGSB	exon	44144183	44144326	.	-	.	ID=LotjaGi5g1v0172500.1.exon.2;Parent=LotjaGi5g1v0172500.1
LjG1.1_chr5	PGSB	five_prime_UTR	44144192	44144326	.	-	.	ID=LotjaGi5g1v0172500.1.five_prime_UTR.2;Parent=LotjaGi5g1v0172500.1
LjG1.1_chr5	PGSB	exon	44144478	44144531	.	-	.	ID=LotjaGi5g1v0172500.1.exon.3;Parent=LotjaGi5g1v0172500.1
LjG1.1_chr5	PGSB	five_prime_UTR	44144478	44144531	.	-	.	ID=LotjaGi5g1v0172500.1.five_prime_UTR.3;Parent=LotjaGi5g1v0172500.1
LjG1.1_chr5	PGSB	exon	44144801	44144965	.	-	.	ID=LotjaGi5g1v0172500.1.exon.4;Parent=LotjaGi5g1v0172500.1
LjG1.1_chr5	PGSB	five_prime_UTR	44144801	44144965	.	-	.	ID=LotjaGi5g1v0172500.1.five_prime_UTR.4;Parent=LotjaGi5g1v0172500.1
LjG1.1_chr5	PGSB	exon	44145050	44145304	.	-	.	ID=LotjaGi5g1v0172500.1.exon.5;Parent=LotjaGi5g1v0172500.1
LjG1.1_chr5	PGSB	five_prime_UTR	44145050	44145304	.	-	.	ID=LotjaGi5g1v0172500.1.five_prime_UTR.5;Parent=LotjaGi5g1v0172500.1
LjG1.1_chr5	PGSB	exon	44147609	44147685	.	-	.	ID=LotjaGi5g1v0172500.1.exon.6;Parent=LotjaGi5g1v0172500.1
LjG1.1_chr5	PGSB	five_prime_UTR	44147609	44147685	.	-	.	ID=LotjaGi5g1v0172500.1.five_prime_UTR.6;Parent=LotjaGi5g1v0172500.1
###
LjG1.1_chr5	PGSB	gene	44156574	44157059	.	+	.	ID=LotjaGi5g1v0172600_LC
LjG1.1_chr5	PGSB	exon	44156574	44157059	.	+	.	ID=LotjaGi5g1v0172600_LC.1.exon.1;Parent=LotjaGi5g1v0172600_LC.1
LjG1.1_chr5	PGSB	CDS	44156574	44157059	.	+	0	ID=LotjaGi5g1v0172600_LC.1.CDS.1;Parent=LotjaGi5g1v0172600_LC.1
###
LjG1.1_chr5	PGSB	gene	44205111	44205754	.	+	.	ID=LotjaGi5g1v0172700
LjG1.1_chr5	PGSB	five_prime_UTR	44205111	44205146	.	+	.	ID=LotjaGi5g1v0172700.1.five_prime_UTR.1;Parent=LotjaGi5g1v0172700.1
LjG1.1_chr5	PGSB	exon	44205111	44205754	.	+	.	ID=LotjaGi5g1v0172700.1.exon.1;Parent=LotjaGi5g1v0172700.1
LjG1.1_chr5	PGSB	CDS	44205147	44205707	.	+	0	ID=LotjaGi5g1v0172700.1.CDS.1;Parent=LotjaGi5g1v0172700.1
LjG1.1_chr5	PGSB	three_prime_UTR	44205708	44205754	.	+	.	ID=LotjaGi5g1v0172700.1.three_prime_UTR.2;Parent=LotjaGi5g1v0172700.1
###
LjG1.1_chr5	PGSB	gene	44206478	44211680	.	+	.	ID=LotjaGi5g1v0172800
LjG1.1_chr5	PGSB	five_prime_UTR	44206478	44206513	.	+	.	ID=LotjaGi5g1v0172800.1.five_prime_UTR.1;Parent=LotjaGi5g1v0172800.1
LjG1.1_chr5	PGSB	exon	44206478	44206701	.	+	.	ID=LotjaGi5g1v0172800.1.exon.1;Parent=LotjaGi5g1v0172800.1
LjG1.1_chr5	PGSB	CDS	44206514	44206701	.	+	0	ID=LotjaGi5g1v0172800.1.CDS.1;Parent=LotjaGi5g1v0172800.1
LjG1.1_chr5	PGSB	exon	44208424	44208568	.	+	.	ID=LotjaGi5g1v0172800.1.exon.2;Parent=LotjaGi5g1v0172800.1
LjG1.1_chr5	PGSB	CDS	44208424	44208568	.	+	1	ID=LotjaGi5g1v0172800.1.CDS.2;Parent=LotjaGi5g1v0172800.1
LjG1.1_chr5	PGSB	exon	44208691	44209088	.	+	.	ID=LotjaGi5g1v0172800.1.exon.3;Parent=LotjaGi5g1v0172800.1
LjG1.1_chr5	PGSB	CDS	44208691	44209088	.	+	0	ID=LotjaGi5g1v0172800.1.CDS.3;Parent=LotjaGi5g1v0172800.1
LjG1.1_chr5	PGSB	exon	44209187	44209282	.	+	.	ID=LotjaGi5g1v0172800.1.exon.4;Parent=LotjaGi5g1v0172800.1
LjG1.1_chr5	PGSB	CDS	44209187	44209282	.	+	1	ID=LotjaGi5g1v0172800.1.CDS.4;Parent=LotjaGi5g1v0172800.1
LjG1.1_chr5	PGSB	exon	44209459	44209528	.	+	.	ID=LotjaGi5g1v0172800.1.exon.5;Parent=LotjaGi5g1v0172800.1
LjG1.1_chr5	PGSB	CDS	44209459	44209528	.	+	1	ID=LotjaGi5g1v0172800.1.CDS.5;Parent=LotjaGi5g1v0172800.1
LjG1.1_chr5	PGSB	exon	44209654	44209936	.	+	.	ID=LotjaGi5g1v0172800.1.exon.6;Parent=LotjaGi5g1v0172800.1
LjG1.1_chr5	PGSB	CDS	44209654	44209936	.	+	0	ID=LotjaGi5g1v0172800.1.CDS.6;Parent=LotjaGi5g1v0172800.1
LjG1.1_chr5	PGSB	exon	44210046	44210377	.	+	.	ID=LotjaGi5g1v0172800.1.exon.7;Parent=LotjaGi5g1v0172800.1
LjG1.1_chr5	PGSB	CDS	44210046	44210377	.	+	2	ID=LotjaGi5g1v0172800.1.CDS.7;Parent=LotjaGi5g1v0172800.1
LjG1.1_chr5	PGSB	exon	44210460	44210727	.	+	.	ID=LotjaGi5g1v0172800.1.exon.8;Parent=LotjaGi5g1v0172800.1
LjG1.1_chr5	PGSB	CDS	44210460	44210727	.	+	0	ID=LotjaGi5g1v0172800.1.CDS.8;Parent=LotjaGi5g1v0172800.1
LjG1.1_chr5	PGSB	exon	44210895	44211167	.	+	.	ID=LotjaGi5g1v0172800.1.exon.9;Parent=LotjaGi5g1v0172800.1
LjG1.1_chr5	PGSB	CDS	44210895	44211167	.	+	2	ID=LotjaGi5g1v0172800.1.CDS.9;Parent=LotjaGi5g1v0172800.1
LjG1.1_chr5	PGSB	CDS	44211262	44211674	.	+	2	ID=LotjaGi5g1v0172800.1.CDS.10;Parent=LotjaGi5g1v0172800.1
LjG1.1_chr5	PGSB	exon	44211262	44211680	.	+	.	ID=LotjaGi5g1v0172800.1.exon.10;Parent=LotjaGi5g1v0172800.1
LjG1.1_chr5	PGSB	three_prime_UTR	44211675	44211680	.	+	.	ID=LotjaGi5g1v0172800.1.three_prime_UTR.2;Parent=LotjaGi5g1v0172800.1
###
LjG1.1_chr5	PGSB	gene	44211749	44219972	.	-	.	ID=LotjaGi5g1v0172900
LjG1.1_chr5	PGSB	three_prime_UTR	44211749	44212281	.	-	.	ID=LotjaGi5g1v0172900.1.three_prime_UTR.1;Parent=LotjaGi5g1v0172900.1
LjG1.1_chr5	PGSB	exon	44211749	44212290	.	-	.	ID=LotjaGi5g1v0172900.1.exon.1;Parent=LotjaGi5g1v0172900.1
LjG1.1_chr5	PGSB	CDS	44212282	44212290	.	-	0	ID=LotjaGi5g1v0172900.1.CDS.1;Parent=LotjaGi5g1v0172900.1
LjG1.1_chr5	PGSB	exon	44216018	44216258	.	-	.	ID=LotjaGi5g1v0172900.1.exon.2;Parent=LotjaGi5g1v0172900.1
LjG1.1_chr5	PGSB	CDS	44216018	44216258	.	-	1	ID=LotjaGi5g1v0172900.1.CDS.2;Parent=LotjaGi5g1v0172900.1
LjG1.1_chr5	PGSB	CDS	44216426	44216538	.	-	0	ID=LotjaGi5g1v0172900.1.CDS.3;Parent=LotjaGi5g1v0172900.1
LjG1.1_chr5	PGSB	exon	44216426	44216746	.	-	.	ID=LotjaGi5g1v0172900.1.exon.3;Parent=LotjaGi5g1v0172900.1
LjG1.1_chr5	PGSB	five_prime_UTR	44216539	44216746	.	-	.	ID=LotjaGi5g1v0172900.1.five_prime_UTR.2;Parent=LotjaGi5g1v0172900.1
LjG1.1_chr5	PGSB	exon	44216888	44217031	.	-	.	ID=LotjaGi5g1v0172900.1.exon.4;Parent=LotjaGi5g1v0172900.1
LjG1.1_chr5	PGSB	five_prime_UTR	44216888	44217031	.	-	.	ID=LotjaGi5g1v0172900.1.five_prime_UTR.3;Parent=LotjaGi5g1v0172900.1
LjG1.1_chr5	PGSB	exon	44217121	44217664	.	-	.	ID=LotjaGi5g1v0172900.1.exon.5;Parent=LotjaGi5g1v0172900.1
LjG1.1_chr5	PGSB	five_prime_UTR	44217121	44217664	.	-	.	ID=LotjaGi5g1v0172900.1.five_prime_UTR.4;Parent=LotjaGi5g1v0172900.1
LjG1.1_chr5	PGSB	exon	44217806	44217866	.	-	.	ID=LotjaGi5g1v0172900.1.exon.6;Parent=LotjaGi5g1v0172900.1
LjG1.1_chr5	PGSB	five_prime_UTR	44217806	44217866	.	-	.	ID=LotjaGi5g1v0172900.1.five_prime_UTR.5;Parent=LotjaGi5g1v0172900.1
LjG1.1_chr5	PGSB	exon	44217963	44218048	.	-	.	ID=LotjaGi5g1v0172900.1.exon.7;Parent=LotjaGi5g1v0172900.1
LjG1.1_chr5	PGSB	five_prime_UTR	44217963	44218048	.	-	.	ID=LotjaGi5g1v0172900.1.five_prime_UTR.6;Parent=LotjaGi5g1v0172900.1
LjG1.1_chr5	PGSB	exon	44218999	44219088	.	-	.	ID=LotjaGi5g1v0172900.1.exon.8;Parent=LotjaGi5g1v0172900.1
LjG1.1_chr5	PGSB	five_prime_UTR	44218999	44219088	.	-	.	ID=LotjaGi5g1v0172900.1.five_prime_UTR.7;Parent=LotjaGi5g1v0172900.1
LjG1.1_chr5	PGSB	exon	44219327	44219745	.	-	.	ID=LotjaGi5g1v0172900.1.exon.9;Parent=LotjaGi5g1v0172900.1
LjG1.1_chr5	PGSB	five_prime_UTR	44219327	44219745	.	-	.	ID=LotjaGi5g1v0172900.1.five_prime_UTR.8;Parent=LotjaGi5g1v0172900.1
###
LjG1.1_chr5	PGSB	gene	44221373	44224511	.	+	.	ID=LotjaGi5g1v0173000
LjG1.1_chr5	PGSB	exon	44221373	44221414	.	+	.	ID=LotjaGi5g1v0173000.1.exon.1;Parent=LotjaGi5g1v0173000.1
LjG1.1_chr5	PGSB	five_prime_UTR	44221373	44221414	.	+	.	ID=LotjaGi5g1v0173000.1.five_prime_UTR.1;Parent=LotjaGi5g1v0173000.1
LjG1.1_chr5	PGSB	five_prime_UTR	44222378	44222379	.	+	.	ID=LotjaGi5g1v0173000.1.five_prime_UTR.2;Parent=LotjaGi5g1v0173000.1
LjG1.1_chr5	PGSB	exon	44222378	44222708	.	+	.	ID=LotjaGi5g1v0173000.1.exon.2;Parent=LotjaGi5g1v0173000.1
LjG1.1_chr5	PGSB	CDS	44222380	44222708	.	+	0	ID=LotjaGi5g1v0173000.1.CDS.1;Parent=LotjaGi5g1v0173000.1
LjG1.1_chr5	PGSB	CDS	44224266	44224275	.	+	1	ID=LotjaGi5g1v0173000.1.CDS.2;Parent=LotjaGi5g1v0173000.1
LjG1.1_chr5	PGSB	exon	44224266	44224511	.	+	.	ID=LotjaGi5g1v0173000.1.exon.3;Parent=LotjaGi5g1v0173000.1
LjG1.1_chr5	PGSB	three_prime_UTR	44224276	44224511	.	+	.	ID=LotjaGi5g1v0173000.1.three_prime_UTR.3;Parent=LotjaGi5g1v0173000.1
###
LjG1.1_chr5	PGSB	gene	44258195	44262413	.	+	.	ID=LotjaGi5g1v0173100
LjG1.1_chr5	PGSB	five_prime_UTR	44258195	44258699	.	+	.	ID=LotjaGi5g1v0173100.1.five_prime_UTR.1;Parent=LotjaGi5g1v0173100.1
LjG1.1_chr5	PGSB	exon	44258195	44258871	.	+	.	ID=LotjaGi5g1v0173100.1.exon.1;Parent=LotjaGi5g1v0173100.1
LjG1.1_chr5	PGSB	CDS	44258700	44258871	.	+	0	ID=LotjaGi5g1v0173100.1.CDS.1;Parent=LotjaGi5g1v0173100.1
LjG1.1_chr5	PGSB	exon	44259242	44259638	.	+	.	ID=LotjaGi5g1v0173100.1.exon.2;Parent=LotjaGi5g1v0173100.1
LjG1.1_chr5	PGSB	CDS	44259242	44259638	.	+	2	ID=LotjaGi5g1v0173100.1.CDS.2;Parent=LotjaGi5g1v0173100.1
LjG1.1_chr5	PGSB	CDS	44261498	44262251	.	+	1	ID=LotjaGi5g1v0173100.1.CDS.3;Parent=LotjaGi5g1v0173100.1
LjG1.1_chr5	PGSB	exon	44261498	44262413	.	+	.	ID=LotjaGi5g1v0173100.1.exon.3;Parent=LotjaGi5g1v0173100.1
LjG1.1_chr5	PGSB	three_prime_UTR	44262252	44262413	.	+	.	ID=LotjaGi5g1v0173100.1.three_prime_UTR.2;Parent=LotjaGi5g1v0173100.1
###
LjG1.1_chr5	PGSB	gene	44267321	44277120	.	-	.	ID=LotjaGi5g1v0173200
LjG1.1_chr5	PGSB	three_prime_UTR	44267321	44268796	.	-	.	ID=LotjaGi5g1v0173200.1.three_prime_UTR.1;Parent=LotjaGi5g1v0173200.1
LjG1.1_chr5	PGSB	exon	44267321	44268865	.	-	.	ID=LotjaGi5g1v0173200.1.exon.1;Parent=LotjaGi5g1v0173200.1
LjG1.1_chr5	PGSB	CDS	44268797	44268865	.	-	0	ID=LotjaGi5g1v0173200.1.CDS.1;Parent=LotjaGi5g1v0173200.1
LjG1.1_chr5	PGSB	exon	44270111	44270204	.	-	.	ID=LotjaGi5g1v0173200.1.exon.2;Parent=LotjaGi5g1v0173200.1
LjG1.1_chr5	PGSB	CDS	44270111	44270204	.	-	1	ID=LotjaGi5g1v0173200.1.CDS.2;Parent=LotjaGi5g1v0173200.1
LjG1.1_chr5	PGSB	exon	44270305	44270420	.	-	.	ID=LotjaGi5g1v0173200.1.exon.3;Parent=LotjaGi5g1v0173200.1
LjG1.1_chr5	PGSB	CDS	44270305	44270420	.	-	0	ID=LotjaGi5g1v0173200.1.CDS.3;Parent=LotjaGi5g1v0173200.1
LjG1.1_chr5	PGSB	exon	44272507	44272820	.	-	.	ID=LotjaGi5g1v0173200.1.exon.4;Parent=LotjaGi5g1v0173200.1
LjG1.1_chr5	PGSB	CDS	44272507	44272820	.	-	2	ID=LotjaGi5g1v0173200.1.CDS.4;Parent=LotjaGi5g1v0173200.1
LjG1.1_chr5	PGSB	exon	44272948	44273023	.	-	.	ID=LotjaGi5g1v0173200.1.exon.5;Parent=LotjaGi5g1v0173200.1
LjG1.1_chr5	PGSB	CDS	44272948	44273023	.	-	0	ID=LotjaGi5g1v0173200.1.CDS.5;Parent=LotjaGi5g1v0173200.1
LjG1.1_chr5	PGSB	exon	44273585	44273603	.	-	.	ID=LotjaGi5g1v0173200.1.exon.6;Parent=LotjaGi5g1v0173200.1
LjG1.1_chr5	PGSB	CDS	44273585	44273603	.	-	1	ID=LotjaGi5g1v0173200.1.CDS.6;Parent=LotjaGi5g1v0173200.1
LjG1.1_chr5	PGSB	exon	44273731	44273850	.	-	.	ID=LotjaGi5g1v0173200.1.exon.7;Parent=LotjaGi5g1v0173200.1
LjG1.1_chr5	PGSB	CDS	44273731	44273850	.	-	1	ID=LotjaGi5g1v0173200.1.CDS.7;Parent=LotjaGi5g1v0173200.1
LjG1.1_chr5	PGSB	exon	44274885	44275001	.	-	.	ID=LotjaGi5g1v0173200.1.exon.8;Parent=LotjaGi5g1v0173200.1
LjG1.1_chr5	PGSB	CDS	44274885	44275001	.	-	1	ID=LotjaGi5g1v0173200.1.CDS.8;Parent=LotjaGi5g1v0173200.1
LjG1.1_chr5	PGSB	exon	44275203	44275275	.	-	.	ID=LotjaGi5g1v0173200.1.exon.9;Parent=LotjaGi5g1v0173200.1
LjG1.1_chr5	PGSB	CDS	44275203	44275275	.	-	2	ID=LotjaGi5g1v0173200.1.CDS.9;Parent=LotjaGi5g1v0173200.1
LjG1.1_chr5	PGSB	exon	44275660	44275786	.	-	.	ID=LotjaGi5g1v0173200.1.exon.10;Parent=LotjaGi5g1v0173200.1
LjG1.1_chr5	PGSB	CDS	44275660	44275786	.	-	0	ID=LotjaGi5g1v0173200.1.CDS.10;Parent=LotjaGi5g1v0173200.1
LjG1.1_chr5	PGSB	exon	44275893	44275961	.	-	.	ID=LotjaGi5g1v0173200.1.exon.11;Parent=LotjaGi5g1v0173200.1
LjG1.1_chr5	PGSB	CDS	44275893	44275961	.	-	0	ID=LotjaGi5g1v0173200.1.CDS.11;Parent=LotjaGi5g1v0173200.1
LjG1.1_chr5	PGSB	exon	44276106	44276276	.	-	.	ID=LotjaGi5g1v0173200.1.exon.12;Parent=LotjaGi5g1v0173200.1
LjG1.1_chr5	PGSB	CDS	44276106	44276276	.	-	0	ID=LotjaGi5g1v0173200.1.CDS.12;Parent=LotjaGi5g1v0173200.1
LjG1.1_chr5	PGSB	exon	44276371	44276454	.	-	.	ID=LotjaGi5g1v0173200.1.exon.13;Parent=LotjaGi5g1v0173200.1
LjG1.1_chr5	PGSB	CDS	44276371	44276454	.	-	0	ID=LotjaGi5g1v0173200.1.CDS.13;Parent=LotjaGi5g1v0173200.1
LjG1.1_chr5	PGSB	exon	44276544	44276621	.	-	.	ID=LotjaGi5g1v0173200.1.exon.14;Parent=LotjaGi5g1v0173200.1
LjG1.1_chr5	PGSB	CDS	44276544	44276621	.	-	0	ID=LotjaGi5g1v0173200.1.CDS.14;Parent=LotjaGi5g1v0173200.1
LjG1.1_chr5	PGSB	CDS	44276712	44276801	.	-	0	ID=LotjaGi5g1v0173200.1.CDS.15;Parent=LotjaGi5g1v0173200.1
LjG1.1_chr5	PGSB	exon	44276712	44277120	.	-	.	ID=LotjaGi5g1v0173200.1.exon.15;Parent=LotjaGi5g1v0173200.1
LjG1.1_chr5	PGSB	five_prime_UTR	44276802	44277120	.	-	.	ID=LotjaGi5g1v0173200.1.five_prime_UTR.2;Parent=LotjaGi5g1v0173200.1
###
LjG1.1_chr5	PGSB	gene	44284879	44304085	.	+	.	ID=LotjaGi5g1v0173300
LjG1.1_chr5	PGSB	five_prime_UTR	44284879	44285335	.	+	.	ID=LotjaGi5g1v0173300.1.five_prime_UTR.1;Parent=LotjaGi5g1v0173300.1
LjG1.1_chr5	PGSB	exon	44284879	44285517	.	+	.	ID=LotjaGi5g1v0173300.1.exon.1;Parent=LotjaGi5g1v0173300.1
LjG1.1_chr5	PGSB	CDS	44285336	44285517	.	+	0	ID=LotjaGi5g1v0173300.1.CDS.1;Parent=LotjaGi5g1v0173300.1
LjG1.1_chr5	PGSB	exon	44286975	44287044	.	+	.	ID=LotjaGi5g1v0173300.1.exon.2;Parent=LotjaGi5g1v0173300.1
LjG1.1_chr5	PGSB	CDS	44286975	44287044	.	+	1	ID=LotjaGi5g1v0173300.1.CDS.2;Parent=LotjaGi5g1v0173300.1
LjG1.1_chr5	PGSB	exon	44287145	44287230	.	+	.	ID=LotjaGi5g1v0173300.1.exon.3;Parent=LotjaGi5g1v0173300.1
LjG1.1_chr5	PGSB	CDS	44287145	44287230	.	+	0	ID=LotjaGi5g1v0173300.1.CDS.3;Parent=LotjaGi5g1v0173300.1
LjG1.1_chr5	PGSB	exon	44287843	44287978	.	+	.	ID=LotjaGi5g1v0173300.1.exon.4;Parent=LotjaGi5g1v0173300.1
LjG1.1_chr5	PGSB	CDS	44287843	44287978	.	+	1	ID=LotjaGi5g1v0173300.1.CDS.4;Parent=LotjaGi5g1v0173300.1
LjG1.1_chr5	PGSB	exon	44288066	44288122	.	+	.	ID=LotjaGi5g1v0173300.1.exon.5;Parent=LotjaGi5g1v0173300.1
LjG1.1_chr5	PGSB	CDS	44288066	44288122	.	+	0	ID=LotjaGi5g1v0173300.1.CDS.5;Parent=LotjaGi5g1v0173300.1
LjG1.1_chr5	PGSB	exon	44288439	44288618	.	+	.	ID=LotjaGi5g1v0173300.1.exon.6;Parent=LotjaGi5g1v0173300.1
LjG1.1_chr5	PGSB	CDS	44288439	44288618	.	+	0	ID=LotjaGi5g1v0173300.1.CDS.6;Parent=LotjaGi5g1v0173300.1
LjG1.1_chr5	PGSB	exon	44288951	44289142	.	+	.	ID=LotjaGi5g1v0173300.1.exon.7;Parent=LotjaGi5g1v0173300.1
LjG1.1_chr5	PGSB	CDS	44288951	44289142	.	+	0	ID=LotjaGi5g1v0173300.1.CDS.7;Parent=LotjaGi5g1v0173300.1
LjG1.1_chr5	PGSB	exon	44289279	44289344	.	+	.	ID=LotjaGi5g1v0173300.1.exon.8;Parent=LotjaGi5g1v0173300.1
LjG1.1_chr5	PGSB	CDS	44289279	44289344	.	+	0	ID=LotjaGi5g1v0173300.1.CDS.8;Parent=LotjaGi5g1v0173300.1
LjG1.1_chr5	PGSB	exon	44290664	44290778	.	+	.	ID=LotjaGi5g1v0173300.1.exon.9;Parent=LotjaGi5g1v0173300.1
LjG1.1_chr5	PGSB	CDS	44290664	44290778	.	+	0	ID=LotjaGi5g1v0173300.1.CDS.9;Parent=LotjaGi5g1v0173300.1
LjG1.1_chr5	PGSB	exon	44291274	44292436	.	+	.	ID=LotjaGi5g1v0173300.1.exon.10;Parent=LotjaGi5g1v0173300.1
LjG1.1_chr5	PGSB	CDS	44291274	44292436	.	+	2	ID=LotjaGi5g1v0173300.1.CDS.10;Parent=LotjaGi5g1v0173300.1
LjG1.1_chr5	PGSB	exon	44292653	44293352	.	+	.	ID=LotjaGi5g1v0173300.1.exon.11;Parent=LotjaGi5g1v0173300.1
LjG1.1_chr5	PGSB	CDS	44292653	44293352	.	+	0	ID=LotjaGi5g1v0173300.1.CDS.11;Parent=LotjaGi5g1v0173300.1
LjG1.1_chr5	PGSB	exon	44293430	44293532	.	+	.	ID=LotjaGi5g1v0173300.1.exon.12;Parent=LotjaGi5g1v0173300.1
LjG1.1_chr5	PGSB	CDS	44293430	44293532	.	+	2	ID=LotjaGi5g1v0173300.1.CDS.12;Parent=LotjaGi5g1v0173300.1
LjG1.1_chr5	PGSB	exon	44293634	44294745	.	+	.	ID=LotjaGi5g1v0173300.1.exon.13;Parent=LotjaGi5g1v0173300.1
LjG1.1_chr5	PGSB	CDS	44293634	44294745	.	+	1	ID=LotjaGi5g1v0173300.1.CDS.13;Parent=LotjaGi5g1v0173300.1
LjG1.1_chr5	PGSB	exon	44294843	44296493	.	+	.	ID=LotjaGi5g1v0173300.1.exon.14;Parent=LotjaGi5g1v0173300.1
LjG1.1_chr5	PGSB	CDS	44294843	44296493	.	+	2	ID=LotjaGi5g1v0173300.1.CDS.14;Parent=LotjaGi5g1v0173300.1
LjG1.1_chr5	PGSB	exon	44296632	44299685	.	+	.	ID=LotjaGi5g1v0173300.1.exon.15;Parent=LotjaGi5g1v0173300.1
LjG1.1_chr5	PGSB	CDS	44296632	44299685	.	+	1	ID=LotjaGi5g1v0173300.1.CDS.15;Parent=LotjaGi5g1v0173300.1
LjG1.1_chr5	PGSB	exon	44299989	44300297	.	+	.	ID=LotjaGi5g1v0173300.1.exon.16;Parent=LotjaGi5g1v0173300.1
LjG1.1_chr5	PGSB	CDS	44299989	44300297	.	+	1	ID=LotjaGi5g1v0173300.1.CDS.16;Parent=LotjaGi5g1v0173300.1
LjG1.1_chr5	PGSB	exon	44300676	44300982	.	+	.	ID=LotjaGi5g1v0173300.1.exon.17;Parent=LotjaGi5g1v0173300.1
LjG1.1_chr5	PGSB	CDS	44300676	44300982	.	+	1	ID=LotjaGi5g1v0173300.1.CDS.17;Parent=LotjaGi5g1v0173300.1
LjG1.1_chr5	PGSB	exon	44301082	44301228	.	+	.	ID=LotjaGi5g1v0173300.1.exon.18;Parent=LotjaGi5g1v0173300.1
LjG1.1_chr5	PGSB	CDS	44301082	44301228	.	+	0	ID=LotjaGi5g1v0173300.1.CDS.18;Parent=LotjaGi5g1v0173300.1
LjG1.1_chr5	PGSB	CDS	44301820	44302998	.	+	0	ID=LotjaGi5g1v0173300.1.CDS.19;Parent=LotjaGi5g1v0173300.1
LjG1.1_chr5	PGSB	exon	44301820	44304085	.	+	.	ID=LotjaGi5g1v0173300.1.exon.19;Parent=LotjaGi5g1v0173300.1
LjG1.1_chr5	PGSB	three_prime_UTR	44302999	44304085	.	+	.	ID=LotjaGi5g1v0173300.1.three_prime_UTR.2;Parent=LotjaGi5g1v0173300.1
###
LjG1.1_chr5	PGSB	gene	44309548	44314622	.	+	.	ID=LotjaGi5g1v0173400
LjG1.1_chr5	PGSB	five_prime_UTR	44309548	44309562	.	+	.	ID=LotjaGi5g1v0173400.1.five_prime_UTR.1;Parent=LotjaGi5g1v0173400.1
LjG1.1_chr5	PGSB	exon	44309548	44314622	.	+	.	ID=LotjaGi5g1v0173400.1.exon.1;Parent=LotjaGi5g1v0173400.1
LjG1.1_chr5	PGSB	CDS	44309563	44312523	.	+	0	ID=LotjaGi5g1v0173400.1.CDS.1;Parent=LotjaGi5g1v0173400.1
LjG1.1_chr5	PGSB	three_prime_UTR	44312524	44314622	.	+	.	ID=LotjaGi5g1v0173400.1.three_prime_UTR.2;Parent=LotjaGi5g1v0173400.1
###
LjG1.1_chr5	PGSB	gene	44319611	44325748	.	+	.	ID=LotjaGi5g1v0173500
LjG1.1_chr5	PGSB	five_prime_UTR	44319611	44319838	.	+	.	ID=LotjaGi5g1v0173500.1.five_prime_UTR.1;Parent=LotjaGi5g1v0173500.1
LjG1.1_chr5	PGSB	exon	44319611	44322670	.	+	.	ID=LotjaGi5g1v0173500.1.exon.1;Parent=LotjaGi5g1v0173500.1
LjG1.1_chr5	PGSB	CDS	44319839	44322529	.	+	0	ID=LotjaGi5g1v0173500.1.CDS.1;Parent=LotjaGi5g1v0173500.1
LjG1.1_chr5	PGSB	three_prime_UTR	44322530	44322670	.	+	.	ID=LotjaGi5g1v0173500.1.three_prime_UTR.2;Parent=LotjaGi5g1v0173500.1
LjG1.1_chr5	PGSB	exon	44324094	44324430	.	+	.	ID=LotjaGi5g1v0173500.1.exon.2;Parent=LotjaGi5g1v0173500.1
LjG1.1_chr5	PGSB	three_prime_UTR	44324094	44324430	.	+	.	ID=LotjaGi5g1v0173500.1.three_prime_UTR.3;Parent=LotjaGi5g1v0173500.1
LjG1.1_chr5	PGSB	exon	44324689	44325748	.	+	.	ID=LotjaGi5g1v0173500.1.exon.3;Parent=LotjaGi5g1v0173500.1
LjG1.1_chr5	PGSB	three_prime_UTR	44324689	44325748	.	+	.	ID=LotjaGi5g1v0173500.1.three_prime_UTR.4;Parent=LotjaGi5g1v0173500.1
###
LjG1.1_chr5	PGSB	gene	44361231	44365338	.	-	.	ID=LotjaGi5g1v0173600
LjG1.1_chr5	PGSB	three_prime_UTR	44361231	44361646	.	-	.	ID=LotjaGi5g1v0173600.1.three_prime_UTR.1;Parent=LotjaGi5g1v0173600.1
LjG1.1_chr5	PGSB	exon	44361231	44361802	.	-	.	ID=LotjaGi5g1v0173600.1.exon.1;Parent=LotjaGi5g1v0173600.1
LjG1.1_chr5	PGSB	CDS	44361647	44361802	.	-	0	ID=LotjaGi5g1v0173600.1.CDS.1;Parent=LotjaGi5g1v0173600.1
LjG1.1_chr5	PGSB	exon	44363757	44364063	.	-	.	ID=LotjaGi5g1v0173600.1.exon.2;Parent=LotjaGi5g1v0173600.1
LjG1.1_chr5	PGSB	CDS	44363757	44364063	.	-	1	ID=LotjaGi5g1v0173600.1.CDS.2;Parent=LotjaGi5g1v0173600.1
LjG1.1_chr5	PGSB	CDS	44364428	44364999	.	-	0	ID=LotjaGi5g1v0173600.1.CDS.3;Parent=LotjaGi5g1v0173600.1
LjG1.1_chr5	PGSB	exon	44364428	44365008	.	-	.	ID=LotjaGi5g1v0173600.1.exon.3;Parent=LotjaGi5g1v0173600.1
LjG1.1_chr5	PGSB	five_prime_UTR	44365000	44365008	.	-	.	ID=LotjaGi5g1v0173600.1.five_prime_UTR.2;Parent=LotjaGi5g1v0173600.1
LjG1.1_chr5	PGSB	exon	44365117	44365338	.	-	.	ID=LotjaGi5g1v0173600.1.exon.4;Parent=LotjaGi5g1v0173600.1
LjG1.1_chr5	PGSB	five_prime_UTR	44365117	44365338	.	-	.	ID=LotjaGi5g1v0173600.1.five_prime_UTR.3;Parent=LotjaGi5g1v0173600.1
###
LjG1.1_chr5	PGSB	gene	44384208	44387947	.	+	.	ID=LotjaGi5g1v0173700
LjG1.1_chr5	PGSB	five_prime_UTR	44384208	44384534	.	+	.	ID=LotjaGi5g1v0173700.1.five_prime_UTR.1;Parent=LotjaGi5g1v0173700.1
LjG1.1_chr5	PGSB	exon	44384208	44384675	.	+	.	ID=LotjaGi5g1v0173700.1.exon.1;Parent=LotjaGi5g1v0173700.1
LjG1.1_chr5	PGSB	CDS	44384535	44384675	.	+	0	ID=LotjaGi5g1v0173700.1.CDS.1;Parent=LotjaGi5g1v0173700.1
LjG1.1_chr5	PGSB	exon	44386890	44386942	.	+	.	ID=LotjaGi5g1v0173700.1.exon.2;Parent=LotjaGi5g1v0173700.1
LjG1.1_chr5	PGSB	CDS	44386890	44386942	.	+	0	ID=LotjaGi5g1v0173700.1.CDS.2;Parent=LotjaGi5g1v0173700.1
LjG1.1_chr5	PGSB	exon	44387237	44387281	.	+	.	ID=LotjaGi5g1v0173700.1.exon.3;Parent=LotjaGi5g1v0173700.1
LjG1.1_chr5	PGSB	CDS	44387237	44387281	.	+	1	ID=LotjaGi5g1v0173700.1.CDS.3;Parent=LotjaGi5g1v0173700.1
LjG1.1_chr5	PGSB	CDS	44387373	44387457	.	+	1	ID=LotjaGi5g1v0173700.1.CDS.4;Parent=LotjaGi5g1v0173700.1
LjG1.1_chr5	PGSB	exon	44387373	44387947	.	+	.	ID=LotjaGi5g1v0173700.1.exon.4;Parent=LotjaGi5g1v0173700.1
LjG1.1_chr5	PGSB	three_prime_UTR	44387458	44387947	.	+	.	ID=LotjaGi5g1v0173700.1.three_prime_UTR.2;Parent=LotjaGi5g1v0173700.1
###
LjG1.1_chr5	PGSB	gene	44415144	44419029	.	+	.	ID=LotjaGi5g1v0173800
LjG1.1_chr5	PGSB	five_prime_UTR	44415144	44415621	.	+	.	ID=LotjaGi5g1v0173800.1.five_prime_UTR.1;Parent=LotjaGi5g1v0173800.1
LjG1.1_chr5	PGSB	exon	44415144	44417010	.	+	.	ID=LotjaGi5g1v0173800.1.exon.1;Parent=LotjaGi5g1v0173800.1
LjG1.1_chr5	PGSB	CDS	44415622	44417010	.	+	0	ID=LotjaGi5g1v0173800.1.CDS.1;Parent=LotjaGi5g1v0173800.1
LjG1.1_chr5	PGSB	exon	44417098	44417290	.	+	.	ID=LotjaGi5g1v0173800.1.exon.2;Parent=LotjaGi5g1v0173800.1
LjG1.1_chr5	PGSB	CDS	44417098	44417290	.	+	0	ID=LotjaGi5g1v0173800.1.CDS.2;Parent=LotjaGi5g1v0173800.1
LjG1.1_chr5	PGSB	CDS	44417885	44418453	.	+	2	ID=LotjaGi5g1v0173800.1.CDS.3;Parent=LotjaGi5g1v0173800.1
LjG1.1_chr5	PGSB	exon	44417885	44419029	.	+	.	ID=LotjaGi5g1v0173800.1.exon.3;Parent=LotjaGi5g1v0173800.1
LjG1.1_chr5	PGSB	three_prime_UTR	44418454	44419029	.	+	.	ID=LotjaGi5g1v0173800.1.three_prime_UTR.2;Parent=LotjaGi5g1v0173800.1
###
LjG1.1_chr5	PGSB	gene	44438515	44440093	.	-	.	ID=LotjaGi5g1v0173900
LjG1.1_chr5	PGSB	three_prime_UTR	44438515	44439003	.	-	.	ID=LotjaGi5g1v0173900.1.three_prime_UTR.1;Parent=LotjaGi5g1v0173900.1
LjG1.1_chr5	PGSB	exon	44438515	44439300	.	-	.	ID=LotjaGi5g1v0173900.1.exon.1;Parent=LotjaGi5g1v0173900.1
LjG1.1_chr5	PGSB	CDS	44439004	44439300	.	-	0	ID=LotjaGi5g1v0173900.1.CDS.1;Parent=LotjaGi5g1v0173900.1
LjG1.1_chr5	PGSB	CDS	44439501	44439611	.	-	0	ID=LotjaGi5g1v0173900.1.CDS.2;Parent=LotjaGi5g1v0173900.1
LjG1.1_chr5	PGSB	exon	44439501	44439616	.	-	.	ID=LotjaGi5g1v0173900.1.exon.2;Parent=LotjaGi5g1v0173900.1
LjG1.1_chr5	PGSB	five_prime_UTR	44439612	44439616	.	-	.	ID=LotjaGi5g1v0173900.1.five_prime_UTR.2;Parent=LotjaGi5g1v0173900.1
LjG1.1_chr5	PGSB	exon	44439801	44440093	.	-	.	ID=LotjaGi5g1v0173900.1.exon.3;Parent=LotjaGi5g1v0173900.1
LjG1.1_chr5	PGSB	five_prime_UTR	44439801	44440093	.	-	.	ID=LotjaGi5g1v0173900.1.five_prime_UTR.3;Parent=LotjaGi5g1v0173900.1
###
LjG1.1_chr5	PGSB	gene	44457771	44458369	.	+	.	ID=LotjaGi5g1v0174000_LC
LjG1.1_chr5	PGSB	CDS	44457771	44458190	.	+	0	ID=LotjaGi5g1v0174000_LC.1.CDS.1;Parent=LotjaGi5g1v0174000_LC.1
LjG1.1_chr5	PGSB	exon	44457771	44458369	.	+	.	ID=LotjaGi5g1v0174000_LC.1.exon.1;Parent=LotjaGi5g1v0174000_LC.1
LjG1.1_chr5	PGSB	three_prime_UTR	44458191	44458369	.	+	.	ID=LotjaGi5g1v0174000_LC.1.three_prime_UTR.1;Parent=LotjaGi5g1v0174000_LC.1
###
LjG1.1_chr5	PGSB	gene	44472347	44475521	.	+	.	ID=LotjaGi5g1v0174100
LjG1.1_chr5	PGSB	five_prime_UTR	44472347	44473329	.	+	.	ID=LotjaGi5g1v0174100.1.five_prime_UTR.1;Parent=LotjaGi5g1v0174100.1
LjG1.1_chr5	PGSB	exon	44472347	44473749	.	+	.	ID=LotjaGi5g1v0174100.1.exon.1;Parent=LotjaGi5g1v0174100.1
LjG1.1_chr5	PGSB	CDS	44473330	44473749	.	+	0	ID=LotjaGi5g1v0174100.1.CDS.1;Parent=LotjaGi5g1v0174100.1
LjG1.1_chr5	PGSB	exon	44473864	44474056	.	+	.	ID=LotjaGi5g1v0174100.1.exon.2;Parent=LotjaGi5g1v0174100.1
LjG1.1_chr5	PGSB	CDS	44473864	44474056	.	+	0	ID=LotjaGi5g1v0174100.1.CDS.2;Parent=LotjaGi5g1v0174100.1
LjG1.1_chr5	PGSB	CDS	44474180	44474664	.	+	2	ID=LotjaGi5g1v0174100.1.CDS.3;Parent=LotjaGi5g1v0174100.1
LjG1.1_chr5	PGSB	exon	44474180	44475521	.	+	.	ID=LotjaGi5g1v0174100.1.exon.3;Parent=LotjaGi5g1v0174100.1
LjG1.1_chr5	PGSB	three_prime_UTR	44474665	44475521	.	+	.	ID=LotjaGi5g1v0174100.1.three_prime_UTR.2;Parent=LotjaGi5g1v0174100.1
###
LjG1.1_chr5	PGSB	gene	44524269	44530959	.	-	.	ID=LotjaGi5g1v0174200
LjG1.1_chr5	PGSB	three_prime_UTR	44524269	44524674	.	-	.	ID=LotjaGi5g1v0174200.1.three_prime_UTR.1;Parent=LotjaGi5g1v0174200.1
LjG1.1_chr5	PGSB	exon	44524269	44525340	.	-	.	ID=LotjaGi5g1v0174200.1.exon.1;Parent=LotjaGi5g1v0174200.1
LjG1.1_chr5	PGSB	CDS	44524675	44525340	.	-	0	ID=LotjaGi5g1v0174200.1.CDS.1;Parent=LotjaGi5g1v0174200.1
LjG1.1_chr5	PGSB	exon	44526029	44526377	.	-	.	ID=LotjaGi5g1v0174200.1.exon.2;Parent=LotjaGi5g1v0174200.1
LjG1.1_chr5	PGSB	CDS	44526029	44526377	.	-	1	ID=LotjaGi5g1v0174200.1.CDS.2;Parent=LotjaGi5g1v0174200.1
LjG1.1_chr5	PGSB	exon	44526458	44526588	.	-	.	ID=LotjaGi5g1v0174200.1.exon.3;Parent=LotjaGi5g1v0174200.1
LjG1.1_chr5	PGSB	CDS	44526458	44526588	.	-	0	ID=LotjaGi5g1v0174200.1.CDS.3;Parent=LotjaGi5g1v0174200.1
LjG1.1_chr5	PGSB	CDS	44526687	44527412	.	-	0	ID=LotjaGi5g1v0174200.1.CDS.4;Parent=LotjaGi5g1v0174200.1
LjG1.1_chr5	PGSB	exon	44526687	44527450	.	-	.	ID=LotjaGi5g1v0174200.1.exon.4;Parent=LotjaGi5g1v0174200.1
LjG1.1_chr5	PGSB	five_prime_UTR	44527413	44527450	.	-	.	ID=LotjaGi5g1v0174200.1.five_prime_UTR.2;Parent=LotjaGi5g1v0174200.1
LjG1.1_chr5	PGSB	exon	44527814	44527905	.	-	.	ID=LotjaGi5g1v0174200.1.exon.5;Parent=LotjaGi5g1v0174200.1
LjG1.1_chr5	PGSB	five_prime_UTR	44527814	44527905	.	-	.	ID=LotjaGi5g1v0174200.1.five_prime_UTR.3;Parent=LotjaGi5g1v0174200.1
LjG1.1_chr5	PGSB	exon	44528121	44530959	.	-	.	ID=LotjaGi5g1v0174200.1.exon.6;Parent=LotjaGi5g1v0174200.1
LjG1.1_chr5	PGSB	five_prime_UTR	44528121	44530959	.	-	.	ID=LotjaGi5g1v0174200.1.five_prime_UTR.4;Parent=LotjaGi5g1v0174200.1
###
LjG1.1_chr5	PGSB	gene	44546378	44556256	.	+	.	ID=LotjaGi5g1v0174300
LjG1.1_chr5	PGSB	exon	44546378	44546660	.	+	.	ID=LotjaGi5g1v0174300.1.exon.1;Parent=LotjaGi5g1v0174300.1
LjG1.1_chr5	PGSB	five_prime_UTR	44546378	44546660	.	+	.	ID=LotjaGi5g1v0174300.1.five_prime_UTR.1;Parent=LotjaGi5g1v0174300.1
LjG1.1_chr5	PGSB	exon	44546751	44546853	.	+	.	ID=LotjaGi5g1v0174300.1.exon.2;Parent=LotjaGi5g1v0174300.1
LjG1.1_chr5	PGSB	five_prime_UTR	44546751	44546853	.	+	.	ID=LotjaGi5g1v0174300.1.five_prime_UTR.2;Parent=LotjaGi5g1v0174300.1
LjG1.1_chr5	PGSB	exon	44549417	44549486	.	+	.	ID=LotjaGi5g1v0174300.1.exon.3;Parent=LotjaGi5g1v0174300.1
LjG1.1_chr5	PGSB	five_prime_UTR	44549417	44549486	.	+	.	ID=LotjaGi5g1v0174300.1.five_prime_UTR.3;Parent=LotjaGi5g1v0174300.1
LjG1.1_chr5	PGSB	exon	44549600	44549638	.	+	.	ID=LotjaGi5g1v0174300.1.exon.4;Parent=LotjaGi5g1v0174300.1
LjG1.1_chr5	PGSB	five_prime_UTR	44549600	44549638	.	+	.	ID=LotjaGi5g1v0174300.1.five_prime_UTR.4;Parent=LotjaGi5g1v0174300.1
LjG1.1_chr5	PGSB	exon	44549727	44549844	.	+	.	ID=LotjaGi5g1v0174300.1.exon.5;Parent=LotjaGi5g1v0174300.1
LjG1.1_chr5	PGSB	five_prime_UTR	44549727	44549844	.	+	.	ID=LotjaGi5g1v0174300.1.five_prime_UTR.5;Parent=LotjaGi5g1v0174300.1
LjG1.1_chr5	PGSB	exon	44549932	44549989	.	+	.	ID=LotjaGi5g1v0174300.1.exon.6;Parent=LotjaGi5g1v0174300.1
LjG1.1_chr5	PGSB	five_prime_UTR	44549932	44549989	.	+	.	ID=LotjaGi5g1v0174300.1.five_prime_UTR.6;Parent=LotjaGi5g1v0174300.1
LjG1.1_chr5	PGSB	exon	44551372	44551619	.	+	.	ID=LotjaGi5g1v0174300.1.exon.7;Parent=LotjaGi5g1v0174300.1
LjG1.1_chr5	PGSB	five_prime_UTR	44551372	44551619	.	+	.	ID=LotjaGi5g1v0174300.1.five_prime_UTR.7;Parent=LotjaGi5g1v0174300.1
LjG1.1_chr5	PGSB	exon	44551740	44551800	.	+	.	ID=LotjaGi5g1v0174300.1.exon.8;Parent=LotjaGi5g1v0174300.1
LjG1.1_chr5	PGSB	five_prime_UTR	44551740	44551800	.	+	.	ID=LotjaGi5g1v0174300.1.five_prime_UTR.8;Parent=LotjaGi5g1v0174300.1
LjG1.1_chr5	PGSB	exon	44552274	44552333	.	+	.	ID=LotjaGi5g1v0174300.1.exon.9;Parent=LotjaGi5g1v0174300.1
LjG1.1_chr5	PGSB	five_prime_UTR	44552274	44552333	.	+	.	ID=LotjaGi5g1v0174300.1.five_prime_UTR.9;Parent=LotjaGi5g1v0174300.1
LjG1.1_chr5	PGSB	five_prime_UTR	44552446	44552585	.	+	.	ID=LotjaGi5g1v0174300.1.five_prime_UTR.10;Parent=LotjaGi5g1v0174300.1
LjG1.1_chr5	PGSB	exon	44552446	44552621	.	+	.	ID=LotjaGi5g1v0174300.1.exon.10;Parent=LotjaGi5g1v0174300.1
LjG1.1_chr5	PGSB	CDS	44552586	44552621	.	+	0	ID=LotjaGi5g1v0174300.1.CDS.1;Parent=LotjaGi5g1v0174300.1
LjG1.1_chr5	PGSB	exon	44552753	44552920	.	+	.	ID=LotjaGi5g1v0174300.1.exon.11;Parent=LotjaGi5g1v0174300.1
LjG1.1_chr5	PGSB	CDS	44552753	44552920	.	+	0	ID=LotjaGi5g1v0174300.1.CDS.2;Parent=LotjaGi5g1v0174300.1
LjG1.1_chr5	PGSB	exon	44553782	44554039	.	+	.	ID=LotjaGi5g1v0174300.1.exon.12;Parent=LotjaGi5g1v0174300.1
LjG1.1_chr5	PGSB	CDS	44553782	44554039	.	+	0	ID=LotjaGi5g1v0174300.1.CDS.3;Parent=LotjaGi5g1v0174300.1
LjG1.1_chr5	PGSB	exon	44554554	44554766	.	+	.	ID=LotjaGi5g1v0174300.1.exon.13;Parent=LotjaGi5g1v0174300.1
LjG1.1_chr5	PGSB	CDS	44554554	44554766	.	+	0	ID=LotjaGi5g1v0174300.1.CDS.4;Parent=LotjaGi5g1v0174300.1
LjG1.1_chr5	PGSB	exon	44554921	44555192	.	+	.	ID=LotjaGi5g1v0174300.1.exon.14;Parent=LotjaGi5g1v0174300.1
LjG1.1_chr5	PGSB	CDS	44554921	44555192	.	+	0	ID=LotjaGi5g1v0174300.1.CDS.5;Parent=LotjaGi5g1v0174300.1
LjG1.1_chr5	PGSB	CDS	44555702	44555843	.	+	1	ID=LotjaGi5g1v0174300.1.CDS.6;Parent=LotjaGi5g1v0174300.1
LjG1.1_chr5	PGSB	exon	44555702	44556256	.	+	.	ID=LotjaGi5g1v0174300.1.exon.15;Parent=LotjaGi5g1v0174300.1
LjG1.1_chr5	PGSB	three_prime_UTR	44555844	44556256	.	+	.	ID=LotjaGi5g1v0174300.1.three_prime_UTR.11;Parent=LotjaGi5g1v0174300.1
###
LjG1.1_chr5	PGSB	gene	44559406	44562942	.	+	.	ID=LotjaGi5g1v0174400
LjG1.1_chr5	PGSB	exon	44559406	44559536	.	+	.	ID=LotjaGi5g1v0174400.1.exon.1;Parent=LotjaGi5g1v0174400.1
LjG1.1_chr5	PGSB	five_prime_UTR	44559406	44559536	.	+	.	ID=LotjaGi5g1v0174400.1.five_prime_UTR.1;Parent=LotjaGi5g1v0174400.1
LjG1.1_chr5	PGSB	exon	44559645	44559838	.	+	.	ID=LotjaGi5g1v0174400.1.exon.2;Parent=LotjaGi5g1v0174400.1
LjG1.1_chr5	PGSB	five_prime_UTR	44559645	44559838	.	+	.	ID=LotjaGi5g1v0174400.1.five_prime_UTR.2;Parent=LotjaGi5g1v0174400.1
LjG1.1_chr5	PGSB	five_prime_UTR	44560197	44560205	.	+	.	ID=LotjaGi5g1v0174400.1.five_prime_UTR.3;Parent=LotjaGi5g1v0174400.1
LjG1.1_chr5	PGSB	exon	44560197	44560266	.	+	.	ID=LotjaGi5g1v0174400.1.exon.3;Parent=LotjaGi5g1v0174400.1
LjG1.1_chr5	PGSB	CDS	44560206	44560266	.	+	0	ID=LotjaGi5g1v0174400.1.CDS.1;Parent=LotjaGi5g1v0174400.1
LjG1.1_chr5	PGSB	exon	44560350	44560471	.	+	.	ID=LotjaGi5g1v0174400.1.exon.4;Parent=LotjaGi5g1v0174400.1
LjG1.1_chr5	PGSB	CDS	44560350	44560471	.	+	2	ID=LotjaGi5g1v0174400.1.CDS.2;Parent=LotjaGi5g1v0174400.1
LjG1.1_chr5	PGSB	exon	44560972	44561104	.	+	.	ID=LotjaGi5g1v0174400.1.exon.5;Parent=LotjaGi5g1v0174400.1
LjG1.1_chr5	PGSB	CDS	44560972	44561104	.	+	0	ID=LotjaGi5g1v0174400.1.CDS.3;Parent=LotjaGi5g1v0174400.1
LjG1.1_chr5	PGSB	exon	44561210	44561274	.	+	.	ID=LotjaGi5g1v0174400.1.exon.6;Parent=LotjaGi5g1v0174400.1
LjG1.1_chr5	PGSB	CDS	44561210	44561274	.	+	2	ID=LotjaGi5g1v0174400.1.CDS.4;Parent=LotjaGi5g1v0174400.1
LjG1.1_chr5	PGSB	exon	44561358	44561547	.	+	.	ID=LotjaGi5g1v0174400.1.exon.7;Parent=LotjaGi5g1v0174400.1
LjG1.1_chr5	PGSB	CDS	44561358	44561547	.	+	0	ID=LotjaGi5g1v0174400.1.CDS.5;Parent=LotjaGi5g1v0174400.1
LjG1.1_chr5	PGSB	CDS	44562127	44562227	.	+	2	ID=LotjaGi5g1v0174400.1.CDS.6;Parent=LotjaGi5g1v0174400.1
LjG1.1_chr5	PGSB	exon	44562127	44562942	.	+	.	ID=LotjaGi5g1v0174400.1.exon.8;Parent=LotjaGi5g1v0174400.1
LjG1.1_chr5	PGSB	three_prime_UTR	44562228	44562942	.	+	.	ID=LotjaGi5g1v0174400.1.three_prime_UTR.4;Parent=LotjaGi5g1v0174400.1
###
LjG1.1_chr5	PGSB	gene	44566792	44571600	.	+	.	ID=LotjaGi5g1v0174500
LjG1.1_chr5	PGSB	five_prime_UTR	44566792	44567111	.	+	.	ID=LotjaGi5g1v0174500.1.five_prime_UTR.1;Parent=LotjaGi5g1v0174500.1
LjG1.1_chr5	PGSB	exon	44566792	44567408	.	+	.	ID=LotjaGi5g1v0174500.1.exon.1;Parent=LotjaGi5g1v0174500.1
LjG1.1_chr5	PGSB	CDS	44567112	44567408	.	+	0	ID=LotjaGi5g1v0174500.1.CDS.1;Parent=LotjaGi5g1v0174500.1
LjG1.1_chr5	PGSB	exon	44568302	44568421	.	+	.	ID=LotjaGi5g1v0174500.1.exon.2;Parent=LotjaGi5g1v0174500.1
LjG1.1_chr5	PGSB	CDS	44568302	44568421	.	+	0	ID=LotjaGi5g1v0174500.1.CDS.2;Parent=LotjaGi5g1v0174500.1
LjG1.1_chr5	PGSB	exon	44568520	44568585	.	+	.	ID=LotjaGi5g1v0174500.1.exon.3;Parent=LotjaGi5g1v0174500.1
LjG1.1_chr5	PGSB	CDS	44568520	44568585	.	+	0	ID=LotjaGi5g1v0174500.1.CDS.3;Parent=LotjaGi5g1v0174500.1
LjG1.1_chr5	PGSB	exon	44569514	44569579	.	+	.	ID=LotjaGi5g1v0174500.1.exon.4;Parent=LotjaGi5g1v0174500.1
LjG1.1_chr5	PGSB	CDS	44569514	44569579	.	+	0	ID=LotjaGi5g1v0174500.1.CDS.4;Parent=LotjaGi5g1v0174500.1
LjG1.1_chr5	PGSB	exon	44570161	44570238	.	+	.	ID=LotjaGi5g1v0174500.1.exon.5;Parent=LotjaGi5g1v0174500.1
LjG1.1_chr5	PGSB	CDS	44570161	44570238	.	+	0	ID=LotjaGi5g1v0174500.1.CDS.5;Parent=LotjaGi5g1v0174500.1
LjG1.1_chr5	PGSB	CDS	44570333	44570563	.	+	0	ID=LotjaGi5g1v0174500.1.CDS.6;Parent=LotjaGi5g1v0174500.1
LjG1.1_chr5	PGSB	exon	44570333	44571600	.	+	.	ID=LotjaGi5g1v0174500.1.exon.6;Parent=LotjaGi5g1v0174500.1
LjG1.1_chr5	PGSB	three_prime_UTR	44570564	44571600	.	+	.	ID=LotjaGi5g1v0174500.1.three_prime_UTR.2;Parent=LotjaGi5g1v0174500.1
###
LjG1.1_chr5	PGSB	gene	44574700	44577442	.	+	.	ID=LotjaGi5g1v0174600
LjG1.1_chr5	PGSB	five_prime_UTR	44574700	44574798	.	+	.	ID=LotjaGi5g1v0174600.2.five_prime_UTR.1;Parent=LotjaGi5g1v0174600.2
LjG1.1_chr5	PGSB	exon	44574700	44575278	.	+	.	ID=LotjaGi5g1v0174600.2.exon.1;Parent=LotjaGi5g1v0174600.2
LjG1.1_chr5	PGSB	CDS	44574799	44575278	.	+	0	ID=LotjaGi5g1v0174600.2.CDS.1;Parent=LotjaGi5g1v0174600.2
LjG1.1_chr5	PGSB	exon	44575442	44575536	.	+	.	ID=LotjaGi5g1v0174600.2.exon.2;Parent=LotjaGi5g1v0174600.2
LjG1.1_chr5	PGSB	CDS	44575442	44575536	.	+	0	ID=LotjaGi5g1v0174600.2.CDS.2;Parent=LotjaGi5g1v0174600.2
LjG1.1_chr5	PGSB	exon	44575621	44575720	.	+	.	ID=LotjaGi5g1v0174600.2.exon.3;Parent=LotjaGi5g1v0174600.2
LjG1.1_chr5	PGSB	CDS	44575621	44575720	.	+	1	ID=LotjaGi5g1v0174600.2.CDS.3;Parent=LotjaGi5g1v0174600.2
LjG1.1_chr5	PGSB	CDS	44576638	44576820	.	+	0	ID=LotjaGi5g1v0174600.2.CDS.4;Parent=LotjaGi5g1v0174600.2
LjG1.1_chr5	PGSB	exon	44576638	44577442	.	+	.	ID=LotjaGi5g1v0174600.2.exon.4;Parent=LotjaGi5g1v0174600.2
LjG1.1_chr5	PGSB	three_prime_UTR	44576821	44577442	.	+	.	ID=LotjaGi5g1v0174600.2.three_prime_UTR.2;Parent=LotjaGi5g1v0174600.2
###
LjG1.1_chr5	PGSB	gene	44579798	44581943	.	-	.	ID=LotjaGi5g1v0174700
LjG1.1_chr5	PGSB	three_prime_UTR	44579798	44580703	.	-	.	ID=LotjaGi5g1v0174700.1.three_prime_UTR.1;Parent=LotjaGi5g1v0174700.1
LjG1.1_chr5	PGSB	exon	44579798	44580776	.	-	.	ID=LotjaGi5g1v0174700.1.exon.1;Parent=LotjaGi5g1v0174700.1
LjG1.1_chr5	PGSB	CDS	44580704	44580776	.	-	1	ID=LotjaGi5g1v0174700.1.CDS.1;Parent=LotjaGi5g1v0174700.1
LjG1.1_chr5	PGSB	exon	44580915	44581014	.	-	.	ID=LotjaGi5g1v0174700.1.exon.2;Parent=LotjaGi5g1v0174700.1
LjG1.1_chr5	PGSB	CDS	44580915	44581014	.	-	2	ID=LotjaGi5g1v0174700.1.CDS.2;Parent=LotjaGi5g1v0174700.1
LjG1.1_chr5	PGSB	exon	44581101	44581297	.	-	.	ID=LotjaGi5g1v0174700.1.exon.3;Parent=LotjaGi5g1v0174700.1
LjG1.1_chr5	PGSB	CDS	44581101	44581297	.	-	1	ID=LotjaGi5g1v0174700.1.CDS.3;Parent=LotjaGi5g1v0174700.1
LjG1.1_chr5	PGSB	CDS	44581550	44581749	.	-	0	ID=LotjaGi5g1v0174700.1.CDS.4;Parent=LotjaGi5g1v0174700.1
LjG1.1_chr5	PGSB	exon	44581550	44581943	.	-	.	ID=LotjaGi5g1v0174700.1.exon.4;Parent=LotjaGi5g1v0174700.1
LjG1.1_chr5	PGSB	five_prime_UTR	44581750	44581943	.	-	.	ID=LotjaGi5g1v0174700.1.five_prime_UTR.2;Parent=LotjaGi5g1v0174700.1
###
LjG1.1_chr5	PGSB	gene	44636317	44640048	.	+	.	ID=LotjaGi5g1v0174800
LjG1.1_chr5	PGSB	five_prime_UTR	44636317	44636773	.	+	.	ID=LotjaGi5g1v0174800.1.five_prime_UTR.1;Parent=LotjaGi5g1v0174800.1
LjG1.1_chr5	PGSB	exon	44636317	44637102	.	+	.	ID=LotjaGi5g1v0174800.1.exon.1;Parent=LotjaGi5g1v0174800.1
LjG1.1_chr5	PGSB	CDS	44636774	44637102	.	+	0	ID=LotjaGi5g1v0174800.1.CDS.1;Parent=LotjaGi5g1v0174800.1
LjG1.1_chr5	PGSB	exon	44637994	44638223	.	+	.	ID=LotjaGi5g1v0174800.1.exon.2;Parent=LotjaGi5g1v0174800.1
LjG1.1_chr5	PGSB	CDS	44637994	44638223	.	+	1	ID=LotjaGi5g1v0174800.1.CDS.2;Parent=LotjaGi5g1v0174800.1
LjG1.1_chr5	PGSB	exon	44638660	44638792	.	+	.	ID=LotjaGi5g1v0174800.1.exon.3;Parent=LotjaGi5g1v0174800.1
LjG1.1_chr5	PGSB	CDS	44638660	44638792	.	+	2	ID=LotjaGi5g1v0174800.1.CDS.3;Parent=LotjaGi5g1v0174800.1
LjG1.1_chr5	PGSB	exon	44639296	44639357	.	+	.	ID=LotjaGi5g1v0174800.1.exon.4;Parent=LotjaGi5g1v0174800.1
LjG1.1_chr5	PGSB	CDS	44639296	44639357	.	+	1	ID=LotjaGi5g1v0174800.1.CDS.4;Parent=LotjaGi5g1v0174800.1
LjG1.1_chr5	PGSB	CDS	44639580	44639617	.	+	2	ID=LotjaGi5g1v0174800.1.CDS.5;Parent=LotjaGi5g1v0174800.1
LjG1.1_chr5	PGSB	exon	44639580	44640048	.	+	.	ID=LotjaGi5g1v0174800.1.exon.5;Parent=LotjaGi5g1v0174800.1
LjG1.1_chr5	PGSB	three_prime_UTR	44639618	44640048	.	+	.	ID=LotjaGi5g1v0174800.1.three_prime_UTR.2;Parent=LotjaGi5g1v0174800.1
###
LjG1.1_chr5	PGSB	gene	44647186	44652874	.	-	.	ID=LotjaGi5g1v0174900
LjG1.1_chr5	PGSB	three_prime_UTR	44647186	44648537	.	-	.	ID=LotjaGi5g1v0174900.1.three_prime_UTR.1;Parent=LotjaGi5g1v0174900.1
LjG1.1_chr5	PGSB	exon	44647186	44648609	.	-	.	ID=LotjaGi5g1v0174900.1.exon.1;Parent=LotjaGi5g1v0174900.1
LjG1.1_chr5	PGSB	CDS	44648538	44648609	.	-	0	ID=LotjaGi5g1v0174900.1.CDS.1;Parent=LotjaGi5g1v0174900.1
LjG1.1_chr5	PGSB	exon	44648885	44648983	.	-	.	ID=LotjaGi5g1v0174900.1.exon.2;Parent=LotjaGi5g1v0174900.1
LjG1.1_chr5	PGSB	CDS	44648885	44648983	.	-	0	ID=LotjaGi5g1v0174900.1.CDS.2;Parent=LotjaGi5g1v0174900.1
LjG1.1_chr5	PGSB	exon	44649196	44649281	.	-	.	ID=LotjaGi5g1v0174900.1.exon.3;Parent=LotjaGi5g1v0174900.1
LjG1.1_chr5	PGSB	CDS	44649196	44649281	.	-	2	ID=LotjaGi5g1v0174900.1.CDS.3;Parent=LotjaGi5g1v0174900.1
LjG1.1_chr5	PGSB	exon	44649393	44649459	.	-	.	ID=LotjaGi5g1v0174900.1.exon.4;Parent=LotjaGi5g1v0174900.1
LjG1.1_chr5	PGSB	CDS	44649393	44649459	.	-	0	ID=LotjaGi5g1v0174900.1.CDS.4;Parent=LotjaGi5g1v0174900.1
LjG1.1_chr5	PGSB	exon	44649546	44649760	.	-	.	ID=LotjaGi5g1v0174900.1.exon.5;Parent=LotjaGi5g1v0174900.1
LjG1.1_chr5	PGSB	CDS	44649546	44649760	.	-	2	ID=LotjaGi5g1v0174900.1.CDS.5;Parent=LotjaGi5g1v0174900.1
LjG1.1_chr5	PGSB	exon	44649842	44649939	.	-	.	ID=LotjaGi5g1v0174900.1.exon.6;Parent=LotjaGi5g1v0174900.1
LjG1.1_chr5	PGSB	CDS	44649842	44649939	.	-	1	ID=LotjaGi5g1v0174900.1.CDS.6;Parent=LotjaGi5g1v0174900.1
LjG1.1_chr5	PGSB	exon	44650137	44650241	.	-	.	ID=LotjaGi5g1v0174900.1.exon.7;Parent=LotjaGi5g1v0174900.1
LjG1.1_chr5	PGSB	CDS	44650137	44650241	.	-	1	ID=LotjaGi5g1v0174900.1.CDS.7;Parent=LotjaGi5g1v0174900.1
LjG1.1_chr5	PGSB	exon	44650752	44650936	.	-	.	ID=LotjaGi5g1v0174900.1.exon.8;Parent=LotjaGi5g1v0174900.1
LjG1.1_chr5	PGSB	CDS	44650752	44650936	.	-	0	ID=LotjaGi5g1v0174900.1.CDS.8;Parent=LotjaGi5g1v0174900.1
LjG1.1_chr5	PGSB	exon	44651046	44651190	.	-	.	ID=LotjaGi5g1v0174900.1.exon.9;Parent=LotjaGi5g1v0174900.1
LjG1.1_chr5	PGSB	CDS	44651046	44651190	.	-	1	ID=LotjaGi5g1v0174900.1.CDS.9;Parent=LotjaGi5g1v0174900.1
LjG1.1_chr5	PGSB	exon	44651642	44651743	.	-	.	ID=LotjaGi5g1v0174900.1.exon.10;Parent=LotjaGi5g1v0174900.1
LjG1.1_chr5	PGSB	CDS	44651642	44651743	.	-	1	ID=LotjaGi5g1v0174900.1.CDS.10;Parent=LotjaGi5g1v0174900.1
LjG1.1_chr5	PGSB	CDS	44652090	44652718	.	-	0	ID=LotjaGi5g1v0174900.1.CDS.11;Parent=LotjaGi5g1v0174900.1
LjG1.1_chr5	PGSB	exon	44652090	44652874	.	-	.	ID=LotjaGi5g1v0174900.1.exon.11;Parent=LotjaGi5g1v0174900.1
LjG1.1_chr5	PGSB	five_prime_UTR	44652719	44652874	.	-	.	ID=LotjaGi5g1v0174900.1.five_prime_UTR.2;Parent=LotjaGi5g1v0174900.1
###
LjG1.1_chr5	PGSB	gene	44721781	44728962	.	+	.	ID=LotjaGi5g1v0175000
LjG1.1_chr5	PGSB	five_prime_UTR	44721781	44722419	.	+	.	ID=LotjaGi5g1v0175000.1.five_prime_UTR.1;Parent=LotjaGi5g1v0175000.1
LjG1.1_chr5	PGSB	exon	44721781	44723178	.	+	.	ID=LotjaGi5g1v0175000.1.exon.1;Parent=LotjaGi5g1v0175000.1
LjG1.1_chr5	PGSB	CDS	44722420	44723178	.	+	0	ID=LotjaGi5g1v0175000.1.CDS.1;Parent=LotjaGi5g1v0175000.1
LjG1.1_chr5	PGSB	exon	44723556	44724097	.	+	.	ID=LotjaGi5g1v0175000.1.exon.2;Parent=LotjaGi5g1v0175000.1
LjG1.1_chr5	PGSB	CDS	44723556	44724097	.	+	0	ID=LotjaGi5g1v0175000.1.CDS.2;Parent=LotjaGi5g1v0175000.1
LjG1.1_chr5	PGSB	CDS	44725878	44726124	.	+	1	ID=LotjaGi5g1v0175000.1.CDS.3;Parent=LotjaGi5g1v0175000.1
LjG1.1_chr5	PGSB	exon	44725878	44728962	.	+	.	ID=LotjaGi5g1v0175000.1.exon.3;Parent=LotjaGi5g1v0175000.1
LjG1.1_chr5	PGSB	three_prime_UTR	44726125	44728962	.	+	.	ID=LotjaGi5g1v0175000.1.three_prime_UTR.2;Parent=LotjaGi5g1v0175000.1
###
LjG1.1_chr5	PGSB	gene	44733200	44742299	.	-	.	ID=LotjaGi5g1v0175100
LjG1.1_chr5	PGSB	exon	44733200	44736814	.	-	.	ID=LotjaGi5g1v0175100.1.exon.1;Parent=LotjaGi5g1v0175100.1
LjG1.1_chr5	PGSB	three_prime_UTR	44733200	44736814	.	-	.	ID=LotjaGi5g1v0175100.1.three_prime_UTR.1;Parent=LotjaGi5g1v0175100.1
LjG1.1_chr5	PGSB	three_prime_UTR	44737522	44737577	.	-	.	ID=LotjaGi5g1v0175100.1.three_prime_UTR.2;Parent=LotjaGi5g1v0175100.1
LjG1.1_chr5	PGSB	exon	44737522	44737619	.	-	.	ID=LotjaGi5g1v0175100.1.exon.2;Parent=LotjaGi5g1v0175100.1
LjG1.1_chr5	PGSB	CDS	44737578	44737619	.	-	0	ID=LotjaGi5g1v0175100.1.CDS.1;Parent=LotjaGi5g1v0175100.1
LjG1.1_chr5	PGSB	exon	44737939	44738076	.	-	.	ID=LotjaGi5g1v0175100.1.exon.3;Parent=LotjaGi5g1v0175100.1
LjG1.1_chr5	PGSB	CDS	44737939	44738076	.	-	0	ID=LotjaGi5g1v0175100.1.CDS.2;Parent=LotjaGi5g1v0175100.1
LjG1.1_chr5	PGSB	exon	44738180	44738350	.	-	.	ID=LotjaGi5g1v0175100.1.exon.4;Parent=LotjaGi5g1v0175100.1
LjG1.1_chr5	PGSB	CDS	44738180	44738350	.	-	0	ID=LotjaGi5g1v0175100.1.CDS.3;Parent=LotjaGi5g1v0175100.1
LjG1.1_chr5	PGSB	exon	44738456	44738519	.	-	.	ID=LotjaGi5g1v0175100.1.exon.5;Parent=LotjaGi5g1v0175100.1
LjG1.1_chr5	PGSB	CDS	44738456	44738519	.	-	1	ID=LotjaGi5g1v0175100.1.CDS.4;Parent=LotjaGi5g1v0175100.1
LjG1.1_chr5	PGSB	exon	44739531	44739679	.	-	.	ID=LotjaGi5g1v0175100.1.exon.6;Parent=LotjaGi5g1v0175100.1
LjG1.1_chr5	PGSB	CDS	44739531	44739679	.	-	0	ID=LotjaGi5g1v0175100.1.CDS.5;Parent=LotjaGi5g1v0175100.1
LjG1.1_chr5	PGSB	exon	44739776	44739829	.	-	.	ID=LotjaGi5g1v0175100.1.exon.7;Parent=LotjaGi5g1v0175100.1
LjG1.1_chr5	PGSB	CDS	44739776	44739829	.	-	0	ID=LotjaGi5g1v0175100.1.CDS.6;Parent=LotjaGi5g1v0175100.1
LjG1.1_chr5	PGSB	exon	44740377	44740553	.	-	.	ID=LotjaGi5g1v0175100.1.exon.8;Parent=LotjaGi5g1v0175100.1
LjG1.1_chr5	PGSB	CDS	44740377	44740553	.	-	0	ID=LotjaGi5g1v0175100.1.CDS.7;Parent=LotjaGi5g1v0175100.1
LjG1.1_chr5	PGSB	exon	44740648	44740926	.	-	.	ID=LotjaGi5g1v0175100.1.exon.9;Parent=LotjaGi5g1v0175100.1
LjG1.1_chr5	PGSB	CDS	44740648	44740926	.	-	0	ID=LotjaGi5g1v0175100.1.CDS.8;Parent=LotjaGi5g1v0175100.1
LjG1.1_chr5	PGSB	exon	44741037	44741262	.	-	.	ID=LotjaGi5g1v0175100.1.exon.10;Parent=LotjaGi5g1v0175100.1
LjG1.1_chr5	PGSB	CDS	44741037	44741262	.	-	1	ID=LotjaGi5g1v0175100.1.CDS.9;Parent=LotjaGi5g1v0175100.1
LjG1.1_chr5	PGSB	CDS	44741841	44742196	.	-	0	ID=LotjaGi5g1v0175100.1.CDS.10;Parent=LotjaGi5g1v0175100.1
LjG1.1_chr5	PGSB	exon	44741841	44742299	.	-	.	ID=LotjaGi5g1v0175100.1.exon.11;Parent=LotjaGi5g1v0175100.1
LjG1.1_chr5	PGSB	five_prime_UTR	44742197	44742299	.	-	.	ID=LotjaGi5g1v0175100.1.five_prime_UTR.3;Parent=LotjaGi5g1v0175100.1
LjG1.1_chr5	PGSB	exon	44737898	44738076	.	-	.	ID=LotjaGi5g1v0175100.2.exon.1;Parent=LotjaGi5g1v0175100.2
LjG1.1_chr5	PGSB	CDS	44737915	44738076	.	-	0	ID=LotjaGi5g1v0175100.2.CDS.1;Parent=LotjaGi5g1v0175100.2
LjG1.1_chr5	PGSB	exon	44738180	44738350	.	-	.	ID=LotjaGi5g1v0175100.2.exon.2;Parent=LotjaGi5g1v0175100.2
LjG1.1_chr5	PGSB	CDS	44738180	44738350	.	-	0	ID=LotjaGi5g1v0175100.2.CDS.2;Parent=LotjaGi5g1v0175100.2
LjG1.1_chr5	PGSB	exon	44738456	44738519	.	-	.	ID=LotjaGi5g1v0175100.2.exon.3;Parent=LotjaGi5g1v0175100.2
LjG1.1_chr5	PGSB	CDS	44738456	44738519	.	-	1	ID=LotjaGi5g1v0175100.2.CDS.3;Parent=LotjaGi5g1v0175100.2
LjG1.1_chr5	PGSB	exon	44739531	44739679	.	-	.	ID=LotjaGi5g1v0175100.2.exon.4;Parent=LotjaGi5g1v0175100.2
LjG1.1_chr5	PGSB	CDS	44739531	44739679	.	-	0	ID=LotjaGi5g1v0175100.2.CDS.4;Parent=LotjaGi5g1v0175100.2
LjG1.1_chr5	PGSB	exon	44739776	44739829	.	-	.	ID=LotjaGi5g1v0175100.2.exon.5;Parent=LotjaGi5g1v0175100.2
LjG1.1_chr5	PGSB	CDS	44739776	44739829	.	-	0	ID=LotjaGi5g1v0175100.2.CDS.5;Parent=LotjaGi5g1v0175100.2
LjG1.1_chr5	PGSB	CDS	44740377	44740529	.	-	0	ID=LotjaGi5g1v0175100.2.CDS.6;Parent=LotjaGi5g1v0175100.2
LjG1.1_chr5	PGSB	exon	44740377	44740553	.	-	.	ID=LotjaGi5g1v0175100.2.exon.6;Parent=LotjaGi5g1v0175100.2
LjG1.1_chr5	PGSB	exon	44740648	44740926	.	-	.	ID=LotjaGi5g1v0175100.2.exon.7;Parent=LotjaGi5g1v0175100.2
LjG1.1_chr5	PGSB	exon	44741037	44741262	.	-	.	ID=LotjaGi5g1v0175100.2.exon.8;Parent=LotjaGi5g1v0175100.2
LjG1.1_chr5	PGSB	exon	44741841	44742175	.	-	.	ID=LotjaGi5g1v0175100.2.exon.9;Parent=LotjaGi5g1v0175100.2
###
LjG1.1_chr5	PGSB	gene	44733200	44742299	.	+	.	ID=LotjaGi5g1v0175200
LjG1.1_chr5	PGSB	five_prime_UTR	44733200	44733810	.	+	.	ID=LotjaGi5g1v0175200.1.five_prime_UTR.1;Parent=LotjaGi5g1v0175200.1
LjG1.1_chr5	PGSB	exon	44733200	44734467	.	+	.	ID=LotjaGi5g1v0175200.1.exon.1;Parent=LotjaGi5g1v0175200.1
LjG1.1_chr5	PGSB	CDS	44733811	44734467	.	+	0	ID=LotjaGi5g1v0175200.1.CDS.1;Parent=LotjaGi5g1v0175200.1
LjG1.1_chr5	PGSB	exon	44734739	44735286	.	+	.	ID=LotjaGi5g1v0175200.1.exon.2;Parent=LotjaGi5g1v0175200.1
LjG1.1_chr5	PGSB	CDS	44734739	44735286	.	+	0	ID=LotjaGi5g1v0175200.1.CDS.2;Parent=LotjaGi5g1v0175200.1
LjG1.1_chr5	PGSB	CDS	44736082	44736199	.	+	1	ID=LotjaGi5g1v0175200.1.CDS.3;Parent=LotjaGi5g1v0175200.1
LjG1.1_chr5	PGSB	exon	44736082	44742299	.	+	.	ID=LotjaGi5g1v0175200.1.exon.3;Parent=LotjaGi5g1v0175200.1
LjG1.1_chr5	PGSB	three_prime_UTR	44736200	44742299	.	+	.	ID=LotjaGi5g1v0175200.1.three_prime_UTR.2;Parent=LotjaGi5g1v0175200.1
###
LjG1.1_chr5	PGSB	gene	44766042	44767378	.	-	.	ID=LotjaGi5g1v0175300
LjG1.1_chr5	PGSB	exon	44766042	44766355	.	-	.	ID=LotjaGi5g1v0175300.1.exon.1;Parent=LotjaGi5g1v0175300.1
LjG1.1_chr5	PGSB	CDS	44766042	44766355	.	-	2	ID=LotjaGi5g1v0175300.1.CDS.1;Parent=LotjaGi5g1v0175300.1
LjG1.1_chr5	PGSB	exon	44767282	44767378	.	-	.	ID=LotjaGi5g1v0175300.1.exon.2;Parent=LotjaGi5g1v0175300.1
LjG1.1_chr5	PGSB	CDS	44767282	44767378	.	-	0	ID=LotjaGi5g1v0175300.1.CDS.2;Parent=LotjaGi5g1v0175300.1
###
LjG1.1_chr5	PGSB	gene	44768022	44781688	.	-	.	ID=LotjaGi5g1v0175400
LjG1.1_chr5	PGSB	three_prime_UTR	44768022	44768495	.	-	.	ID=LotjaGi5g1v0175400.1.three_prime_UTR.1;Parent=LotjaGi5g1v0175400.1
LjG1.1_chr5	PGSB	exon	44768022	44768777	.	-	.	ID=LotjaGi5g1v0175400.1.exon.1;Parent=LotjaGi5g1v0175400.1
LjG1.1_chr5	PGSB	CDS	44768496	44768777	.	-	0	ID=LotjaGi5g1v0175400.1.CDS.1;Parent=LotjaGi5g1v0175400.1
LjG1.1_chr5	PGSB	exon	44768914	44769417	.	-	.	ID=LotjaGi5g1v0175400.1.exon.2;Parent=LotjaGi5g1v0175400.1
LjG1.1_chr5	PGSB	CDS	44768914	44769417	.	-	0	ID=LotjaGi5g1v0175400.1.CDS.2;Parent=LotjaGi5g1v0175400.1
LjG1.1_chr5	PGSB	exon	44772009	44772366	.	-	.	ID=LotjaGi5g1v0175400.1.exon.3;Parent=LotjaGi5g1v0175400.1
LjG1.1_chr5	PGSB	CDS	44772009	44772366	.	-	1	ID=LotjaGi5g1v0175400.1.CDS.3;Parent=LotjaGi5g1v0175400.1
LjG1.1_chr5	PGSB	exon	44778671	44779028	.	-	.	ID=LotjaGi5g1v0175400.1.exon.4;Parent=LotjaGi5g1v0175400.1
LjG1.1_chr5	PGSB	CDS	44778671	44779028	.	-	2	ID=LotjaGi5g1v0175400.1.CDS.4;Parent=LotjaGi5g1v0175400.1
LjG1.1_chr5	PGSB	exon	44779132	44779279	.	-	.	ID=LotjaGi5g1v0175400.1.exon.5;Parent=LotjaGi5g1v0175400.1
LjG1.1_chr5	PGSB	CDS	44779132	44779279	.	-	0	ID=LotjaGi5g1v0175400.1.CDS.5;Parent=LotjaGi5g1v0175400.1
LjG1.1_chr5	PGSB	exon	44779385	44779426	.	-	.	ID=LotjaGi5g1v0175400.1.exon.6;Parent=LotjaGi5g1v0175400.1
LjG1.1_chr5	PGSB	CDS	44779385	44779426	.	-	0	ID=LotjaGi5g1v0175400.1.CDS.6;Parent=LotjaGi5g1v0175400.1
LjG1.1_chr5	PGSB	exon	44779578	44779612	.	-	.	ID=LotjaGi5g1v0175400.1.exon.7;Parent=LotjaGi5g1v0175400.1
LjG1.1_chr5	PGSB	CDS	44779578	44779612	.	-	2	ID=LotjaGi5g1v0175400.1.CDS.7;Parent=LotjaGi5g1v0175400.1
LjG1.1_chr5	PGSB	CDS	44779704	44779791	.	-	0	ID=LotjaGi5g1v0175400.1.CDS.8;Parent=LotjaGi5g1v0175400.1
LjG1.1_chr5	PGSB	exon	44779704	44781688	.	-	.	ID=LotjaGi5g1v0175400.1.exon.8;Parent=LotjaGi5g1v0175400.1
LjG1.1_chr5	PGSB	five_prime_UTR	44779792	44781688	.	-	.	ID=LotjaGi5g1v0175400.1.five_prime_UTR.2;Parent=LotjaGi5g1v0175400.1
###
LjG1.1_chr5	PGSB	gene	44788926	44789224	.	+	.	ID=LotjaGi5g1v0175500_LC
LjG1.1_chr5	PGSB	five_prime_UTR	44788926	44788927	.	+	.	ID=LotjaGi5g1v0175500_LC.1.five_prime_UTR.1;Parent=LotjaGi5g1v0175500_LC.1
LjG1.1_chr5	PGSB	exon	44788926	44789224	.	+	.	ID=LotjaGi5g1v0175500_LC.1.exon.1;Parent=LotjaGi5g1v0175500_LC.1
LjG1.1_chr5	PGSB	CDS	44788928	44789224	.	+	0	ID=LotjaGi5g1v0175500_LC.1.CDS.1;Parent=LotjaGi5g1v0175500_LC.1
###
LjG1.1_chr5	PGSB	gene	44877444	44884805	.	+	.	ID=LotjaGi5g1v0175600_LC
LjG1.1_chr5	PGSB	five_prime_UTR	44877444	44878072	.	+	.	ID=LotjaGi5g1v0175600_LC.1.five_prime_UTR.1;Parent=LotjaGi5g1v0175600_LC.1
LjG1.1_chr5	PGSB	exon	44877444	44878526	.	+	.	ID=LotjaGi5g1v0175600_LC.1.exon.1;Parent=LotjaGi5g1v0175600_LC.1
LjG1.1_chr5	PGSB	CDS	44878073	44878465	.	+	0	ID=LotjaGi5g1v0175600_LC.1.CDS.1;Parent=LotjaGi5g1v0175600_LC.1
LjG1.1_chr5	PGSB	three_prime_UTR	44878466	44878526	.	+	.	ID=LotjaGi5g1v0175600_LC.1.three_prime_UTR.2;Parent=LotjaGi5g1v0175600_LC.1
LjG1.1_chr5	PGSB	exon	44884556	44884805	.	+	.	ID=LotjaGi5g1v0175600_LC.1.exon.2;Parent=LotjaGi5g1v0175600_LC.1
LjG1.1_chr5	PGSB	three_prime_UTR	44884556	44884805	.	+	.	ID=LotjaGi5g1v0175600_LC.1.three_prime_UTR.3;Parent=LotjaGi5g1v0175600_LC.1
###
LjG1.1_chr5	PGSB	gene	44888187	44892286	.	-	.	ID=LotjaGi5g1v0175700
LjG1.1_chr5	PGSB	three_prime_UTR	44888187	44891109	.	-	.	ID=LotjaGi5g1v0175700.1.three_prime_UTR.1;Parent=LotjaGi5g1v0175700.1
LjG1.1_chr5	PGSB	exon	44888187	44892286	.	-	.	ID=LotjaGi5g1v0175700.1.exon.1;Parent=LotjaGi5g1v0175700.1
LjG1.1_chr5	PGSB	CDS	44891110	44891700	.	-	0	ID=LotjaGi5g1v0175700.1.CDS.1;Parent=LotjaGi5g1v0175700.1
LjG1.1_chr5	PGSB	five_prime_UTR	44891701	44892286	.	-	.	ID=LotjaGi5g1v0175700.1.five_prime_UTR.2;Parent=LotjaGi5g1v0175700.1
###
LjG1.1_chr5	PGSB	gene	44894244	44899920	.	-	.	ID=LotjaGi5g1v0175800
LjG1.1_chr5	PGSB	exon	44896250	44896645	.	-	.	ID=LotjaGi5g1v0175800.4.exon.1;Parent=LotjaGi5g1v0175800.4
LjG1.1_chr5	PGSB	CDS	44896250	44896645	.	-	0	ID=LotjaGi5g1v0175800.4.CDS.1;Parent=LotjaGi5g1v0175800.4
LjG1.1_chr5	PGSB	exon	44897915	44898130	.	-	.	ID=LotjaGi5g1v0175800.4.exon.2;Parent=LotjaGi5g1v0175800.4
LjG1.1_chr5	PGSB	CDS	44897915	44898130	.	-	0	ID=LotjaGi5g1v0175800.4.CDS.2;Parent=LotjaGi5g1v0175800.4
LjG1.1_chr5	PGSB	exon	44898270	44898400	.	-	.	ID=LotjaGi5g1v0175800.4.exon.3;Parent=LotjaGi5g1v0175800.4
LjG1.1_chr5	PGSB	CDS	44898270	44898400	.	-	2	ID=LotjaGi5g1v0175800.4.CDS.3;Parent=LotjaGi5g1v0175800.4
LjG1.1_chr5	PGSB	exon	44898504	44898690	.	-	.	ID=LotjaGi5g1v0175800.4.exon.4;Parent=LotjaGi5g1v0175800.4
LjG1.1_chr5	PGSB	CDS	44898504	44898690	.	-	0	ID=LotjaGi5g1v0175800.4.CDS.4;Parent=LotjaGi5g1v0175800.4
LjG1.1_chr5	PGSB	exon	44898845	44898939	.	-	.	ID=LotjaGi5g1v0175800.4.exon.5;Parent=LotjaGi5g1v0175800.4
LjG1.1_chr5	PGSB	CDS	44898845	44898939	.	-	2	ID=LotjaGi5g1v0175800.4.CDS.5;Parent=LotjaGi5g1v0175800.4
LjG1.1_chr5	PGSB	exon	44899178	44899298	.	-	.	ID=LotjaGi5g1v0175800.4.exon.6;Parent=LotjaGi5g1v0175800.4
LjG1.1_chr5	PGSB	CDS	44899178	44899298	.	-	0	ID=LotjaGi5g1v0175800.4.CDS.6;Parent=LotjaGi5g1v0175800.4
LjG1.1_chr5	PGSB	CDS	44899517	44899594	.	-	0	ID=LotjaGi5g1v0175800.4.CDS.7;Parent=LotjaGi5g1v0175800.4
LjG1.1_chr5	PGSB	exon	44899517	44899688	.	-	.	ID=LotjaGi5g1v0175800.4.exon.7;Parent=LotjaGi5g1v0175800.4
LjG1.1_chr5	PGSB	five_prime_UTR	44899595	44899688	.	-	.	ID=LotjaGi5g1v0175800.4.five_prime_UTR.1;Parent=LotjaGi5g1v0175800.4
###
LjG1.1_chr5	PGSB	gene	44900443	44904745	.	+	.	ID=LotjaGi5g1v0175900
LjG1.1_chr5	PGSB	five_prime_UTR	44900443	44900667	.	+	.	ID=LotjaGi5g1v0175900.1.five_prime_UTR.1;Parent=LotjaGi5g1v0175900.1
LjG1.1_chr5	PGSB	exon	44900443	44900739	.	+	.	ID=LotjaGi5g1v0175900.1.exon.1;Parent=LotjaGi5g1v0175900.1
LjG1.1_chr5	PGSB	CDS	44900668	44900739	.	+	0	ID=LotjaGi5g1v0175900.1.CDS.1;Parent=LotjaGi5g1v0175900.1
LjG1.1_chr5	PGSB	exon	44900957	44901025	.	+	.	ID=LotjaGi5g1v0175900.1.exon.2;Parent=LotjaGi5g1v0175900.1
LjG1.1_chr5	PGSB	CDS	44900957	44901025	.	+	0	ID=LotjaGi5g1v0175900.1.CDS.2;Parent=LotjaGi5g1v0175900.1
LjG1.1_chr5	PGSB	exon	44903656	44903749	.	+	.	ID=LotjaGi5g1v0175900.1.exon.3;Parent=LotjaGi5g1v0175900.1
LjG1.1_chr5	PGSB	CDS	44903656	44903749	.	+	0	ID=LotjaGi5g1v0175900.1.CDS.3;Parent=LotjaGi5g1v0175900.1
LjG1.1_chr5	PGSB	CDS	44904169	44904245	.	+	2	ID=LotjaGi5g1v0175900.1.CDS.4;Parent=LotjaGi5g1v0175900.1
LjG1.1_chr5	PGSB	exon	44904169	44904745	.	+	.	ID=LotjaGi5g1v0175900.1.exon.4;Parent=LotjaGi5g1v0175900.1
LjG1.1_chr5	PGSB	three_prime_UTR	44904246	44904745	.	+	.	ID=LotjaGi5g1v0175900.1.three_prime_UTR.2;Parent=LotjaGi5g1v0175900.1
###
LjG1.1_chr5	PGSB	gene	44936425	44940787	.	+	.	ID=LotjaGi5g1v0176000
LjG1.1_chr5	PGSB	five_prime_UTR	44936425	44938045	.	+	.	ID=LotjaGi5g1v0176000.1.five_prime_UTR.1;Parent=LotjaGi5g1v0176000.1
LjG1.1_chr5	PGSB	exon	44936425	44938824	.	+	.	ID=LotjaGi5g1v0176000.1.exon.1;Parent=LotjaGi5g1v0176000.1
LjG1.1_chr5	PGSB	CDS	44938046	44938824	.	+	0	ID=LotjaGi5g1v0176000.1.CDS.1;Parent=LotjaGi5g1v0176000.1
LjG1.1_chr5	PGSB	exon	44938966	44939091	.	+	.	ID=LotjaGi5g1v0176000.1.exon.2;Parent=LotjaGi5g1v0176000.1
LjG1.1_chr5	PGSB	CDS	44938966	44939091	.	+	1	ID=LotjaGi5g1v0176000.1.CDS.2;Parent=LotjaGi5g1v0176000.1
LjG1.1_chr5	PGSB	CDS	44939802	44939946	.	+	1	ID=LotjaGi5g1v0176000.1.CDS.3;Parent=LotjaGi5g1v0176000.1
LjG1.1_chr5	PGSB	exon	44939802	44940787	.	+	.	ID=LotjaGi5g1v0176000.1.exon.3;Parent=LotjaGi5g1v0176000.1
LjG1.1_chr5	PGSB	three_prime_UTR	44939947	44940787	.	+	.	ID=LotjaGi5g1v0176000.1.three_prime_UTR.2;Parent=LotjaGi5g1v0176000.1
###
LjG1.1_chr5	PGSB	gene	44946173	44949336	.	-	.	ID=LotjaGi5g1v0176100
LjG1.1_chr5	PGSB	three_prime_UTR	44946173	44947722	.	-	.	ID=LotjaGi5g1v0176100.1.three_prime_UTR.1;Parent=LotjaGi5g1v0176100.1
LjG1.1_chr5	PGSB	exon	44946173	44947971	.	-	.	ID=LotjaGi5g1v0176100.1.exon.1;Parent=LotjaGi5g1v0176100.1
LjG1.1_chr5	PGSB	CDS	44947723	44947971	.	-	0	ID=LotjaGi5g1v0176100.1.CDS.1;Parent=LotjaGi5g1v0176100.1
LjG1.1_chr5	PGSB	exon	44948788	44948845	.	-	.	ID=LotjaGi5g1v0176100.1.exon.2;Parent=LotjaGi5g1v0176100.1
LjG1.1_chr5	PGSB	CDS	44948788	44948845	.	-	1	ID=LotjaGi5g1v0176100.1.CDS.2;Parent=LotjaGi5g1v0176100.1
LjG1.1_chr5	PGSB	exon	44948929	44949074	.	-	.	ID=LotjaGi5g1v0176100.1.exon.3;Parent=LotjaGi5g1v0176100.1
LjG1.1_chr5	PGSB	CDS	44948929	44949074	.	-	0	ID=LotjaGi5g1v0176100.1.CDS.3;Parent=LotjaGi5g1v0176100.1
LjG1.1_chr5	PGSB	CDS	44949183	44949185	.	-	0	ID=LotjaGi5g1v0176100.1.CDS.4;Parent=LotjaGi5g1v0176100.1
LjG1.1_chr5	PGSB	exon	44949183	44949336	.	-	.	ID=LotjaGi5g1v0176100.1.exon.4;Parent=LotjaGi5g1v0176100.1
LjG1.1_chr5	PGSB	five_prime_UTR	44949186	44949336	.	-	.	ID=LotjaGi5g1v0176100.1.five_prime_UTR.2;Parent=LotjaGi5g1v0176100.1
###
LjG1.1_chr5	PGSB	gene	44950189	44955421	.	+	.	ID=LotjaGi5g1v0176200
LjG1.1_chr5	PGSB	exon	44950189	44950510	.	+	.	ID=LotjaGi5g1v0176200.1.exon.1;Parent=LotjaGi5g1v0176200.1
LjG1.1_chr5	PGSB	five_prime_UTR	44950189	44950510	.	+	.	ID=LotjaGi5g1v0176200.1.five_prime_UTR.1;Parent=LotjaGi5g1v0176200.1
LjG1.1_chr5	PGSB	exon	44950660	44950776	.	+	.	ID=LotjaGi5g1v0176200.1.exon.2;Parent=LotjaGi5g1v0176200.1
LjG1.1_chr5	PGSB	five_prime_UTR	44950660	44950776	.	+	.	ID=LotjaGi5g1v0176200.1.five_prime_UTR.2;Parent=LotjaGi5g1v0176200.1
LjG1.1_chr5	PGSB	exon	44950935	44951050	.	+	.	ID=LotjaGi5g1v0176200.1.exon.3;Parent=LotjaGi5g1v0176200.1
LjG1.1_chr5	PGSB	five_prime_UTR	44950935	44951050	.	+	.	ID=LotjaGi5g1v0176200.1.five_prime_UTR.3;Parent=LotjaGi5g1v0176200.1
LjG1.1_chr5	PGSB	five_prime_UTR	44953362	44953362	.	+	.	ID=LotjaGi5g1v0176200.1.five_prime_UTR.4;Parent=LotjaGi5g1v0176200.1
LjG1.1_chr5	PGSB	exon	44953362	44953700	.	+	.	ID=LotjaGi5g1v0176200.1.exon.4;Parent=LotjaGi5g1v0176200.1
LjG1.1_chr5	PGSB	CDS	44953363	44953700	.	+	0	ID=LotjaGi5g1v0176200.1.CDS.1;Parent=LotjaGi5g1v0176200.1
LjG1.1_chr5	PGSB	CDS	44954685	44955168	.	+	1	ID=LotjaGi5g1v0176200.1.CDS.2;Parent=LotjaGi5g1v0176200.1
LjG1.1_chr5	PGSB	exon	44954685	44955421	.	+	.	ID=LotjaGi5g1v0176200.1.exon.5;Parent=LotjaGi5g1v0176200.1
LjG1.1_chr5	PGSB	three_prime_UTR	44955169	44955421	.	+	.	ID=LotjaGi5g1v0176200.1.three_prime_UTR.5;Parent=LotjaGi5g1v0176200.1
###
LjG1.1_chr5	PGSB	gene	44967784	44973012	.	+	.	ID=LotjaGi5g1v0176300
LjG1.1_chr5	PGSB	exon	44967784	44968095	.	+	.	ID=LotjaGi5g1v0176300.1.exon.1;Parent=LotjaGi5g1v0176300.1
LjG1.1_chr5	PGSB	five_prime_UTR	44967784	44968095	.	+	.	ID=LotjaGi5g1v0176300.1.five_prime_UTR.1;Parent=LotjaGi5g1v0176300.1
LjG1.1_chr5	PGSB	exon	44968265	44968381	.	+	.	ID=LotjaGi5g1v0176300.1.exon.2;Parent=LotjaGi5g1v0176300.1
LjG1.1_chr5	PGSB	five_prime_UTR	44968265	44968381	.	+	.	ID=LotjaGi5g1v0176300.1.five_prime_UTR.2;Parent=LotjaGi5g1v0176300.1
LjG1.1_chr5	PGSB	exon	44968598	44968675	.	+	.	ID=LotjaGi5g1v0176300.1.exon.3;Parent=LotjaGi5g1v0176300.1
LjG1.1_chr5	PGSB	five_prime_UTR	44968598	44968675	.	+	.	ID=LotjaGi5g1v0176300.1.five_prime_UTR.3;Parent=LotjaGi5g1v0176300.1
LjG1.1_chr5	PGSB	five_prime_UTR	44970956	44970956	.	+	.	ID=LotjaGi5g1v0176300.1.five_prime_UTR.4;Parent=LotjaGi5g1v0176300.1
LjG1.1_chr5	PGSB	exon	44970956	44971294	.	+	.	ID=LotjaGi5g1v0176300.1.exon.4;Parent=LotjaGi5g1v0176300.1
LjG1.1_chr5	PGSB	CDS	44970957	44971294	.	+	0	ID=LotjaGi5g1v0176300.1.CDS.1;Parent=LotjaGi5g1v0176300.1
LjG1.1_chr5	PGSB	CDS	44972243	44972726	.	+	1	ID=LotjaGi5g1v0176300.1.CDS.2;Parent=LotjaGi5g1v0176300.1
LjG1.1_chr5	PGSB	exon	44972243	44973012	.	+	.	ID=LotjaGi5g1v0176300.1.exon.5;Parent=LotjaGi5g1v0176300.1
LjG1.1_chr5	PGSB	three_prime_UTR	44972727	44973012	.	+	.	ID=LotjaGi5g1v0176300.1.three_prime_UTR.5;Parent=LotjaGi5g1v0176300.1
###
LjG1.1_chr5	PGSB	gene	45021649	45022208	.	-	.	ID=LotjaGi5g1v0176400_LC
LjG1.1_chr5	PGSB	three_prime_UTR	45021649	45021650	.	-	.	ID=LotjaGi5g1v0176400_LC.1.three_prime_UTR.1;Parent=LotjaGi5g1v0176400_LC.1
LjG1.1_chr5	PGSB	exon	45021649	45022208	.	-	.	ID=LotjaGi5g1v0176400_LC.1.exon.1;Parent=LotjaGi5g1v0176400_LC.1
LjG1.1_chr5	PGSB	CDS	45021651	45022208	.	-	0	ID=LotjaGi5g1v0176400_LC.1.CDS.1;Parent=LotjaGi5g1v0176400_LC.1
###
LjG1.1_chr5	PGSB	gene	45023004	45024144	.	+	.	ID=LotjaGi5g1v0176500_LC
LjG1.1_chr5	PGSB	five_prime_UTR	45023004	45023360	.	+	.	ID=LotjaGi5g1v0176500_LC.1.five_prime_UTR.1;Parent=LotjaGi5g1v0176500_LC.1
LjG1.1_chr5	PGSB	exon	45023004	45023405	.	+	.	ID=LotjaGi5g1v0176500_LC.1.exon.1;Parent=LotjaGi5g1v0176500_LC.1
LjG1.1_chr5	PGSB	CDS	45023361	45023405	.	+	0	ID=LotjaGi5g1v0176500_LC.1.CDS.1;Parent=LotjaGi5g1v0176500_LC.1
LjG1.1_chr5	PGSB	CDS	45023515	45024018	.	+	0	ID=LotjaGi5g1v0176500_LC.1.CDS.2;Parent=LotjaGi5g1v0176500_LC.1
LjG1.1_chr5	PGSB	exon	45023515	45024144	.	+	.	ID=LotjaGi5g1v0176500_LC.1.exon.2;Parent=LotjaGi5g1v0176500_LC.1
LjG1.1_chr5	PGSB	three_prime_UTR	45024019	45024144	.	+	.	ID=LotjaGi5g1v0176500_LC.1.three_prime_UTR.2;Parent=LotjaGi5g1v0176500_LC.1
###
LjG1.1_chr5	PGSB	gene	45024359	45028407	.	-	.	ID=LotjaGi5g1v0176600
LjG1.1_chr5	PGSB	exon	45024570	45024851	.	-	.	ID=LotjaGi5g1v0176600.5.exon.1;Parent=LotjaGi5g1v0176600.5
LjG1.1_chr5	PGSB	CDS	45024570	45024851	.	-	0	ID=LotjaGi5g1v0176600.5.CDS.1;Parent=LotjaGi5g1v0176600.5
LjG1.1_chr5	PGSB	exon	45025229	45025373	.	-	.	ID=LotjaGi5g1v0176600.5.exon.2;Parent=LotjaGi5g1v0176600.5
LjG1.1_chr5	PGSB	CDS	45025229	45025373	.	-	1	ID=LotjaGi5g1v0176600.5.CDS.2;Parent=LotjaGi5g1v0176600.5
LjG1.1_chr5	PGSB	exon	45025598	45025920	.	-	.	ID=LotjaGi5g1v0176600.5.exon.3;Parent=LotjaGi5g1v0176600.5
LjG1.1_chr5	PGSB	CDS	45025598	45025920	.	-	0	ID=LotjaGi5g1v0176600.5.CDS.3;Parent=LotjaGi5g1v0176600.5
LjG1.1_chr5	PGSB	exon	45026501	45026627	.	-	.	ID=LotjaGi5g1v0176600.5.exon.4;Parent=LotjaGi5g1v0176600.5
LjG1.1_chr5	PGSB	CDS	45026501	45026627	.	-	1	ID=LotjaGi5g1v0176600.5.CDS.4;Parent=LotjaGi5g1v0176600.5
LjG1.1_chr5	PGSB	exon	45026757	45026978	.	-	.	ID=LotjaGi5g1v0176600.5.exon.5;Parent=LotjaGi5g1v0176600.5
LjG1.1_chr5	PGSB	CDS	45026757	45026978	.	-	1	ID=LotjaGi5g1v0176600.5.CDS.5;Parent=LotjaGi5g1v0176600.5
LjG1.1_chr5	PGSB	exon	45027326	45027387	.	-	.	ID=LotjaGi5g1v0176600.5.exon.6;Parent=LotjaGi5g1v0176600.5
LjG1.1_chr5	PGSB	CDS	45027326	45027387	.	-	0	ID=LotjaGi5g1v0176600.5.CDS.6;Parent=LotjaGi5g1v0176600.5
LjG1.1_chr5	PGSB	exon	45027494	45027717	.	-	.	ID=LotjaGi5g1v0176600.5.exon.7;Parent=LotjaGi5g1v0176600.5
LjG1.1_chr5	PGSB	CDS	45027494	45027717	.	-	2	ID=LotjaGi5g1v0176600.5.CDS.7;Parent=LotjaGi5g1v0176600.5
LjG1.1_chr5	PGSB	exon	45027907	45028086	.	-	.	ID=LotjaGi5g1v0176600.5.exon.8;Parent=LotjaGi5g1v0176600.5
LjG1.1_chr5	PGSB	CDS	45027907	45028086	.	-	2	ID=LotjaGi5g1v0176600.5.CDS.8;Parent=LotjaGi5g1v0176600.5
LjG1.1_chr5	PGSB	CDS	45028149	45028155	.	-	0	ID=LotjaGi5g1v0176600.5.CDS.9;Parent=LotjaGi5g1v0176600.5
LjG1.1_chr5	PGSB	exon	45028149	45028158	.	-	.	ID=LotjaGi5g1v0176600.5.exon.9;Parent=LotjaGi5g1v0176600.5
LjG1.1_chr5	PGSB	five_prime_UTR	45028156	45028158	.	-	.	ID=LotjaGi5g1v0176600.5.five_prime_UTR.1;Parent=LotjaGi5g1v0176600.5
###
LjG1.1_chr5	PGSB	gene	45030562	45032780	.	-	.	ID=LotjaGi5g1v0176700_LC
LjG1.1_chr5	PGSB	exon	45030562	45030991	.	-	.	ID=LotjaGi5g1v0176700_LC.1.exon.1;Parent=LotjaGi5g1v0176700_LC.1
LjG1.1_chr5	PGSB	three_prime_UTR	45030562	45030991	.	-	.	ID=LotjaGi5g1v0176700_LC.1.three_prime_UTR.1;Parent=LotjaGi5g1v0176700_LC.1
LjG1.1_chr5	PGSB	exon	45031508	45031569	.	-	.	ID=LotjaGi5g1v0176700_LC.1.exon.2;Parent=LotjaGi5g1v0176700_LC.1
LjG1.1_chr5	PGSB	three_prime_UTR	45031508	45031569	.	-	.	ID=LotjaGi5g1v0176700_LC.1.three_prime_UTR.2;Parent=LotjaGi5g1v0176700_LC.1
LjG1.1_chr5	PGSB	three_prime_UTR	45031663	45031900	.	-	.	ID=LotjaGi5g1v0176700_LC.1.three_prime_UTR.3;Parent=LotjaGi5g1v0176700_LC.1
LjG1.1_chr5	PGSB	exon	45031663	45032158	.	-	.	ID=LotjaGi5g1v0176700_LC.1.exon.3;Parent=LotjaGi5g1v0176700_LC.1
LjG1.1_chr5	PGSB	CDS	45031901	45032158	.	-	0	ID=LotjaGi5g1v0176700_LC.1.CDS.1;Parent=LotjaGi5g1v0176700_LC.1
LjG1.1_chr5	PGSB	CDS	45032525	45032707	.	-	0	ID=LotjaGi5g1v0176700_LC.1.CDS.2;Parent=LotjaGi5g1v0176700_LC.1
LjG1.1_chr5	PGSB	exon	45032525	45032780	.	-	.	ID=LotjaGi5g1v0176700_LC.1.exon.4;Parent=LotjaGi5g1v0176700_LC.1
LjG1.1_chr5	PGSB	five_prime_UTR	45032708	45032780	.	-	.	ID=LotjaGi5g1v0176700_LC.1.five_prime_UTR.4;Parent=LotjaGi5g1v0176700_LC.1
###
LjG1.1_chr5	PGSB	gene	45037952	45042281	.	+	.	ID=LotjaGi5g1v0176800
LjG1.1_chr5	PGSB	exon	45037952	45038216	.	+	.	ID=LotjaGi5g1v0176800.1.exon.1;Parent=LotjaGi5g1v0176800.1
LjG1.1_chr5	PGSB	five_prime_UTR	45037952	45038216	.	+	.	ID=LotjaGi5g1v0176800.1.five_prime_UTR.1;Parent=LotjaGi5g1v0176800.1
LjG1.1_chr5	PGSB	exon	45038422	45038500	.	+	.	ID=LotjaGi5g1v0176800.1.exon.2;Parent=LotjaGi5g1v0176800.1
LjG1.1_chr5	PGSB	five_prime_UTR	45038422	45038500	.	+	.	ID=LotjaGi5g1v0176800.1.five_prime_UTR.2;Parent=LotjaGi5g1v0176800.1
LjG1.1_chr5	PGSB	exon	45038738	45038796	.	+	.	ID=LotjaGi5g1v0176800.1.exon.3;Parent=LotjaGi5g1v0176800.1
LjG1.1_chr5	PGSB	five_prime_UTR	45038738	45038796	.	+	.	ID=LotjaGi5g1v0176800.1.five_prime_UTR.3;Parent=LotjaGi5g1v0176800.1
LjG1.1_chr5	PGSB	five_prime_UTR	45040511	45040511	.	+	.	ID=LotjaGi5g1v0176800.1.five_prime_UTR.4;Parent=LotjaGi5g1v0176800.1
LjG1.1_chr5	PGSB	exon	45040511	45040849	.	+	.	ID=LotjaGi5g1v0176800.1.exon.4;Parent=LotjaGi5g1v0176800.1
LjG1.1_chr5	PGSB	CDS	45040512	45040849	.	+	0	ID=LotjaGi5g1v0176800.1.CDS.1;Parent=LotjaGi5g1v0176800.1
LjG1.1_chr5	PGSB	CDS	45041501	45042038	.	+	1	ID=LotjaGi5g1v0176800.1.CDS.2;Parent=LotjaGi5g1v0176800.1
LjG1.1_chr5	PGSB	exon	45041501	45042281	.	+	.	ID=LotjaGi5g1v0176800.1.exon.5;Parent=LotjaGi5g1v0176800.1
LjG1.1_chr5	PGSB	three_prime_UTR	45042039	45042281	.	+	.	ID=LotjaGi5g1v0176800.1.three_prime_UTR.5;Parent=LotjaGi5g1v0176800.1
###
LjG1.1_chr5	PGSB	gene	45048350	45048946	.	+	.	ID=LotjaGi5g1v0176900_LC
LjG1.1_chr5	PGSB	exon	45048350	45048946	.	+	.	ID=LotjaGi5g1v0176900_LC.1.exon.1;Parent=LotjaGi5g1v0176900_LC.1
LjG1.1_chr5	PGSB	CDS	45048350	45048946	.	+	0	ID=LotjaGi5g1v0176900_LC.1.CDS.1;Parent=LotjaGi5g1v0176900_LC.1
###
LjG1.1_chr5	PGSB	gene	45055437	45055789	.	-	.	ID=LotjaGi5g1v0177000_LC
LjG1.1_chr5	PGSB	three_prime_UTR	45055437	45055438	.	-	.	ID=LotjaGi5g1v0177000_LC.1.three_prime_UTR.1;Parent=LotjaGi5g1v0177000_LC.1
LjG1.1_chr5	PGSB	exon	45055437	45055789	.	-	.	ID=LotjaGi5g1v0177000_LC.1.exon.1;Parent=LotjaGi5g1v0177000_LC.1
LjG1.1_chr5	PGSB	CDS	45055439	45055789	.	-	0	ID=LotjaGi5g1v0177000_LC.1.CDS.1;Parent=LotjaGi5g1v0177000_LC.1
###
LjG1.1_chr5	PGSB	gene	45118722	45124307	.	+	.	ID=LotjaGi5g1v0177100
LjG1.1_chr5	PGSB	exon	45118722	45118865	.	+	.	ID=LotjaGi5g1v0177100.1.exon.1;Parent=LotjaGi5g1v0177100.1
LjG1.1_chr5	PGSB	five_prime_UTR	45118722	45118865	.	+	.	ID=LotjaGi5g1v0177100.1.five_prime_UTR.1;Parent=LotjaGi5g1v0177100.1
LjG1.1_chr5	PGSB	five_prime_UTR	45119206	45119218	.	+	.	ID=LotjaGi5g1v0177100.1.five_prime_UTR.2;Parent=LotjaGi5g1v0177100.1
LjG1.1_chr5	PGSB	exon	45119206	45119803	.	+	.	ID=LotjaGi5g1v0177100.1.exon.2;Parent=LotjaGi5g1v0177100.1
LjG1.1_chr5	PGSB	CDS	45119219	45119803	.	+	0	ID=LotjaGi5g1v0177100.1.CDS.1;Parent=LotjaGi5g1v0177100.1
LjG1.1_chr5	PGSB	exon	45121078	45121324	.	+	.	ID=LotjaGi5g1v0177100.1.exon.3;Parent=LotjaGi5g1v0177100.1
LjG1.1_chr5	PGSB	CDS	45121078	45121324	.	+	0	ID=LotjaGi5g1v0177100.1.CDS.2;Parent=LotjaGi5g1v0177100.1
LjG1.1_chr5	PGSB	exon	45121679	45121827	.	+	.	ID=LotjaGi5g1v0177100.1.exon.4;Parent=LotjaGi5g1v0177100.1
LjG1.1_chr5	PGSB	CDS	45121679	45121827	.	+	2	ID=LotjaGi5g1v0177100.1.CDS.3;Parent=LotjaGi5g1v0177100.1
LjG1.1_chr5	PGSB	exon	45122265	45122555	.	+	.	ID=LotjaGi5g1v0177100.1.exon.5;Parent=LotjaGi5g1v0177100.1
LjG1.1_chr5	PGSB	CDS	45122265	45122555	.	+	0	ID=LotjaGi5g1v0177100.1.CDS.4;Parent=LotjaGi5g1v0177100.1
LjG1.1_chr5	PGSB	exon	45122657	45122851	.	+	.	ID=LotjaGi5g1v0177100.1.exon.6;Parent=LotjaGi5g1v0177100.1
LjG1.1_chr5	PGSB	CDS	45122657	45122851	.	+	0	ID=LotjaGi5g1v0177100.1.CDS.5;Parent=LotjaGi5g1v0177100.1
LjG1.1_chr5	PGSB	CDS	45123735	45123920	.	+	0	ID=LotjaGi5g1v0177100.1.CDS.6;Parent=LotjaGi5g1v0177100.1
LjG1.1_chr5	PGSB	exon	45123735	45124307	.	+	.	ID=LotjaGi5g1v0177100.1.exon.7;Parent=LotjaGi5g1v0177100.1
LjG1.1_chr5	PGSB	three_prime_UTR	45123921	45124307	.	+	.	ID=LotjaGi5g1v0177100.1.three_prime_UTR.3;Parent=LotjaGi5g1v0177100.1
###
LjG1.1_chr5	PGSB	gene	45126794	45130147	.	-	.	ID=LotjaGi5g1v0177200
LjG1.1_chr5	PGSB	three_prime_UTR	45126794	45127049	.	-	.	ID=LotjaGi5g1v0177200.1.three_prime_UTR.1;Parent=LotjaGi5g1v0177200.1
LjG1.1_chr5	PGSB	exon	45126794	45129482	.	-	.	ID=LotjaGi5g1v0177200.1.exon.1;Parent=LotjaGi5g1v0177200.1
LjG1.1_chr5	PGSB	CDS	45127050	45129350	.	-	0	ID=LotjaGi5g1v0177200.1.CDS.1;Parent=LotjaGi5g1v0177200.1
LjG1.1_chr5	PGSB	five_prime_UTR	45129351	45129482	.	-	.	ID=LotjaGi5g1v0177200.1.five_prime_UTR.2;Parent=LotjaGi5g1v0177200.1
LjG1.1_chr5	PGSB	exon	45129917	45130147	.	-	.	ID=LotjaGi5g1v0177200.1.exon.2;Parent=LotjaGi5g1v0177200.1
LjG1.1_chr5	PGSB	five_prime_UTR	45129917	45130147	.	-	.	ID=LotjaGi5g1v0177200.1.five_prime_UTR.3;Parent=LotjaGi5g1v0177200.1
###
LjG1.1_chr5	PGSB	gene	45131794	45145136	.	-	.	ID=LotjaGi5g1v0177300_LC
LjG1.1_chr5	PGSB	exon	45131794	45133065	.	-	.	ID=LotjaGi5g1v0177300_LC.1.exon.1;Parent=LotjaGi5g1v0177300_LC.1
LjG1.1_chr5	PGSB	three_prime_UTR	45131794	45133065	.	-	.	ID=LotjaGi5g1v0177300_LC.1.three_prime_UTR.1;Parent=LotjaGi5g1v0177300_LC.1
LjG1.1_chr5	PGSB	CDS	45132679	45133065	.	-	2	ID=LotjaGi5g1v0177300_LC.1.CDS.1;Parent=LotjaGi5g1v0177300_LC.1
LjG1.1_chr5	PGSB	exon	45133527	45133679	.	-	.	ID=LotjaGi5g1v0177300_LC.1.exon.2;Parent=LotjaGi5g1v0177300_LC.1
LjG1.1_chr5	PGSB	CDS	45133527	45133679	.	-	2	ID=LotjaGi5g1v0177300_LC.1.CDS.2;Parent=LotjaGi5g1v0177300_LC.1
LjG1.1_chr5	PGSB	three_prime_UTR	45133527	45133679	.	-	.	ID=LotjaGi5g1v0177300_LC.1.three_prime_UTR.2;Parent=LotjaGi5g1v0177300_LC.1
LjG1.1_chr5	PGSB	exon	45135546	45135837	.	-	.	ID=LotjaGi5g1v0177300_LC.1.exon.3;Parent=LotjaGi5g1v0177300_LC.1
LjG1.1_chr5	PGSB	CDS	45135546	45135837	.	-	0	ID=LotjaGi5g1v0177300_LC.1.CDS.3;Parent=LotjaGi5g1v0177300_LC.1
LjG1.1_chr5	PGSB	three_prime_UTR	45135546	45135837	.	-	.	ID=LotjaGi5g1v0177300_LC.1.three_prime_UTR.3;Parent=LotjaGi5g1v0177300_LC.1
LjG1.1_chr5	PGSB	exon	45135940	45136190	.	-	.	ID=LotjaGi5g1v0177300_LC.1.exon.4;Parent=LotjaGi5g1v0177300_LC.1
LjG1.1_chr5	PGSB	CDS	45135940	45136190	.	-	2	ID=LotjaGi5g1v0177300_LC.1.CDS.4;Parent=LotjaGi5g1v0177300_LC.1
LjG1.1_chr5	PGSB	three_prime_UTR	45135940	45136190	.	-	.	ID=LotjaGi5g1v0177300_LC.1.three_prime_UTR.4;Parent=LotjaGi5g1v0177300_LC.1
LjG1.1_chr5	PGSB	three_prime_UTR	45138864	45141234	.	-	.	ID=LotjaGi5g1v0177300_LC.1.three_prime_UTR.5;Parent=LotjaGi5g1v0177300_LC.1
LjG1.1_chr5	PGSB	exon	45138864	45141393	.	-	.	ID=LotjaGi5g1v0177300_LC.1.exon.5;Parent=LotjaGi5g1v0177300_LC.1
LjG1.1_chr5	PGSB	CDS	45138864	45141393	.	-	0	ID=LotjaGi5g1v0177300_LC.1.CDS.5;Parent=LotjaGi5g1v0177300_LC.1
LjG1.1_chr5	PGSB	exon	45142144	45142269	.	-	.	ID=LotjaGi5g1v0177300_LC.1.exon.6;Parent=LotjaGi5g1v0177300_LC.1
LjG1.1_chr5	PGSB	CDS	45142144	45142269	.	-	0	ID=LotjaGi5g1v0177300_LC.1.CDS.6;Parent=LotjaGi5g1v0177300_LC.1
LjG1.1_chr5	PGSB	exon	45142822	45142907	.	-	.	ID=LotjaGi5g1v0177300_LC.1.exon.7;Parent=LotjaGi5g1v0177300_LC.1
LjG1.1_chr5	PGSB	CDS	45142822	45142907	.	-	2	ID=LotjaGi5g1v0177300_LC.1.CDS.7;Parent=LotjaGi5g1v0177300_LC.1
LjG1.1_chr5	PGSB	exon	45143333	45143459	.	-	.	ID=LotjaGi5g1v0177300_LC.1.exon.8;Parent=LotjaGi5g1v0177300_LC.1
LjG1.1_chr5	PGSB	CDS	45143333	45143459	.	-	0	ID=LotjaGi5g1v0177300_LC.1.CDS.8;Parent=LotjaGi5g1v0177300_LC.1
LjG1.1_chr5	PGSB	exon	45143636	45143733	.	-	.	ID=LotjaGi5g1v0177300_LC.1.exon.9;Parent=LotjaGi5g1v0177300_LC.1
LjG1.1_chr5	PGSB	CDS	45143636	45143733	.	-	2	ID=LotjaGi5g1v0177300_LC.1.CDS.9;Parent=LotjaGi5g1v0177300_LC.1
LjG1.1_chr5	PGSB	exon	45144380	45144502	.	-	.	ID=LotjaGi5g1v0177300_LC.1.exon.10;Parent=LotjaGi5g1v0177300_LC.1
LjG1.1_chr5	PGSB	CDS	45144380	45144502	.	-	2	ID=LotjaGi5g1v0177300_LC.1.CDS.10;Parent=LotjaGi5g1v0177300_LC.1
LjG1.1_chr5	PGSB	exon	45144588	45144696	.	-	.	ID=LotjaGi5g1v0177300_LC.1.exon.11;Parent=LotjaGi5g1v0177300_LC.1
LjG1.1_chr5	PGSB	CDS	45144588	45144696	.	-	0	ID=LotjaGi5g1v0177300_LC.1.CDS.11;Parent=LotjaGi5g1v0177300_LC.1
LjG1.1_chr5	PGSB	CDS	45144789	45144800	.	-	0	ID=LotjaGi5g1v0177300_LC.1.CDS.12;Parent=LotjaGi5g1v0177300_LC.1
LjG1.1_chr5	PGSB	exon	45144789	45145136	.	-	.	ID=LotjaGi5g1v0177300_LC.1.exon.12;Parent=LotjaGi5g1v0177300_LC.1
LjG1.1_chr5	PGSB	five_prime_UTR	45144801	45145136	.	-	.	ID=LotjaGi5g1v0177300_LC.1.five_prime_UTR.6;Parent=LotjaGi5g1v0177300_LC.1
###
LjG1.1_chr5	PGSB	gene	45147384	45152504	.	-	.	ID=LotjaGi5g1v0177400
LjG1.1_chr5	PGSB	three_prime_UTR	45147384	45147499	.	-	.	ID=LotjaGi5g1v0177400.1.three_prime_UTR.1;Parent=LotjaGi5g1v0177400.1
LjG1.1_chr5	PGSB	exon	45147384	45147992	.	-	.	ID=LotjaGi5g1v0177400.1.exon.1;Parent=LotjaGi5g1v0177400.1
LjG1.1_chr5	PGSB	CDS	45147500	45147992	.	-	1	ID=LotjaGi5g1v0177400.1.CDS.1;Parent=LotjaGi5g1v0177400.1
LjG1.1_chr5	PGSB	CDS	45148611	45148948	.	-	0	ID=LotjaGi5g1v0177400.1.CDS.2;Parent=LotjaGi5g1v0177400.1
LjG1.1_chr5	PGSB	exon	45148611	45148949	.	-	.	ID=LotjaGi5g1v0177400.1.exon.2;Parent=LotjaGi5g1v0177400.1
LjG1.1_chr5	PGSB	five_prime_UTR	45148949	45148949	.	-	.	ID=LotjaGi5g1v0177400.1.five_prime_UTR.2;Parent=LotjaGi5g1v0177400.1
LjG1.1_chr5	PGSB	exon	45151364	45151480	.	-	.	ID=LotjaGi5g1v0177400.1.exon.3;Parent=LotjaGi5g1v0177400.1
LjG1.1_chr5	PGSB	five_prime_UTR	45151364	45151480	.	-	.	ID=LotjaGi5g1v0177400.1.five_prime_UTR.3;Parent=LotjaGi5g1v0177400.1
LjG1.1_chr5	PGSB	exon	45151653	45151769	.	-	.	ID=LotjaGi5g1v0177400.1.exon.4;Parent=LotjaGi5g1v0177400.1
LjG1.1_chr5	PGSB	five_prime_UTR	45151653	45151769	.	-	.	ID=LotjaGi5g1v0177400.1.five_prime_UTR.4;Parent=LotjaGi5g1v0177400.1
LjG1.1_chr5	PGSB	exon	45151942	45152002	.	-	.	ID=LotjaGi5g1v0177400.1.exon.5;Parent=LotjaGi5g1v0177400.1
LjG1.1_chr5	PGSB	five_prime_UTR	45151942	45152002	.	-	.	ID=LotjaGi5g1v0177400.1.five_prime_UTR.5;Parent=LotjaGi5g1v0177400.1
LjG1.1_chr5	PGSB	exon	45152246	45152504	.	-	.	ID=LotjaGi5g1v0177400.1.exon.6;Parent=LotjaGi5g1v0177400.1
LjG1.1_chr5	PGSB	five_prime_UTR	45152246	45152504	.	-	.	ID=LotjaGi5g1v0177400.1.five_prime_UTR.6;Parent=LotjaGi5g1v0177400.1
###
LjG1.1_chr5	PGSB	gene	45160741	45166077	.	+	.	ID=LotjaGi5g1v0177500
LjG1.1_chr5	PGSB	exon	45160741	45160866	.	+	.	ID=LotjaGi5g1v0177500.1.exon.1;Parent=LotjaGi5g1v0177500.1
LjG1.1_chr5	PGSB	five_prime_UTR	45160741	45160866	.	+	.	ID=LotjaGi5g1v0177500.1.five_prime_UTR.1;Parent=LotjaGi5g1v0177500.1
LjG1.1_chr5	PGSB	five_prime_UTR	45161488	45161645	.	+	.	ID=LotjaGi5g1v0177500.1.five_prime_UTR.2;Parent=LotjaGi5g1v0177500.1
LjG1.1_chr5	PGSB	exon	45161488	45162771	.	+	.	ID=LotjaGi5g1v0177500.1.exon.2;Parent=LotjaGi5g1v0177500.1
LjG1.1_chr5	PGSB	CDS	45161646	45162771	.	+	0	ID=LotjaGi5g1v0177500.1.CDS.1;Parent=LotjaGi5g1v0177500.1
LjG1.1_chr5	PGSB	exon	45162849	45164253	.	+	.	ID=LotjaGi5g1v0177500.1.exon.3;Parent=LotjaGi5g1v0177500.1
LjG1.1_chr5	PGSB	CDS	45162849	45164253	.	+	2	ID=LotjaGi5g1v0177500.1.CDS.2;Parent=LotjaGi5g1v0177500.1
LjG1.1_chr5	PGSB	CDS	45164896	45164896	.	+	1	ID=LotjaGi5g1v0177500.1.CDS.3;Parent=LotjaGi5g1v0177500.1
LjG1.1_chr5	PGSB	exon	45164896	45166077	.	+	.	ID=LotjaGi5g1v0177500.1.exon.4;Parent=LotjaGi5g1v0177500.1
LjG1.1_chr5	PGSB	three_prime_UTR	45164897	45166077	.	+	.	ID=LotjaGi5g1v0177500.1.three_prime_UTR.3;Parent=LotjaGi5g1v0177500.1
###
LjG1.1_chr5	PGSB	gene	45195535	45204487	.	-	.	ID=LotjaGi5g1v0177600_LC
LjG1.1_chr5	PGSB	exon	45195535	45197404	.	-	.	ID=LotjaGi5g1v0177600_LC.1.exon.1;Parent=LotjaGi5g1v0177600_LC.1
LjG1.1_chr5	PGSB	three_prime_UTR	45195535	45197404	.	-	.	ID=LotjaGi5g1v0177600_LC.1.three_prime_UTR.1;Parent=LotjaGi5g1v0177600_LC.1
LjG1.1_chr5	PGSB	three_prime_UTR	45197493	45198889	.	-	.	ID=LotjaGi5g1v0177600_LC.1.three_prime_UTR.2;Parent=LotjaGi5g1v0177600_LC.1
LjG1.1_chr5	PGSB	exon	45197493	45199222	.	-	.	ID=LotjaGi5g1v0177600_LC.1.exon.2;Parent=LotjaGi5g1v0177600_LC.1
LjG1.1_chr5	PGSB	CDS	45198890	45199222	.	-	0	ID=LotjaGi5g1v0177600_LC.1.CDS.1;Parent=LotjaGi5g1v0177600_LC.1
LjG1.1_chr5	PGSB	exon	45199668	45199820	.	-	.	ID=LotjaGi5g1v0177600_LC.1.exon.3;Parent=LotjaGi5g1v0177600_LC.1
LjG1.1_chr5	PGSB	CDS	45199668	45199820	.	-	0	ID=LotjaGi5g1v0177600_LC.1.CDS.2;Parent=LotjaGi5g1v0177600_LC.1
LjG1.1_chr5	PGSB	exon	45199938	45200132	.	-	.	ID=LotjaGi5g1v0177600_LC.1.exon.4;Parent=LotjaGi5g1v0177600_LC.1
LjG1.1_chr5	PGSB	CDS	45199938	45200132	.	-	0	ID=LotjaGi5g1v0177600_LC.1.CDS.3;Parent=LotjaGi5g1v0177600_LC.1
LjG1.1_chr5	PGSB	exon	45201381	45201883	.	-	.	ID=LotjaGi5g1v0177600_LC.1.exon.5;Parent=LotjaGi5g1v0177600_LC.1
LjG1.1_chr5	PGSB	CDS	45201381	45201883	.	-	2	ID=LotjaGi5g1v0177600_LC.1.CDS.4;Parent=LotjaGi5g1v0177600_LC.1
LjG1.1_chr5	PGSB	CDS	45202860	45202908	.	-	0	ID=LotjaGi5g1v0177600_LC.1.CDS.5;Parent=LotjaGi5g1v0177600_LC.1
LjG1.1_chr5	PGSB	exon	45202860	45202925	.	-	.	ID=LotjaGi5g1v0177600_LC.1.exon.6;Parent=LotjaGi5g1v0177600_LC.1
LjG1.1_chr5	PGSB	five_prime_UTR	45202909	45202925	.	-	.	ID=LotjaGi5g1v0177600_LC.1.five_prime_UTR.3;Parent=LotjaGi5g1v0177600_LC.1
LjG1.1_chr5	PGSB	exon	45203010	45203193	.	-	.	ID=LotjaGi5g1v0177600_LC.1.exon.7;Parent=LotjaGi5g1v0177600_LC.1
LjG1.1_chr5	PGSB	five_prime_UTR	45203010	45203193	.	-	.	ID=LotjaGi5g1v0177600_LC.1.five_prime_UTR.4;Parent=LotjaGi5g1v0177600_LC.1
LjG1.1_chr5	PGSB	exon	45204267	45204487	.	-	.	ID=LotjaGi5g1v0177600_LC.1.exon.8;Parent=LotjaGi5g1v0177600_LC.1
LjG1.1_chr5	PGSB	five_prime_UTR	45204267	45204487	.	-	.	ID=LotjaGi5g1v0177600_LC.1.five_prime_UTR.5;Parent=LotjaGi5g1v0177600_LC.1
###
LjG1.1_chr5	PGSB	gene	45234507	45237133	.	-	.	ID=LotjaGi5g1v0177700
LjG1.1_chr5	PGSB	three_prime_UTR	45234507	45235451	.	-	.	ID=LotjaGi5g1v0177700.1.three_prime_UTR.1;Parent=LotjaGi5g1v0177700.1
LjG1.1_chr5	PGSB	exon	45234507	45237133	.	-	.	ID=LotjaGi5g1v0177700.1.exon.1;Parent=LotjaGi5g1v0177700.1
LjG1.1_chr5	PGSB	CDS	45235452	45236990	.	-	0	ID=LotjaGi5g1v0177700.1.CDS.1;Parent=LotjaGi5g1v0177700.1
LjG1.1_chr5	PGSB	five_prime_UTR	45236991	45237133	.	-	.	ID=LotjaGi5g1v0177700.1.five_prime_UTR.2;Parent=LotjaGi5g1v0177700.1
###
LjG1.1_chr5	PGSB	gene	45302901	45310579	.	-	.	ID=LotjaGi5g1v0177800_LC
LjG1.1_chr5	PGSB	three_prime_UTR	45302901	45309245	.	-	.	ID=LotjaGi5g1v0177800_LC.1.three_prime_UTR.1;Parent=LotjaGi5g1v0177800_LC.1
LjG1.1_chr5	PGSB	exon	45302901	45310579	.	-	.	ID=LotjaGi5g1v0177800_LC.1.exon.1;Parent=LotjaGi5g1v0177800_LC.1
LjG1.1_chr5	PGSB	CDS	45309246	45310187	.	-	0	ID=LotjaGi5g1v0177800_LC.1.CDS.1;Parent=LotjaGi5g1v0177800_LC.1
LjG1.1_chr5	PGSB	five_prime_UTR	45310188	45310579	.	-	.	ID=LotjaGi5g1v0177800_LC.1.five_prime_UTR.2;Parent=LotjaGi5g1v0177800_LC.1
###
LjG1.1_chr5	PGSB	gene	45313019	45318061	.	-	.	ID=LotjaGi5g1v0177900
LjG1.1_chr5	PGSB	three_prime_UTR	45313019	45313217	.	-	.	ID=LotjaGi5g1v0177900.1.three_prime_UTR.1;Parent=LotjaGi5g1v0177900.1
LjG1.1_chr5	PGSB	exon	45313019	45314537	.	-	.	ID=LotjaGi5g1v0177900.1.exon.1;Parent=LotjaGi5g1v0177900.1
LjG1.1_chr5	PGSB	CDS	45313218	45314483	.	-	0	ID=LotjaGi5g1v0177900.1.CDS.1;Parent=LotjaGi5g1v0177900.1
LjG1.1_chr5	PGSB	five_prime_UTR	45314484	45314537	.	-	.	ID=LotjaGi5g1v0177900.1.five_prime_UTR.2;Parent=LotjaGi5g1v0177900.1
LjG1.1_chr5	PGSB	exon	45317788	45318061	.	-	.	ID=LotjaGi5g1v0177900.1.exon.2;Parent=LotjaGi5g1v0177900.1
LjG1.1_chr5	PGSB	five_prime_UTR	45317788	45318061	.	-	.	ID=LotjaGi5g1v0177900.1.five_prime_UTR.3;Parent=LotjaGi5g1v0177900.1
###
LjG1.1_chr5	PGSB	gene	45362825	45364216	.	-	.	ID=LotjaGi5g1v0178000_LC
LjG1.1_chr5	PGSB	CDS	45362825	45363481	.	-	0	ID=LotjaGi5g1v0178000_LC.1.CDS.1;Parent=LotjaGi5g1v0178000_LC.1
LjG1.1_chr5	PGSB	exon	45362825	45364216	.	-	.	ID=LotjaGi5g1v0178000_LC.1.exon.1;Parent=LotjaGi5g1v0178000_LC.1
LjG1.1_chr5	PGSB	five_prime_UTR	45363482	45364216	.	-	.	ID=LotjaGi5g1v0178000_LC.1.five_prime_UTR.1;Parent=LotjaGi5g1v0178000_LC.1
###
LjG1.1_chr5	PGSB	gene	45501700	45503166	.	-	.	ID=LotjaGi5g1v0178100
LjG1.1_chr5	PGSB	three_prime_UTR	45501700	45502001	.	-	.	ID=LotjaGi5g1v0178100.1.three_prime_UTR.1;Parent=LotjaGi5g1v0178100.1
LjG1.1_chr5	PGSB	exon	45501700	45503166	.	-	.	ID=LotjaGi5g1v0178100.1.exon.1;Parent=LotjaGi5g1v0178100.1
LjG1.1_chr5	PGSB	CDS	45502002	45502823	.	-	0	ID=LotjaGi5g1v0178100.1.CDS.1;Parent=LotjaGi5g1v0178100.1
LjG1.1_chr5	PGSB	five_prime_UTR	45502824	45503166	.	-	.	ID=LotjaGi5g1v0178100.1.five_prime_UTR.2;Parent=LotjaGi5g1v0178100.1
###
LjG1.1_chr5	PGSB	gene	45507664	45524604	.	+	.	ID=LotjaGi5g1v0178200
LjG1.1_chr5	PGSB	five_prime_UTR	45507664	45508063	.	+	.	ID=LotjaGi5g1v0178200.1.five_prime_UTR.1;Parent=LotjaGi5g1v0178200.1
LjG1.1_chr5	PGSB	exon	45507664	45508066	.	+	.	ID=LotjaGi5g1v0178200.1.exon.1;Parent=LotjaGi5g1v0178200.1
LjG1.1_chr5	PGSB	CDS	45508064	45508066	.	+	0	ID=LotjaGi5g1v0178200.1.CDS.1;Parent=LotjaGi5g1v0178200.1
LjG1.1_chr5	PGSB	exon	45509466	45509594	.	+	.	ID=LotjaGi5g1v0178200.1.exon.2;Parent=LotjaGi5g1v0178200.1
LjG1.1_chr5	PGSB	CDS	45509466	45509594	.	+	0	ID=LotjaGi5g1v0178200.1.CDS.2;Parent=LotjaGi5g1v0178200.1
LjG1.1_chr5	PGSB	exon	45510208	45510351	.	+	.	ID=LotjaGi5g1v0178200.1.exon.3;Parent=LotjaGi5g1v0178200.1
LjG1.1_chr5	PGSB	CDS	45510208	45510351	.	+	0	ID=LotjaGi5g1v0178200.1.CDS.3;Parent=LotjaGi5g1v0178200.1
LjG1.1_chr5	PGSB	exon	45510465	45510610	.	+	.	ID=LotjaGi5g1v0178200.1.exon.4;Parent=LotjaGi5g1v0178200.1
LjG1.1_chr5	PGSB	CDS	45510465	45510610	.	+	0	ID=LotjaGi5g1v0178200.1.CDS.4;Parent=LotjaGi5g1v0178200.1
LjG1.1_chr5	PGSB	exon	45510686	45510842	.	+	.	ID=LotjaGi5g1v0178200.1.exon.5;Parent=LotjaGi5g1v0178200.1
LjG1.1_chr5	PGSB	CDS	45510686	45510842	.	+	1	ID=LotjaGi5g1v0178200.1.CDS.5;Parent=LotjaGi5g1v0178200.1
LjG1.1_chr5	PGSB	exon	45512351	45512409	.	+	.	ID=LotjaGi5g1v0178200.1.exon.6;Parent=LotjaGi5g1v0178200.1
LjG1.1_chr5	PGSB	CDS	45512351	45512409	.	+	0	ID=LotjaGi5g1v0178200.1.CDS.6;Parent=LotjaGi5g1v0178200.1
LjG1.1_chr5	PGSB	exon	45512864	45513023	.	+	.	ID=LotjaGi5g1v0178200.1.exon.7;Parent=LotjaGi5g1v0178200.1
LjG1.1_chr5	PGSB	CDS	45512864	45513023	.	+	1	ID=LotjaGi5g1v0178200.1.CDS.7;Parent=LotjaGi5g1v0178200.1
LjG1.1_chr5	PGSB	exon	45513114	45513263	.	+	.	ID=LotjaGi5g1v0178200.1.exon.8;Parent=LotjaGi5g1v0178200.1
LjG1.1_chr5	PGSB	CDS	45513114	45513263	.	+	0	ID=LotjaGi5g1v0178200.1.CDS.8;Parent=LotjaGi5g1v0178200.1
LjG1.1_chr5	PGSB	exon	45513376	45513512	.	+	.	ID=LotjaGi5g1v0178200.1.exon.9;Parent=LotjaGi5g1v0178200.1
LjG1.1_chr5	PGSB	CDS	45513376	45513512	.	+	0	ID=LotjaGi5g1v0178200.1.CDS.9;Parent=LotjaGi5g1v0178200.1
LjG1.1_chr5	PGSB	exon	45513591	45513737	.	+	.	ID=LotjaGi5g1v0178200.1.exon.10;Parent=LotjaGi5g1v0178200.1
LjG1.1_chr5	PGSB	CDS	45513591	45513737	.	+	1	ID=LotjaGi5g1v0178200.1.CDS.10;Parent=LotjaGi5g1v0178200.1
LjG1.1_chr5	PGSB	exon	45513874	45513975	.	+	.	ID=LotjaGi5g1v0178200.1.exon.11;Parent=LotjaGi5g1v0178200.1
LjG1.1_chr5	PGSB	CDS	45513874	45513975	.	+	1	ID=LotjaGi5g1v0178200.1.CDS.11;Parent=LotjaGi5g1v0178200.1
LjG1.1_chr5	PGSB	exon	45514299	45514356	.	+	.	ID=LotjaGi5g1v0178200.1.exon.12;Parent=LotjaGi5g1v0178200.1
LjG1.1_chr5	PGSB	CDS	45514299	45514356	.	+	1	ID=LotjaGi5g1v0178200.1.CDS.12;Parent=LotjaGi5g1v0178200.1
LjG1.1_chr5	PGSB	exon	45514443	45514544	.	+	.	ID=LotjaGi5g1v0178200.1.exon.13;Parent=LotjaGi5g1v0178200.1
LjG1.1_chr5	PGSB	CDS	45514443	45514544	.	+	0	ID=LotjaGi5g1v0178200.1.CDS.13;Parent=LotjaGi5g1v0178200.1
LjG1.1_chr5	PGSB	exon	45515073	45515110	.	+	.	ID=LotjaGi5g1v0178200.1.exon.14;Parent=LotjaGi5g1v0178200.1
LjG1.1_chr5	PGSB	CDS	45515073	45515110	.	+	0	ID=LotjaGi5g1v0178200.1.CDS.14;Parent=LotjaGi5g1v0178200.1
LjG1.1_chr5	PGSB	exon	45515538	45515664	.	+	.	ID=LotjaGi5g1v0178200.1.exon.15;Parent=LotjaGi5g1v0178200.1
LjG1.1_chr5	PGSB	CDS	45515538	45515664	.	+	1	ID=LotjaGi5g1v0178200.1.CDS.15;Parent=LotjaGi5g1v0178200.1
LjG1.1_chr5	PGSB	exon	45515755	45515925	.	+	.	ID=LotjaGi5g1v0178200.1.exon.16;Parent=LotjaGi5g1v0178200.1
LjG1.1_chr5	PGSB	CDS	45515755	45515925	.	+	0	ID=LotjaGi5g1v0178200.1.CDS.16;Parent=LotjaGi5g1v0178200.1
LjG1.1_chr5	PGSB	exon	45516026	45516157	.	+	.	ID=LotjaGi5g1v0178200.1.exon.17;Parent=LotjaGi5g1v0178200.1
LjG1.1_chr5	PGSB	CDS	45516026	45516157	.	+	0	ID=LotjaGi5g1v0178200.1.CDS.17;Parent=LotjaGi5g1v0178200.1
LjG1.1_chr5	PGSB	exon	45516463	45516572	.	+	.	ID=LotjaGi5g1v0178200.1.exon.18;Parent=LotjaGi5g1v0178200.1
LjG1.1_chr5	PGSB	CDS	45516463	45516572	.	+	0	ID=LotjaGi5g1v0178200.1.CDS.18;Parent=LotjaGi5g1v0178200.1
LjG1.1_chr5	PGSB	exon	45516689	45516749	.	+	.	ID=LotjaGi5g1v0178200.1.exon.19;Parent=LotjaGi5g1v0178200.1
LjG1.1_chr5	PGSB	CDS	45516689	45516749	.	+	1	ID=LotjaGi5g1v0178200.1.CDS.19;Parent=LotjaGi5g1v0178200.1
LjG1.1_chr5	PGSB	exon	45517031	45517208	.	+	.	ID=LotjaGi5g1v0178200.1.exon.20;Parent=LotjaGi5g1v0178200.1
LjG1.1_chr5	PGSB	CDS	45517031	45517208	.	+	0	ID=LotjaGi5g1v0178200.1.CDS.20;Parent=LotjaGi5g1v0178200.1
LjG1.1_chr5	PGSB	exon	45518313	45518518	.	+	.	ID=LotjaGi5g1v0178200.1.exon.21;Parent=LotjaGi5g1v0178200.1
LjG1.1_chr5	PGSB	CDS	45518313	45518518	.	+	2	ID=LotjaGi5g1v0178200.1.CDS.21;Parent=LotjaGi5g1v0178200.1
LjG1.1_chr5	PGSB	exon	45518601	45518747	.	+	.	ID=LotjaGi5g1v0178200.1.exon.22;Parent=LotjaGi5g1v0178200.1
LjG1.1_chr5	PGSB	CDS	45518601	45518747	.	+	0	ID=LotjaGi5g1v0178200.1.CDS.22;Parent=LotjaGi5g1v0178200.1
LjG1.1_chr5	PGSB	exon	45519090	45519272	.	+	.	ID=LotjaGi5g1v0178200.1.exon.23;Parent=LotjaGi5g1v0178200.1
LjG1.1_chr5	PGSB	CDS	45519090	45519272	.	+	0	ID=LotjaGi5g1v0178200.1.CDS.23;Parent=LotjaGi5g1v0178200.1
LjG1.1_chr5	PGSB	exon	45521523	45521662	.	+	.	ID=LotjaGi5g1v0178200.1.exon.24;Parent=LotjaGi5g1v0178200.1
LjG1.1_chr5	PGSB	CDS	45521523	45521662	.	+	0	ID=LotjaGi5g1v0178200.1.CDS.24;Parent=LotjaGi5g1v0178200.1
LjG1.1_chr5	PGSB	exon	45523312	45523556	.	+	.	ID=LotjaGi5g1v0178200.1.exon.25;Parent=LotjaGi5g1v0178200.1
LjG1.1_chr5	PGSB	CDS	45523312	45523556	.	+	1	ID=LotjaGi5g1v0178200.1.CDS.25;Parent=LotjaGi5g1v0178200.1
LjG1.1_chr5	PGSB	CDS	45524008	45524051	.	+	2	ID=LotjaGi5g1v0178200.1.CDS.26;Parent=LotjaGi5g1v0178200.1
LjG1.1_chr5	PGSB	exon	45524008	45524604	.	+	.	ID=LotjaGi5g1v0178200.1.exon.26;Parent=LotjaGi5g1v0178200.1
LjG1.1_chr5	PGSB	three_prime_UTR	45524052	45524604	.	+	.	ID=LotjaGi5g1v0178200.1.three_prime_UTR.2;Parent=LotjaGi5g1v0178200.1
###
LjG1.1_chr5	PGSB	gene	45529845	45531353	.	+	.	ID=LotjaGi5g1v0178300
LjG1.1_chr5	PGSB	exon	45529845	45530234	.	+	.	ID=LotjaGi5g1v0178300.1.exon.1;Parent=LotjaGi5g1v0178300.1
LjG1.1_chr5	PGSB	five_prime_UTR	45529845	45530234	.	+	.	ID=LotjaGi5g1v0178300.1.five_prime_UTR.1;Parent=LotjaGi5g1v0178300.1
LjG1.1_chr5	PGSB	five_prime_UTR	45530526	45530559	.	+	.	ID=LotjaGi5g1v0178300.1.five_prime_UTR.2;Parent=LotjaGi5g1v0178300.1
LjG1.1_chr5	PGSB	exon	45530526	45531353	.	+	.	ID=LotjaGi5g1v0178300.1.exon.2;Parent=LotjaGi5g1v0178300.1
LjG1.1_chr5	PGSB	CDS	45530560	45531126	.	+	0	ID=LotjaGi5g1v0178300.1.CDS.1;Parent=LotjaGi5g1v0178300.1
LjG1.1_chr5	PGSB	three_prime_UTR	45531127	45531353	.	+	.	ID=LotjaGi5g1v0178300.1.three_prime_UTR.3;Parent=LotjaGi5g1v0178300.1
###
LjG1.1_chr5	PGSB	gene	45542015	45544177	.	+	.	ID=LotjaGi5g1v0178400
LjG1.1_chr5	PGSB	five_prime_UTR	45542015	45542298	.	+	.	ID=LotjaGi5g1v0178400.1.five_prime_UTR.1;Parent=LotjaGi5g1v0178400.1
LjG1.1_chr5	PGSB	exon	45542015	45544177	.	+	.	ID=LotjaGi5g1v0178400.1.exon.1;Parent=LotjaGi5g1v0178400.1
LjG1.1_chr5	PGSB	CDS	45542299	45542835	.	+	0	ID=LotjaGi5g1v0178400.1.CDS.1;Parent=LotjaGi5g1v0178400.1
LjG1.1_chr5	PGSB	three_prime_UTR	45542836	45544177	.	+	.	ID=LotjaGi5g1v0178400.1.three_prime_UTR.2;Parent=LotjaGi5g1v0178400.1
###
LjG1.1_chr5	PGSB	gene	45546483	45549781	.	-	.	ID=LotjaGi5g1v0178500
LjG1.1_chr5	PGSB	three_prime_UTR	45546483	45546720	.	-	.	ID=LotjaGi5g1v0178500.1.three_prime_UTR.1;Parent=LotjaGi5g1v0178500.1
LjG1.1_chr5	PGSB	exon	45546483	45546878	.	-	.	ID=LotjaGi5g1v0178500.1.exon.1;Parent=LotjaGi5g1v0178500.1
LjG1.1_chr5	PGSB	CDS	45546721	45546878	.	-	2	ID=LotjaGi5g1v0178500.1.CDS.1;Parent=LotjaGi5g1v0178500.1
LjG1.1_chr5	PGSB	exon	45547044	45547113	.	-	.	ID=LotjaGi5g1v0178500.1.exon.2;Parent=LotjaGi5g1v0178500.1
LjG1.1_chr5	PGSB	CDS	45547044	45547113	.	-	0	ID=LotjaGi5g1v0178500.1.CDS.2;Parent=LotjaGi5g1v0178500.1
LjG1.1_chr5	PGSB	exon	45547552	45547699	.	-	.	ID=LotjaGi5g1v0178500.1.exon.3;Parent=LotjaGi5g1v0178500.1
LjG1.1_chr5	PGSB	CDS	45547552	45547699	.	-	1	ID=LotjaGi5g1v0178500.1.CDS.3;Parent=LotjaGi5g1v0178500.1
LjG1.1_chr5	PGSB	exon	45547864	45547979	.	-	.	ID=LotjaGi5g1v0178500.1.exon.4;Parent=LotjaGi5g1v0178500.1
LjG1.1_chr5	PGSB	CDS	45547864	45547979	.	-	0	ID=LotjaGi5g1v0178500.1.CDS.4;Parent=LotjaGi5g1v0178500.1
LjG1.1_chr5	PGSB	exon	45548061	45548139	.	-	.	ID=LotjaGi5g1v0178500.1.exon.5;Parent=LotjaGi5g1v0178500.1
LjG1.1_chr5	PGSB	CDS	45548061	45548139	.	-	1	ID=LotjaGi5g1v0178500.1.CDS.5;Parent=LotjaGi5g1v0178500.1
LjG1.1_chr5	PGSB	exon	45548226	45548296	.	-	.	ID=LotjaGi5g1v0178500.1.exon.6;Parent=LotjaGi5g1v0178500.1
LjG1.1_chr5	PGSB	CDS	45548226	45548296	.	-	0	ID=LotjaGi5g1v0178500.1.CDS.6;Parent=LotjaGi5g1v0178500.1
LjG1.1_chr5	PGSB	exon	45548456	45548614	.	-	.	ID=LotjaGi5g1v0178500.1.exon.7;Parent=LotjaGi5g1v0178500.1
LjG1.1_chr5	PGSB	CDS	45548456	45548614	.	-	0	ID=LotjaGi5g1v0178500.1.CDS.7;Parent=LotjaGi5g1v0178500.1
LjG1.1_chr5	PGSB	exon	45548712	45548856	.	-	.	ID=LotjaGi5g1v0178500.1.exon.8;Parent=LotjaGi5g1v0178500.1
LjG1.1_chr5	PGSB	CDS	45548712	45548856	.	-	1	ID=LotjaGi5g1v0178500.1.CDS.8;Parent=LotjaGi5g1v0178500.1
LjG1.1_chr5	PGSB	exon	45548977	45549015	.	-	.	ID=LotjaGi5g1v0178500.1.exon.9;Parent=LotjaGi5g1v0178500.1
LjG1.1_chr5	PGSB	CDS	45548977	45549015	.	-	1	ID=LotjaGi5g1v0178500.1.CDS.9;Parent=LotjaGi5g1v0178500.1
LjG1.1_chr5	PGSB	exon	45549097	45549163	.	-	.	ID=LotjaGi5g1v0178500.1.exon.10;Parent=LotjaGi5g1v0178500.1
LjG1.1_chr5	PGSB	CDS	45549097	45549163	.	-	2	ID=LotjaGi5g1v0178500.1.CDS.10;Parent=LotjaGi5g1v0178500.1
LjG1.1_chr5	PGSB	CDS	45549306	45549375	.	-	0	ID=LotjaGi5g1v0178500.1.CDS.11;Parent=LotjaGi5g1v0178500.1
LjG1.1_chr5	PGSB	exon	45549306	45549781	.	-	.	ID=LotjaGi5g1v0178500.1.exon.11;Parent=LotjaGi5g1v0178500.1
LjG1.1_chr5	PGSB	five_prime_UTR	45549376	45549781	.	-	.	ID=LotjaGi5g1v0178500.1.five_prime_UTR.2;Parent=LotjaGi5g1v0178500.1
###
LjG1.1_chr5	PGSB	gene	45582468	45585156	.	+	.	ID=LotjaGi5g1v0178600
LjG1.1_chr5	PGSB	five_prime_UTR	45582468	45583179	.	+	.	ID=LotjaGi5g1v0178600.1.five_prime_UTR.1;Parent=LotjaGi5g1v0178600.1
LjG1.1_chr5	PGSB	exon	45582468	45583479	.	+	.	ID=LotjaGi5g1v0178600.1.exon.1;Parent=LotjaGi5g1v0178600.1
LjG1.1_chr5	PGSB	CDS	45583180	45583479	.	+	0	ID=LotjaGi5g1v0178600.1.CDS.1;Parent=LotjaGi5g1v0178600.1
LjG1.1_chr5	PGSB	CDS	45584069	45584407	.	+	0	ID=LotjaGi5g1v0178600.1.CDS.2;Parent=LotjaGi5g1v0178600.1
LjG1.1_chr5	PGSB	exon	45584069	45585156	.	+	.	ID=LotjaGi5g1v0178600.1.exon.2;Parent=LotjaGi5g1v0178600.1
LjG1.1_chr5	PGSB	three_prime_UTR	45584408	45585156	.	+	.	ID=LotjaGi5g1v0178600.1.three_prime_UTR.2;Parent=LotjaGi5g1v0178600.1
###
LjG1.1_chr5	PGSB	gene	45586848	45587776	.	-	.	ID=LotjaGi5g1v0178700
LjG1.1_chr5	PGSB	exon	45586848	45586997	.	-	.	ID=LotjaGi5g1v0178700.2.exon.1;Parent=LotjaGi5g1v0178700.2
LjG1.1_chr5	PGSB	CDS	45586848	45586997	.	-	0	ID=LotjaGi5g1v0178700.2.CDS.1;Parent=LotjaGi5g1v0178700.2
LjG1.1_chr5	PGSB	exon	45587173	45587273	.	-	.	ID=LotjaGi5g1v0178700.2.exon.2;Parent=LotjaGi5g1v0178700.2
LjG1.1_chr5	PGSB	CDS	45587173	45587273	.	-	2	ID=LotjaGi5g1v0178700.2.CDS.2;Parent=LotjaGi5g1v0178700.2
LjG1.1_chr5	PGSB	exon	45587325	45587400	.	-	.	ID=LotjaGi5g1v0178700.2.exon.3;Parent=LotjaGi5g1v0178700.2
LjG1.1_chr5	PGSB	CDS	45587325	45587400	.	-	0	ID=LotjaGi5g1v0178700.2.CDS.3;Parent=LotjaGi5g1v0178700.2
LjG1.1_chr5	PGSB	CDS	45587694	45587711	.	-	0	ID=LotjaGi5g1v0178700.2.CDS.4;Parent=LotjaGi5g1v0178700.2
LjG1.1_chr5	PGSB	exon	45587694	45587776	.	-	.	ID=LotjaGi5g1v0178700.2.exon.4;Parent=LotjaGi5g1v0178700.2
LjG1.1_chr5	PGSB	exon	45587056	45587245	.	-	.	ID=LotjaGi5g1v0178700.3.exon.1;Parent=LotjaGi5g1v0178700.3
LjG1.1_chr5	PGSB	CDS	45587056	45587245	.	-	1	ID=LotjaGi5g1v0178700.3.CDS.1;Parent=LotjaGi5g1v0178700.3
LjG1.1_chr5	PGSB	exon	45587436	45587488	.	-	.	ID=LotjaGi5g1v0178700.3.exon.2;Parent=LotjaGi5g1v0178700.3
LjG1.1_chr5	PGSB	CDS	45587436	45587488	.	-	0	ID=LotjaGi5g1v0178700.3.CDS.2;Parent=LotjaGi5g1v0178700.3
###
LjG1.1_chr5	PGSB	gene	45586883	45587871	.	+	.	ID=LotjaGi5g1v0178800
LjG1.1_chr5	PGSB	five_prime_UTR	45586883	45586937	.	+	.	ID=LotjaGi5g1v0178800.1.five_prime_UTR.1;Parent=LotjaGi5g1v0178800.1
LjG1.1_chr5	PGSB	exon	45586883	45586994	.	+	.	ID=LotjaGi5g1v0178800.1.exon.1;Parent=LotjaGi5g1v0178800.1
LjG1.1_chr5	PGSB	CDS	45586938	45586994	.	+	0	ID=LotjaGi5g1v0178800.1.CDS.1;Parent=LotjaGi5g1v0178800.1
LjG1.1_chr5	PGSB	exon	45587227	45587260	.	+	.	ID=LotjaGi5g1v0178800.1.exon.2;Parent=LotjaGi5g1v0178800.1
LjG1.1_chr5	PGSB	CDS	45587227	45587260	.	+	0	ID=LotjaGi5g1v0178800.1.CDS.2;Parent=LotjaGi5g1v0178800.1
LjG1.1_chr5	PGSB	exon	45587312	45587524	.	+	.	ID=LotjaGi5g1v0178800.1.exon.3;Parent=LotjaGi5g1v0178800.1
LjG1.1_chr5	PGSB	CDS	45587312	45587524	.	+	2	ID=LotjaGi5g1v0178800.1.CDS.3;Parent=LotjaGi5g1v0178800.1
LjG1.1_chr5	PGSB	CDS	45587583	45587701	.	+	2	ID=LotjaGi5g1v0178800.1.CDS.4;Parent=LotjaGi5g1v0178800.1
LjG1.1_chr5	PGSB	exon	45587583	45587871	.	+	.	ID=LotjaGi5g1v0178800.1.exon.4;Parent=LotjaGi5g1v0178800.1
LjG1.1_chr5	PGSB	three_prime_UTR	45587702	45587871	.	+	.	ID=LotjaGi5g1v0178800.1.three_prime_UTR.2;Parent=LotjaGi5g1v0178800.1
###
LjG1.1_chr5	PGSB	gene	45587948	45588427	.	+	.	ID=LotjaGi5g1v0178900_LC
###
LjG1.1_chr5	PGSB	gene	45588037	45588414	.	-	.	ID=LotjaGi5g1v0179000_LC
###
LjG1.1_chr5	PGSB	gene	45637533	45638958	.	-	.	ID=LotjaGi5g1v0179100
LjG1.1_chr5	PGSB	three_prime_UTR	45637533	45637919	.	-	.	ID=LotjaGi5g1v0179100.1.three_prime_UTR.1;Parent=LotjaGi5g1v0179100.1
LjG1.1_chr5	PGSB	exon	45637533	45638333	.	-	.	ID=LotjaGi5g1v0179100.1.exon.1;Parent=LotjaGi5g1v0179100.1
LjG1.1_chr5	PGSB	CDS	45637920	45638333	.	-	0	ID=LotjaGi5g1v0179100.1.CDS.1;Parent=LotjaGi5g1v0179100.1
LjG1.1_chr5	PGSB	CDS	45638584	45638880	.	-	0	ID=LotjaGi5g1v0179100.1.CDS.2;Parent=LotjaGi5g1v0179100.1
LjG1.1_chr5	PGSB	exon	45638584	45638958	.	-	.	ID=LotjaGi5g1v0179100.1.exon.2;Parent=LotjaGi5g1v0179100.1
LjG1.1_chr5	PGSB	five_prime_UTR	45638881	45638958	.	-	.	ID=LotjaGi5g1v0179100.1.five_prime_UTR.2;Parent=LotjaGi5g1v0179100.1
###
LjG1.1_chr5	PGSB	gene	45656992	45670521	.	-	.	ID=LotjaGi5g1v0179200
LjG1.1_chr5	PGSB	three_prime_UTR	45656992	45657970	.	-	.	ID=LotjaGi5g1v0179200.1.three_prime_UTR.1;Parent=LotjaGi5g1v0179200.1
LjG1.1_chr5	PGSB	exon	45656992	45658317	.	-	.	ID=LotjaGi5g1v0179200.1.exon.1;Parent=LotjaGi5g1v0179200.1
LjG1.1_chr5	PGSB	CDS	45657971	45658317	.	-	2	ID=LotjaGi5g1v0179200.1.CDS.1;Parent=LotjaGi5g1v0179200.1
LjG1.1_chr5	PGSB	exon	45664502	45664641	.	-	.	ID=LotjaGi5g1v0179200.1.exon.2;Parent=LotjaGi5g1v0179200.1
LjG1.1_chr5	PGSB	CDS	45664502	45664641	.	-	1	ID=LotjaGi5g1v0179200.1.CDS.2;Parent=LotjaGi5g1v0179200.1
LjG1.1_chr5	PGSB	exon	45665052	45665122	.	-	.	ID=LotjaGi5g1v0179200.1.exon.3;Parent=LotjaGi5g1v0179200.1
LjG1.1_chr5	PGSB	CDS	45665052	45665122	.	-	0	ID=LotjaGi5g1v0179200.1.CDS.3;Parent=LotjaGi5g1v0179200.1
LjG1.1_chr5	PGSB	exon	45665299	45665499	.	-	.	ID=LotjaGi5g1v0179200.1.exon.4;Parent=LotjaGi5g1v0179200.1
LjG1.1_chr5	PGSB	CDS	45665299	45665499	.	-	0	ID=LotjaGi5g1v0179200.1.CDS.4;Parent=LotjaGi5g1v0179200.1
LjG1.1_chr5	PGSB	exon	45665599	45665949	.	-	.	ID=LotjaGi5g1v0179200.1.exon.5;Parent=LotjaGi5g1v0179200.1
LjG1.1_chr5	PGSB	CDS	45665599	45665949	.	-	0	ID=LotjaGi5g1v0179200.1.CDS.5;Parent=LotjaGi5g1v0179200.1
LjG1.1_chr5	PGSB	exon	45667936	45668135	.	-	.	ID=LotjaGi5g1v0179200.1.exon.6;Parent=LotjaGi5g1v0179200.1
LjG1.1_chr5	PGSB	CDS	45667936	45668135	.	-	2	ID=LotjaGi5g1v0179200.1.CDS.6;Parent=LotjaGi5g1v0179200.1
LjG1.1_chr5	PGSB	exon	45668393	45668701	.	-	.	ID=LotjaGi5g1v0179200.1.exon.7;Parent=LotjaGi5g1v0179200.1
LjG1.1_chr5	PGSB	CDS	45668393	45668701	.	-	2	ID=LotjaGi5g1v0179200.1.CDS.7;Parent=LotjaGi5g1v0179200.1
LjG1.1_chr5	PGSB	CDS	45670253	45670292	.	-	0	ID=LotjaGi5g1v0179200.1.CDS.8;Parent=LotjaGi5g1v0179200.1
LjG1.1_chr5	PGSB	exon	45670253	45670521	.	-	.	ID=LotjaGi5g1v0179200.1.exon.8;Parent=LotjaGi5g1v0179200.1
LjG1.1_chr5	PGSB	five_prime_UTR	45670293	45670521	.	-	.	ID=LotjaGi5g1v0179200.1.five_prime_UTR.2;Parent=LotjaGi5g1v0179200.1
###
LjG1.1_chr5	PGSB	gene	45695135	45700583	.	+	.	ID=LotjaGi5g1v0179300
LjG1.1_chr5	PGSB	five_prime_UTR	45695135	45695470	.	+	.	ID=LotjaGi5g1v0179300.1.five_prime_UTR.1;Parent=LotjaGi5g1v0179300.1
LjG1.1_chr5	PGSB	exon	45695135	45695538	.	+	.	ID=LotjaGi5g1v0179300.1.exon.1;Parent=LotjaGi5g1v0179300.1
LjG1.1_chr5	PGSB	CDS	45695471	45695538	.	+	0	ID=LotjaGi5g1v0179300.1.CDS.1;Parent=LotjaGi5g1v0179300.1
LjG1.1_chr5	PGSB	exon	45697411	45697525	.	+	.	ID=LotjaGi5g1v0179300.1.exon.2;Parent=LotjaGi5g1v0179300.1
LjG1.1_chr5	PGSB	CDS	45697411	45697525	.	+	1	ID=LotjaGi5g1v0179300.1.CDS.2;Parent=LotjaGi5g1v0179300.1
LjG1.1_chr5	PGSB	exon	45698334	45698423	.	+	.	ID=LotjaGi5g1v0179300.1.exon.3;Parent=LotjaGi5g1v0179300.1
LjG1.1_chr5	PGSB	CDS	45698334	45698423	.	+	0	ID=LotjaGi5g1v0179300.1.CDS.3;Parent=LotjaGi5g1v0179300.1
LjG1.1_chr5	PGSB	exon	45698501	45698599	.	+	.	ID=LotjaGi5g1v0179300.1.exon.4;Parent=LotjaGi5g1v0179300.1
LjG1.1_chr5	PGSB	CDS	45698501	45698599	.	+	0	ID=LotjaGi5g1v0179300.1.CDS.4;Parent=LotjaGi5g1v0179300.1
LjG1.1_chr5	PGSB	CDS	45698704	45698802	.	+	0	ID=LotjaGi5g1v0179300.1.CDS.5;Parent=LotjaGi5g1v0179300.1
LjG1.1_chr5	PGSB	exon	45698704	45700583	.	+	.	ID=LotjaGi5g1v0179300.1.exon.5;Parent=LotjaGi5g1v0179300.1
LjG1.1_chr5	PGSB	three_prime_UTR	45698803	45700583	.	+	.	ID=LotjaGi5g1v0179300.1.three_prime_UTR.2;Parent=LotjaGi5g1v0179300.1
###
LjG1.1_chr5	PGSB	gene	45705394	45710358	.	+	.	ID=LotjaGi5g1v0179400
LjG1.1_chr5	PGSB	five_prime_UTR	45705394	45705467	.	+	.	ID=LotjaGi5g1v0179400.1.five_prime_UTR.1;Parent=LotjaGi5g1v0179400.1
LjG1.1_chr5	PGSB	exon	45705394	45706009	.	+	.	ID=LotjaGi5g1v0179400.1.exon.1;Parent=LotjaGi5g1v0179400.1
LjG1.1_chr5	PGSB	CDS	45705468	45706009	.	+	0	ID=LotjaGi5g1v0179400.1.CDS.1;Parent=LotjaGi5g1v0179400.1
LjG1.1_chr5	PGSB	exon	45706445	45706766	.	+	.	ID=LotjaGi5g1v0179400.1.exon.2;Parent=LotjaGi5g1v0179400.1
LjG1.1_chr5	PGSB	CDS	45706445	45706766	.	+	1	ID=LotjaGi5g1v0179400.1.CDS.2;Parent=LotjaGi5g1v0179400.1
LjG1.1_chr5	PGSB	CDS	45707021	45707263	.	+	0	ID=LotjaGi5g1v0179400.1.CDS.3;Parent=LotjaGi5g1v0179400.1
LjG1.1_chr5	PGSB	exon	45707021	45710358	.	+	.	ID=LotjaGi5g1v0179400.1.exon.3;Parent=LotjaGi5g1v0179400.1
LjG1.1_chr5	PGSB	three_prime_UTR	45707264	45710358	.	+	.	ID=LotjaGi5g1v0179400.1.three_prime_UTR.2;Parent=LotjaGi5g1v0179400.1
###
LjG1.1_chr5	PGSB	gene	45705394	45713974	.	-	.	ID=LotjaGi5g1v0179500
LjG1.1_chr5	PGSB	three_prime_UTR	45705394	45708527	.	-	.	ID=LotjaGi5g1v0179500.3.three_prime_UTR.1;Parent=LotjaGi5g1v0179500.3
LjG1.1_chr5	PGSB	exon	45705394	45708728	.	-	.	ID=LotjaGi5g1v0179500.3.exon.1;Parent=LotjaGi5g1v0179500.3
LjG1.1_chr5	PGSB	CDS	45708528	45708728	.	-	0	ID=LotjaGi5g1v0179500.3.CDS.1;Parent=LotjaGi5g1v0179500.3
LjG1.1_chr5	PGSB	exon	45708844	45709162	.	-	.	ID=LotjaGi5g1v0179500.3.exon.2;Parent=LotjaGi5g1v0179500.3
LjG1.1_chr5	PGSB	CDS	45708844	45709162	.	-	1	ID=LotjaGi5g1v0179500.3.CDS.2;Parent=LotjaGi5g1v0179500.3
LjG1.1_chr5	PGSB	exon	45709381	45709628	.	-	.	ID=LotjaGi5g1v0179500.3.exon.3;Parent=LotjaGi5g1v0179500.3
LjG1.1_chr5	PGSB	CDS	45709381	45709628	.	-	0	ID=LotjaGi5g1v0179500.3.CDS.3;Parent=LotjaGi5g1v0179500.3
LjG1.1_chr5	PGSB	CDS	45713584	45713790	.	-	0	ID=LotjaGi5g1v0179500.3.CDS.4;Parent=LotjaGi5g1v0179500.3
LjG1.1_chr5	PGSB	exon	45713584	45713974	.	-	.	ID=LotjaGi5g1v0179500.3.exon.4;Parent=LotjaGi5g1v0179500.3
LjG1.1_chr5	PGSB	five_prime_UTR	45713791	45713974	.	-	.	ID=LotjaGi5g1v0179500.3.five_prime_UTR.2;Parent=LotjaGi5g1v0179500.3
###
LjG1.1_chr5	PGSB	gene	45735573	45738130	.	-	.	ID=LotjaGi5g1v0179600
LjG1.1_chr5	PGSB	three_prime_UTR	45735573	45735823	.	-	.	ID=LotjaGi5g1v0179600.2.three_prime_UTR.1;Parent=LotjaGi5g1v0179600.2
LjG1.1_chr5	PGSB	exon	45735573	45736069	.	-	.	ID=LotjaGi5g1v0179600.2.exon.1;Parent=LotjaGi5g1v0179600.2
LjG1.1_chr5	PGSB	CDS	45735824	45736069	.	-	0	ID=LotjaGi5g1v0179600.2.CDS.1;Parent=LotjaGi5g1v0179600.2
LjG1.1_chr5	PGSB	exon	45736145	45736463	.	-	.	ID=LotjaGi5g1v0179600.2.exon.2;Parent=LotjaGi5g1v0179600.2
LjG1.1_chr5	PGSB	CDS	45736145	45736463	.	-	1	ID=LotjaGi5g1v0179600.2.CDS.2;Parent=LotjaGi5g1v0179600.2
LjG1.1_chr5	PGSB	CDS	45737149	45737354	.	-	0	ID=LotjaGi5g1v0179600.2.CDS.3;Parent=LotjaGi5g1v0179600.2
LjG1.1_chr5	PGSB	exon	45737149	45738120	.	-	.	ID=LotjaGi5g1v0179600.2.exon.3;Parent=LotjaGi5g1v0179600.2
LjG1.1_chr5	PGSB	five_prime_UTR	45737355	45738120	.	-	.	ID=LotjaGi5g1v0179600.2.five_prime_UTR.2;Parent=LotjaGi5g1v0179600.2
###
LjG1.1_chr5	PGSB	gene	45740307	45744225	.	-	.	ID=LotjaGi5g1v0179700
LjG1.1_chr5	PGSB	three_prime_UTR	45740307	45740820	.	-	.	ID=LotjaGi5g1v0179700.1.three_prime_UTR.1;Parent=LotjaGi5g1v0179700.1
LjG1.1_chr5	PGSB	exon	45740307	45740878	.	-	.	ID=LotjaGi5g1v0179700.1.exon.1;Parent=LotjaGi5g1v0179700.1
LjG1.1_chr5	PGSB	CDS	45740821	45740878	.	-	1	ID=LotjaGi5g1v0179700.1.CDS.1;Parent=LotjaGi5g1v0179700.1
LjG1.1_chr5	PGSB	exon	45740982	45741072	.	-	.	ID=LotjaGi5g1v0179700.1.exon.2;Parent=LotjaGi5g1v0179700.1
LjG1.1_chr5	PGSB	CDS	45740982	45741072	.	-	2	ID=LotjaGi5g1v0179700.1.CDS.2;Parent=LotjaGi5g1v0179700.1
LjG1.1_chr5	PGSB	exon	45741152	45741353	.	-	.	ID=LotjaGi5g1v0179700.1.exon.3;Parent=LotjaGi5g1v0179700.1
LjG1.1_chr5	PGSB	CDS	45741152	45741353	.	-	0	ID=LotjaGi5g1v0179700.1.CDS.3;Parent=LotjaGi5g1v0179700.1
LjG1.1_chr5	PGSB	exon	45741749	45742549	.	-	.	ID=LotjaGi5g1v0179700.1.exon.4;Parent=LotjaGi5g1v0179700.1
LjG1.1_chr5	PGSB	CDS	45741749	45742549	.	-	0	ID=LotjaGi5g1v0179700.1.CDS.4;Parent=LotjaGi5g1v0179700.1
LjG1.1_chr5	PGSB	exon	45743188	45743422	.	-	.	ID=LotjaGi5g1v0179700.1.exon.5;Parent=LotjaGi5g1v0179700.1
LjG1.1_chr5	PGSB	CDS	45743188	45743422	.	-	1	ID=LotjaGi5g1v0179700.1.CDS.5;Parent=LotjaGi5g1v0179700.1
LjG1.1_chr5	PGSB	exon	45743518	45743637	.	-	.	ID=LotjaGi5g1v0179700.1.exon.6;Parent=LotjaGi5g1v0179700.1
LjG1.1_chr5	PGSB	CDS	45743518	45743637	.	-	1	ID=LotjaGi5g1v0179700.1.CDS.6;Parent=LotjaGi5g1v0179700.1
LjG1.1_chr5	PGSB	CDS	45743724	45744034	.	-	0	ID=LotjaGi5g1v0179700.1.CDS.7;Parent=LotjaGi5g1v0179700.1
LjG1.1_chr5	PGSB	exon	45743724	45744225	.	-	.	ID=LotjaGi5g1v0179700.1.exon.7;Parent=LotjaGi5g1v0179700.1
LjG1.1_chr5	PGSB	five_prime_UTR	45744035	45744225	.	-	.	ID=LotjaGi5g1v0179700.1.five_prime_UTR.2;Parent=LotjaGi5g1v0179700.1
###
LjG1.1_chr5	PGSB	gene	45745972	45753680	.	+	.	ID=LotjaGi5g1v0179800
LjG1.1_chr5	PGSB	exon	45745972	45746350	.	+	.	ID=LotjaGi5g1v0179800.1.exon.1;Parent=LotjaGi5g1v0179800.1
LjG1.1_chr5	PGSB	five_prime_UTR	45745972	45746350	.	+	.	ID=LotjaGi5g1v0179800.1.five_prime_UTR.1;Parent=LotjaGi5g1v0179800.1
LjG1.1_chr5	PGSB	five_prime_UTR	45747189	45747261	.	+	.	ID=LotjaGi5g1v0179800.1.five_prime_UTR.2;Parent=LotjaGi5g1v0179800.1
LjG1.1_chr5	PGSB	exon	45747189	45747836	.	+	.	ID=LotjaGi5g1v0179800.1.exon.2;Parent=LotjaGi5g1v0179800.1
LjG1.1_chr5	PGSB	CDS	45747262	45747836	.	+	0	ID=LotjaGi5g1v0179800.1.CDS.1;Parent=LotjaGi5g1v0179800.1
LjG1.1_chr5	PGSB	exon	45747935	45748255	.	+	.	ID=LotjaGi5g1v0179800.1.exon.3;Parent=LotjaGi5g1v0179800.1
LjG1.1_chr5	PGSB	CDS	45747935	45748255	.	+	1	ID=LotjaGi5g1v0179800.1.CDS.2;Parent=LotjaGi5g1v0179800.1
LjG1.1_chr5	PGSB	exon	45749864	45750086	.	+	.	ID=LotjaGi5g1v0179800.1.exon.4;Parent=LotjaGi5g1v0179800.1
LjG1.1_chr5	PGSB	CDS	45749864	45750086	.	+	1	ID=LotjaGi5g1v0179800.1.CDS.3;Parent=LotjaGi5g1v0179800.1
LjG1.1_chr5	PGSB	exon	45750670	45750849	.	+	.	ID=LotjaGi5g1v0179800.1.exon.5;Parent=LotjaGi5g1v0179800.1
LjG1.1_chr5	PGSB	CDS	45750670	45750849	.	+	0	ID=LotjaGi5g1v0179800.1.CDS.4;Parent=LotjaGi5g1v0179800.1
LjG1.1_chr5	PGSB	exon	45750955	45751161	.	+	.	ID=LotjaGi5g1v0179800.1.exon.6;Parent=LotjaGi5g1v0179800.1
LjG1.1_chr5	PGSB	CDS	45750955	45751161	.	+	0	ID=LotjaGi5g1v0179800.1.CDS.5;Parent=LotjaGi5g1v0179800.1
LjG1.1_chr5	PGSB	exon	45751295	45751372	.	+	.	ID=LotjaGi5g1v0179800.1.exon.7;Parent=LotjaGi5g1v0179800.1
LjG1.1_chr5	PGSB	CDS	45751295	45751372	.	+	0	ID=LotjaGi5g1v0179800.1.CDS.6;Parent=LotjaGi5g1v0179800.1
LjG1.1_chr5	PGSB	exon	45751453	45751523	.	+	.	ID=LotjaGi5g1v0179800.1.exon.8;Parent=LotjaGi5g1v0179800.1
LjG1.1_chr5	PGSB	CDS	45751453	45751523	.	+	0	ID=LotjaGi5g1v0179800.1.CDS.7;Parent=LotjaGi5g1v0179800.1
LjG1.1_chr5	PGSB	exon	45751693	45751803	.	+	.	ID=LotjaGi5g1v0179800.1.exon.9;Parent=LotjaGi5g1v0179800.1
LjG1.1_chr5	PGSB	CDS	45751693	45751803	.	+	1	ID=LotjaGi5g1v0179800.1.CDS.8;Parent=LotjaGi5g1v0179800.1
LjG1.1_chr5	PGSB	CDS	45752390	45753182	.	+	1	ID=LotjaGi5g1v0179800.1.CDS.9;Parent=LotjaGi5g1v0179800.1
LjG1.1_chr5	PGSB	exon	45752390	45753680	.	+	.	ID=LotjaGi5g1v0179800.1.exon.10;Parent=LotjaGi5g1v0179800.1
LjG1.1_chr5	PGSB	three_prime_UTR	45753183	45753680	.	+	.	ID=LotjaGi5g1v0179800.1.three_prime_UTR.3;Parent=LotjaGi5g1v0179800.1
###
LjG1.1_chr5	PGSB	gene	45755524	45762365	.	+	.	ID=LotjaGi5g1v0179900
LjG1.1_chr5	PGSB	five_prime_UTR	45755524	45755729	.	+	.	ID=LotjaGi5g1v0179900.1.five_prime_UTR.1;Parent=LotjaGi5g1v0179900.1
LjG1.1_chr5	PGSB	exon	45755524	45757357	.	+	.	ID=LotjaGi5g1v0179900.1.exon.1;Parent=LotjaGi5g1v0179900.1
LjG1.1_chr5	PGSB	CDS	45755730	45757357	.	+	0	ID=LotjaGi5g1v0179900.1.CDS.1;Parent=LotjaGi5g1v0179900.1
LjG1.1_chr5	PGSB	CDS	45760355	45760586	.	+	1	ID=LotjaGi5g1v0179900.1.CDS.2;Parent=LotjaGi5g1v0179900.1
LjG1.1_chr5	PGSB	exon	45760355	45761576	.	+	.	ID=LotjaGi5g1v0179900.1.exon.2;Parent=LotjaGi5g1v0179900.1
LjG1.1_chr5	PGSB	three_prime_UTR	45760587	45761576	.	+	.	ID=LotjaGi5g1v0179900.1.three_prime_UTR.2;Parent=LotjaGi5g1v0179900.1
LjG1.1_chr5	PGSB	exon	45762170	45762365	.	+	.	ID=LotjaGi5g1v0179900.1.exon.3;Parent=LotjaGi5g1v0179900.1
LjG1.1_chr5	PGSB	three_prime_UTR	45762170	45762365	.	+	.	ID=LotjaGi5g1v0179900.1.three_prime_UTR.3;Parent=LotjaGi5g1v0179900.1
###
LjG1.1_chr5	PGSB	gene	45768161	45769524	.	+	.	ID=LotjaGi5g1v0180000
LjG1.1_chr5	PGSB	five_prime_UTR	45768161	45768301	.	+	.	ID=LotjaGi5g1v0180000.1.five_prime_UTR.1;Parent=LotjaGi5g1v0180000.1
LjG1.1_chr5	PGSB	exon	45768161	45769524	.	+	.	ID=LotjaGi5g1v0180000.1.exon.1;Parent=LotjaGi5g1v0180000.1
LjG1.1_chr5	PGSB	CDS	45768302	45768937	.	+	0	ID=LotjaGi5g1v0180000.1.CDS.1;Parent=LotjaGi5g1v0180000.1
LjG1.1_chr5	PGSB	three_prime_UTR	45768938	45769524	.	+	.	ID=LotjaGi5g1v0180000.1.three_prime_UTR.2;Parent=LotjaGi5g1v0180000.1
###
LjG1.1_chr5	PGSB	gene	45831193	45831985	.	+	.	ID=LotjaGi5g1v0180100
LjG1.1_chr5	PGSB	five_prime_UTR	45831193	45831219	.	+	.	ID=LotjaGi5g1v0180100.1.five_prime_UTR.1;Parent=LotjaGi5g1v0180100.1
LjG1.1_chr5	PGSB	exon	45831193	45831985	.	+	.	ID=LotjaGi5g1v0180100.1.exon.1;Parent=LotjaGi5g1v0180100.1
LjG1.1_chr5	PGSB	CDS	45831220	45831828	.	+	0	ID=LotjaGi5g1v0180100.1.CDS.1;Parent=LotjaGi5g1v0180100.1
LjG1.1_chr5	PGSB	three_prime_UTR	45831829	45831985	.	+	.	ID=LotjaGi5g1v0180100.1.three_prime_UTR.2;Parent=LotjaGi5g1v0180100.1
###
LjG1.1_chr5	PGSB	gene	45906720	45909145	.	+	.	ID=LotjaGi5g1v0180200
LjG1.1_chr5	PGSB	exon	45906720	45907271	.	+	.	ID=LotjaGi5g1v0180200.1.exon.1;Parent=LotjaGi5g1v0180200.1
LjG1.1_chr5	PGSB	five_prime_UTR	45906720	45907271	.	+	.	ID=LotjaGi5g1v0180200.1.five_prime_UTR.1;Parent=LotjaGi5g1v0180200.1
LjG1.1_chr5	PGSB	five_prime_UTR	45908284	45908291	.	+	.	ID=LotjaGi5g1v0180200.1.five_prime_UTR.2;Parent=LotjaGi5g1v0180200.1
LjG1.1_chr5	PGSB	exon	45908284	45909145	.	+	.	ID=LotjaGi5g1v0180200.1.exon.2;Parent=LotjaGi5g1v0180200.1
LjG1.1_chr5	PGSB	CDS	45908292	45908882	.	+	0	ID=LotjaGi5g1v0180200.1.CDS.1;Parent=LotjaGi5g1v0180200.1
LjG1.1_chr5	PGSB	three_prime_UTR	45908883	45909145	.	+	.	ID=LotjaGi5g1v0180200.1.three_prime_UTR.3;Parent=LotjaGi5g1v0180200.1
###
LjG1.1_chr5	PGSB	gene	45929966	45933013	.	+	.	ID=LotjaGi5g1v0180300_LC
LjG1.1_chr5	PGSB	five_prime_UTR	45929966	45931824	.	+	.	ID=LotjaGi5g1v0180300_LC.1.five_prime_UTR.1;Parent=LotjaGi5g1v0180300_LC.1
LjG1.1_chr5	PGSB	exon	45929966	45933013	.	+	.	ID=LotjaGi5g1v0180300_LC.1.exon.1;Parent=LotjaGi5g1v0180300_LC.1
LjG1.1_chr5	PGSB	CDS	45931825	45932442	.	+	0	ID=LotjaGi5g1v0180300_LC.1.CDS.1;Parent=LotjaGi5g1v0180300_LC.1
LjG1.1_chr5	PGSB	three_prime_UTR	45932443	45933013	.	+	.	ID=LotjaGi5g1v0180300_LC.1.three_prime_UTR.2;Parent=LotjaGi5g1v0180300_LC.1
###
LjG1.1_chr5	PGSB	gene	45950429	45951316	.	-	.	ID=LotjaGi5g1v0180400
LjG1.1_chr5	PGSB	three_prime_UTR	45950429	45950688	.	-	.	ID=LotjaGi5g1v0180400.1.three_prime_UTR.1;Parent=LotjaGi5g1v0180400.1
LjG1.1_chr5	PGSB	exon	45950429	45951316	.	-	.	ID=LotjaGi5g1v0180400.1.exon.1;Parent=LotjaGi5g1v0180400.1
LjG1.1_chr5	PGSB	CDS	45950689	45951156	.	-	0	ID=LotjaGi5g1v0180400.1.CDS.1;Parent=LotjaGi5g1v0180400.1
LjG1.1_chr5	PGSB	five_prime_UTR	45951157	45951316	.	-	.	ID=LotjaGi5g1v0180400.1.five_prime_UTR.2;Parent=LotjaGi5g1v0180400.1
###
LjG1.1_chr5	PGSB	gene	45971015	45972680	.	-	.	ID=LotjaGi5g1v0180500_LC
LjG1.1_chr5	PGSB	three_prime_UTR	45971015	45972309	.	-	.	ID=LotjaGi5g1v0180500_LC.1.three_prime_UTR.1;Parent=LotjaGi5g1v0180500_LC.1
LjG1.1_chr5	PGSB	exon	45971015	45972680	.	-	.	ID=LotjaGi5g1v0180500_LC.1.exon.1;Parent=LotjaGi5g1v0180500_LC.1
LjG1.1_chr5	PGSB	CDS	45972310	45972609	.	-	0	ID=LotjaGi5g1v0180500_LC.1.CDS.1;Parent=LotjaGi5g1v0180500_LC.1
LjG1.1_chr5	PGSB	five_prime_UTR	45972610	45972680	.	-	.	ID=LotjaGi5g1v0180500_LC.1.five_prime_UTR.2;Parent=LotjaGi5g1v0180500_LC.1
###
LjG1.1_chr5	PGSB	gene	45989666	45991441	.	+	.	ID=LotjaGi5g1v0180600
LjG1.1_chr5	PGSB	five_prime_UTR	45989666	45989884	.	+	.	ID=LotjaGi5g1v0180600.1.five_prime_UTR.1;Parent=LotjaGi5g1v0180600.1
LjG1.1_chr5	PGSB	exon	45989666	45991441	.	+	.	ID=LotjaGi5g1v0180600.1.exon.1;Parent=LotjaGi5g1v0180600.1
LjG1.1_chr5	PGSB	CDS	45989885	45990655	.	+	0	ID=LotjaGi5g1v0180600.1.CDS.1;Parent=LotjaGi5g1v0180600.1
LjG1.1_chr5	PGSB	three_prime_UTR	45990656	45991441	.	+	.	ID=LotjaGi5g1v0180600.1.three_prime_UTR.2;Parent=LotjaGi5g1v0180600.1
###
LjG1.1_chr5	PGSB	gene	46133896	46137396	.	+	.	ID=LotjaGi5g1v0180700
LjG1.1_chr5	PGSB	exon	46135206	46136769	.	+	.	ID=LotjaGi5g1v0180700.6.exon.1;Parent=LotjaGi5g1v0180700.6
LjG1.1_chr5	PGSB	CDS	46135206	46136769	.	+	0	ID=LotjaGi5g1v0180700.6.CDS.1;Parent=LotjaGi5g1v0180700.6
LjG1.1_chr5	PGSB	CDS	46136952	46136959	.	+	2	ID=LotjaGi5g1v0180700.6.CDS.2;Parent=LotjaGi5g1v0180700.6
LjG1.1_chr5	PGSB	exon	46136952	46137010	.	+	.	ID=LotjaGi5g1v0180700.6.exon.2;Parent=LotjaGi5g1v0180700.6
LjG1.1_chr5	PGSB	three_prime_UTR	46136960	46137010	.	+	.	ID=LotjaGi5g1v0180700.6.three_prime_UTR.1;Parent=LotjaGi5g1v0180700.6
###
LjG1.1_chr5	PGSB	gene	46143844	46144323	.	+	.	ID=LotjaGi5g1v0180800_LC
LjG1.1_chr5	PGSB	exon	46143844	46144323	.	+	.	ID=LotjaGi5g1v0180800_LC.1.exon.1;Parent=LotjaGi5g1v0180800_LC.1
LjG1.1_chr5	PGSB	CDS	46143844	46144323	.	+	0	ID=LotjaGi5g1v0180800_LC.1.CDS.1;Parent=LotjaGi5g1v0180800_LC.1
###
LjG1.1_chr5	PGSB	gene	46182366	46184136	.	+	.	ID=LotjaGi5g1v0180900_LC
LjG1.1_chr5	PGSB	five_prime_UTR	46182366	46182477	.	+	.	ID=LotjaGi5g1v0180900_LC.1.five_prime_UTR.1;Parent=LotjaGi5g1v0180900_LC.1
LjG1.1_chr5	PGSB	exon	46182366	46184136	.	+	.	ID=LotjaGi5g1v0180900_LC.1.exon.1;Parent=LotjaGi5g1v0180900_LC.1
LjG1.1_chr5	PGSB	CDS	46182478	46182807	.	+	0	ID=LotjaGi5g1v0180900_LC.1.CDS.1;Parent=LotjaGi5g1v0180900_LC.1
LjG1.1_chr5	PGSB	three_prime_UTR	46182808	46184136	.	+	.	ID=LotjaGi5g1v0180900_LC.1.three_prime_UTR.2;Parent=LotjaGi5g1v0180900_LC.1
###
LjG1.1_chr5	PGSB	gene	46184780	46193150	.	+	.	ID=LotjaGi5g1v0181000
LjG1.1_chr5	PGSB	five_prime_UTR	46184780	46186241	.	+	.	ID=LotjaGi5g1v0181000.3.five_prime_UTR.1;Parent=LotjaGi5g1v0181000.3
LjG1.1_chr5	PGSB	exon	46184780	46186253	.	+	.	ID=LotjaGi5g1v0181000.3.exon.1;Parent=LotjaGi5g1v0181000.3
LjG1.1_chr5	PGSB	CDS	46186242	46186253	.	+	0	ID=LotjaGi5g1v0181000.3.CDS.1;Parent=LotjaGi5g1v0181000.3
LjG1.1_chr5	PGSB	exon	46186328	46186453	.	+	.	ID=LotjaGi5g1v0181000.3.exon.2;Parent=LotjaGi5g1v0181000.3
LjG1.1_chr5	PGSB	CDS	46186328	46186453	.	+	0	ID=LotjaGi5g1v0181000.3.CDS.2;Parent=LotjaGi5g1v0181000.3
LjG1.1_chr5	PGSB	exon	46187240	46187328	.	+	.	ID=LotjaGi5g1v0181000.3.exon.3;Parent=LotjaGi5g1v0181000.3
LjG1.1_chr5	PGSB	CDS	46187240	46187328	.	+	0	ID=LotjaGi5g1v0181000.3.CDS.3;Parent=LotjaGi5g1v0181000.3
LjG1.1_chr5	PGSB	exon	46187414	46187498	.	+	.	ID=LotjaGi5g1v0181000.3.exon.4;Parent=LotjaGi5g1v0181000.3
LjG1.1_chr5	PGSB	CDS	46187414	46187498	.	+	1	ID=LotjaGi5g1v0181000.3.CDS.4;Parent=LotjaGi5g1v0181000.3
LjG1.1_chr5	PGSB	exon	46188735	46188794	.	+	.	ID=LotjaGi5g1v0181000.3.exon.5;Parent=LotjaGi5g1v0181000.3
LjG1.1_chr5	PGSB	CDS	46188735	46188794	.	+	0	ID=LotjaGi5g1v0181000.3.CDS.5;Parent=LotjaGi5g1v0181000.3
LjG1.1_chr5	PGSB	exon	46188885	46188978	.	+	.	ID=LotjaGi5g1v0181000.3.exon.6;Parent=LotjaGi5g1v0181000.3
LjG1.1_chr5	PGSB	CDS	46188885	46188978	.	+	0	ID=LotjaGi5g1v0181000.3.CDS.6;Parent=LotjaGi5g1v0181000.3
LjG1.1_chr5	PGSB	exon	46189077	46189174	.	+	.	ID=LotjaGi5g1v0181000.3.exon.7;Parent=LotjaGi5g1v0181000.3
LjG1.1_chr5	PGSB	CDS	46189077	46189174	.	+	2	ID=LotjaGi5g1v0181000.3.CDS.7;Parent=LotjaGi5g1v0181000.3
LjG1.1_chr5	PGSB	exon	46190529	46190708	.	+	.	ID=LotjaGi5g1v0181000.3.exon.8;Parent=LotjaGi5g1v0181000.3
LjG1.1_chr5	PGSB	CDS	46190529	46190708	.	+	0	ID=LotjaGi5g1v0181000.3.CDS.8;Parent=LotjaGi5g1v0181000.3
LjG1.1_chr5	PGSB	exon	46191163	46191285	.	+	.	ID=LotjaGi5g1v0181000.3.exon.9;Parent=LotjaGi5g1v0181000.3
LjG1.1_chr5	PGSB	CDS	46191163	46191285	.	+	0	ID=LotjaGi5g1v0181000.3.CDS.9;Parent=LotjaGi5g1v0181000.3
LjG1.1_chr5	PGSB	CDS	46191386	46191811	.	+	0	ID=LotjaGi5g1v0181000.3.CDS.10;Parent=LotjaGi5g1v0181000.3
LjG1.1_chr5	PGSB	exon	46191386	46193150	.	+	.	ID=LotjaGi5g1v0181000.3.exon.10;Parent=LotjaGi5g1v0181000.3
LjG1.1_chr5	PGSB	three_prime_UTR	46191812	46193150	.	+	.	ID=LotjaGi5g1v0181000.3.three_prime_UTR.2;Parent=LotjaGi5g1v0181000.3
###
LjG1.1_chr5	PGSB	gene	46213727	46215881	.	-	.	ID=LotjaGi5g1v0181100_LC
LjG1.1_chr5	PGSB	three_prime_UTR	46213727	46214342	.	-	.	ID=LotjaGi5g1v0181100_LC.1.three_prime_UTR.1;Parent=LotjaGi5g1v0181100_LC.1
LjG1.1_chr5	PGSB	exon	46213727	46214523	.	-	.	ID=LotjaGi5g1v0181100_LC.1.exon.1;Parent=LotjaGi5g1v0181100_LC.1
LjG1.1_chr5	PGSB	CDS	46214343	46214523	.	-	1	ID=LotjaGi5g1v0181100_LC.1.CDS.1;Parent=LotjaGi5g1v0181100_LC.1
LjG1.1_chr5	PGSB	CDS	46214842	46215875	.	-	0	ID=LotjaGi5g1v0181100_LC.1.CDS.2;Parent=LotjaGi5g1v0181100_LC.1
LjG1.1_chr5	PGSB	exon	46214842	46215881	.	-	.	ID=LotjaGi5g1v0181100_LC.1.exon.2;Parent=LotjaGi5g1v0181100_LC.1
LjG1.1_chr5	PGSB	five_prime_UTR	46215876	46215881	.	-	.	ID=LotjaGi5g1v0181100_LC.1.five_prime_UTR.2;Parent=LotjaGi5g1v0181100_LC.1
###
LjG1.1_chr5	PGSB	gene	46226472	46227305	.	-	.	ID=LotjaGi5g1v0181200_LC
LjG1.1_chr5	PGSB	three_prime_UTR	46226472	46226592	.	-	.	ID=LotjaGi5g1v0181200_LC.1.three_prime_UTR.1;Parent=LotjaGi5g1v0181200_LC.1
LjG1.1_chr5	PGSB	exon	46226472	46227305	.	-	.	ID=LotjaGi5g1v0181200_LC.1.exon.1;Parent=LotjaGi5g1v0181200_LC.1
LjG1.1_chr5	PGSB	CDS	46226593	46227198	.	-	0	ID=LotjaGi5g1v0181200_LC.1.CDS.1;Parent=LotjaGi5g1v0181200_LC.1
LjG1.1_chr5	PGSB	five_prime_UTR	46227199	46227305	.	-	.	ID=LotjaGi5g1v0181200_LC.1.five_prime_UTR.2;Parent=LotjaGi5g1v0181200_LC.1
###
LjG1.1_chr5	PGSB	gene	46234156	46235367	.	-	.	ID=LotjaGi5g1v0181300_LC
LjG1.1_chr5	PGSB	three_prime_UTR	46234156	46234210	.	-	.	ID=LotjaGi5g1v0181300_LC.1.three_prime_UTR.1;Parent=LotjaGi5g1v0181300_LC.1
LjG1.1_chr5	PGSB	exon	46234156	46234267	.	-	.	ID=LotjaGi5g1v0181300_LC.1.exon.1;Parent=LotjaGi5g1v0181300_LC.1
LjG1.1_chr5	PGSB	CDS	46234211	46234267	.	-	0	ID=LotjaGi5g1v0181300_LC.1.CDS.1;Parent=LotjaGi5g1v0181300_LC.1
LjG1.1_chr5	PGSB	exon	46234368	46234673	.	-	.	ID=LotjaGi5g1v0181300_LC.1.exon.2;Parent=LotjaGi5g1v0181300_LC.1
LjG1.1_chr5	PGSB	CDS	46234368	46234673	.	-	0	ID=LotjaGi5g1v0181300_LC.1.CDS.2;Parent=LotjaGi5g1v0181300_LC.1
LjG1.1_chr5	PGSB	CDS	46235025	46235351	.	-	0	ID=LotjaGi5g1v0181300_LC.1.CDS.3;Parent=LotjaGi5g1v0181300_LC.1
LjG1.1_chr5	PGSB	exon	46235025	46235367	.	-	.	ID=LotjaGi5g1v0181300_LC.1.exon.3;Parent=LotjaGi5g1v0181300_LC.1
LjG1.1_chr5	PGSB	five_prime_UTR	46235352	46235367	.	-	.	ID=LotjaGi5g1v0181300_LC.1.five_prime_UTR.2;Parent=LotjaGi5g1v0181300_LC.1
###
LjG1.1_chr5	PGSB	gene	46254078	46256620	.	-	.	ID=LotjaGi5g1v0181400
LjG1.1_chr5	PGSB	three_prime_UTR	46254078	46254384	.	-	.	ID=LotjaGi5g1v0181400.1.three_prime_UTR.1;Parent=LotjaGi5g1v0181400.1
LjG1.1_chr5	PGSB	exon	46254078	46254786	.	-	.	ID=LotjaGi5g1v0181400.1.exon.1;Parent=LotjaGi5g1v0181400.1
LjG1.1_chr5	PGSB	CDS	46254385	46254786	.	-	0	ID=LotjaGi5g1v0181400.1.CDS.1;Parent=LotjaGi5g1v0181400.1
LjG1.1_chr5	PGSB	exon	46254883	46255674	.	-	.	ID=LotjaGi5g1v0181400.1.exon.2;Parent=LotjaGi5g1v0181400.1
LjG1.1_chr5	PGSB	CDS	46254883	46255674	.	-	0	ID=LotjaGi5g1v0181400.1.CDS.2;Parent=LotjaGi5g1v0181400.1
LjG1.1_chr5	PGSB	exon	46255755	46256020	.	-	.	ID=LotjaGi5g1v0181400.1.exon.3;Parent=LotjaGi5g1v0181400.1
LjG1.1_chr5	PGSB	CDS	46255755	46256020	.	-	2	ID=LotjaGi5g1v0181400.1.CDS.3;Parent=LotjaGi5g1v0181400.1
LjG1.1_chr5	PGSB	CDS	46256134	46256425	.	-	0	ID=LotjaGi5g1v0181400.1.CDS.4;Parent=LotjaGi5g1v0181400.1
LjG1.1_chr5	PGSB	exon	46256134	46256620	.	-	.	ID=LotjaGi5g1v0181400.1.exon.4;Parent=LotjaGi5g1v0181400.1
LjG1.1_chr5	PGSB	five_prime_UTR	46256426	46256620	.	-	.	ID=LotjaGi5g1v0181400.1.five_prime_UTR.2;Parent=LotjaGi5g1v0181400.1
###
LjG1.1_chr5	PGSB	gene	46280072	46286526	.	-	.	ID=LotjaGi5g1v0181500
LjG1.1_chr5	PGSB	three_prime_UTR	46280072	46284359	.	-	.	ID=LotjaGi5g1v0181500.1.three_prime_UTR.1;Parent=LotjaGi5g1v0181500.1
LjG1.1_chr5	PGSB	exon	46280072	46284623	.	-	.	ID=LotjaGi5g1v0181500.1.exon.1;Parent=LotjaGi5g1v0181500.1
LjG1.1_chr5	PGSB	CDS	46284360	46284623	.	-	0	ID=LotjaGi5g1v0181500.1.CDS.1;Parent=LotjaGi5g1v0181500.1
LjG1.1_chr5	PGSB	exon	46284732	46284873	.	-	.	ID=LotjaGi5g1v0181500.1.exon.2;Parent=LotjaGi5g1v0181500.1
LjG1.1_chr5	PGSB	CDS	46284732	46284873	.	-	1	ID=LotjaGi5g1v0181500.1.CDS.2;Parent=LotjaGi5g1v0181500.1
LjG1.1_chr5	PGSB	exon	46285147	46285271	.	-	.	ID=LotjaGi5g1v0181500.1.exon.3;Parent=LotjaGi5g1v0181500.1
LjG1.1_chr5	PGSB	CDS	46285147	46285271	.	-	0	ID=LotjaGi5g1v0181500.1.CDS.3;Parent=LotjaGi5g1v0181500.1
LjG1.1_chr5	PGSB	CDS	46285377	46286345	.	-	0	ID=LotjaGi5g1v0181500.1.CDS.4;Parent=LotjaGi5g1v0181500.1
LjG1.1_chr5	PGSB	exon	46285377	46286526	.	-	.	ID=LotjaGi5g1v0181500.1.exon.4;Parent=LotjaGi5g1v0181500.1
LjG1.1_chr5	PGSB	five_prime_UTR	46286346	46286526	.	-	.	ID=LotjaGi5g1v0181500.1.five_prime_UTR.2;Parent=LotjaGi5g1v0181500.1
###
LjG1.1_chr5	PGSB	gene	46280328	46283529	.	+	.	ID=LotjaGi5g1v0181600
LjG1.1_chr5	PGSB	five_prime_UTR	46280328	46280684	.	+	.	ID=LotjaGi5g1v0181600.1.five_prime_UTR.1;Parent=LotjaGi5g1v0181600.1
LjG1.1_chr5	PGSB	exon	46280328	46280976	.	+	.	ID=LotjaGi5g1v0181600.1.exon.1;Parent=LotjaGi5g1v0181600.1
LjG1.1_chr5	PGSB	CDS	46280685	46280976	.	+	0	ID=LotjaGi5g1v0181600.1.CDS.1;Parent=LotjaGi5g1v0181600.1
LjG1.1_chr5	PGSB	exon	46281088	46281353	.	+	.	ID=LotjaGi5g1v0181600.1.exon.2;Parent=LotjaGi5g1v0181600.1
LjG1.1_chr5	PGSB	CDS	46281088	46281353	.	+	2	ID=LotjaGi5g1v0181600.1.CDS.2;Parent=LotjaGi5g1v0181600.1
LjG1.1_chr5	PGSB	exon	46281434	46282318	.	+	.	ID=LotjaGi5g1v0181600.1.exon.3;Parent=LotjaGi5g1v0181600.1
LjG1.1_chr5	PGSB	CDS	46281434	46282318	.	+	0	ID=LotjaGi5g1v0181600.1.CDS.3;Parent=LotjaGi5g1v0181600.1
LjG1.1_chr5	PGSB	CDS	46282415	46282816	.	+	0	ID=LotjaGi5g1v0181600.1.CDS.4;Parent=LotjaGi5g1v0181600.1
LjG1.1_chr5	PGSB	exon	46282415	46283529	.	+	.	ID=LotjaGi5g1v0181600.1.exon.4;Parent=LotjaGi5g1v0181600.1
LjG1.1_chr5	PGSB	three_prime_UTR	46282817	46283529	.	+	.	ID=LotjaGi5g1v0181600.1.three_prime_UTR.2;Parent=LotjaGi5g1v0181600.1
###
LjG1.1_chr5	PGSB	gene	46286925	46300009	.	-	.	ID=LotjaGi5g1v0181700
LjG1.1_chr5	PGSB	exon	46287576	46287624	.	-	.	ID=LotjaGi5g1v0181700.3.exon.1;Parent=LotjaGi5g1v0181700.3
LjG1.1_chr5	PGSB	CDS	46287576	46287624	.	-	1	ID=LotjaGi5g1v0181700.3.CDS.1;Parent=LotjaGi5g1v0181700.3
LjG1.1_chr5	PGSB	exon	46287718	46287942	.	-	.	ID=LotjaGi5g1v0181700.3.exon.2;Parent=LotjaGi5g1v0181700.3
LjG1.1_chr5	PGSB	CDS	46287718	46287942	.	-	1	ID=LotjaGi5g1v0181700.3.CDS.2;Parent=LotjaGi5g1v0181700.3
LjG1.1_chr5	PGSB	exon	46288127	46288378	.	-	.	ID=LotjaGi5g1v0181700.3.exon.3;Parent=LotjaGi5g1v0181700.3
LjG1.1_chr5	PGSB	CDS	46288127	46288378	.	-	1	ID=LotjaGi5g1v0181700.3.CDS.3;Parent=LotjaGi5g1v0181700.3
LjG1.1_chr5	PGSB	exon	46289454	46289830	.	-	.	ID=LotjaGi5g1v0181700.3.exon.4;Parent=LotjaGi5g1v0181700.3
LjG1.1_chr5	PGSB	CDS	46289454	46289830	.	-	0	ID=LotjaGi5g1v0181700.3.CDS.4;Parent=LotjaGi5g1v0181700.3
LjG1.1_chr5	PGSB	exon	46289913	46290022	.	-	.	ID=LotjaGi5g1v0181700.3.exon.5;Parent=LotjaGi5g1v0181700.3
LjG1.1_chr5	PGSB	CDS	46289913	46290022	.	-	2	ID=LotjaGi5g1v0181700.3.CDS.5;Parent=LotjaGi5g1v0181700.3
LjG1.1_chr5	PGSB	exon	46290315	46290484	.	-	.	ID=LotjaGi5g1v0181700.3.exon.6;Parent=LotjaGi5g1v0181700.3
LjG1.1_chr5	PGSB	CDS	46290315	46290484	.	-	1	ID=LotjaGi5g1v0181700.3.CDS.6;Parent=LotjaGi5g1v0181700.3
LjG1.1_chr5	PGSB	exon	46290687	46290895	.	-	.	ID=LotjaGi5g1v0181700.3.exon.7;Parent=LotjaGi5g1v0181700.3
LjG1.1_chr5	PGSB	CDS	46290687	46290895	.	-	0	ID=LotjaGi5g1v0181700.3.CDS.7;Parent=LotjaGi5g1v0181700.3
LjG1.1_chr5	PGSB	exon	46290976	46291065	.	-	.	ID=LotjaGi5g1v0181700.3.exon.8;Parent=LotjaGi5g1v0181700.3
LjG1.1_chr5	PGSB	CDS	46290976	46291065	.	-	0	ID=LotjaGi5g1v0181700.3.CDS.8;Parent=LotjaGi5g1v0181700.3
LjG1.1_chr5	PGSB	exon	46292127	46292266	.	-	.	ID=LotjaGi5g1v0181700.3.exon.9;Parent=LotjaGi5g1v0181700.3
LjG1.1_chr5	PGSB	CDS	46292127	46292266	.	-	2	ID=LotjaGi5g1v0181700.3.CDS.9;Parent=LotjaGi5g1v0181700.3
LjG1.1_chr5	PGSB	exon	46292348	46292455	.	-	.	ID=LotjaGi5g1v0181700.3.exon.10;Parent=LotjaGi5g1v0181700.3
LjG1.1_chr5	PGSB	CDS	46292348	46292455	.	-	2	ID=LotjaGi5g1v0181700.3.CDS.10;Parent=LotjaGi5g1v0181700.3
LjG1.1_chr5	PGSB	exon	46292774	46292882	.	-	.	ID=LotjaGi5g1v0181700.3.exon.11;Parent=LotjaGi5g1v0181700.3
LjG1.1_chr5	PGSB	CDS	46292774	46292882	.	-	0	ID=LotjaGi5g1v0181700.3.CDS.11;Parent=LotjaGi5g1v0181700.3
LjG1.1_chr5	PGSB	exon	46293705	46293812	.	-	.	ID=LotjaGi5g1v0181700.3.exon.12;Parent=LotjaGi5g1v0181700.3
LjG1.1_chr5	PGSB	CDS	46293705	46293812	.	-	0	ID=LotjaGi5g1v0181700.3.CDS.12;Parent=LotjaGi5g1v0181700.3
LjG1.1_chr5	PGSB	exon	46294570	46294840	.	-	.	ID=LotjaGi5g1v0181700.3.exon.13;Parent=LotjaGi5g1v0181700.3
LjG1.1_chr5	PGSB	CDS	46294570	46294840	.	-	1	ID=LotjaGi5g1v0181700.3.CDS.13;Parent=LotjaGi5g1v0181700.3
LjG1.1_chr5	PGSB	exon	46294949	46295215	.	-	.	ID=LotjaGi5g1v0181700.3.exon.14;Parent=LotjaGi5g1v0181700.3
LjG1.1_chr5	PGSB	CDS	46294949	46295215	.	-	1	ID=LotjaGi5g1v0181700.3.CDS.14;Parent=LotjaGi5g1v0181700.3
LjG1.1_chr5	PGSB	exon	46295957	46296195	.	-	.	ID=LotjaGi5g1v0181700.3.exon.15;Parent=LotjaGi5g1v0181700.3
LjG1.1_chr5	PGSB	CDS	46295957	46296195	.	-	0	ID=LotjaGi5g1v0181700.3.CDS.15;Parent=LotjaGi5g1v0181700.3
LjG1.1_chr5	PGSB	exon	46296593	46296826	.	-	.	ID=LotjaGi5g1v0181700.3.exon.16;Parent=LotjaGi5g1v0181700.3
LjG1.1_chr5	PGSB	CDS	46296593	46296826	.	-	0	ID=LotjaGi5g1v0181700.3.CDS.16;Parent=LotjaGi5g1v0181700.3
LjG1.1_chr5	PGSB	CDS	46298869	46298937	.	-	0	ID=LotjaGi5g1v0181700.3.CDS.17;Parent=LotjaGi5g1v0181700.3
LjG1.1_chr5	PGSB	exon	46298869	46299650	.	-	.	ID=LotjaGi5g1v0181700.3.exon.17;Parent=LotjaGi5g1v0181700.3
LjG1.1_chr5	PGSB	five_prime_UTR	46298938	46299650	.	-	.	ID=LotjaGi5g1v0181700.3.five_prime_UTR.1;Parent=LotjaGi5g1v0181700.3
###
LjG1.1_chr5	PGSB	gene	46305896	46313410	.	+	.	ID=LotjaGi5g1v0181800
LjG1.1_chr5	PGSB	five_prime_UTR	46305896	46306103	.	+	.	ID=LotjaGi5g1v0181800.1.five_prime_UTR.1;Parent=LotjaGi5g1v0181800.1
LjG1.1_chr5	PGSB	exon	46305896	46306175	.	+	.	ID=LotjaGi5g1v0181800.1.exon.1;Parent=LotjaGi5g1v0181800.1
LjG1.1_chr5	PGSB	CDS	46306104	46306175	.	+	0	ID=LotjaGi5g1v0181800.1.CDS.1;Parent=LotjaGi5g1v0181800.1
LjG1.1_chr5	PGSB	exon	46308446	46308618	.	+	.	ID=LotjaGi5g1v0181800.1.exon.2;Parent=LotjaGi5g1v0181800.1
LjG1.1_chr5	PGSB	CDS	46308446	46308618	.	+	0	ID=LotjaGi5g1v0181800.1.CDS.2;Parent=LotjaGi5g1v0181800.1
LjG1.1_chr5	PGSB	exon	46311068	46311251	.	+	.	ID=LotjaGi5g1v0181800.1.exon.3;Parent=LotjaGi5g1v0181800.1
LjG1.1_chr5	PGSB	CDS	46311068	46311251	.	+	1	ID=LotjaGi5g1v0181800.1.CDS.3;Parent=LotjaGi5g1v0181800.1
LjG1.1_chr5	PGSB	exon	46312509	46312615	.	+	.	ID=LotjaGi5g1v0181800.1.exon.4;Parent=LotjaGi5g1v0181800.1
LjG1.1_chr5	PGSB	CDS	46312509	46312615	.	+	0	ID=LotjaGi5g1v0181800.1.CDS.4;Parent=LotjaGi5g1v0181800.1
LjG1.1_chr5	PGSB	CDS	46312710	46312791	.	+	1	ID=LotjaGi5g1v0181800.1.CDS.5;Parent=LotjaGi5g1v0181800.1
LjG1.1_chr5	PGSB	exon	46312710	46313410	.	+	.	ID=LotjaGi5g1v0181800.1.exon.5;Parent=LotjaGi5g1v0181800.1
LjG1.1_chr5	PGSB	three_prime_UTR	46312792	46313410	.	+	.	ID=LotjaGi5g1v0181800.1.three_prime_UTR.2;Parent=LotjaGi5g1v0181800.1
###
LjG1.1_chr5	PGSB	gene	46336581	46339586	.	+	.	ID=LotjaGi5g1v0181900
LjG1.1_chr5	PGSB	five_prime_UTR	46336581	46336626	.	+	.	ID=LotjaGi5g1v0181900.1.five_prime_UTR.1;Parent=LotjaGi5g1v0181900.1
LjG1.1_chr5	PGSB	exon	46336581	46336693	.	+	.	ID=LotjaGi5g1v0181900.1.exon.1;Parent=LotjaGi5g1v0181900.1
LjG1.1_chr5	PGSB	CDS	46336627	46336693	.	+	0	ID=LotjaGi5g1v0181900.1.CDS.1;Parent=LotjaGi5g1v0181900.1
LjG1.1_chr5	PGSB	CDS	46337672	46338768	.	+	2	ID=LotjaGi5g1v0181900.1.CDS.2;Parent=LotjaGi5g1v0181900.1
LjG1.1_chr5	PGSB	exon	46337672	46339586	.	+	.	ID=LotjaGi5g1v0181900.1.exon.2;Parent=LotjaGi5g1v0181900.1
LjG1.1_chr5	PGSB	three_prime_UTR	46338769	46339586	.	+	.	ID=LotjaGi5g1v0181900.1.three_prime_UTR.2;Parent=LotjaGi5g1v0181900.1
###
LjG1.1_chr5	PGSB	gene	46345117	46351102	.	+	.	ID=LotjaGi5g1v0182000
LjG1.1_chr5	PGSB	five_prime_UTR	46345117	46345530	.	+	.	ID=LotjaGi5g1v0182000.1.five_prime_UTR.1;Parent=LotjaGi5g1v0182000.1
LjG1.1_chr5	PGSB	exon	46345117	46345540	.	+	.	ID=LotjaGi5g1v0182000.1.exon.1;Parent=LotjaGi5g1v0182000.1
LjG1.1_chr5	PGSB	CDS	46345531	46345540	.	+	0	ID=LotjaGi5g1v0182000.1.CDS.1;Parent=LotjaGi5g1v0182000.1
LjG1.1_chr5	PGSB	exon	46346561	46346841	.	+	.	ID=LotjaGi5g1v0182000.1.exon.2;Parent=LotjaGi5g1v0182000.1
LjG1.1_chr5	PGSB	CDS	46346561	46346841	.	+	2	ID=LotjaGi5g1v0182000.1.CDS.2;Parent=LotjaGi5g1v0182000.1
LjG1.1_chr5	PGSB	exon	46346982	46347098	.	+	.	ID=LotjaGi5g1v0182000.1.exon.3;Parent=LotjaGi5g1v0182000.1
LjG1.1_chr5	PGSB	CDS	46346982	46347098	.	+	0	ID=LotjaGi5g1v0182000.1.CDS.3;Parent=LotjaGi5g1v0182000.1
LjG1.1_chr5	PGSB	exon	46347321	46349216	.	+	.	ID=LotjaGi5g1v0182000.1.exon.4;Parent=LotjaGi5g1v0182000.1
LjG1.1_chr5	PGSB	CDS	46347321	46349216	.	+	0	ID=LotjaGi5g1v0182000.1.CDS.4;Parent=LotjaGi5g1v0182000.1
LjG1.1_chr5	PGSB	CDS	46349792	46349857	.	+	0	ID=LotjaGi5g1v0182000.1.CDS.5;Parent=LotjaGi5g1v0182000.1
LjG1.1_chr5	PGSB	exon	46349792	46351102	.	+	.	ID=LotjaGi5g1v0182000.1.exon.5;Parent=LotjaGi5g1v0182000.1
LjG1.1_chr5	PGSB	three_prime_UTR	46349858	46351102	.	+	.	ID=LotjaGi5g1v0182000.1.three_prime_UTR.2;Parent=LotjaGi5g1v0182000.1
###
LjG1.1_chr5	PGSB	gene	46396865	46401152	.	+	.	ID=LotjaGi5g1v0182100
LjG1.1_chr5	PGSB	five_prime_UTR	46396865	46397200	.	+	.	ID=LotjaGi5g1v0182100.1.five_prime_UTR.1;Parent=LotjaGi5g1v0182100.1
LjG1.1_chr5	PGSB	exon	46396865	46397451	.	+	.	ID=LotjaGi5g1v0182100.1.exon.1;Parent=LotjaGi5g1v0182100.1
LjG1.1_chr5	PGSB	CDS	46397201	46397451	.	+	0	ID=LotjaGi5g1v0182100.1.CDS.1;Parent=LotjaGi5g1v0182100.1
LjG1.1_chr5	PGSB	CDS	46398099	46398483	.	+	1	ID=LotjaGi5g1v0182100.1.CDS.2;Parent=LotjaGi5g1v0182100.1
LjG1.1_chr5	PGSB	exon	46398099	46401152	.	+	.	ID=LotjaGi5g1v0182100.1.exon.2;Parent=LotjaGi5g1v0182100.1
LjG1.1_chr5	PGSB	three_prime_UTR	46398484	46401152	.	+	.	ID=LotjaGi5g1v0182100.1.three_prime_UTR.2;Parent=LotjaGi5g1v0182100.1
###
LjG1.1_chr5	PGSB	gene	46409114	46410351	.	-	.	ID=LotjaGi5g1v0182200_LC
LjG1.1_chr5	PGSB	three_prime_UTR	46409114	46409417	.	-	.	ID=LotjaGi5g1v0182200_LC.1.three_prime_UTR.1;Parent=LotjaGi5g1v0182200_LC.1
LjG1.1_chr5	PGSB	exon	46409114	46410351	.	-	.	ID=LotjaGi5g1v0182200_LC.1.exon.1;Parent=LotjaGi5g1v0182200_LC.1
LjG1.1_chr5	PGSB	CDS	46409418	46409738	.	-	0	ID=LotjaGi5g1v0182200_LC.1.CDS.1;Parent=LotjaGi5g1v0182200_LC.1
LjG1.1_chr5	PGSB	five_prime_UTR	46409739	46410351	.	-	.	ID=LotjaGi5g1v0182200_LC.1.five_prime_UTR.2;Parent=LotjaGi5g1v0182200_LC.1
###
LjG1.1_chr5	PGSB	gene	46420684	46432892	.	-	.	ID=LotjaGi5g1v0182300
LjG1.1_chr5	PGSB	three_prime_UTR	46420684	46421482	.	-	.	ID=LotjaGi5g1v0182300.1.three_prime_UTR.1;Parent=LotjaGi5g1v0182300.1
LjG1.1_chr5	PGSB	exon	46420684	46422892	.	-	.	ID=LotjaGi5g1v0182300.1.exon.1;Parent=LotjaGi5g1v0182300.1
LjG1.1_chr5	PGSB	CDS	46421483	46422892	.	-	0	ID=LotjaGi5g1v0182300.1.CDS.1;Parent=LotjaGi5g1v0182300.1
LjG1.1_chr5	PGSB	exon	46423762	46423963	.	-	.	ID=LotjaGi5g1v0182300.1.exon.2;Parent=LotjaGi5g1v0182300.1
LjG1.1_chr5	PGSB	CDS	46423762	46423963	.	-	1	ID=LotjaGi5g1v0182300.1.CDS.2;Parent=LotjaGi5g1v0182300.1
LjG1.1_chr5	PGSB	exon	46424074	46424552	.	-	.	ID=LotjaGi5g1v0182300.1.exon.3;Parent=LotjaGi5g1v0182300.1
LjG1.1_chr5	PGSB	CDS	46424074	46424552	.	-	0	ID=LotjaGi5g1v0182300.1.CDS.3;Parent=LotjaGi5g1v0182300.1
LjG1.1_chr5	PGSB	exon	46425708	46425858	.	-	.	ID=LotjaGi5g1v0182300.1.exon.4;Parent=LotjaGi5g1v0182300.1
LjG1.1_chr5	PGSB	CDS	46425708	46425858	.	-	1	ID=LotjaGi5g1v0182300.1.CDS.4;Parent=LotjaGi5g1v0182300.1
LjG1.1_chr5	PGSB	exon	46426630	46426742	.	-	.	ID=LotjaGi5g1v0182300.1.exon.5;Parent=LotjaGi5g1v0182300.1
LjG1.1_chr5	PGSB	CDS	46426630	46426742	.	-	0	ID=LotjaGi5g1v0182300.1.CDS.5;Parent=LotjaGi5g1v0182300.1
LjG1.1_chr5	PGSB	exon	46427915	46428263	.	-	.	ID=LotjaGi5g1v0182300.1.exon.6;Parent=LotjaGi5g1v0182300.1
LjG1.1_chr5	PGSB	CDS	46427915	46428263	.	-	1	ID=LotjaGi5g1v0182300.1.CDS.6;Parent=LotjaGi5g1v0182300.1
LjG1.1_chr5	PGSB	exon	46428972	46429130	.	-	.	ID=LotjaGi5g1v0182300.1.exon.7;Parent=LotjaGi5g1v0182300.1
LjG1.1_chr5	PGSB	CDS	46428972	46429130	.	-	1	ID=LotjaGi5g1v0182300.1.CDS.7;Parent=LotjaGi5g1v0182300.1
LjG1.1_chr5	PGSB	exon	46429915	46430047	.	-	.	ID=LotjaGi5g1v0182300.1.exon.8;Parent=LotjaGi5g1v0182300.1
LjG1.1_chr5	PGSB	CDS	46429915	46430047	.	-	2	ID=LotjaGi5g1v0182300.1.CDS.8;Parent=LotjaGi5g1v0182300.1
LjG1.1_chr5	PGSB	exon	46430133	46430201	.	-	.	ID=LotjaGi5g1v0182300.1.exon.9;Parent=LotjaGi5g1v0182300.1
LjG1.1_chr5	PGSB	CDS	46430133	46430201	.	-	2	ID=LotjaGi5g1v0182300.1.CDS.9;Parent=LotjaGi5g1v0182300.1
LjG1.1_chr5	PGSB	exon	46430313	46430401	.	-	.	ID=LotjaGi5g1v0182300.1.exon.10;Parent=LotjaGi5g1v0182300.1
LjG1.1_chr5	PGSB	CDS	46430313	46430401	.	-	1	ID=LotjaGi5g1v0182300.1.CDS.10;Parent=LotjaGi5g1v0182300.1
LjG1.1_chr5	PGSB	exon	46431599	46431710	.	-	.	ID=LotjaGi5g1v0182300.1.exon.11;Parent=LotjaGi5g1v0182300.1
LjG1.1_chr5	PGSB	CDS	46431599	46431710	.	-	2	ID=LotjaGi5g1v0182300.1.CDS.11;Parent=LotjaGi5g1v0182300.1
LjG1.1_chr5	PGSB	CDS	46431865	46432042	.	-	0	ID=LotjaGi5g1v0182300.1.CDS.12;Parent=LotjaGi5g1v0182300.1
LjG1.1_chr5	PGSB	exon	46431865	46432079	.	-	.	ID=LotjaGi5g1v0182300.1.exon.12;Parent=LotjaGi5g1v0182300.1
LjG1.1_chr5	PGSB	five_prime_UTR	46432043	46432079	.	-	.	ID=LotjaGi5g1v0182300.1.five_prime_UTR.2;Parent=LotjaGi5g1v0182300.1
LjG1.1_chr5	PGSB	exon	46432763	46432892	.	-	.	ID=LotjaGi5g1v0182300.1.exon.13;Parent=LotjaGi5g1v0182300.1
LjG1.1_chr5	PGSB	five_prime_UTR	46432763	46432892	.	-	.	ID=LotjaGi5g1v0182300.1.five_prime_UTR.3;Parent=LotjaGi5g1v0182300.1
###
LjG1.1_chr5	PGSB	gene	46462080	46466555	.	+	.	ID=LotjaGi5g1v0182400
LjG1.1_chr5	PGSB	exon	46462080	46462494	.	+	.	ID=LotjaGi5g1v0182400.1.exon.1;Parent=LotjaGi5g1v0182400.1
LjG1.1_chr5	PGSB	five_prime_UTR	46462080	46462494	.	+	.	ID=LotjaGi5g1v0182400.1.five_prime_UTR.1;Parent=LotjaGi5g1v0182400.1
LjG1.1_chr5	PGSB	five_prime_UTR	46462934	46463052	.	+	.	ID=LotjaGi5g1v0182400.1.five_prime_UTR.2;Parent=LotjaGi5g1v0182400.1
LjG1.1_chr5	PGSB	exon	46462934	46464786	.	+	.	ID=LotjaGi5g1v0182400.1.exon.2;Parent=LotjaGi5g1v0182400.1
LjG1.1_chr5	PGSB	CDS	46463053	46464786	.	+	0	ID=LotjaGi5g1v0182400.1.CDS.1;Parent=LotjaGi5g1v0182400.1
LjG1.1_chr5	PGSB	CDS	46465511	46466053	.	+	0	ID=LotjaGi5g1v0182400.1.CDS.2;Parent=LotjaGi5g1v0182400.1
LjG1.1_chr5	PGSB	exon	46465511	46466555	.	+	.	ID=LotjaGi5g1v0182400.1.exon.3;Parent=LotjaGi5g1v0182400.1
LjG1.1_chr5	PGSB	three_prime_UTR	46466054	46466555	.	+	.	ID=LotjaGi5g1v0182400.1.three_prime_UTR.3;Parent=LotjaGi5g1v0182400.1
###
LjG1.1_chr5	PGSB	gene	46468389	46469141	.	-	.	ID=LotjaGi5g1v0182500_LC
LjG1.1_chr5	PGSB	three_prime_UTR	46468389	46468390	.	-	.	ID=LotjaGi5g1v0182500_LC.1.three_prime_UTR.1;Parent=LotjaGi5g1v0182500_LC.1
LjG1.1_chr5	PGSB	exon	46468389	46468396	.	-	.	ID=LotjaGi5g1v0182500_LC.1.exon.1;Parent=LotjaGi5g1v0182500_LC.1
LjG1.1_chr5	PGSB	CDS	46468391	46468396	.	-	0	ID=LotjaGi5g1v0182500_LC.1.CDS.1;Parent=LotjaGi5g1v0182500_LC.1
LjG1.1_chr5	PGSB	exon	46468551	46469141	.	-	.	ID=LotjaGi5g1v0182500_LC.1.exon.2;Parent=LotjaGi5g1v0182500_LC.1
LjG1.1_chr5	PGSB	CDS	46468551	46469141	.	-	0	ID=LotjaGi5g1v0182500_LC.1.CDS.2;Parent=LotjaGi5g1v0182500_LC.1
###
LjG1.1_chr5	PGSB	gene	46518769	46519065	.	+	.	ID=LotjaGi5g1v0182600
LjG1.1_chr5	PGSB	exon	46518769	46519065	.	+	.	ID=LotjaGi5g1v0182600.1.exon.1;Parent=LotjaGi5g1v0182600.1
LjG1.1_chr5	PGSB	CDS	46518769	46519065	.	+	0	ID=LotjaGi5g1v0182600.1.CDS.1;Parent=LotjaGi5g1v0182600.1
###
LjG1.1_chr5	PGSB	gene	46531929	46534130	.	+	.	ID=LotjaGi5g1v0182700_LC
LjG1.1_chr5	PGSB	five_prime_UTR	46531929	46533438	.	+	.	ID=LotjaGi5g1v0182700_LC.1.five_prime_UTR.1;Parent=LotjaGi5g1v0182700_LC.1
LjG1.1_chr5	PGSB	exon	46531929	46533541	.	+	.	ID=LotjaGi5g1v0182700_LC.1.exon.1;Parent=LotjaGi5g1v0182700_LC.1
LjG1.1_chr5	PGSB	CDS	46533439	46533541	.	+	0	ID=LotjaGi5g1v0182700_LC.1.CDS.1;Parent=LotjaGi5g1v0182700_LC.1
LjG1.1_chr5	PGSB	CDS	46533624	46534075	.	+	2	ID=LotjaGi5g1v0182700_LC.1.CDS.2;Parent=LotjaGi5g1v0182700_LC.1
LjG1.1_chr5	PGSB	exon	46533624	46534130	.	+	.	ID=LotjaGi5g1v0182700_LC.1.exon.2;Parent=LotjaGi5g1v0182700_LC.1
LjG1.1_chr5	PGSB	three_prime_UTR	46534076	46534130	.	+	.	ID=LotjaGi5g1v0182700_LC.1.three_prime_UTR.2;Parent=LotjaGi5g1v0182700_LC.1
###
LjG1.1_chr5	PGSB	gene	46543203	46546435	.	+	.	ID=LotjaGi5g1v0182800
LjG1.1_chr5	PGSB	five_prime_UTR	46543203	46543915	.	+	.	ID=LotjaGi5g1v0182800.1.five_prime_UTR.1;Parent=LotjaGi5g1v0182800.1
LjG1.1_chr5	PGSB	exon	46543203	46546435	.	+	.	ID=LotjaGi5g1v0182800.1.exon.1;Parent=LotjaGi5g1v0182800.1
LjG1.1_chr5	PGSB	CDS	46543916	46545727	.	+	0	ID=LotjaGi5g1v0182800.1.CDS.1;Parent=LotjaGi5g1v0182800.1
LjG1.1_chr5	PGSB	three_prime_UTR	46545728	46546435	.	+	.	ID=LotjaGi5g1v0182800.1.three_prime_UTR.2;Parent=LotjaGi5g1v0182800.1
###
LjG1.1_chr5	PGSB	gene	46551363	46555205	.	-	.	ID=LotjaGi5g1v0182900_LC
LjG1.1_chr5	PGSB	three_prime_UTR	46551363	46552012	.	-	.	ID=LotjaGi5g1v0182900_LC.1.three_prime_UTR.1;Parent=LotjaGi5g1v0182900_LC.1
LjG1.1_chr5	PGSB	exon	46551363	46555205	.	-	.	ID=LotjaGi5g1v0182900_LC.1.exon.1;Parent=LotjaGi5g1v0182900_LC.1
LjG1.1_chr5	PGSB	CDS	46552013	46553707	.	-	0	ID=LotjaGi5g1v0182900_LC.1.CDS.1;Parent=LotjaGi5g1v0182900_LC.1
LjG1.1_chr5	PGSB	five_prime_UTR	46553708	46555205	.	-	.	ID=LotjaGi5g1v0182900_LC.1.five_prime_UTR.2;Parent=LotjaGi5g1v0182900_LC.1
###
LjG1.1_chr5	PGSB	gene	46558630	46561967	.	-	.	ID=LotjaGi5g1v0183000_LC
LjG1.1_chr5	PGSB	three_prime_UTR	46558630	46559922	.	-	.	ID=LotjaGi5g1v0183000_LC.1.three_prime_UTR.1;Parent=LotjaGi5g1v0183000_LC.1
LjG1.1_chr5	PGSB	exon	46558630	46561967	.	-	.	ID=LotjaGi5g1v0183000_LC.1.exon.1;Parent=LotjaGi5g1v0183000_LC.1
LjG1.1_chr5	PGSB	CDS	46559923	46560903	.	-	0	ID=LotjaGi5g1v0183000_LC.1.CDS.1;Parent=LotjaGi5g1v0183000_LC.1
LjG1.1_chr5	PGSB	five_prime_UTR	46560904	46561967	.	-	.	ID=LotjaGi5g1v0183000_LC.1.five_prime_UTR.2;Parent=LotjaGi5g1v0183000_LC.1
###
LjG1.1_chr5	PGSB	gene	46628613	46648430	.	+	.	ID=LotjaGi5g1v0183100
LjG1.1_chr5	PGSB	exon	46628613	46628681	.	+	.	ID=LotjaGi5g1v0183100.1.exon.1;Parent=LotjaGi5g1v0183100.1
LjG1.1_chr5	PGSB	five_prime_UTR	46628613	46628681	.	+	.	ID=LotjaGi5g1v0183100.1.five_prime_UTR.1;Parent=LotjaGi5g1v0183100.1
LjG1.1_chr5	PGSB	exon	46644915	46645583	.	+	.	ID=LotjaGi5g1v0183100.1.exon.2;Parent=LotjaGi5g1v0183100.1
LjG1.1_chr5	PGSB	five_prime_UTR	46644915	46645583	.	+	.	ID=LotjaGi5g1v0183100.1.five_prime_UTR.2;Parent=LotjaGi5g1v0183100.1
LjG1.1_chr5	PGSB	five_prime_UTR	46645732	46646045	.	+	.	ID=LotjaGi5g1v0183100.1.five_prime_UTR.3;Parent=LotjaGi5g1v0183100.1
LjG1.1_chr5	PGSB	exon	46645732	46648430	.	+	.	ID=LotjaGi5g1v0183100.1.exon.3;Parent=LotjaGi5g1v0183100.1
LjG1.1_chr5	PGSB	CDS	46646046	46646642	.	+	0	ID=LotjaGi5g1v0183100.1.CDS.1;Parent=LotjaGi5g1v0183100.1
LjG1.1_chr5	PGSB	three_prime_UTR	46646643	46648430	.	+	.	ID=LotjaGi5g1v0183100.1.three_prime_UTR.4;Parent=LotjaGi5g1v0183100.1
###
LjG1.1_chr5	PGSB	gene	46655688	46657621	.	+	.	ID=LotjaGi5g1v0183200_LC
LjG1.1_chr5	PGSB	five_prime_UTR	46655688	46655690	.	+	.	ID=LotjaGi5g1v0183200_LC.1.five_prime_UTR.1;Parent=LotjaGi5g1v0183200_LC.1
LjG1.1_chr5	PGSB	exon	46655688	46657621	.	+	.	ID=LotjaGi5g1v0183200_LC.1.exon.1;Parent=LotjaGi5g1v0183200_LC.1
LjG1.1_chr5	PGSB	CDS	46655691	46656077	.	+	0	ID=LotjaGi5g1v0183200_LC.1.CDS.1;Parent=LotjaGi5g1v0183200_LC.1
LjG1.1_chr5	PGSB	three_prime_UTR	46656078	46657621	.	+	.	ID=LotjaGi5g1v0183200_LC.1.three_prime_UTR.2;Parent=LotjaGi5g1v0183200_LC.1
###
LjG1.1_chr5	PGSB	gene	46658989	46661978	.	+	.	ID=LotjaGi5g1v0183300
LjG1.1_chr5	PGSB	five_prime_UTR	46658989	46660594	.	+	.	ID=LotjaGi5g1v0183300.1.five_prime_UTR.1;Parent=LotjaGi5g1v0183300.1
LjG1.1_chr5	PGSB	exon	46658989	46661978	.	+	.	ID=LotjaGi5g1v0183300.1.exon.1;Parent=LotjaGi5g1v0183300.1
LjG1.1_chr5	PGSB	CDS	46660595	46661272	.	+	0	ID=LotjaGi5g1v0183300.1.CDS.1;Parent=LotjaGi5g1v0183300.1
LjG1.1_chr5	PGSB	three_prime_UTR	46661273	46661978	.	+	.	ID=LotjaGi5g1v0183300.1.three_prime_UTR.2;Parent=LotjaGi5g1v0183300.1
###
LjG1.1_chr5	PGSB	gene	46745493	46755728	.	+	.	ID=LotjaGi5g1v0183400
LjG1.1_chr5	PGSB	five_prime_UTR	46745493	46745788	.	+	.	ID=LotjaGi5g1v0183400.1.five_prime_UTR.1;Parent=LotjaGi5g1v0183400.1
LjG1.1_chr5	PGSB	exon	46745493	46746339	.	+	.	ID=LotjaGi5g1v0183400.1.exon.1;Parent=LotjaGi5g1v0183400.1
LjG1.1_chr5	PGSB	CDS	46745789	46746339	.	+	0	ID=LotjaGi5g1v0183400.1.CDS.1;Parent=LotjaGi5g1v0183400.1
LjG1.1_chr5	PGSB	exon	46747043	46747364	.	+	.	ID=LotjaGi5g1v0183400.1.exon.2;Parent=LotjaGi5g1v0183400.1
LjG1.1_chr5	PGSB	CDS	46747043	46747364	.	+	1	ID=LotjaGi5g1v0183400.1.CDS.2;Parent=LotjaGi5g1v0183400.1
LjG1.1_chr5	PGSB	CDS	46747729	46747974	.	+	0	ID=LotjaGi5g1v0183400.1.CDS.3;Parent=LotjaGi5g1v0183400.1
LjG1.1_chr5	PGSB	exon	46747729	46755728	.	+	.	ID=LotjaGi5g1v0183400.1.exon.3;Parent=LotjaGi5g1v0183400.1
LjG1.1_chr5	PGSB	three_prime_UTR	46747975	46755728	.	+	.	ID=LotjaGi5g1v0183400.1.three_prime_UTR.2;Parent=LotjaGi5g1v0183400.1
###
LjG1.1_chr5	PGSB	gene	46745493	46759447	.	-	.	ID=LotjaGi5g1v0183500
LjG1.1_chr5	PGSB	three_prime_UTR	46745493	46749150	.	-	.	ID=LotjaGi5g1v0183500.1.three_prime_UTR.1;Parent=LotjaGi5g1v0183500.1
LjG1.1_chr5	PGSB	exon	46745493	46749294	.	-	.	ID=LotjaGi5g1v0183500.1.exon.1;Parent=LotjaGi5g1v0183500.1
LjG1.1_chr5	PGSB	CDS	46749151	46749294	.	-	0	ID=LotjaGi5g1v0183500.1.CDS.1;Parent=LotjaGi5g1v0183500.1
LjG1.1_chr5	PGSB	exon	46749445	46749495	.	-	.	ID=LotjaGi5g1v0183500.1.exon.2;Parent=LotjaGi5g1v0183500.1
LjG1.1_chr5	PGSB	CDS	46749445	46749495	.	-	0	ID=LotjaGi5g1v0183500.1.CDS.2;Parent=LotjaGi5g1v0183500.1
LjG1.1_chr5	PGSB	exon	46749670	46749715	.	-	.	ID=LotjaGi5g1v0183500.1.exon.3;Parent=LotjaGi5g1v0183500.1
LjG1.1_chr5	PGSB	CDS	46749670	46749715	.	-	1	ID=LotjaGi5g1v0183500.1.CDS.3;Parent=LotjaGi5g1v0183500.1
LjG1.1_chr5	PGSB	exon	46750215	46750264	.	-	.	ID=LotjaGi5g1v0183500.1.exon.4;Parent=LotjaGi5g1v0183500.1
LjG1.1_chr5	PGSB	CDS	46750215	46750264	.	-	0	ID=LotjaGi5g1v0183500.1.CDS.4;Parent=LotjaGi5g1v0183500.1
LjG1.1_chr5	PGSB	exon	46750349	46750392	.	-	.	ID=LotjaGi5g1v0183500.1.exon.5;Parent=LotjaGi5g1v0183500.1
LjG1.1_chr5	PGSB	CDS	46750349	46750392	.	-	2	ID=LotjaGi5g1v0183500.1.CDS.5;Parent=LotjaGi5g1v0183500.1
LjG1.1_chr5	PGSB	exon	46750473	46750675	.	-	.	ID=LotjaGi5g1v0183500.1.exon.6;Parent=LotjaGi5g1v0183500.1
LjG1.1_chr5	PGSB	CDS	46750473	46750675	.	-	1	ID=LotjaGi5g1v0183500.1.CDS.6;Parent=LotjaGi5g1v0183500.1
LjG1.1_chr5	PGSB	exon	46752736	46752806	.	-	.	ID=LotjaGi5g1v0183500.1.exon.7;Parent=LotjaGi5g1v0183500.1
LjG1.1_chr5	PGSB	CDS	46752736	46752806	.	-	0	ID=LotjaGi5g1v0183500.1.CDS.7;Parent=LotjaGi5g1v0183500.1
LjG1.1_chr5	PGSB	exon	46752909	46752998	.	-	.	ID=LotjaGi5g1v0183500.1.exon.8;Parent=LotjaGi5g1v0183500.1
LjG1.1_chr5	PGSB	CDS	46752909	46752998	.	-	0	ID=LotjaGi5g1v0183500.1.CDS.8;Parent=LotjaGi5g1v0183500.1
LjG1.1_chr5	PGSB	exon	46753235	46753366	.	-	.	ID=LotjaGi5g1v0183500.1.exon.9;Parent=LotjaGi5g1v0183500.1
LjG1.1_chr5	PGSB	CDS	46753235	46753366	.	-	0	ID=LotjaGi5g1v0183500.1.CDS.9;Parent=LotjaGi5g1v0183500.1
LjG1.1_chr5	PGSB	exon	46753868	46753918	.	-	.	ID=LotjaGi5g1v0183500.1.exon.10;Parent=LotjaGi5g1v0183500.1
LjG1.1_chr5	PGSB	CDS	46753868	46753918	.	-	0	ID=LotjaGi5g1v0183500.1.CDS.10;Parent=LotjaGi5g1v0183500.1
LjG1.1_chr5	PGSB	exon	46754797	46754886	.	-	.	ID=LotjaGi5g1v0183500.1.exon.11;Parent=LotjaGi5g1v0183500.1
LjG1.1_chr5	PGSB	CDS	46754797	46754886	.	-	0	ID=LotjaGi5g1v0183500.1.CDS.11;Parent=LotjaGi5g1v0183500.1
LjG1.1_chr5	PGSB	exon	46755552	46755616	.	-	.	ID=LotjaGi5g1v0183500.1.exon.12;Parent=LotjaGi5g1v0183500.1
LjG1.1_chr5	PGSB	CDS	46755552	46755616	.	-	2	ID=LotjaGi5g1v0183500.1.CDS.12;Parent=LotjaGi5g1v0183500.1
LjG1.1_chr5	PGSB	exon	46755790	46755910	.	-	.	ID=LotjaGi5g1v0183500.1.exon.13;Parent=LotjaGi5g1v0183500.1
LjG1.1_chr5	PGSB	CDS	46755790	46755910	.	-	0	ID=LotjaGi5g1v0183500.1.CDS.13;Parent=LotjaGi5g1v0183500.1
LjG1.1_chr5	PGSB	exon	46757327	46757532	.	-	.	ID=LotjaGi5g1v0183500.1.exon.14;Parent=LotjaGi5g1v0183500.1
LjG1.1_chr5	PGSB	CDS	46757327	46757532	.	-	2	ID=LotjaGi5g1v0183500.1.CDS.14;Parent=LotjaGi5g1v0183500.1
LjG1.1_chr5	PGSB	exon	46758332	46758434	.	-	.	ID=LotjaGi5g1v0183500.1.exon.15;Parent=LotjaGi5g1v0183500.1
LjG1.1_chr5	PGSB	CDS	46758332	46758434	.	-	0	ID=LotjaGi5g1v0183500.1.CDS.15;Parent=LotjaGi5g1v0183500.1
LjG1.1_chr5	PGSB	exon	46758559	46758624	.	-	.	ID=LotjaGi5g1v0183500.1.exon.16;Parent=LotjaGi5g1v0183500.1
LjG1.1_chr5	PGSB	CDS	46758559	46758624	.	-	0	ID=LotjaGi5g1v0183500.1.CDS.16;Parent=LotjaGi5g1v0183500.1
LjG1.1_chr5	PGSB	exon	46758714	46758773	.	-	.	ID=LotjaGi5g1v0183500.1.exon.17;Parent=LotjaGi5g1v0183500.1
LjG1.1_chr5	PGSB	CDS	46758714	46758773	.	-	0	ID=LotjaGi5g1v0183500.1.CDS.17;Parent=LotjaGi5g1v0183500.1
LjG1.1_chr5	PGSB	exon	46758890	46758999	.	-	.	ID=LotjaGi5g1v0183500.1.exon.18;Parent=LotjaGi5g1v0183500.1
LjG1.1_chr5	PGSB	CDS	46758890	46758999	.	-	2	ID=LotjaGi5g1v0183500.1.CDS.18;Parent=LotjaGi5g1v0183500.1
LjG1.1_chr5	PGSB	exon	46759132	46759204	.	-	.	ID=LotjaGi5g1v0183500.1.exon.19;Parent=LotjaGi5g1v0183500.1
LjG1.1_chr5	PGSB	CDS	46759132	46759204	.	-	0	ID=LotjaGi5g1v0183500.1.CDS.19;Parent=LotjaGi5g1v0183500.1
LjG1.1_chr5	PGSB	CDS	46759288	46759290	.	-	0	ID=LotjaGi5g1v0183500.1.CDS.20;Parent=LotjaGi5g1v0183500.1
LjG1.1_chr5	PGSB	exon	46759288	46759447	.	-	.	ID=LotjaGi5g1v0183500.1.exon.20;Parent=LotjaGi5g1v0183500.1
LjG1.1_chr5	PGSB	five_prime_UTR	46759291	46759447	.	-	.	ID=LotjaGi5g1v0183500.1.five_prime_UTR.2;Parent=LotjaGi5g1v0183500.1
###
LjG1.1_chr5	PGSB	gene	46761650	46764718	.	+	.	ID=LotjaGi5g1v0183600
LjG1.1_chr5	PGSB	exon	46761669	46761877	.	+	.	ID=LotjaGi5g1v0183600.2.exon.1;Parent=LotjaGi5g1v0183600.2
LjG1.1_chr5	PGSB	five_prime_UTR	46761669	46761877	.	+	.	ID=LotjaGi5g1v0183600.2.five_prime_UTR.1;Parent=LotjaGi5g1v0183600.2
LjG1.1_chr5	PGSB	five_prime_UTR	46762138	46762218	.	+	.	ID=LotjaGi5g1v0183600.2.five_prime_UTR.2;Parent=LotjaGi5g1v0183600.2
LjG1.1_chr5	PGSB	exon	46762138	46764718	.	+	.	ID=LotjaGi5g1v0183600.2.exon.2;Parent=LotjaGi5g1v0183600.2
LjG1.1_chr5	PGSB	CDS	46762219	46764255	.	+	0	ID=LotjaGi5g1v0183600.2.CDS.1;Parent=LotjaGi5g1v0183600.2
LjG1.1_chr5	PGSB	three_prime_UTR	46764256	46764718	.	+	.	ID=LotjaGi5g1v0183600.2.three_prime_UTR.3;Parent=LotjaGi5g1v0183600.2
###
LjG1.1_chr5	PGSB	gene	46766074	46768941	.	-	.	ID=LotjaGi5g1v0183700
LjG1.1_chr5	PGSB	three_prime_UTR	46766074	46766679	.	-	.	ID=LotjaGi5g1v0183700.1.three_prime_UTR.1;Parent=LotjaGi5g1v0183700.1
LjG1.1_chr5	PGSB	exon	46766074	46766781	.	-	.	ID=LotjaGi5g1v0183700.1.exon.1;Parent=LotjaGi5g1v0183700.1
LjG1.1_chr5	PGSB	CDS	46766680	46766781	.	-	0	ID=LotjaGi5g1v0183700.1.CDS.1;Parent=LotjaGi5g1v0183700.1
LjG1.1_chr5	PGSB	exon	46766867	46766965	.	-	.	ID=LotjaGi5g1v0183700.1.exon.2;Parent=LotjaGi5g1v0183700.1
LjG1.1_chr5	PGSB	CDS	46766867	46766965	.	-	0	ID=LotjaGi5g1v0183700.1.CDS.2;Parent=LotjaGi5g1v0183700.1
LjG1.1_chr5	PGSB	exon	46767089	46767178	.	-	.	ID=LotjaGi5g1v0183700.1.exon.3;Parent=LotjaGi5g1v0183700.1
LjG1.1_chr5	PGSB	CDS	46767089	46767178	.	-	0	ID=LotjaGi5g1v0183700.1.CDS.3;Parent=LotjaGi5g1v0183700.1
LjG1.1_chr5	PGSB	exon	46767271	46767385	.	-	.	ID=LotjaGi5g1v0183700.1.exon.4;Parent=LotjaGi5g1v0183700.1
LjG1.1_chr5	PGSB	CDS	46767271	46767385	.	-	1	ID=LotjaGi5g1v0183700.1.CDS.4;Parent=LotjaGi5g1v0183700.1
LjG1.1_chr5	PGSB	CDS	46768768	46768835	.	-	0	ID=LotjaGi5g1v0183700.1.CDS.5;Parent=LotjaGi5g1v0183700.1
LjG1.1_chr5	PGSB	exon	46768768	46768941	.	-	.	ID=LotjaGi5g1v0183700.1.exon.5;Parent=LotjaGi5g1v0183700.1
LjG1.1_chr5	PGSB	five_prime_UTR	46768836	46768941	.	-	.	ID=LotjaGi5g1v0183700.1.five_prime_UTR.2;Parent=LotjaGi5g1v0183700.1
###
LjG1.1_chr5	PGSB	gene	46788714	46792388	.	+	.	ID=LotjaGi5g1v0183800
LjG1.1_chr5	PGSB	exon	46788714	46788895	.	+	.	ID=LotjaGi5g1v0183800.1.exon.1;Parent=LotjaGi5g1v0183800.1
LjG1.1_chr5	PGSB	five_prime_UTR	46788714	46788895	.	+	.	ID=LotjaGi5g1v0183800.1.five_prime_UTR.1;Parent=LotjaGi5g1v0183800.1
LjG1.1_chr5	PGSB	five_prime_UTR	46789027	46789027	.	+	.	ID=LotjaGi5g1v0183800.1.five_prime_UTR.2;Parent=LotjaGi5g1v0183800.1
LjG1.1_chr5	PGSB	exon	46789027	46789650	.	+	.	ID=LotjaGi5g1v0183800.1.exon.2;Parent=LotjaGi5g1v0183800.1
LjG1.1_chr5	PGSB	CDS	46789028	46789650	.	+	0	ID=LotjaGi5g1v0183800.1.CDS.1;Parent=LotjaGi5g1v0183800.1
LjG1.1_chr5	PGSB	exon	46790093	46791402	.	+	.	ID=LotjaGi5g1v0183800.1.exon.3;Parent=LotjaGi5g1v0183800.1
LjG1.1_chr5	PGSB	CDS	46790093	46791402	.	+	1	ID=LotjaGi5g1v0183800.1.CDS.2;Parent=LotjaGi5g1v0183800.1
LjG1.1_chr5	PGSB	CDS	46791493	46791542	.	+	2	ID=LotjaGi5g1v0183800.1.CDS.3;Parent=LotjaGi5g1v0183800.1
LjG1.1_chr5	PGSB	exon	46791493	46791567	.	+	.	ID=LotjaGi5g1v0183800.1.exon.4;Parent=LotjaGi5g1v0183800.1
LjG1.1_chr5	PGSB	three_prime_UTR	46791543	46791567	.	+	.	ID=LotjaGi5g1v0183800.1.three_prime_UTR.3;Parent=LotjaGi5g1v0183800.1
LjG1.1_chr5	PGSB	exon	46791658	46792388	.	+	.	ID=LotjaGi5g1v0183800.1.exon.5;Parent=LotjaGi5g1v0183800.1
LjG1.1_chr5	PGSB	three_prime_UTR	46791658	46792388	.	+	.	ID=LotjaGi5g1v0183800.1.three_prime_UTR.4;Parent=LotjaGi5g1v0183800.1
###
LjG1.1_chr5	PGSB	gene	46792455	46801000	.	+	.	ID=LotjaGi5g1v0183900
LjG1.1_chr5	PGSB	five_prime_UTR	46792455	46795012	.	+	.	ID=LotjaGi5g1v0183900.1.five_prime_UTR.1;Parent=LotjaGi5g1v0183900.1
LjG1.1_chr5	PGSB	exon	46792455	46795143	.	+	.	ID=LotjaGi5g1v0183900.1.exon.1;Parent=LotjaGi5g1v0183900.1
LjG1.1_chr5	PGSB	CDS	46795013	46795143	.	+	0	ID=LotjaGi5g1v0183900.1.CDS.1;Parent=LotjaGi5g1v0183900.1
LjG1.1_chr5	PGSB	exon	46799477	46799609	.	+	.	ID=LotjaGi5g1v0183900.1.exon.2;Parent=LotjaGi5g1v0183900.1
LjG1.1_chr5	PGSB	CDS	46799477	46799609	.	+	1	ID=LotjaGi5g1v0183900.1.CDS.2;Parent=LotjaGi5g1v0183900.1
LjG1.1_chr5	PGSB	CDS	46799794	46799988	.	+	0	ID=LotjaGi5g1v0183900.1.CDS.3;Parent=LotjaGi5g1v0183900.1
LjG1.1_chr5	PGSB	exon	46799794	46801000	.	+	.	ID=LotjaGi5g1v0183900.1.exon.3;Parent=LotjaGi5g1v0183900.1
LjG1.1_chr5	PGSB	three_prime_UTR	46799989	46801000	.	+	.	ID=LotjaGi5g1v0183900.1.three_prime_UTR.2;Parent=LotjaGi5g1v0183900.1
###
LjG1.1_chr5	PGSB	gene	46803963	46808016	.	+	.	ID=LotjaGi5g1v0184000
LjG1.1_chr5	PGSB	five_prime_UTR	46803963	46804111	.	+	.	ID=LotjaGi5g1v0184000.1.five_prime_UTR.1;Parent=LotjaGi5g1v0184000.1
LjG1.1_chr5	PGSB	exon	46803963	46804317	.	+	.	ID=LotjaGi5g1v0184000.1.exon.1;Parent=LotjaGi5g1v0184000.1
LjG1.1_chr5	PGSB	CDS	46804112	46804317	.	+	0	ID=LotjaGi5g1v0184000.1.CDS.1;Parent=LotjaGi5g1v0184000.1
LjG1.1_chr5	PGSB	exon	46805272	46805334	.	+	.	ID=LotjaGi5g1v0184000.1.exon.2;Parent=LotjaGi5g1v0184000.1
LjG1.1_chr5	PGSB	CDS	46805272	46805334	.	+	1	ID=LotjaGi5g1v0184000.1.CDS.2;Parent=LotjaGi5g1v0184000.1
LjG1.1_chr5	PGSB	exon	46805736	46805849	.	+	.	ID=LotjaGi5g1v0184000.1.exon.3;Parent=LotjaGi5g1v0184000.1
LjG1.1_chr5	PGSB	CDS	46805736	46805849	.	+	1	ID=LotjaGi5g1v0184000.1.CDS.3;Parent=LotjaGi5g1v0184000.1
LjG1.1_chr5	PGSB	exon	46805931	46806165	.	+	.	ID=LotjaGi5g1v0184000.1.exon.4;Parent=LotjaGi5g1v0184000.1
LjG1.1_chr5	PGSB	CDS	46805931	46806165	.	+	1	ID=LotjaGi5g1v0184000.1.CDS.4;Parent=LotjaGi5g1v0184000.1
LjG1.1_chr5	PGSB	exon	46806385	46806543	.	+	.	ID=LotjaGi5g1v0184000.1.exon.5;Parent=LotjaGi5g1v0184000.1
LjG1.1_chr5	PGSB	CDS	46806385	46806543	.	+	0	ID=LotjaGi5g1v0184000.1.CDS.5;Parent=LotjaGi5g1v0184000.1
LjG1.1_chr5	PGSB	exon	46806756	46806907	.	+	.	ID=LotjaGi5g1v0184000.1.exon.6;Parent=LotjaGi5g1v0184000.1
LjG1.1_chr5	PGSB	CDS	46806756	46806907	.	+	0	ID=LotjaGi5g1v0184000.1.CDS.6;Parent=LotjaGi5g1v0184000.1
LjG1.1_chr5	PGSB	CDS	46807110	46807260	.	+	1	ID=LotjaGi5g1v0184000.1.CDS.7;Parent=LotjaGi5g1v0184000.1
LjG1.1_chr5	PGSB	exon	46807110	46808016	.	+	.	ID=LotjaGi5g1v0184000.1.exon.7;Parent=LotjaGi5g1v0184000.1
LjG1.1_chr5	PGSB	three_prime_UTR	46807261	46808016	.	+	.	ID=LotjaGi5g1v0184000.1.three_prime_UTR.2;Parent=LotjaGi5g1v0184000.1
###
LjG1.1_chr5	PGSB	gene	46807883	46811793	.	-	.	ID=LotjaGi5g1v0184100
LjG1.1_chr5	PGSB	three_prime_UTR	46807883	46808502	.	-	.	ID=LotjaGi5g1v0184100.1.three_prime_UTR.1;Parent=LotjaGi5g1v0184100.1
LjG1.1_chr5	PGSB	exon	46807883	46808728	.	-	.	ID=LotjaGi5g1v0184100.1.exon.1;Parent=LotjaGi5g1v0184100.1
LjG1.1_chr5	PGSB	CDS	46808503	46808728	.	-	1	ID=LotjaGi5g1v0184100.1.CDS.1;Parent=LotjaGi5g1v0184100.1
LjG1.1_chr5	PGSB	exon	46809024	46809118	.	-	.	ID=LotjaGi5g1v0184100.1.exon.2;Parent=LotjaGi5g1v0184100.1
LjG1.1_chr5	PGSB	CDS	46809024	46809118	.	-	0	ID=LotjaGi5g1v0184100.1.CDS.2;Parent=LotjaGi5g1v0184100.1
LjG1.1_chr5	PGSB	exon	46810291	46810371	.	-	.	ID=LotjaGi5g1v0184100.1.exon.3;Parent=LotjaGi5g1v0184100.1
LjG1.1_chr5	PGSB	CDS	46810291	46810371	.	-	0	ID=LotjaGi5g1v0184100.1.CDS.3;Parent=LotjaGi5g1v0184100.1
LjG1.1_chr5	PGSB	exon	46811275	46811559	.	-	.	ID=LotjaGi5g1v0184100.1.exon.4;Parent=LotjaGi5g1v0184100.1
LjG1.1_chr5	PGSB	CDS	46811275	46811559	.	-	0	ID=LotjaGi5g1v0184100.1.CDS.4;Parent=LotjaGi5g1v0184100.1
LjG1.1_chr5	PGSB	CDS	46811642	46811710	.	-	0	ID=LotjaGi5g1v0184100.1.CDS.5;Parent=LotjaGi5g1v0184100.1
LjG1.1_chr5	PGSB	exon	46811642	46811793	.	-	.	ID=LotjaGi5g1v0184100.1.exon.5;Parent=LotjaGi5g1v0184100.1
LjG1.1_chr5	PGSB	five_prime_UTR	46811711	46811793	.	-	.	ID=LotjaGi5g1v0184100.1.five_prime_UTR.2;Parent=LotjaGi5g1v0184100.1
###
LjG1.1_chr5	PGSB	gene	46820221	46822376	.	-	.	ID=LotjaGi5g1v0184200
LjG1.1_chr5	PGSB	three_prime_UTR	46820221	46820644	.	-	.	ID=LotjaGi5g1v0184200.1.three_prime_UTR.1;Parent=LotjaGi5g1v0184200.1
LjG1.1_chr5	PGSB	exon	46820221	46822376	.	-	.	ID=LotjaGi5g1v0184200.1.exon.1;Parent=LotjaGi5g1v0184200.1
LjG1.1_chr5	PGSB	CDS	46820645	46821709	.	-	0	ID=LotjaGi5g1v0184200.1.CDS.1;Parent=LotjaGi5g1v0184200.1
LjG1.1_chr5	PGSB	five_prime_UTR	46821710	46822376	.	-	.	ID=LotjaGi5g1v0184200.1.five_prime_UTR.2;Parent=LotjaGi5g1v0184200.1
###
LjG1.1_chr5	PGSB	gene	46884695	46885592	.	+	.	ID=LotjaGi5g1v0184300
LjG1.1_chr5	PGSB	five_prime_UTR	46884695	46884743	.	+	.	ID=LotjaGi5g1v0184300.1.five_prime_UTR.1;Parent=LotjaGi5g1v0184300.1
LjG1.1_chr5	PGSB	exon	46884695	46885592	.	+	.	ID=LotjaGi5g1v0184300.1.exon.1;Parent=LotjaGi5g1v0184300.1
LjG1.1_chr5	PGSB	CDS	46884744	46885166	.	+	0	ID=LotjaGi5g1v0184300.1.CDS.1;Parent=LotjaGi5g1v0184300.1
LjG1.1_chr5	PGSB	three_prime_UTR	46885167	46885592	.	+	.	ID=LotjaGi5g1v0184300.1.three_prime_UTR.2;Parent=LotjaGi5g1v0184300.1
###
LjG1.1_chr5	PGSB	gene	46916917	46917733	.	+	.	ID=LotjaGi5g1v0184400
LjG1.1_chr5	PGSB	five_prime_UTR	46916917	46917106	.	+	.	ID=LotjaGi5g1v0184400.1.five_prime_UTR.1;Parent=LotjaGi5g1v0184400.1
LjG1.1_chr5	PGSB	exon	46916917	46917733	.	+	.	ID=LotjaGi5g1v0184400.1.exon.1;Parent=LotjaGi5g1v0184400.1
LjG1.1_chr5	PGSB	CDS	46917107	46917541	.	+	0	ID=LotjaGi5g1v0184400.1.CDS.1;Parent=LotjaGi5g1v0184400.1
LjG1.1_chr5	PGSB	three_prime_UTR	46917542	46917733	.	+	.	ID=LotjaGi5g1v0184400.1.three_prime_UTR.2;Parent=LotjaGi5g1v0184400.1
###
LjG1.1_chr5	PGSB	gene	46924039	46924573	.	-	.	ID=LotjaGi5g1v0184500
LjG1.1_chr5	PGSB	three_prime_UTR	46924039	46924135	.	-	.	ID=LotjaGi5g1v0184500.1.three_prime_UTR.1;Parent=LotjaGi5g1v0184500.1
LjG1.1_chr5	PGSB	exon	46924039	46924573	.	-	.	ID=LotjaGi5g1v0184500.1.exon.1;Parent=LotjaGi5g1v0184500.1
LjG1.1_chr5	PGSB	CDS	46924136	46924471	.	-	0	ID=LotjaGi5g1v0184500.1.CDS.1;Parent=LotjaGi5g1v0184500.1
LjG1.1_chr5	PGSB	five_prime_UTR	46924472	46924573	.	-	.	ID=LotjaGi5g1v0184500.1.five_prime_UTR.2;Parent=LotjaGi5g1v0184500.1
###
LjG1.1_chr5	PGSB	gene	46965191	46965777	.	-	.	ID=LotjaGi5g1v0184600_LC
LjG1.1_chr5	PGSB	three_prime_UTR	46965191	46965434	.	-	.	ID=LotjaGi5g1v0184600_LC.1.three_prime_UTR.1;Parent=LotjaGi5g1v0184600_LC.1
LjG1.1_chr5	PGSB	exon	46965191	46965777	.	-	.	ID=LotjaGi5g1v0184600_LC.1.exon.1;Parent=LotjaGi5g1v0184600_LC.1
LjG1.1_chr5	PGSB	CDS	46965435	46965776	.	-	0	ID=LotjaGi5g1v0184600_LC.1.CDS.1;Parent=LotjaGi5g1v0184600_LC.1
LjG1.1_chr5	PGSB	five_prime_UTR	46965777	46965777	.	-	.	ID=LotjaGi5g1v0184600_LC.1.five_prime_UTR.2;Parent=LotjaGi5g1v0184600_LC.1
###
LjG1.1_chr5	PGSB	gene	47021584	47023437	.	+	.	ID=LotjaGi5g1v0184700
LjG1.1_chr5	PGSB	five_prime_UTR	47021584	47021655	.	+	.	ID=LotjaGi5g1v0184700.1.five_prime_UTR.1;Parent=LotjaGi5g1v0184700.1
LjG1.1_chr5	PGSB	exon	47021584	47023437	.	+	.	ID=LotjaGi5g1v0184700.1.exon.1;Parent=LotjaGi5g1v0184700.1
LjG1.1_chr5	PGSB	CDS	47021656	47022339	.	+	0	ID=LotjaGi5g1v0184700.1.CDS.1;Parent=LotjaGi5g1v0184700.1
LjG1.1_chr5	PGSB	three_prime_UTR	47022340	47023437	.	+	.	ID=LotjaGi5g1v0184700.1.three_prime_UTR.2;Parent=LotjaGi5g1v0184700.1
###
LjG1.1_chr5	PGSB	gene	47091090	47093663	.	-	.	ID=LotjaGi5g1v0184800
LjG1.1_chr5	PGSB	three_prime_UTR	47091090	47091400	.	-	.	ID=LotjaGi5g1v0184800.1.three_prime_UTR.1;Parent=LotjaGi5g1v0184800.1
LjG1.1_chr5	PGSB	exon	47091090	47093663	.	-	.	ID=LotjaGi5g1v0184800.1.exon.1;Parent=LotjaGi5g1v0184800.1
LjG1.1_chr5	PGSB	CDS	47091401	47093497	.	-	0	ID=LotjaGi5g1v0184800.1.CDS.1;Parent=LotjaGi5g1v0184800.1
LjG1.1_chr5	PGSB	five_prime_UTR	47093498	47093663	.	-	.	ID=LotjaGi5g1v0184800.1.five_prime_UTR.2;Parent=LotjaGi5g1v0184800.1
###
LjG1.1_chr5	PGSB	gene	47107704	47115013	.	-	.	ID=LotjaGi5g1v0184900_LC
LjG1.1_chr5	PGSB	exon	47107704	47111761	.	-	.	ID=LotjaGi5g1v0184900_LC.1.exon.1;Parent=LotjaGi5g1v0184900_LC.1
LjG1.1_chr5	PGSB	three_prime_UTR	47107704	47111761	.	-	.	ID=LotjaGi5g1v0184900_LC.1.three_prime_UTR.1;Parent=LotjaGi5g1v0184900_LC.1
LjG1.1_chr5	PGSB	three_prime_UTR	47112723	47112744	.	-	.	ID=LotjaGi5g1v0184900_LC.1.three_prime_UTR.2;Parent=LotjaGi5g1v0184900_LC.1
LjG1.1_chr5	PGSB	exon	47112723	47113012	.	-	.	ID=LotjaGi5g1v0184900_LC.1.exon.2;Parent=LotjaGi5g1v0184900_LC.1
LjG1.1_chr5	PGSB	CDS	47112745	47113012	.	-	1	ID=LotjaGi5g1v0184900_LC.1.CDS.1;Parent=LotjaGi5g1v0184900_LC.1
LjG1.1_chr5	PGSB	CDS	47114349	47114464	.	-	0	ID=LotjaGi5g1v0184900_LC.1.CDS.2;Parent=LotjaGi5g1v0184900_LC.1
LjG1.1_chr5	PGSB	exon	47114349	47115013	.	-	.	ID=LotjaGi5g1v0184900_LC.1.exon.3;Parent=LotjaGi5g1v0184900_LC.1
LjG1.1_chr5	PGSB	five_prime_UTR	47114465	47115013	.	-	.	ID=LotjaGi5g1v0184900_LC.1.five_prime_UTR.3;Parent=LotjaGi5g1v0184900_LC.1
###
LjG1.1_chr5	PGSB	gene	47116415	47139957	.	+	.	ID=LotjaGi5g1v0185000
LjG1.1_chr5	PGSB	exon	47116415	47116680	.	+	.	ID=LotjaGi5g1v0185000.1.exon.1;Parent=LotjaGi5g1v0185000.1
LjG1.1_chr5	PGSB	five_prime_UTR	47116415	47116680	.	+	.	ID=LotjaGi5g1v0185000.1.five_prime_UTR.1;Parent=LotjaGi5g1v0185000.1
LjG1.1_chr5	PGSB	exon	47132108	47132572	.	+	.	ID=LotjaGi5g1v0185000.1.exon.2;Parent=LotjaGi5g1v0185000.1
LjG1.1_chr5	PGSB	five_prime_UTR	47132108	47132572	.	+	.	ID=LotjaGi5g1v0185000.1.five_prime_UTR.2;Parent=LotjaGi5g1v0185000.1
LjG1.1_chr5	PGSB	exon	47133478	47133591	.	+	.	ID=LotjaGi5g1v0185000.1.exon.3;Parent=LotjaGi5g1v0185000.1
LjG1.1_chr5	PGSB	five_prime_UTR	47133478	47133591	.	+	.	ID=LotjaGi5g1v0185000.1.five_prime_UTR.3;Parent=LotjaGi5g1v0185000.1
LjG1.1_chr5	PGSB	five_prime_UTR	47137799	47137800	.	+	.	ID=LotjaGi5g1v0185000.1.five_prime_UTR.4;Parent=LotjaGi5g1v0185000.1
LjG1.1_chr5	PGSB	exon	47137799	47138241	.	+	.	ID=LotjaGi5g1v0185000.1.exon.4;Parent=LotjaGi5g1v0185000.1
LjG1.1_chr5	PGSB	CDS	47137801	47138241	.	+	0	ID=LotjaGi5g1v0185000.1.CDS.1;Parent=LotjaGi5g1v0185000.1
LjG1.1_chr5	PGSB	CDS	47138785	47139360	.	+	0	ID=LotjaGi5g1v0185000.1.CDS.2;Parent=LotjaGi5g1v0185000.1
LjG1.1_chr5	PGSB	exon	47138785	47139957	.	+	.	ID=LotjaGi5g1v0185000.1.exon.5;Parent=LotjaGi5g1v0185000.1
LjG1.1_chr5	PGSB	three_prime_UTR	47139361	47139957	.	+	.	ID=LotjaGi5g1v0185000.1.three_prime_UTR.5;Parent=LotjaGi5g1v0185000.1
###
LjG1.1_chr5	PGSB	gene	47144621	47150234	.	+	.	ID=LotjaGi5g1v0185100
LjG1.1_chr5	PGSB	five_prime_UTR	47144621	47145291	.	+	.	ID=LotjaGi5g1v0185100.1.five_prime_UTR.1;Parent=LotjaGi5g1v0185100.1
LjG1.1_chr5	PGSB	exon	47144621	47145466	.	+	.	ID=LotjaGi5g1v0185100.1.exon.1;Parent=LotjaGi5g1v0185100.1
LjG1.1_chr5	PGSB	CDS	47145292	47145466	.	+	0	ID=LotjaGi5g1v0185100.1.CDS.1;Parent=LotjaGi5g1v0185100.1
LjG1.1_chr5	PGSB	exon	47147486	47148045	.	+	.	ID=LotjaGi5g1v0185100.1.exon.2;Parent=LotjaGi5g1v0185100.1
LjG1.1_chr5	PGSB	CDS	47147486	47148045	.	+	2	ID=LotjaGi5g1v0185100.1.CDS.2;Parent=LotjaGi5g1v0185100.1
LjG1.1_chr5	PGSB	exon	47148396	47148614	.	+	.	ID=LotjaGi5g1v0185100.1.exon.3;Parent=LotjaGi5g1v0185100.1
LjG1.1_chr5	PGSB	CDS	47148396	47148614	.	+	0	ID=LotjaGi5g1v0185100.1.CDS.3;Parent=LotjaGi5g1v0185100.1
LjG1.1_chr5	PGSB	CDS	47148970	47148996	.	+	0	ID=LotjaGi5g1v0185100.1.CDS.4;Parent=LotjaGi5g1v0185100.1
LjG1.1_chr5	PGSB	exon	47148970	47150234	.	+	.	ID=LotjaGi5g1v0185100.1.exon.4;Parent=LotjaGi5g1v0185100.1
LjG1.1_chr5	PGSB	three_prime_UTR	47148997	47150234	.	+	.	ID=LotjaGi5g1v0185100.1.three_prime_UTR.2;Parent=LotjaGi5g1v0185100.1
###
LjG1.1_chr5	PGSB	gene	47152098	47160139	.	-	.	ID=LotjaGi5g1v0185200_LC
LjG1.1_chr5	PGSB	exon	47152098	47153487	.	-	.	ID=LotjaGi5g1v0185200_LC.1.exon.1;Parent=LotjaGi5g1v0185200_LC.1
LjG1.1_chr5	PGSB	three_prime_UTR	47152098	47153487	.	-	.	ID=LotjaGi5g1v0185200_LC.1.three_prime_UTR.1;Parent=LotjaGi5g1v0185200_LC.1
LjG1.1_chr5	PGSB	exon	47154955	47155037	.	-	.	ID=LotjaGi5g1v0185200_LC.1.exon.2;Parent=LotjaGi5g1v0185200_LC.1
LjG1.1_chr5	PGSB	three_prime_UTR	47154955	47155037	.	-	.	ID=LotjaGi5g1v0185200_LC.1.three_prime_UTR.2;Parent=LotjaGi5g1v0185200_LC.1
LjG1.1_chr5	PGSB	exon	47155151	47155212	.	-	.	ID=LotjaGi5g1v0185200_LC.1.exon.3;Parent=LotjaGi5g1v0185200_LC.1
LjG1.1_chr5	PGSB	three_prime_UTR	47155151	47155212	.	-	.	ID=LotjaGi5g1v0185200_LC.1.three_prime_UTR.3;Parent=LotjaGi5g1v0185200_LC.1
LjG1.1_chr5	PGSB	exon	47155460	47155602	.	-	.	ID=LotjaGi5g1v0185200_LC.1.exon.4;Parent=LotjaGi5g1v0185200_LC.1
LjG1.1_chr5	PGSB	three_prime_UTR	47155460	47155602	.	-	.	ID=LotjaGi5g1v0185200_LC.1.three_prime_UTR.4;Parent=LotjaGi5g1v0185200_LC.1
LjG1.1_chr5	PGSB	exon	47155771	47155825	.	-	.	ID=LotjaGi5g1v0185200_LC.1.exon.5;Parent=LotjaGi5g1v0185200_LC.1
LjG1.1_chr5	PGSB	three_prime_UTR	47155771	47155825	.	-	.	ID=LotjaGi5g1v0185200_LC.1.three_prime_UTR.5;Parent=LotjaGi5g1v0185200_LC.1
LjG1.1_chr5	PGSB	three_prime_UTR	47155927	47156016	.	-	.	ID=LotjaGi5g1v0185200_LC.1.three_prime_UTR.6;Parent=LotjaGi5g1v0185200_LC.1
LjG1.1_chr5	PGSB	exon	47155927	47156182	.	-	.	ID=LotjaGi5g1v0185200_LC.1.exon.6;Parent=LotjaGi5g1v0185200_LC.1
LjG1.1_chr5	PGSB	CDS	47156017	47156182	.	-	1	ID=LotjaGi5g1v0185200_LC.1.CDS.1;Parent=LotjaGi5g1v0185200_LC.1
LjG1.1_chr5	PGSB	CDS	47156276	47156490	.	-	0	ID=LotjaGi5g1v0185200_LC.1.CDS.2;Parent=LotjaGi5g1v0185200_LC.1
LjG1.1_chr5	PGSB	exon	47156276	47156697	.	-	.	ID=LotjaGi5g1v0185200_LC.1.exon.7;Parent=LotjaGi5g1v0185200_LC.1
LjG1.1_chr5	PGSB	five_prime_UTR	47156491	47156697	.	-	.	ID=LotjaGi5g1v0185200_LC.1.five_prime_UTR.7;Parent=LotjaGi5g1v0185200_LC.1
LjG1.1_chr5	PGSB	exon	47159545	47160139	.	-	.	ID=LotjaGi5g1v0185200_LC.1.exon.8;Parent=LotjaGi5g1v0185200_LC.1
LjG1.1_chr5	PGSB	five_prime_UTR	47159545	47160139	.	-	.	ID=LotjaGi5g1v0185200_LC.1.five_prime_UTR.8;Parent=LotjaGi5g1v0185200_LC.1
###
LjG1.1_chr5	PGSB	gene	47183187	47190604	.	+	.	ID=LotjaGi5g1v0185300
LjG1.1_chr5	PGSB	exon	47183187	47187023	.	+	.	ID=LotjaGi5g1v0185300.1.exon.1;Parent=LotjaGi5g1v0185300.1
LjG1.1_chr5	PGSB	five_prime_UTR	47183187	47187023	.	+	.	ID=LotjaGi5g1v0185300.1.five_prime_UTR.1;Parent=LotjaGi5g1v0185300.1
LjG1.1_chr5	PGSB	five_prime_UTR	47188564	47188615	.	+	.	ID=LotjaGi5g1v0185300.1.five_prime_UTR.2;Parent=LotjaGi5g1v0185300.1
LjG1.1_chr5	PGSB	exon	47188564	47190604	.	+	.	ID=LotjaGi5g1v0185300.1.exon.2;Parent=LotjaGi5g1v0185300.1
LjG1.1_chr5	PGSB	CDS	47188616	47190232	.	+	0	ID=LotjaGi5g1v0185300.1.CDS.1;Parent=LotjaGi5g1v0185300.1
LjG1.1_chr5	PGSB	three_prime_UTR	47190233	47190604	.	+	.	ID=LotjaGi5g1v0185300.1.three_prime_UTR.3;Parent=LotjaGi5g1v0185300.1
###
LjG1.1_chr5	PGSB	gene	47207378	47209412	.	+	.	ID=LotjaGi5g1v0185400
LjG1.1_chr5	PGSB	exon	47207378	47207952	.	+	.	ID=LotjaGi5g1v0185400.1.exon.1;Parent=LotjaGi5g1v0185400.1
LjG1.1_chr5	PGSB	CDS	47207378	47207952	.	+	0	ID=LotjaGi5g1v0185400.1.CDS.1;Parent=LotjaGi5g1v0185400.1
LjG1.1_chr5	PGSB	CDS	47208292	47209288	.	+	1	ID=LotjaGi5g1v0185400.1.CDS.2;Parent=LotjaGi5g1v0185400.1
LjG1.1_chr5	PGSB	exon	47208292	47209300	.	+	.	ID=LotjaGi5g1v0185400.1.exon.2;Parent=LotjaGi5g1v0185400.1
###
LjG1.1_chr5	PGSB	gene	47213697	47220482	.	-	.	ID=LotjaGi5g1v0185500
LjG1.1_chr5	PGSB	three_prime_UTR	47213697	47213906	.	-	.	ID=LotjaGi5g1v0185500.1.three_prime_UTR.1;Parent=LotjaGi5g1v0185500.1
LjG1.1_chr5	PGSB	exon	47213697	47214473	.	-	.	ID=LotjaGi5g1v0185500.1.exon.1;Parent=LotjaGi5g1v0185500.1
LjG1.1_chr5	PGSB	CDS	47213907	47214473	.	-	0	ID=LotjaGi5g1v0185500.1.CDS.1;Parent=LotjaGi5g1v0185500.1
LjG1.1_chr5	PGSB	exon	47214831	47215286	.	-	.	ID=LotjaGi5g1v0185500.1.exon.2;Parent=LotjaGi5g1v0185500.1
LjG1.1_chr5	PGSB	CDS	47214831	47215286	.	-	0	ID=LotjaGi5g1v0185500.1.CDS.2;Parent=LotjaGi5g1v0185500.1
LjG1.1_chr5	PGSB	exon	47217317	47217450	.	-	.	ID=LotjaGi5g1v0185500.1.exon.3;Parent=LotjaGi5g1v0185500.1
LjG1.1_chr5	PGSB	CDS	47217317	47217450	.	-	2	ID=LotjaGi5g1v0185500.1.CDS.3;Parent=LotjaGi5g1v0185500.1
LjG1.1_chr5	PGSB	exon	47217548	47217642	.	-	.	ID=LotjaGi5g1v0185500.1.exon.4;Parent=LotjaGi5g1v0185500.1
LjG1.1_chr5	PGSB	CDS	47217548	47217642	.	-	1	ID=LotjaGi5g1v0185500.1.CDS.4;Parent=LotjaGi5g1v0185500.1
LjG1.1_chr5	PGSB	exon	47218221	47218669	.	-	.	ID=LotjaGi5g1v0185500.1.exon.5;Parent=LotjaGi5g1v0185500.1
LjG1.1_chr5	PGSB	CDS	47218221	47218669	.	-	0	ID=LotjaGi5g1v0185500.1.CDS.5;Parent=LotjaGi5g1v0185500.1
LjG1.1_chr5	PGSB	exon	47220019	47220111	.	-	.	ID=LotjaGi5g1v0185500.1.exon.6;Parent=LotjaGi5g1v0185500.1
LjG1.1_chr5	PGSB	CDS	47220019	47220111	.	-	0	ID=LotjaGi5g1v0185500.1.CDS.6;Parent=LotjaGi5g1v0185500.1
LjG1.1_chr5	PGSB	CDS	47220202	47220411	.	-	0	ID=LotjaGi5g1v0185500.1.CDS.7;Parent=LotjaGi5g1v0185500.1
LjG1.1_chr5	PGSB	exon	47220202	47220482	.	-	.	ID=LotjaGi5g1v0185500.1.exon.7;Parent=LotjaGi5g1v0185500.1
LjG1.1_chr5	PGSB	five_prime_UTR	47220412	47220482	.	-	.	ID=LotjaGi5g1v0185500.1.five_prime_UTR.2;Parent=LotjaGi5g1v0185500.1
###
LjG1.1_chr5	PGSB	gene	47250505	47255391	.	+	.	ID=LotjaGi5g1v0185600
LjG1.1_chr5	PGSB	five_prime_UTR	47250505	47250721	.	+	.	ID=LotjaGi5g1v0185600.1.five_prime_UTR.1;Parent=LotjaGi5g1v0185600.1
LjG1.1_chr5	PGSB	exon	47250505	47250949	.	+	.	ID=LotjaGi5g1v0185600.1.exon.1;Parent=LotjaGi5g1v0185600.1
LjG1.1_chr5	PGSB	CDS	47250722	47250949	.	+	0	ID=LotjaGi5g1v0185600.1.CDS.1;Parent=LotjaGi5g1v0185600.1
LjG1.1_chr5	PGSB	exon	47251044	47251136	.	+	.	ID=LotjaGi5g1v0185600.1.exon.2;Parent=LotjaGi5g1v0185600.1
LjG1.1_chr5	PGSB	CDS	47251044	47251136	.	+	0	ID=LotjaGi5g1v0185600.1.CDS.2;Parent=LotjaGi5g1v0185600.1
LjG1.1_chr5	PGSB	exon	47252369	47252817	.	+	.	ID=LotjaGi5g1v0185600.1.exon.3;Parent=LotjaGi5g1v0185600.1
LjG1.1_chr5	PGSB	CDS	47252369	47252817	.	+	0	ID=LotjaGi5g1v0185600.1.CDS.3;Parent=LotjaGi5g1v0185600.1
LjG1.1_chr5	PGSB	exon	47253002	47253096	.	+	.	ID=LotjaGi5g1v0185600.1.exon.4;Parent=LotjaGi5g1v0185600.1
LjG1.1_chr5	PGSB	CDS	47253002	47253096	.	+	1	ID=LotjaGi5g1v0185600.1.CDS.4;Parent=LotjaGi5g1v0185600.1
LjG1.1_chr5	PGSB	exon	47253192	47253325	.	+	.	ID=LotjaGi5g1v0185600.1.exon.5;Parent=LotjaGi5g1v0185600.1
LjG1.1_chr5	PGSB	CDS	47253192	47253325	.	+	2	ID=LotjaGi5g1v0185600.1.CDS.5;Parent=LotjaGi5g1v0185600.1
LjG1.1_chr5	PGSB	exon	47253618	47254079	.	+	.	ID=LotjaGi5g1v0185600.1.exon.6;Parent=LotjaGi5g1v0185600.1
LjG1.1_chr5	PGSB	CDS	47253618	47254079	.	+	0	ID=LotjaGi5g1v0185600.1.CDS.6;Parent=LotjaGi5g1v0185600.1
LjG1.1_chr5	PGSB	CDS	47254419	47255000	.	+	0	ID=LotjaGi5g1v0185600.1.CDS.7;Parent=LotjaGi5g1v0185600.1
LjG1.1_chr5	PGSB	exon	47254419	47255391	.	+	.	ID=LotjaGi5g1v0185600.1.exon.7;Parent=LotjaGi5g1v0185600.1
LjG1.1_chr5	PGSB	three_prime_UTR	47255001	47255391	.	+	.	ID=LotjaGi5g1v0185600.1.three_prime_UTR.2;Parent=LotjaGi5g1v0185600.1
###
LjG1.1_chr5	PGSB	gene	47255684	47259066	.	-	.	ID=LotjaGi5g1v0185700
LjG1.1_chr5	PGSB	three_prime_UTR	47255684	47256070	.	-	.	ID=LotjaGi5g1v0185700.1.three_prime_UTR.1;Parent=LotjaGi5g1v0185700.1
LjG1.1_chr5	PGSB	exon	47255684	47256247	.	-	.	ID=LotjaGi5g1v0185700.1.exon.1;Parent=LotjaGi5g1v0185700.1
LjG1.1_chr5	PGSB	CDS	47256071	47256247	.	-	0	ID=LotjaGi5g1v0185700.1.CDS.1;Parent=LotjaGi5g1v0185700.1
LjG1.1_chr5	PGSB	CDS	47258407	47258883	.	-	0	ID=LotjaGi5g1v0185700.1.CDS.2;Parent=LotjaGi5g1v0185700.1
LjG1.1_chr5	PGSB	exon	47258407	47259066	.	-	.	ID=LotjaGi5g1v0185700.1.exon.2;Parent=LotjaGi5g1v0185700.1
LjG1.1_chr5	PGSB	five_prime_UTR	47258884	47259066	.	-	.	ID=LotjaGi5g1v0185700.1.five_prime_UTR.2;Parent=LotjaGi5g1v0185700.1
###
LjG1.1_chr5	PGSB	gene	47260211	47262590	.	-	.	ID=LotjaGi5g1v0185800
LjG1.1_chr5	PGSB	three_prime_UTR	47260211	47260648	.	-	.	ID=LotjaGi5g1v0185800.1.three_prime_UTR.1;Parent=LotjaGi5g1v0185800.1
LjG1.1_chr5	PGSB	exon	47260211	47261225	.	-	.	ID=LotjaGi5g1v0185800.1.exon.1;Parent=LotjaGi5g1v0185800.1
LjG1.1_chr5	PGSB	CDS	47260649	47261191	.	-	0	ID=LotjaGi5g1v0185800.1.CDS.1;Parent=LotjaGi5g1v0185800.1
```
