## Supplemental Data 1 for "Insights into the evolution of symbiosis gene copy number and distribution from a chromosome-scale *Lotus japonicus* Gifu genome sequence": LjGifu1.2_genes_longest_tr.gff3 (part 36 of 43)

```
LjG1.1_chr5	PGSB	five_prime_UTR	47261192	47261225	.	-	.	ID=LotjaGi5g1v0185800.1.five_prime_UTR.2;Parent=LotjaGi5g1v0185800.1
LjG1.1_chr5	PGSB	exon	47262454	47262590	.	-	.	ID=LotjaGi5g1v0185800.1.exon.2;Parent=LotjaGi5g1v0185800.1
LjG1.1_chr5	PGSB	five_prime_UTR	47262454	47262590	.	-	.	ID=LotjaGi5g1v0185800.1.five_prime_UTR.3;Parent=LotjaGi5g1v0185800.1
###
LjG1.1_chr5	PGSB	gene	47266689	47267625	.	-	.	ID=LotjaGi5g1v0185900_LC
LjG1.1_chr5	PGSB	three_prime_UTR	47266689	47266777	.	-	.	ID=LotjaGi5g1v0185900_LC.1.three_prime_UTR.1;Parent=LotjaGi5g1v0185900_LC.1
LjG1.1_chr5	PGSB	exon	47266689	47267491	.	-	.	ID=LotjaGi5g1v0185900_LC.1.exon.1;Parent=LotjaGi5g1v0185900_LC.1
LjG1.1_chr5	PGSB	CDS	47266778	47267491	.	-	0	ID=LotjaGi5g1v0185900_LC.1.CDS.1;Parent=LotjaGi5g1v0185900_LC.1
LjG1.1_chr5	PGSB	CDS	47267571	47267600	.	-	0	ID=LotjaGi5g1v0185900_LC.1.CDS.2;Parent=LotjaGi5g1v0185900_LC.1
LjG1.1_chr5	PGSB	exon	47267571	47267625	.	-	.	ID=LotjaGi5g1v0185900_LC.1.exon.2;Parent=LotjaGi5g1v0185900_LC.1
LjG1.1_chr5	PGSB	five_prime_UTR	47267601	47267625	.	-	.	ID=LotjaGi5g1v0185900_LC.1.five_prime_UTR.2;Parent=LotjaGi5g1v0185900_LC.1
###
LjG1.1_chr5	PGSB	gene	47281310	47285661	.	+	.	ID=LotjaGi5g1v0186000
LjG1.1_chr5	PGSB	five_prime_UTR	47281310	47281629	.	+	.	ID=LotjaGi5g1v0186000.1.five_prime_UTR.1;Parent=LotjaGi5g1v0186000.1
LjG1.1_chr5	PGSB	exon	47281310	47281902	.	+	.	ID=LotjaGi5g1v0186000.1.exon.1;Parent=LotjaGi5g1v0186000.1
LjG1.1_chr5	PGSB	CDS	47281630	47281902	.	+	0	ID=LotjaGi5g1v0186000.1.CDS.1;Parent=LotjaGi5g1v0186000.1
LjG1.1_chr5	PGSB	exon	47282125	47282537	.	+	.	ID=LotjaGi5g1v0186000.1.exon.2;Parent=LotjaGi5g1v0186000.1
LjG1.1_chr5	PGSB	CDS	47282125	47282537	.	+	0	ID=LotjaGi5g1v0186000.1.CDS.2;Parent=LotjaGi5g1v0186000.1
LjG1.1_chr5	PGSB	exon	47282718	47282806	.	+	.	ID=LotjaGi5g1v0186000.1.exon.3;Parent=LotjaGi5g1v0186000.1
LjG1.1_chr5	PGSB	CDS	47282718	47282806	.	+	1	ID=LotjaGi5g1v0186000.1.CDS.3;Parent=LotjaGi5g1v0186000.1
LjG1.1_chr5	PGSB	exon	47282902	47283038	.	+	.	ID=LotjaGi5g1v0186000.1.exon.4;Parent=LotjaGi5g1v0186000.1
LjG1.1_chr5	PGSB	CDS	47282902	47283038	.	+	2	ID=LotjaGi5g1v0186000.1.CDS.4;Parent=LotjaGi5g1v0186000.1
LjG1.1_chr5	PGSB	exon	47283129	47283617	.	+	.	ID=LotjaGi5g1v0186000.1.exon.5;Parent=LotjaGi5g1v0186000.1
LjG1.1_chr5	PGSB	CDS	47283129	47283617	.	+	0	ID=LotjaGi5g1v0186000.1.CDS.5;Parent=LotjaGi5g1v0186000.1
LjG1.1_chr5	PGSB	CDS	47283969	47284574	.	+	0	ID=LotjaGi5g1v0186000.1.CDS.6;Parent=LotjaGi5g1v0186000.1
LjG1.1_chr5	PGSB	exon	47283969	47285661	.	+	.	ID=LotjaGi5g1v0186000.1.exon.6;Parent=LotjaGi5g1v0186000.1
LjG1.1_chr5	PGSB	three_prime_UTR	47284575	47285661	.	+	.	ID=LotjaGi5g1v0186000.1.three_prime_UTR.2;Parent=LotjaGi5g1v0186000.1
###
LjG1.1_chr5	PGSB	gene	47288717	47294108	.	+	.	ID=LotjaGi5g1v0186100
LjG1.1_chr5	PGSB	five_prime_UTR	47288717	47288909	.	+	.	ID=LotjaGi5g1v0186100.1.five_prime_UTR.1;Parent=LotjaGi5g1v0186100.1
LjG1.1_chr5	PGSB	exon	47288717	47289146	.	+	.	ID=LotjaGi5g1v0186100.1.exon.1;Parent=LotjaGi5g1v0186100.1
LjG1.1_chr5	PGSB	CDS	47288910	47289146	.	+	0	ID=LotjaGi5g1v0186100.1.CDS.1;Parent=LotjaGi5g1v0186100.1
LjG1.1_chr5	PGSB	exon	47290345	47290398	.	+	.	ID=LotjaGi5g1v0186100.1.exon.2;Parent=LotjaGi5g1v0186100.1
LjG1.1_chr5	PGSB	CDS	47290345	47290398	.	+	0	ID=LotjaGi5g1v0186100.1.CDS.2;Parent=LotjaGi5g1v0186100.1
LjG1.1_chr5	PGSB	exon	47290528	47290940	.	+	.	ID=LotjaGi5g1v0186100.1.exon.3;Parent=LotjaGi5g1v0186100.1
LjG1.1_chr5	PGSB	CDS	47290528	47290940	.	+	0	ID=LotjaGi5g1v0186100.1.CDS.3;Parent=LotjaGi5g1v0186100.1
LjG1.1_chr5	PGSB	exon	47291663	47291751	.	+	.	ID=LotjaGi5g1v0186100.1.exon.4;Parent=LotjaGi5g1v0186100.1
LjG1.1_chr5	PGSB	CDS	47291663	47291751	.	+	1	ID=LotjaGi5g1v0186100.1.CDS.4;Parent=LotjaGi5g1v0186100.1
LjG1.1_chr5	PGSB	exon	47291824	47291963	.	+	.	ID=LotjaGi5g1v0186100.1.exon.5;Parent=LotjaGi5g1v0186100.1
LjG1.1_chr5	PGSB	CDS	47291824	47291963	.	+	2	ID=LotjaGi5g1v0186100.1.CDS.5;Parent=LotjaGi5g1v0186100.1
LjG1.1_chr5	PGSB	exon	47292084	47292566	.	+	.	ID=LotjaGi5g1v0186100.1.exon.6;Parent=LotjaGi5g1v0186100.1
LjG1.1_chr5	PGSB	CDS	47292084	47292566	.	+	0	ID=LotjaGi5g1v0186100.1.CDS.6;Parent=LotjaGi5g1v0186100.1
LjG1.1_chr5	PGSB	CDS	47293238	47293849	.	+	0	ID=LotjaGi5g1v0186100.1.CDS.7;Parent=LotjaGi5g1v0186100.1
LjG1.1_chr5	PGSB	exon	47293238	47294108	.	+	.	ID=LotjaGi5g1v0186100.1.exon.7;Parent=LotjaGi5g1v0186100.1
LjG1.1_chr5	PGSB	three_prime_UTR	47293850	47294108	.	+	.	ID=LotjaGi5g1v0186100.1.three_prime_UTR.2;Parent=LotjaGi5g1v0186100.1
###
LjG1.1_chr5	PGSB	gene	47296574	47301300	.	+	.	ID=LotjaGi5g1v0186200
LjG1.1_chr5	PGSB	five_prime_UTR	47296574	47296719	.	+	.	ID=LotjaGi5g1v0186200.1.five_prime_UTR.1;Parent=LotjaGi5g1v0186200.1
LjG1.1_chr5	PGSB	exon	47296574	47296869	.	+	.	ID=LotjaGi5g1v0186200.1.exon.1;Parent=LotjaGi5g1v0186200.1
LjG1.1_chr5	PGSB	CDS	47296720	47296869	.	+	0	ID=LotjaGi5g1v0186200.1.CDS.1;Parent=LotjaGi5g1v0186200.1
LjG1.1_chr5	PGSB	exon	47297168	47297245	.	+	.	ID=LotjaGi5g1v0186200.1.exon.2;Parent=LotjaGi5g1v0186200.1
LjG1.1_chr5	PGSB	CDS	47297168	47297245	.	+	0	ID=LotjaGi5g1v0186200.1.CDS.2;Parent=LotjaGi5g1v0186200.1
LjG1.1_chr5	PGSB	exon	47297601	47298007	.	+	.	ID=LotjaGi5g1v0186200.1.exon.3;Parent=LotjaGi5g1v0186200.1
LjG1.1_chr5	PGSB	CDS	47297601	47298007	.	+	0	ID=LotjaGi5g1v0186200.1.CDS.3;Parent=LotjaGi5g1v0186200.1
LjG1.1_chr5	PGSB	exon	47298172	47298260	.	+	.	ID=LotjaGi5g1v0186200.1.exon.4;Parent=LotjaGi5g1v0186200.1
LjG1.1_chr5	PGSB	CDS	47298172	47298260	.	+	1	ID=LotjaGi5g1v0186200.1.CDS.4;Parent=LotjaGi5g1v0186200.1
LjG1.1_chr5	PGSB	exon	47298397	47298530	.	+	.	ID=LotjaGi5g1v0186200.1.exon.5;Parent=LotjaGi5g1v0186200.1
LjG1.1_chr5	PGSB	CDS	47298397	47298530	.	+	2	ID=LotjaGi5g1v0186200.1.CDS.5;Parent=LotjaGi5g1v0186200.1
LjG1.1_chr5	PGSB	exon	47298909	47299388	.	+	.	ID=LotjaGi5g1v0186200.1.exon.6;Parent=LotjaGi5g1v0186200.1
LjG1.1_chr5	PGSB	CDS	47298909	47299388	.	+	0	ID=LotjaGi5g1v0186200.1.CDS.6;Parent=LotjaGi5g1v0186200.1
LjG1.1_chr5	PGSB	CDS	47300268	47300873	.	+	0	ID=LotjaGi5g1v0186200.1.CDS.7;Parent=LotjaGi5g1v0186200.1
LjG1.1_chr5	PGSB	exon	47300268	47301300	.	+	.	ID=LotjaGi5g1v0186200.1.exon.7;Parent=LotjaGi5g1v0186200.1
LjG1.1_chr5	PGSB	three_prime_UTR	47300874	47301300	.	+	.	ID=LotjaGi5g1v0186200.1.three_prime_UTR.2;Parent=LotjaGi5g1v0186200.1
###
LjG1.1_chr5	PGSB	gene	47325644	47326087	.	-	.	ID=LotjaGi5g1v0186300_LC
LjG1.1_chr5	PGSB	three_prime_UTR	47325644	47325645	.	-	.	ID=LotjaGi5g1v0186300_LC.1.three_prime_UTR.1;Parent=LotjaGi5g1v0186300_LC.1
LjG1.1_chr5	PGSB	exon	47325644	47326087	.	-	.	ID=LotjaGi5g1v0186300_LC.1.exon.1;Parent=LotjaGi5g1v0186300_LC.1
LjG1.1_chr5	PGSB	CDS	47325646	47326086	.	-	0	ID=LotjaGi5g1v0186300_LC.1.CDS.1;Parent=LotjaGi5g1v0186300_LC.1
LjG1.1_chr5	PGSB	five_prime_UTR	47326087	47326087	.	-	.	ID=LotjaGi5g1v0186300_LC.1.five_prime_UTR.2;Parent=LotjaGi5g1v0186300_LC.1
###
LjG1.1_chr5	PGSB	gene	47347716	47356274	.	+	.	ID=LotjaGi5g1v0186400
LjG1.1_chr5	PGSB	five_prime_UTR	47347716	47347878	.	+	.	ID=LotjaGi5g1v0186400.1.five_prime_UTR.1;Parent=LotjaGi5g1v0186400.1
LjG1.1_chr5	PGSB	exon	47347716	47348808	.	+	.	ID=LotjaGi5g1v0186400.1.exon.1;Parent=LotjaGi5g1v0186400.1
LjG1.1_chr5	PGSB	CDS	47347879	47348808	.	+	0	ID=LotjaGi5g1v0186400.1.CDS.1;Parent=LotjaGi5g1v0186400.1
LjG1.1_chr5	PGSB	exon	47349265	47349868	.	+	.	ID=LotjaGi5g1v0186400.1.exon.2;Parent=LotjaGi5g1v0186400.1
LjG1.1_chr5	PGSB	CDS	47349265	47349868	.	+	0	ID=LotjaGi5g1v0186400.1.CDS.2;Parent=LotjaGi5g1v0186400.1
LjG1.1_chr5	PGSB	exon	47349942	47350072	.	+	.	ID=LotjaGi5g1v0186400.1.exon.3;Parent=LotjaGi5g1v0186400.1
LjG1.1_chr5	PGSB	CDS	47349942	47350072	.	+	2	ID=LotjaGi5g1v0186400.1.CDS.3;Parent=LotjaGi5g1v0186400.1
LjG1.1_chr5	PGSB	exon	47350783	47351133	.	+	.	ID=LotjaGi5g1v0186400.1.exon.4;Parent=LotjaGi5g1v0186400.1
LjG1.1_chr5	PGSB	CDS	47350783	47351133	.	+	0	ID=LotjaGi5g1v0186400.1.CDS.4;Parent=LotjaGi5g1v0186400.1
LjG1.1_chr5	PGSB	exon	47352098	47352254	.	+	.	ID=LotjaGi5g1v0186400.1.exon.5;Parent=LotjaGi5g1v0186400.1
LjG1.1_chr5	PGSB	CDS	47352098	47352254	.	+	0	ID=LotjaGi5g1v0186400.1.CDS.5;Parent=LotjaGi5g1v0186400.1
LjG1.1_chr5	PGSB	exon	47352563	47352855	.	+	.	ID=LotjaGi5g1v0186400.1.exon.6;Parent=LotjaGi5g1v0186400.1
LjG1.1_chr5	PGSB	CDS	47352563	47352855	.	+	2	ID=LotjaGi5g1v0186400.1.CDS.6;Parent=LotjaGi5g1v0186400.1
LjG1.1_chr5	PGSB	exon	47353507	47353566	.	+	.	ID=LotjaGi5g1v0186400.1.exon.7;Parent=LotjaGi5g1v0186400.1
LjG1.1_chr5	PGSB	CDS	47353507	47353566	.	+	0	ID=LotjaGi5g1v0186400.1.CDS.7;Parent=LotjaGi5g1v0186400.1
LjG1.1_chr5	PGSB	exon	47355307	47355396	.	+	.	ID=LotjaGi5g1v0186400.1.exon.8;Parent=LotjaGi5g1v0186400.1
LjG1.1_chr5	PGSB	CDS	47355307	47355396	.	+	0	ID=LotjaGi5g1v0186400.1.CDS.8;Parent=LotjaGi5g1v0186400.1
LjG1.1_chr5	PGSB	CDS	47355540	47355698	.	+	0	ID=LotjaGi5g1v0186400.1.CDS.9;Parent=LotjaGi5g1v0186400.1
LjG1.1_chr5	PGSB	exon	47355540	47356274	.	+	.	ID=LotjaGi5g1v0186400.1.exon.9;Parent=LotjaGi5g1v0186400.1
LjG1.1_chr5	PGSB	three_prime_UTR	47355699	47356274	.	+	.	ID=LotjaGi5g1v0186400.1.three_prime_UTR.2;Parent=LotjaGi5g1v0186400.1
###
LjG1.1_chr5	PGSB	gene	47358683	47368090	.	-	.	ID=LotjaGi5g1v0186500
LjG1.1_chr5	PGSB	three_prime_UTR	47358759	47358958	.	-	.	ID=LotjaGi5g1v0186500.2.three_prime_UTR.1;Parent=LotjaGi5g1v0186500.2
LjG1.1_chr5	PGSB	exon	47358759	47359222	.	-	.	ID=LotjaGi5g1v0186500.2.exon.1;Parent=LotjaGi5g1v0186500.2
LjG1.1_chr5	PGSB	CDS	47358959	47359222	.	-	0	ID=LotjaGi5g1v0186500.2.CDS.1;Parent=LotjaGi5g1v0186500.2
LjG1.1_chr5	PGSB	exon	47359401	47359545	.	-	.	ID=LotjaGi5g1v0186500.2.exon.2;Parent=LotjaGi5g1v0186500.2
LjG1.1_chr5	PGSB	CDS	47359401	47359545	.	-	1	ID=LotjaGi5g1v0186500.2.CDS.2;Parent=LotjaGi5g1v0186500.2
LjG1.1_chr5	PGSB	exon	47359902	47360245	.	-	.	ID=LotjaGi5g1v0186500.2.exon.3;Parent=LotjaGi5g1v0186500.2
LjG1.1_chr5	PGSB	CDS	47359902	47360245	.	-	0	ID=LotjaGi5g1v0186500.2.CDS.3;Parent=LotjaGi5g1v0186500.2
LjG1.1_chr5	PGSB	exon	47360788	47360917	.	-	.	ID=LotjaGi5g1v0186500.2.exon.4;Parent=LotjaGi5g1v0186500.2
LjG1.1_chr5	PGSB	CDS	47360788	47360917	.	-	1	ID=LotjaGi5g1v0186500.2.CDS.4;Parent=LotjaGi5g1v0186500.2
LjG1.1_chr5	PGSB	exon	47361077	47361286	.	-	.	ID=LotjaGi5g1v0186500.2.exon.5;Parent=LotjaGi5g1v0186500.2
LjG1.1_chr5	PGSB	CDS	47361077	47361286	.	-	1	ID=LotjaGi5g1v0186500.2.CDS.5;Parent=LotjaGi5g1v0186500.2
LjG1.1_chr5	PGSB	exon	47362900	47362961	.	-	.	ID=LotjaGi5g1v0186500.2.exon.6;Parent=LotjaGi5g1v0186500.2
LjG1.1_chr5	PGSB	CDS	47362900	47362961	.	-	0	ID=LotjaGi5g1v0186500.2.CDS.6;Parent=LotjaGi5g1v0186500.2
LjG1.1_chr5	PGSB	exon	47366837	47367060	.	-	.	ID=LotjaGi5g1v0186500.2.exon.7;Parent=LotjaGi5g1v0186500.2
LjG1.1_chr5	PGSB	CDS	47366837	47367060	.	-	2	ID=LotjaGi5g1v0186500.2.CDS.7;Parent=LotjaGi5g1v0186500.2
LjG1.1_chr5	PGSB	exon	47367614	47367805	.	-	.	ID=LotjaGi5g1v0186500.2.exon.8;Parent=LotjaGi5g1v0186500.2
LjG1.1_chr5	PGSB	CDS	47367614	47367805	.	-	2	ID=LotjaGi5g1v0186500.2.CDS.8;Parent=LotjaGi5g1v0186500.2
LjG1.1_chr5	PGSB	CDS	47367911	47367926	.	-	0	ID=LotjaGi5g1v0186500.2.CDS.9;Parent=LotjaGi5g1v0186500.2
LjG1.1_chr5	PGSB	exon	47367911	47368048	.	-	.	ID=LotjaGi5g1v0186500.2.exon.9;Parent=LotjaGi5g1v0186500.2
LjG1.1_chr5	PGSB	five_prime_UTR	47367927	47368048	.	-	.	ID=LotjaGi5g1v0186500.2.five_prime_UTR.2;Parent=LotjaGi5g1v0186500.2
###
LjG1.1_chr5	PGSB	gene	47368440	47371477	.	+	.	ID=LotjaGi5g1v0186600_LC
LjG1.1_chr5	PGSB	five_prime_UTR	47368440	47370733	.	+	.	ID=LotjaGi5g1v0186600_LC.1.five_prime_UTR.1;Parent=LotjaGi5g1v0186600_LC.1
LjG1.1_chr5	PGSB	exon	47368440	47371477	.	+	.	ID=LotjaGi5g1v0186600_LC.1.exon.1;Parent=LotjaGi5g1v0186600_LC.1
LjG1.1_chr5	PGSB	CDS	47370734	47371138	.	+	0	ID=LotjaGi5g1v0186600_LC.1.CDS.1;Parent=LotjaGi5g1v0186600_LC.1
LjG1.1_chr5	PGSB	three_prime_UTR	47371139	47371477	.	+	.	ID=LotjaGi5g1v0186600_LC.1.three_prime_UTR.2;Parent=LotjaGi5g1v0186600_LC.1
###
LjG1.1_chr5	PGSB	gene	47378532	47386569	.	-	.	ID=LotjaGi5g1v0186700
LjG1.1_chr5	PGSB	exon	47378532	47378926	.	-	.	ID=LotjaGi5g1v0186700.1.exon.1;Parent=LotjaGi5g1v0186700.1
LjG1.1_chr5	PGSB	three_prime_UTR	47378532	47378926	.	-	.	ID=LotjaGi5g1v0186700.1.three_prime_UTR.1;Parent=LotjaGi5g1v0186700.1
LjG1.1_chr5	PGSB	three_prime_UTR	47380720	47380731	.	-	.	ID=LotjaGi5g1v0186700.1.three_prime_UTR.2;Parent=LotjaGi5g1v0186700.1
LjG1.1_chr5	PGSB	exon	47380720	47382209	.	-	.	ID=LotjaGi5g1v0186700.1.exon.2;Parent=LotjaGi5g1v0186700.1
LjG1.1_chr5	PGSB	CDS	47380732	47382209	.	-	2	ID=LotjaGi5g1v0186700.1.CDS.1;Parent=LotjaGi5g1v0186700.1
LjG1.1_chr5	PGSB	exon	47382661	47382831	.	-	.	ID=LotjaGi5g1v0186700.1.exon.3;Parent=LotjaGi5g1v0186700.1
LjG1.1_chr5	PGSB	CDS	47382661	47382831	.	-	2	ID=LotjaGi5g1v0186700.1.CDS.2;Parent=LotjaGi5g1v0186700.1
LjG1.1_chr5	PGSB	CDS	47382945	47383407	.	-	0	ID=LotjaGi5g1v0186700.1.CDS.3;Parent=LotjaGi5g1v0186700.1
LjG1.1_chr5	PGSB	exon	47382945	47383429	.	-	.	ID=LotjaGi5g1v0186700.1.exon.4;Parent=LotjaGi5g1v0186700.1
LjG1.1_chr5	PGSB	five_prime_UTR	47383408	47383429	.	-	.	ID=LotjaGi5g1v0186700.1.five_prime_UTR.3;Parent=LotjaGi5g1v0186700.1
LjG1.1_chr5	PGSB	exon	47383817	47386569	.	-	.	ID=LotjaGi5g1v0186700.1.exon.5;Parent=LotjaGi5g1v0186700.1
LjG1.1_chr5	PGSB	five_prime_UTR	47383817	47386569	.	-	.	ID=LotjaGi5g1v0186700.1.five_prime_UTR.4;Parent=LotjaGi5g1v0186700.1
###
LjG1.1_chr5	PGSB	gene	47428814	47433098	.	-	.	ID=LotjaGi5g1v0186800
LjG1.1_chr5	PGSB	three_prime_UTR	47428814	47429340	.	-	.	ID=LotjaGi5g1v0186800.1.three_prime_UTR.1;Parent=LotjaGi5g1v0186800.1
LjG1.1_chr5	PGSB	exon	47428814	47429574	.	-	.	ID=LotjaGi5g1v0186800.1.exon.1;Parent=LotjaGi5g1v0186800.1
LjG1.1_chr5	PGSB	CDS	47429341	47429574	.	-	0	ID=LotjaGi5g1v0186800.1.CDS.1;Parent=LotjaGi5g1v0186800.1
LjG1.1_chr5	PGSB	exon	47429777	47429887	.	-	.	ID=LotjaGi5g1v0186800.1.exon.2;Parent=LotjaGi5g1v0186800.1
LjG1.1_chr5	PGSB	CDS	47429777	47429887	.	-	0	ID=LotjaGi5g1v0186800.1.CDS.2;Parent=LotjaGi5g1v0186800.1
LjG1.1_chr5	PGSB	exon	47430022	47430093	.	-	.	ID=LotjaGi5g1v0186800.1.exon.3;Parent=LotjaGi5g1v0186800.1
LjG1.1_chr5	PGSB	CDS	47430022	47430093	.	-	0	ID=LotjaGi5g1v0186800.1.CDS.3;Parent=LotjaGi5g1v0186800.1
LjG1.1_chr5	PGSB	exon	47430180	47430273	.	-	.	ID=LotjaGi5g1v0186800.1.exon.4;Parent=LotjaGi5g1v0186800.1
LjG1.1_chr5	PGSB	CDS	47430180	47430273	.	-	1	ID=LotjaGi5g1v0186800.1.CDS.4;Parent=LotjaGi5g1v0186800.1
LjG1.1_chr5	PGSB	exon	47430401	47430489	.	-	.	ID=LotjaGi5g1v0186800.1.exon.5;Parent=LotjaGi5g1v0186800.1
LjG1.1_chr5	PGSB	CDS	47430401	47430489	.	-	0	ID=LotjaGi5g1v0186800.1.CDS.5;Parent=LotjaGi5g1v0186800.1
LjG1.1_chr5	PGSB	CDS	47430880	47431440	.	-	0	ID=LotjaGi5g1v0186800.1.CDS.6;Parent=LotjaGi5g1v0186800.1
LjG1.1_chr5	PGSB	exon	47430880	47431444	.	-	.	ID=LotjaGi5g1v0186800.1.exon.6;Parent=LotjaGi5g1v0186800.1
LjG1.1_chr5	PGSB	five_prime_UTR	47431441	47431444	.	-	.	ID=LotjaGi5g1v0186800.1.five_prime_UTR.2;Parent=LotjaGi5g1v0186800.1
LjG1.1_chr5	PGSB	exon	47432901	47433098	.	-	.	ID=LotjaGi5g1v0186800.1.exon.7;Parent=LotjaGi5g1v0186800.1
LjG1.1_chr5	PGSB	five_prime_UTR	47432901	47433098	.	-	.	ID=LotjaGi5g1v0186800.1.five_prime_UTR.3;Parent=LotjaGi5g1v0186800.1
###
LjG1.1_chr5	PGSB	gene	47437924	47443661	.	-	.	ID=LotjaGi5g1v0186900
LjG1.1_chr5	PGSB	exon	47439098	47439195	.	-	.	ID=LotjaGi5g1v0186900.2.exon.1;Parent=LotjaGi5g1v0186900.2
LjG1.1_chr5	PGSB	CDS	47439098	47439195	.	-	2	ID=LotjaGi5g1v0186900.2.CDS.1;Parent=LotjaGi5g1v0186900.2
LjG1.1_chr5	PGSB	exon	47439572	47439612	.	-	.	ID=LotjaGi5g1v0186900.2.exon.2;Parent=LotjaGi5g1v0186900.2
LjG1.1_chr5	PGSB	CDS	47439572	47439612	.	-	1	ID=LotjaGi5g1v0186900.2.CDS.2;Parent=LotjaGi5g1v0186900.2
LjG1.1_chr5	PGSB	exon	47439994	47440234	.	-	.	ID=LotjaGi5g1v0186900.2.exon.3;Parent=LotjaGi5g1v0186900.2
LjG1.1_chr5	PGSB	CDS	47439994	47440234	.	-	2	ID=LotjaGi5g1v0186900.2.CDS.3;Parent=LotjaGi5g1v0186900.2
LjG1.1_chr5	PGSB	exon	47440414	47440476	.	-	.	ID=LotjaGi5g1v0186900.2.exon.4;Parent=LotjaGi5g1v0186900.2
LjG1.1_chr5	PGSB	CDS	47440414	47440476	.	-	2	ID=LotjaGi5g1v0186900.2.CDS.4;Parent=LotjaGi5g1v0186900.2
LjG1.1_chr5	PGSB	exon	47440559	47440653	.	-	.	ID=LotjaGi5g1v0186900.2.exon.5;Parent=LotjaGi5g1v0186900.2
LjG1.1_chr5	PGSB	CDS	47440559	47440653	.	-	1	ID=LotjaGi5g1v0186900.2.CDS.5;Parent=LotjaGi5g1v0186900.2
LjG1.1_chr5	PGSB	exon	47440965	47441067	.	-	.	ID=LotjaGi5g1v0186900.2.exon.6;Parent=LotjaGi5g1v0186900.2
LjG1.1_chr5	PGSB	CDS	47440965	47441067	.	-	2	ID=LotjaGi5g1v0186900.2.CDS.6;Parent=LotjaGi5g1v0186900.2
LjG1.1_chr5	PGSB	exon	47441147	47441349	.	-	.	ID=LotjaGi5g1v0186900.2.exon.7;Parent=LotjaGi5g1v0186900.2
LjG1.1_chr5	PGSB	CDS	47441147	47441349	.	-	1	ID=LotjaGi5g1v0186900.2.CDS.7;Parent=LotjaGi5g1v0186900.2
LjG1.1_chr5	PGSB	exon	47441517	47441603	.	-	.	ID=LotjaGi5g1v0186900.2.exon.8;Parent=LotjaGi5g1v0186900.2
LjG1.1_chr5	PGSB	CDS	47441517	47441603	.	-	1	ID=LotjaGi5g1v0186900.2.CDS.8;Parent=LotjaGi5g1v0186900.2
LjG1.1_chr5	PGSB	exon	47442071	47442199	.	-	.	ID=LotjaGi5g1v0186900.2.exon.9;Parent=LotjaGi5g1v0186900.2
LjG1.1_chr5	PGSB	CDS	47442071	47442199	.	-	1	ID=LotjaGi5g1v0186900.2.CDS.9;Parent=LotjaGi5g1v0186900.2
LjG1.1_chr5	PGSB	exon	47442440	47442514	.	-	.	ID=LotjaGi5g1v0186900.2.exon.10;Parent=LotjaGi5g1v0186900.2
LjG1.1_chr5	PGSB	CDS	47442440	47442514	.	-	1	ID=LotjaGi5g1v0186900.2.CDS.10;Parent=LotjaGi5g1v0186900.2
LjG1.1_chr5	PGSB	exon	47443199	47443284	.	-	.	ID=LotjaGi5g1v0186900.2.exon.11;Parent=LotjaGi5g1v0186900.2
LjG1.1_chr5	PGSB	CDS	47443199	47443284	.	-	0	ID=LotjaGi5g1v0186900.2.CDS.11;Parent=LotjaGi5g1v0186900.2
LjG1.1_chr5	PGSB	exon	47443395	47443583	.	-	.	ID=LotjaGi5g1v0186900.2.exon.12;Parent=LotjaGi5g1v0186900.2
LjG1.1_chr5	PGSB	CDS	47443395	47443583	.	-	0	ID=LotjaGi5g1v0186900.2.CDS.12;Parent=LotjaGi5g1v0186900.2
###
LjG1.1_chr5	PGSB	gene	47445418	47450020	.	+	.	ID=LotjaGi5g1v0187000
LjG1.1_chr5	PGSB	five_prime_UTR	47445418	47445542	.	+	.	ID=LotjaGi5g1v0187000.1.five_prime_UTR.1;Parent=LotjaGi5g1v0187000.1
LjG1.1_chr5	PGSB	exon	47445418	47445681	.	+	.	ID=LotjaGi5g1v0187000.1.exon.1;Parent=LotjaGi5g1v0187000.1
LjG1.1_chr5	PGSB	CDS	47445543	47445681	.	+	0	ID=LotjaGi5g1v0187000.1.CDS.1;Parent=LotjaGi5g1v0187000.1
LjG1.1_chr5	PGSB	exon	47445792	47445934	.	+	.	ID=LotjaGi5g1v0187000.1.exon.2;Parent=LotjaGi5g1v0187000.1
LjG1.1_chr5	PGSB	CDS	47445792	47445934	.	+	2	ID=LotjaGi5g1v0187000.1.CDS.2;Parent=LotjaGi5g1v0187000.1
LjG1.1_chr5	PGSB	exon	47446152	47446280	.	+	.	ID=LotjaGi5g1v0187000.1.exon.3;Parent=LotjaGi5g1v0187000.1
LjG1.1_chr5	PGSB	CDS	47446152	47446280	.	+	0	ID=LotjaGi5g1v0187000.1.CDS.3;Parent=LotjaGi5g1v0187000.1
LjG1.1_chr5	PGSB	exon	47447873	47447995	.	+	.	ID=LotjaGi5g1v0187000.1.exon.4;Parent=LotjaGi5g1v0187000.1
LjG1.1_chr5	PGSB	CDS	47447873	47447995	.	+	0	ID=LotjaGi5g1v0187000.1.CDS.4;Parent=LotjaGi5g1v0187000.1
LjG1.1_chr5	PGSB	CDS	47449441	47449689	.	+	0	ID=LotjaGi5g1v0187000.1.CDS.5;Parent=LotjaGi5g1v0187000.1
LjG1.1_chr5	PGSB	exon	47449441	47450020	.	+	.	ID=LotjaGi5g1v0187000.1.exon.5;Parent=LotjaGi5g1v0187000.1
LjG1.1_chr5	PGSB	three_prime_UTR	47449690	47450020	.	+	.	ID=LotjaGi5g1v0187000.1.three_prime_UTR.2;Parent=LotjaGi5g1v0187000.1
###
LjG1.1_chr5	PGSB	gene	47474782	47484340	.	-	.	ID=LotjaGi5g1v0187100
LjG1.1_chr5	PGSB	three_prime_UTR	47474782	47477047	.	-	.	ID=LotjaGi5g1v0187100.1.three_prime_UTR.1;Parent=LotjaGi5g1v0187100.1
LjG1.1_chr5	PGSB	exon	47474782	47477662	.	-	.	ID=LotjaGi5g1v0187100.1.exon.1;Parent=LotjaGi5g1v0187100.1
LjG1.1_chr5	PGSB	CDS	47477048	47477458	.	-	0	ID=LotjaGi5g1v0187100.1.CDS.1;Parent=LotjaGi5g1v0187100.1
LjG1.1_chr5	PGSB	five_prime_UTR	47477459	47477662	.	-	.	ID=LotjaGi5g1v0187100.1.five_prime_UTR.2;Parent=LotjaGi5g1v0187100.1
LjG1.1_chr5	PGSB	exon	47477765	47477999	.	-	.	ID=LotjaGi5g1v0187100.1.exon.2;Parent=LotjaGi5g1v0187100.1
LjG1.1_chr5	PGSB	five_prime_UTR	47477765	47477999	.	-	.	ID=LotjaGi5g1v0187100.1.five_prime_UTR.3;Parent=LotjaGi5g1v0187100.1
LjG1.1_chr5	PGSB	exon	47478090	47478194	.	-	.	ID=LotjaGi5g1v0187100.1.exon.3;Parent=LotjaGi5g1v0187100.1
LjG1.1_chr5	PGSB	five_prime_UTR	47478090	47478194	.	-	.	ID=LotjaGi5g1v0187100.1.five_prime_UTR.4;Parent=LotjaGi5g1v0187100.1
LjG1.1_chr5	PGSB	exon	47484261	47484340	.	-	.	ID=LotjaGi5g1v0187100.1.exon.4;Parent=LotjaGi5g1v0187100.1
LjG1.1_chr5	PGSB	five_prime_UTR	47484261	47484340	.	-	.	ID=LotjaGi5g1v0187100.1.five_prime_UTR.5;Parent=LotjaGi5g1v0187100.1
###
LjG1.1_chr5	PGSB	gene	47498512	47500308	.	+	.	ID=LotjaGi5g1v0187200
LjG1.1_chr5	PGSB	five_prime_UTR	47498512	47498666	.	+	.	ID=LotjaGi5g1v0187200.1.five_prime_UTR.1;Parent=LotjaGi5g1v0187200.1
LjG1.1_chr5	PGSB	exon	47498512	47499242	.	+	.	ID=LotjaGi5g1v0187200.1.exon.1;Parent=LotjaGi5g1v0187200.1
LjG1.1_chr5	PGSB	CDS	47498667	47499215	.	+	0	ID=LotjaGi5g1v0187200.1.CDS.1;Parent=LotjaGi5g1v0187200.1
LjG1.1_chr5	PGSB	three_prime_UTR	47499216	47499242	.	+	.	ID=LotjaGi5g1v0187200.1.three_prime_UTR.2;Parent=LotjaGi5g1v0187200.1
LjG1.1_chr5	PGSB	exon	47499412	47500308	.	+	.	ID=LotjaGi5g1v0187200.1.exon.2;Parent=LotjaGi5g1v0187200.1
LjG1.1_chr5	PGSB	three_prime_UTR	47499412	47500308	.	+	.	ID=LotjaGi5g1v0187200.1.three_prime_UTR.3;Parent=LotjaGi5g1v0187200.1
###
LjG1.1_chr5	PGSB	gene	47509539	47514240	.	-	.	ID=LotjaGi5g1v0187300
LjG1.1_chr5	PGSB	three_prime_UTR	47509539	47509836	.	-	.	ID=LotjaGi5g1v0187300.1.three_prime_UTR.1;Parent=LotjaGi5g1v0187300.1
LjG1.1_chr5	PGSB	exon	47509539	47509961	.	-	.	ID=LotjaGi5g1v0187300.1.exon.1;Parent=LotjaGi5g1v0187300.1
LjG1.1_chr5	PGSB	CDS	47509837	47509961	.	-	2	ID=LotjaGi5g1v0187300.1.CDS.1;Parent=LotjaGi5g1v0187300.1
LjG1.1_chr5	PGSB	exon	47510297	47510482	.	-	.	ID=LotjaGi5g1v0187300.1.exon.2;Parent=LotjaGi5g1v0187300.1
LjG1.1_chr5	PGSB	CDS	47510297	47510482	.	-	2	ID=LotjaGi5g1v0187300.1.CDS.2;Parent=LotjaGi5g1v0187300.1
LjG1.1_chr5	PGSB	exon	47510597	47510649	.	-	.	ID=LotjaGi5g1v0187300.1.exon.3;Parent=LotjaGi5g1v0187300.1
LjG1.1_chr5	PGSB	CDS	47510597	47510649	.	-	1	ID=LotjaGi5g1v0187300.1.CDS.3;Parent=LotjaGi5g1v0187300.1
LjG1.1_chr5	PGSB	exon	47510871	47510971	.	-	.	ID=LotjaGi5g1v0187300.1.exon.4;Parent=LotjaGi5g1v0187300.1
LjG1.1_chr5	PGSB	CDS	47510871	47510971	.	-	0	ID=LotjaGi5g1v0187300.1.CDS.4;Parent=LotjaGi5g1v0187300.1
LjG1.1_chr5	PGSB	exon	47511258	47511362	.	-	.	ID=LotjaGi5g1v0187300.1.exon.5;Parent=LotjaGi5g1v0187300.1
LjG1.1_chr5	PGSB	CDS	47511258	47511362	.	-	0	ID=LotjaGi5g1v0187300.1.CDS.5;Parent=LotjaGi5g1v0187300.1
LjG1.1_chr5	PGSB	exon	47511784	47512029	.	-	.	ID=LotjaGi5g1v0187300.1.exon.6;Parent=LotjaGi5g1v0187300.1
LjG1.1_chr5	PGSB	CDS	47511784	47512029	.	-	0	ID=LotjaGi5g1v0187300.1.CDS.6;Parent=LotjaGi5g1v0187300.1
LjG1.1_chr5	PGSB	exon	47512188	47512309	.	-	.	ID=LotjaGi5g1v0187300.1.exon.7;Parent=LotjaGi5g1v0187300.1
LjG1.1_chr5	PGSB	CDS	47512188	47512309	.	-	2	ID=LotjaGi5g1v0187300.1.CDS.7;Parent=LotjaGi5g1v0187300.1
LjG1.1_chr5	PGSB	exon	47512593	47512717	.	-	.	ID=LotjaGi5g1v0187300.1.exon.8;Parent=LotjaGi5g1v0187300.1
LjG1.1_chr5	PGSB	CDS	47512593	47512717	.	-	1	ID=LotjaGi5g1v0187300.1.CDS.8;Parent=LotjaGi5g1v0187300.1
LjG1.1_chr5	PGSB	exon	47512835	47512914	.	-	.	ID=LotjaGi5g1v0187300.1.exon.9;Parent=LotjaGi5g1v0187300.1
LjG1.1_chr5	PGSB	CDS	47512835	47512914	.	-	0	ID=LotjaGi5g1v0187300.1.CDS.9;Parent=LotjaGi5g1v0187300.1
LjG1.1_chr5	PGSB	CDS	47513641	47513775	.	-	0	ID=LotjaGi5g1v0187300.1.CDS.10;Parent=LotjaGi5g1v0187300.1
LjG1.1_chr5	PGSB	exon	47513641	47513819	.	-	.	ID=LotjaGi5g1v0187300.1.exon.10;Parent=LotjaGi5g1v0187300.1
LjG1.1_chr5	PGSB	five_prime_UTR	47513776	47513819	.	-	.	ID=LotjaGi5g1v0187300.1.five_prime_UTR.2;Parent=LotjaGi5g1v0187300.1
LjG1.1_chr5	PGSB	exon	47513915	47514240	.	-	.	ID=LotjaGi5g1v0187300.1.exon.11;Parent=LotjaGi5g1v0187300.1
LjG1.1_chr5	PGSB	five_prime_UTR	47513915	47514240	.	-	.	ID=LotjaGi5g1v0187300.1.five_prime_UTR.3;Parent=LotjaGi5g1v0187300.1
###
LjG1.1_chr5	PGSB	gene	47514913	47525984	.	-	.	ID=LotjaGi5g1v0187400
LjG1.1_chr5	PGSB	three_prime_UTR	47514913	47515464	.	-	.	ID=LotjaGi5g1v0187400.1.three_prime_UTR.1;Parent=LotjaGi5g1v0187400.1
LjG1.1_chr5	PGSB	exon	47514913	47516338	.	-	.	ID=LotjaGi5g1v0187400.1.exon.1;Parent=LotjaGi5g1v0187400.1
LjG1.1_chr5	PGSB	CDS	47515465	47516338	.	-	1	ID=LotjaGi5g1v0187400.1.CDS.1;Parent=LotjaGi5g1v0187400.1
LjG1.1_chr5	PGSB	exon	47516969	47517534	.	-	.	ID=LotjaGi5g1v0187400.1.exon.2;Parent=LotjaGi5g1v0187400.1
LjG1.1_chr5	PGSB	CDS	47516969	47517534	.	-	0	ID=LotjaGi5g1v0187400.1.CDS.2;Parent=LotjaGi5g1v0187400.1
LjG1.1_chr5	PGSB	exon	47519913	47520130	.	-	.	ID=LotjaGi5g1v0187400.1.exon.3;Parent=LotjaGi5g1v0187400.1
LjG1.1_chr5	PGSB	CDS	47519913	47520130	.	-	2	ID=LotjaGi5g1v0187400.1.CDS.3;Parent=LotjaGi5g1v0187400.1
LjG1.1_chr5	PGSB	CDS	47525315	47525429	.	-	0	ID=LotjaGi5g1v0187400.1.CDS.4;Parent=LotjaGi5g1v0187400.1
LjG1.1_chr5	PGSB	exon	47525315	47525984	.	-	.	ID=LotjaGi5g1v0187400.1.exon.4;Parent=LotjaGi5g1v0187400.1
LjG1.1_chr5	PGSB	five_prime_UTR	47525430	47525984	.	-	.	ID=LotjaGi5g1v0187400.1.five_prime_UTR.2;Parent=LotjaGi5g1v0187400.1
###
LjG1.1_chr5	PGSB	gene	47557954	47561528	.	+	.	ID=LotjaGi5g1v0187500
LjG1.1_chr5	PGSB	five_prime_UTR	47557954	47558086	.	+	.	ID=LotjaGi5g1v0187500.1.five_prime_UTR.1;Parent=LotjaGi5g1v0187500.1
LjG1.1_chr5	PGSB	exon	47557954	47558502	.	+	.	ID=LotjaGi5g1v0187500.1.exon.1;Parent=LotjaGi5g1v0187500.1
LjG1.1_chr5	PGSB	CDS	47558087	47558502	.	+	0	ID=LotjaGi5g1v0187500.1.CDS.1;Parent=LotjaGi5g1v0187500.1
LjG1.1_chr5	PGSB	exon	47558790	47558887	.	+	.	ID=LotjaGi5g1v0187500.1.exon.2;Parent=LotjaGi5g1v0187500.1
LjG1.1_chr5	PGSB	CDS	47558790	47558887	.	+	1	ID=LotjaGi5g1v0187500.1.CDS.2;Parent=LotjaGi5g1v0187500.1
LjG1.1_chr5	PGSB	exon	47558989	47559054	.	+	.	ID=LotjaGi5g1v0187500.1.exon.3;Parent=LotjaGi5g1v0187500.1
LjG1.1_chr5	PGSB	CDS	47558989	47559054	.	+	2	ID=LotjaGi5g1v0187500.1.CDS.3;Parent=LotjaGi5g1v0187500.1
LjG1.1_chr5	PGSB	CDS	47560959	47561104	.	+	2	ID=LotjaGi5g1v0187500.1.CDS.4;Parent=LotjaGi5g1v0187500.1
LjG1.1_chr5	PGSB	exon	47560959	47561528	.	+	.	ID=LotjaGi5g1v0187500.1.exon.4;Parent=LotjaGi5g1v0187500.1
LjG1.1_chr5	PGSB	three_prime_UTR	47561105	47561528	.	+	.	ID=LotjaGi5g1v0187500.1.three_prime_UTR.2;Parent=LotjaGi5g1v0187500.1
###
LjG1.1_chr5	PGSB	gene	47561591	47566240	.	-	.	ID=LotjaGi5g1v0187600
LjG1.1_chr5	PGSB	three_prime_UTR	47561591	47562260	.	-	.	ID=LotjaGi5g1v0187600.1.three_prime_UTR.1;Parent=LotjaGi5g1v0187600.1
LjG1.1_chr5	PGSB	exon	47561591	47562577	.	-	.	ID=LotjaGi5g1v0187600.1.exon.1;Parent=LotjaGi5g1v0187600.1
LjG1.1_chr5	PGSB	CDS	47562261	47562577	.	-	2	ID=LotjaGi5g1v0187600.1.CDS.1;Parent=LotjaGi5g1v0187600.1
LjG1.1_chr5	PGSB	exon	47562762	47562915	.	-	.	ID=LotjaGi5g1v0187600.1.exon.2;Parent=LotjaGi5g1v0187600.1
LjG1.1_chr5	PGSB	CDS	47562762	47562915	.	-	0	ID=LotjaGi5g1v0187600.1.CDS.2;Parent=LotjaGi5g1v0187600.1
LjG1.1_chr5	PGSB	exon	47563049	47564265	.	-	.	ID=LotjaGi5g1v0187600.1.exon.3;Parent=LotjaGi5g1v0187600.1
LjG1.1_chr5	PGSB	CDS	47563049	47564265	.	-	2	ID=LotjaGi5g1v0187600.1.CDS.3;Parent=LotjaGi5g1v0187600.1
LjG1.1_chr5	PGSB	exon	47564441	47564693	.	-	.	ID=LotjaGi5g1v0187600.1.exon.4;Parent=LotjaGi5g1v0187600.1
LjG1.1_chr5	PGSB	CDS	47564441	47564693	.	-	0	ID=LotjaGi5g1v0187600.1.CDS.4;Parent=LotjaGi5g1v0187600.1
LjG1.1_chr5	PGSB	CDS	47565243	47565503	.	-	0	ID=LotjaGi5g1v0187600.1.CDS.5;Parent=LotjaGi5g1v0187600.1
LjG1.1_chr5	PGSB	exon	47565243	47565529	.	-	.	ID=LotjaGi5g1v0187600.1.exon.5;Parent=LotjaGi5g1v0187600.1
LjG1.1_chr5	PGSB	five_prime_UTR	47565504	47565529	.	-	.	ID=LotjaGi5g1v0187600.1.five_prime_UTR.2;Parent=LotjaGi5g1v0187600.1
LjG1.1_chr5	PGSB	exon	47565657	47566240	.	-	.	ID=LotjaGi5g1v0187600.1.exon.6;Parent=LotjaGi5g1v0187600.1
LjG1.1_chr5	PGSB	five_prime_UTR	47565657	47566240	.	-	.	ID=LotjaGi5g1v0187600.1.five_prime_UTR.3;Parent=LotjaGi5g1v0187600.1
###
LjG1.1_chr5	PGSB	gene	47567019	47568753	.	+	.	ID=LotjaGi5g1v0187700_LC
LjG1.1_chr5	PGSB	five_prime_UTR	47567019	47567263	.	+	.	ID=LotjaGi5g1v0187700_LC.1.five_prime_UTR.1;Parent=LotjaGi5g1v0187700_LC.1
LjG1.1_chr5	PGSB	exon	47567019	47568753	.	+	.	ID=LotjaGi5g1v0187700_LC.1.exon.1;Parent=LotjaGi5g1v0187700_LC.1
LjG1.1_chr5	PGSB	CDS	47567264	47568526	.	+	0	ID=LotjaGi5g1v0187700_LC.1.CDS.1;Parent=LotjaGi5g1v0187700_LC.1
LjG1.1_chr5	PGSB	three_prime_UTR	47568527	47568753	.	+	.	ID=LotjaGi5g1v0187700_LC.1.three_prime_UTR.2;Parent=LotjaGi5g1v0187700_LC.1
###
LjG1.1_chr5	PGSB	gene	47611285	47612322	.	+	.	ID=LotjaGi5g1v0187800
LjG1.1_chr5	PGSB	exon	47611285	47611372	.	+	.	ID=LotjaGi5g1v0187800.1.exon.1;Parent=LotjaGi5g1v0187800.1
LjG1.1_chr5	PGSB	five_prime_UTR	47611285	47611372	.	+	.	ID=LotjaGi5g1v0187800.1.five_prime_UTR.1;Parent=LotjaGi5g1v0187800.1
LjG1.1_chr5	PGSB	five_prime_UTR	47611614	47611631	.	+	.	ID=LotjaGi5g1v0187800.1.five_prime_UTR.2;Parent=LotjaGi5g1v0187800.1
LjG1.1_chr5	PGSB	exon	47611614	47612322	.	+	.	ID=LotjaGi5g1v0187800.1.exon.2;Parent=LotjaGi5g1v0187800.1
LjG1.1_chr5	PGSB	CDS	47611632	47612012	.	+	0	ID=LotjaGi5g1v0187800.1.CDS.1;Parent=LotjaGi5g1v0187800.1
LjG1.1_chr5	PGSB	three_prime_UTR	47612013	47612322	.	+	.	ID=LotjaGi5g1v0187800.1.three_prime_UTR.3;Parent=LotjaGi5g1v0187800.1
###
LjG1.1_chr5	PGSB	gene	47617427	47619586	.	-	.	ID=LotjaGi5g1v0187900
LjG1.1_chr5	PGSB	three_prime_UTR	47617427	47617876	.	-	.	ID=LotjaGi5g1v0187900.1.three_prime_UTR.1;Parent=LotjaGi5g1v0187900.1
LjG1.1_chr5	PGSB	exon	47617427	47619586	.	-	.	ID=LotjaGi5g1v0187900.1.exon.1;Parent=LotjaGi5g1v0187900.1
LjG1.1_chr5	PGSB	CDS	47617877	47618983	.	-	0	ID=LotjaGi5g1v0187900.1.CDS.1;Parent=LotjaGi5g1v0187900.1
LjG1.1_chr5	PGSB	five_prime_UTR	47618984	47619586	.	-	.	ID=LotjaGi5g1v0187900.1.five_prime_UTR.2;Parent=LotjaGi5g1v0187900.1
###
LjG1.1_chr5	PGSB	gene	47641432	47644957	.	+	.	ID=LotjaGi5g1v0188000_LC
LjG1.1_chr5	PGSB	exon	47641432	47641499	.	+	.	ID=LotjaGi5g1v0188000_LC.1.exon.1;Parent=LotjaGi5g1v0188000_LC.1
LjG1.1_chr5	PGSB	five_prime_UTR	47641432	47641499	.	+	.	ID=LotjaGi5g1v0188000_LC.1.five_prime_UTR.1;Parent=LotjaGi5g1v0188000_LC.1
LjG1.1_chr5	PGSB	five_prime_UTR	47641851	47642496	.	+	.	ID=LotjaGi5g1v0188000_LC.1.five_prime_UTR.2;Parent=LotjaGi5g1v0188000_LC.1
LjG1.1_chr5	PGSB	exon	47641851	47642574	.	+	.	ID=LotjaGi5g1v0188000_LC.1.exon.2;Parent=LotjaGi5g1v0188000_LC.1
LjG1.1_chr5	PGSB	CDS	47642497	47642574	.	+	0	ID=LotjaGi5g1v0188000_LC.1.CDS.1;Parent=LotjaGi5g1v0188000_LC.1
LjG1.1_chr5	PGSB	CDS	47642667	47643062	.	+	0	ID=LotjaGi5g1v0188000_LC.1.CDS.2;Parent=LotjaGi5g1v0188000_LC.1
LjG1.1_chr5	PGSB	exon	47642667	47643952	.	+	.	ID=LotjaGi5g1v0188000_LC.1.exon.3;Parent=LotjaGi5g1v0188000_LC.1
LjG1.1_chr5	PGSB	three_prime_UTR	47643063	47643952	.	+	.	ID=LotjaGi5g1v0188000_LC.1.three_prime_UTR.3;Parent=LotjaGi5g1v0188000_LC.1
LjG1.1_chr5	PGSB	exon	47644022	47644957	.	+	.	ID=LotjaGi5g1v0188000_LC.1.exon.4;Parent=LotjaGi5g1v0188000_LC.1
LjG1.1_chr5	PGSB	three_prime_UTR	47644022	47644957	.	+	.	ID=LotjaGi5g1v0188000_LC.1.three_prime_UTR.4;Parent=LotjaGi5g1v0188000_LC.1
###
LjG1.1_chr5	PGSB	gene	47650394	47650990	.	-	.	ID=LotjaGi5g1v0188100_LC
LjG1.1_chr5	PGSB	exon	47650394	47650990	.	-	.	ID=LotjaGi5g1v0188100_LC.1.exon.1;Parent=LotjaGi5g1v0188100_LC.1
LjG1.1_chr5	PGSB	CDS	47650394	47650990	.	-	0	ID=LotjaGi5g1v0188100_LC.1.CDS.1;Parent=LotjaGi5g1v0188100_LC.1
###
LjG1.1_chr5	PGSB	gene	47675585	47677021	.	-	.	ID=LotjaGi5g1v0188200_LC
LjG1.1_chr5	PGSB	three_prime_UTR	47675585	47676084	.	-	.	ID=LotjaGi5g1v0188200_LC.1.three_prime_UTR.1;Parent=LotjaGi5g1v0188200_LC.1
LjG1.1_chr5	PGSB	exon	47675585	47677021	.	-	.	ID=LotjaGi5g1v0188200_LC.1.exon.1;Parent=LotjaGi5g1v0188200_LC.1
LjG1.1_chr5	PGSB	CDS	47676085	47676678	.	-	0	ID=LotjaGi5g1v0188200_LC.1.CDS.1;Parent=LotjaGi5g1v0188200_LC.1
LjG1.1_chr5	PGSB	five_prime_UTR	47676679	47677021	.	-	.	ID=LotjaGi5g1v0188200_LC.1.five_prime_UTR.2;Parent=LotjaGi5g1v0188200_LC.1
###
LjG1.1_chr5	PGSB	gene	47683761	47688226	.	-	.	ID=LotjaGi5g1v0188300
LjG1.1_chr5	PGSB	three_prime_UTR	47683761	47684994	.	-	.	ID=LotjaGi5g1v0188300.1.three_prime_UTR.1;Parent=LotjaGi5g1v0188300.1
LjG1.1_chr5	PGSB	exon	47683761	47685046	.	-	.	ID=LotjaGi5g1v0188300.1.exon.1;Parent=LotjaGi5g1v0188300.1
LjG1.1_chr5	PGSB	CDS	47684995	47685046	.	-	1	ID=LotjaGi5g1v0188300.1.CDS.1;Parent=LotjaGi5g1v0188300.1
LjG1.1_chr5	PGSB	exon	47686433	47686518	.	-	.	ID=LotjaGi5g1v0188300.1.exon.2;Parent=LotjaGi5g1v0188300.1
LjG1.1_chr5	PGSB	CDS	47686433	47686518	.	-	0	ID=LotjaGi5g1v0188300.1.CDS.2;Parent=LotjaGi5g1v0188300.1
LjG1.1_chr5	PGSB	exon	47686604	47686674	.	-	.	ID=LotjaGi5g1v0188300.1.exon.3;Parent=LotjaGi5g1v0188300.1
LjG1.1_chr5	PGSB	CDS	47686604	47686674	.	-	2	ID=LotjaGi5g1v0188300.1.CDS.3;Parent=LotjaGi5g1v0188300.1
LjG1.1_chr5	PGSB	exon	47687073	47687148	.	-	.	ID=LotjaGi5g1v0188300.1.exon.4;Parent=LotjaGi5g1v0188300.1
LjG1.1_chr5	PGSB	CDS	47687073	47687148	.	-	0	ID=LotjaGi5g1v0188300.1.CDS.4;Parent=LotjaGi5g1v0188300.1
LjG1.1_chr5	PGSB	exon	47687295	47687396	.	-	.	ID=LotjaGi5g1v0188300.1.exon.5;Parent=LotjaGi5g1v0188300.1
LjG1.1_chr5	PGSB	CDS	47687295	47687396	.	-	0	ID=LotjaGi5g1v0188300.1.CDS.5;Parent=LotjaGi5g1v0188300.1
LjG1.1_chr5	PGSB	exon	47687673	47687771	.	-	.	ID=LotjaGi5g1v0188300.1.exon.6;Parent=LotjaGi5g1v0188300.1
LjG1.1_chr5	PGSB	CDS	47687673	47687771	.	-	0	ID=LotjaGi5g1v0188300.1.CDS.6;Parent=LotjaGi5g1v0188300.1
LjG1.1_chr5	PGSB	CDS	47687957	47688028	.	-	0	ID=LotjaGi5g1v0188300.1.CDS.7;Parent=LotjaGi5g1v0188300.1
LjG1.1_chr5	PGSB	exon	47687957	47688226	.	-	.	ID=LotjaGi5g1v0188300.1.exon.7;Parent=LotjaGi5g1v0188300.1
LjG1.1_chr5	PGSB	five_prime_UTR	47688029	47688226	.	-	.	ID=LotjaGi5g1v0188300.1.five_prime_UTR.2;Parent=LotjaGi5g1v0188300.1
###
LjG1.1_chr5	PGSB	gene	47732143	47733618	.	-	.	ID=LotjaGi5g1v0188400
LjG1.1_chr5	PGSB	three_prime_UTR	47732143	47732367	.	-	.	ID=LotjaGi5g1v0188400.1.three_prime_UTR.1;Parent=LotjaGi5g1v0188400.1
LjG1.1_chr5	PGSB	exon	47732143	47732423	.	-	.	ID=LotjaGi5g1v0188400.1.exon.1;Parent=LotjaGi5g1v0188400.1
LjG1.1_chr5	PGSB	CDS	47732368	47732423	.	-	2	ID=LotjaGi5g1v0188400.1.CDS.1;Parent=LotjaGi5g1v0188400.1
LjG1.1_chr5	PGSB	exon	47733008	47733217	.	-	.	ID=LotjaGi5g1v0188400.1.exon.2;Parent=LotjaGi5g1v0188400.1
LjG1.1_chr5	PGSB	CDS	47733008	47733217	.	-	2	ID=LotjaGi5g1v0188400.1.CDS.2;Parent=LotjaGi5g1v0188400.1
LjG1.1_chr5	PGSB	exon	47733344	47733415	.	-	.	ID=LotjaGi5g1v0188400.1.exon.3;Parent=LotjaGi5g1v0188400.1
LjG1.1_chr5	PGSB	CDS	47733344	47733415	.	-	2	ID=LotjaGi5g1v0188400.1.CDS.3;Parent=LotjaGi5g1v0188400.1
LjG1.1_chr5	PGSB	CDS	47733512	47733581	.	-	0	ID=LotjaGi5g1v0188400.1.CDS.4;Parent=LotjaGi5g1v0188400.1
LjG1.1_chr5	PGSB	exon	47733512	47733618	.	-	.	ID=LotjaGi5g1v0188400.1.exon.4;Parent=LotjaGi5g1v0188400.1
LjG1.1_chr5	PGSB	five_prime_UTR	47733582	47733618	.	-	.	ID=LotjaGi5g1v0188400.1.five_prime_UTR.2;Parent=LotjaGi5g1v0188400.1
###
LjG1.1_chr5	PGSB	gene	47754136	47758449	.	-	.	ID=LotjaGi5g1v0188500_LC
LjG1.1_chr5	PGSB	three_prime_UTR	47754136	47754166	.	-	.	ID=LotjaGi5g1v0188500_LC.1.three_prime_UTR.1;Parent=LotjaGi5g1v0188500_LC.1
LjG1.1_chr5	PGSB	exon	47754136	47754398	.	-	.	ID=LotjaGi5g1v0188500_LC.1.exon.1;Parent=LotjaGi5g1v0188500_LC.1
LjG1.1_chr5	PGSB	CDS	47754167	47754398	.	-	1	ID=LotjaGi5g1v0188500_LC.1.CDS.1;Parent=LotjaGi5g1v0188500_LC.1
LjG1.1_chr5	PGSB	CDS	47758345	47758448	.	-	0	ID=LotjaGi5g1v0188500_LC.1.CDS.2;Parent=LotjaGi5g1v0188500_LC.1
LjG1.1_chr5	PGSB	exon	47758345	47758449	.	-	.	ID=LotjaGi5g1v0188500_LC.1.exon.2;Parent=LotjaGi5g1v0188500_LC.1
LjG1.1_chr5	PGSB	five_prime_UTR	47758449	47758449	.	-	.	ID=LotjaGi5g1v0188500_LC.1.five_prime_UTR.2;Parent=LotjaGi5g1v0188500_LC.1
###
LjG1.1_chr5	PGSB	gene	47768884	47769227	.	-	.	ID=LotjaGi5g1v0188600_LC
LjG1.1_chr5	PGSB	CDS	47768884	47769225	.	-	0	ID=LotjaGi5g1v0188600_LC.1.CDS.1;Parent=LotjaGi5g1v0188600_LC.1
LjG1.1_chr5	PGSB	exon	47768884	47769227	.	-	.	ID=LotjaGi5g1v0188600_LC.1.exon.1;Parent=LotjaGi5g1v0188600_LC.1
LjG1.1_chr5	PGSB	five_prime_UTR	47769226	47769227	.	-	.	ID=LotjaGi5g1v0188600_LC.1.five_prime_UTR.1;Parent=LotjaGi5g1v0188600_LC.1
###
LjG1.1_chr5	PGSB	gene	47771092	47771428	.	-	.	ID=LotjaGi5g1v0188700_LC
LjG1.1_chr5	PGSB	three_prime_UTR	47771092	47771093	.	-	.	ID=LotjaGi5g1v0188700_LC.1.three_prime_UTR.1;Parent=LotjaGi5g1v0188700_LC.1
LjG1.1_chr5	PGSB	exon	47771092	47771428	.	-	.	ID=LotjaGi5g1v0188700_LC.1.exon.1;Parent=LotjaGi5g1v0188700_LC.1
LjG1.1_chr5	PGSB	CDS	47771094	47771426	.	-	0	ID=LotjaGi5g1v0188700_LC.1.CDS.1;Parent=LotjaGi5g1v0188700_LC.1
LjG1.1_chr5	PGSB	five_prime_UTR	47771427	47771428	.	-	.	ID=LotjaGi5g1v0188700_LC.1.five_prime_UTR.2;Parent=LotjaGi5g1v0188700_LC.1
###
LjG1.1_chr5	PGSB	gene	47792390	47804863	.	+	.	ID=LotjaGi5g1v0188800
LjG1.1_chr5	PGSB	five_prime_UTR	47792390	47792824	.	+	.	ID=LotjaGi5g1v0188800.1.five_prime_UTR.1;Parent=LotjaGi5g1v0188800.1
LjG1.1_chr5	PGSB	exon	47792390	47793055	.	+	.	ID=LotjaGi5g1v0188800.1.exon.1;Parent=LotjaGi5g1v0188800.1
LjG1.1_chr5	PGSB	CDS	47792825	47793055	.	+	0	ID=LotjaGi5g1v0188800.1.CDS.1;Parent=LotjaGi5g1v0188800.1
LjG1.1_chr5	PGSB	exon	47794807	47794887	.	+	.	ID=LotjaGi5g1v0188800.1.exon.2;Parent=LotjaGi5g1v0188800.1
LjG1.1_chr5	PGSB	CDS	47794807	47794887	.	+	0	ID=LotjaGi5g1v0188800.1.CDS.2;Parent=LotjaGi5g1v0188800.1
LjG1.1_chr5	PGSB	exon	47795048	47795288	.	+	.	ID=LotjaGi5g1v0188800.1.exon.3;Parent=LotjaGi5g1v0188800.1
LjG1.1_chr5	PGSB	CDS	47795048	47795288	.	+	0	ID=LotjaGi5g1v0188800.1.CDS.3;Parent=LotjaGi5g1v0188800.1
LjG1.1_chr5	PGSB	exon	47796798	47797125	.	+	.	ID=LotjaGi5g1v0188800.1.exon.4;Parent=LotjaGi5g1v0188800.1
LjG1.1_chr5	PGSB	CDS	47796798	47797125	.	+	2	ID=LotjaGi5g1v0188800.1.CDS.4;Parent=LotjaGi5g1v0188800.1
LjG1.1_chr5	PGSB	exon	47797567	47797615	.	+	.	ID=LotjaGi5g1v0188800.1.exon.5;Parent=LotjaGi5g1v0188800.1
LjG1.1_chr5	PGSB	CDS	47797567	47797615	.	+	1	ID=LotjaGi5g1v0188800.1.CDS.5;Parent=LotjaGi5g1v0188800.1
LjG1.1_chr5	PGSB	exon	47798596	47798667	.	+	.	ID=LotjaGi5g1v0188800.1.exon.6;Parent=LotjaGi5g1v0188800.1
LjG1.1_chr5	PGSB	CDS	47798596	47798667	.	+	0	ID=LotjaGi5g1v0188800.1.CDS.6;Parent=LotjaGi5g1v0188800.1
LjG1.1_chr5	PGSB	exon	47798784	47798913	.	+	.	ID=LotjaGi5g1v0188800.1.exon.7;Parent=LotjaGi5g1v0188800.1
LjG1.1_chr5	PGSB	CDS	47798784	47798913	.	+	0	ID=LotjaGi5g1v0188800.1.CDS.7;Parent=LotjaGi5g1v0188800.1
LjG1.1_chr5	PGSB	exon	47799625	47799745	.	+	.	ID=LotjaGi5g1v0188800.1.exon.8;Parent=LotjaGi5g1v0188800.1
LjG1.1_chr5	PGSB	CDS	47799625	47799745	.	+	2	ID=LotjaGi5g1v0188800.1.CDS.8;Parent=LotjaGi5g1v0188800.1
LjG1.1_chr5	PGSB	exon	47800184	47800433	.	+	.	ID=LotjaGi5g1v0188800.1.exon.9;Parent=LotjaGi5g1v0188800.1
LjG1.1_chr5	PGSB	CDS	47800184	47800433	.	+	1	ID=LotjaGi5g1v0188800.1.CDS.9;Parent=LotjaGi5g1v0188800.1
LjG1.1_chr5	PGSB	exon	47800590	47800694	.	+	.	ID=LotjaGi5g1v0188800.1.exon.10;Parent=LotjaGi5g1v0188800.1
LjG1.1_chr5	PGSB	CDS	47800590	47800694	.	+	0	ID=LotjaGi5g1v0188800.1.CDS.10;Parent=LotjaGi5g1v0188800.1
LjG1.1_chr5	PGSB	exon	47800789	47800833	.	+	.	ID=LotjaGi5g1v0188800.1.exon.11;Parent=LotjaGi5g1v0188800.1
LjG1.1_chr5	PGSB	CDS	47800789	47800833	.	+	0	ID=LotjaGi5g1v0188800.1.CDS.11;Parent=LotjaGi5g1v0188800.1
LjG1.1_chr5	PGSB	exon	47800945	47801097	.	+	.	ID=LotjaGi5g1v0188800.1.exon.12;Parent=LotjaGi5g1v0188800.1
LjG1.1_chr5	PGSB	CDS	47800945	47801097	.	+	0	ID=LotjaGi5g1v0188800.1.CDS.12;Parent=LotjaGi5g1v0188800.1
LjG1.1_chr5	PGSB	exon	47801237	47801515	.	+	.	ID=LotjaGi5g1v0188800.1.exon.13;Parent=LotjaGi5g1v0188800.1
LjG1.1_chr5	PGSB	CDS	47801237	47801515	.	+	0	ID=LotjaGi5g1v0188800.1.CDS.13;Parent=LotjaGi5g1v0188800.1
LjG1.1_chr5	PGSB	exon	47801594	47801730	.	+	.	ID=LotjaGi5g1v0188800.1.exon.14;Parent=LotjaGi5g1v0188800.1
LjG1.1_chr5	PGSB	CDS	47801594	47801730	.	+	0	ID=LotjaGi5g1v0188800.1.CDS.14;Parent=LotjaGi5g1v0188800.1
LjG1.1_chr5	PGSB	CDS	47801991	47802081	.	+	1	ID=LotjaGi5g1v0188800.1.CDS.15;Parent=LotjaGi5g1v0188800.1
LjG1.1_chr5	PGSB	exon	47801991	47804863	.	+	.	ID=LotjaGi5g1v0188800.1.exon.15;Parent=LotjaGi5g1v0188800.1
LjG1.1_chr5	PGSB	three_prime_UTR	47802082	47804863	.	+	.	ID=LotjaGi5g1v0188800.1.three_prime_UTR.2;Parent=LotjaGi5g1v0188800.1
###
LjG1.1_chr5	PGSB	gene	47801234	47813374	.	-	.	ID=LotjaGi5g1v0188900
LjG1.1_chr5	PGSB	three_prime_UTR	47801234	47802609	.	-	.	ID=LotjaGi5g1v0188900.1.three_prime_UTR.1;Parent=LotjaGi5g1v0188900.1
LjG1.1_chr5	PGSB	exon	47801234	47804355	.	-	.	ID=LotjaGi5g1v0188900.1.exon.1;Parent=LotjaGi5g1v0188900.1
LjG1.1_chr5	PGSB	CDS	47802610	47804355	.	-	0	ID=LotjaGi5g1v0188900.1.CDS.1;Parent=LotjaGi5g1v0188900.1
LjG1.1_chr5	PGSB	exon	47804475	47804747	.	-	.	ID=LotjaGi5g1v0188900.1.exon.2;Parent=LotjaGi5g1v0188900.1
LjG1.1_chr5	PGSB	CDS	47804475	47804747	.	-	0	ID=LotjaGi5g1v0188900.1.CDS.2;Parent=LotjaGi5g1v0188900.1
LjG1.1_chr5	PGSB	CDS	47813106	47813321	.	-	0	ID=LotjaGi5g1v0188900.1.CDS.3;Parent=LotjaGi5g1v0188900.1
LjG1.1_chr5	PGSB	exon	47813106	47813374	.	-	.	ID=LotjaGi5g1v0188900.1.exon.3;Parent=LotjaGi5g1v0188900.1
LjG1.1_chr5	PGSB	five_prime_UTR	47813322	47813374	.	-	.	ID=LotjaGi5g1v0188900.1.five_prime_UTR.2;Parent=LotjaGi5g1v0188900.1
###
LjG1.1_chr5	PGSB	gene	47827006	47829838	.	+	.	ID=LotjaGi5g1v0189000
LjG1.1_chr5	PGSB	five_prime_UTR	47827006	47827239	.	+	.	ID=LotjaGi5g1v0189000.1.five_prime_UTR.1;Parent=LotjaGi5g1v0189000.1
LjG1.1_chr5	PGSB	exon	47827006	47827521	.	+	.	ID=LotjaGi5g1v0189000.1.exon.1;Parent=LotjaGi5g1v0189000.1
LjG1.1_chr5	PGSB	CDS	47827240	47827521	.	+	0	ID=LotjaGi5g1v0189000.1.CDS.1;Parent=LotjaGi5g1v0189000.1
LjG1.1_chr5	PGSB	exon	47828258	47828497	.	+	.	ID=LotjaGi5g1v0189000.1.exon.2;Parent=LotjaGi5g1v0189000.1
LjG1.1_chr5	PGSB	CDS	47828258	47828497	.	+	0	ID=LotjaGi5g1v0189000.1.CDS.2;Parent=LotjaGi5g1v0189000.1
LjG1.1_chr5	PGSB	exon	47829009	47829135	.	+	.	ID=LotjaGi5g1v0189000.1.exon.3;Parent=LotjaGi5g1v0189000.1
LjG1.1_chr5	PGSB	CDS	47829009	47829135	.	+	0	ID=LotjaGi5g1v0189000.1.CDS.3;Parent=LotjaGi5g1v0189000.1
LjG1.1_chr5	PGSB	CDS	47829289	47829503	.	+	2	ID=LotjaGi5g1v0189000.1.CDS.4;Parent=LotjaGi5g1v0189000.1
LjG1.1_chr5	PGSB	exon	47829289	47829838	.	+	.	ID=LotjaGi5g1v0189000.1.exon.4;Parent=LotjaGi5g1v0189000.1
LjG1.1_chr5	PGSB	three_prime_UTR	47829504	47829838	.	+	.	ID=LotjaGi5g1v0189000.1.three_prime_UTR.2;Parent=LotjaGi5g1v0189000.1
###
LjG1.1_chr5	PGSB	gene	47839703	47843426	.	+	.	ID=LotjaGi5g1v0189100
LjG1.1_chr5	PGSB	five_prime_UTR	47839703	47839939	.	+	.	ID=LotjaGi5g1v0189100.1.five_prime_UTR.1;Parent=LotjaGi5g1v0189100.1
LjG1.1_chr5	PGSB	exon	47839703	47840608	.	+	.	ID=LotjaGi5g1v0189100.1.exon.1;Parent=LotjaGi5g1v0189100.1
LjG1.1_chr5	PGSB	CDS	47839940	47840608	.	+	0	ID=LotjaGi5g1v0189100.1.CDS.1;Parent=LotjaGi5g1v0189100.1
LjG1.1_chr5	PGSB	exon	47841265	47841420	.	+	.	ID=LotjaGi5g1v0189100.1.exon.2;Parent=LotjaGi5g1v0189100.1
LjG1.1_chr5	PGSB	CDS	47841265	47841420	.	+	0	ID=LotjaGi5g1v0189100.1.CDS.2;Parent=LotjaGi5g1v0189100.1
LjG1.1_chr5	PGSB	exon	47841501	47841608	.	+	.	ID=LotjaGi5g1v0189100.1.exon.3;Parent=LotjaGi5g1v0189100.1
LjG1.1_chr5	PGSB	CDS	47841501	47841608	.	+	0	ID=LotjaGi5g1v0189100.1.CDS.3;Parent=LotjaGi5g1v0189100.1
LjG1.1_chr5	PGSB	exon	47841693	47841803	.	+	.	ID=LotjaGi5g1v0189100.1.exon.4;Parent=LotjaGi5g1v0189100.1
LjG1.1_chr5	PGSB	CDS	47841693	47841803	.	+	0	ID=LotjaGi5g1v0189100.1.CDS.4;Parent=LotjaGi5g1v0189100.1
LjG1.1_chr5	PGSB	CDS	47841915	47843180	.	+	0	ID=LotjaGi5g1v0189100.1.CDS.5;Parent=LotjaGi5g1v0189100.1
LjG1.1_chr5	PGSB	exon	47841915	47843426	.	+	.	ID=LotjaGi5g1v0189100.1.exon.5;Parent=LotjaGi5g1v0189100.1
LjG1.1_chr5	PGSB	three_prime_UTR	47843181	47843426	.	+	.	ID=LotjaGi5g1v0189100.1.three_prime_UTR.2;Parent=LotjaGi5g1v0189100.1
###
LjG1.1_chr5	PGSB	gene	47844441	47847522	.	-	.	ID=LotjaGi5g1v0189200
LjG1.1_chr5	PGSB	three_prime_UTR	47844441	47844803	.	-	.	ID=LotjaGi5g1v0189200.1.three_prime_UTR.1;Parent=LotjaGi5g1v0189200.1
LjG1.1_chr5	PGSB	exon	47844441	47845210	.	-	.	ID=LotjaGi5g1v0189200.1.exon.1;Parent=LotjaGi5g1v0189200.1
LjG1.1_chr5	PGSB	CDS	47844804	47845210	.	-	2	ID=LotjaGi5g1v0189200.1.CDS.1;Parent=LotjaGi5g1v0189200.1
LjG1.1_chr5	PGSB	exon	47845717	47845789	.	-	.	ID=LotjaGi5g1v0189200.1.exon.2;Parent=LotjaGi5g1v0189200.1
LjG1.1_chr5	PGSB	CDS	47845717	47845789	.	-	0	ID=LotjaGi5g1v0189200.1.CDS.2;Parent=LotjaGi5g1v0189200.1
LjG1.1_chr5	PGSB	exon	47845930	47846033	.	-	.	ID=LotjaGi5g1v0189200.1.exon.3;Parent=LotjaGi5g1v0189200.1
LjG1.1_chr5	PGSB	CDS	47845930	47846033	.	-	2	ID=LotjaGi5g1v0189200.1.CDS.3;Parent=LotjaGi5g1v0189200.1
LjG1.1_chr5	PGSB	CDS	47846813	47846885	.	-	0	ID=LotjaGi5g1v0189200.1.CDS.4;Parent=LotjaGi5g1v0189200.1
LjG1.1_chr5	PGSB	exon	47846813	47846947	.	-	.	ID=LotjaGi5g1v0189200.1.exon.4;Parent=LotjaGi5g1v0189200.1
LjG1.1_chr5	PGSB	five_prime_UTR	47846886	47846947	.	-	.	ID=LotjaGi5g1v0189200.1.five_prime_UTR.2;Parent=LotjaGi5g1v0189200.1
LjG1.1_chr5	PGSB	exon	47847226	47847522	.	-	.	ID=LotjaGi5g1v0189200.1.exon.5;Parent=LotjaGi5g1v0189200.1
LjG1.1_chr5	PGSB	five_prime_UTR	47847226	47847522	.	-	.	ID=LotjaGi5g1v0189200.1.five_prime_UTR.3;Parent=LotjaGi5g1v0189200.1
###
LjG1.1_chr5	PGSB	gene	47854364	47864454	.	-	.	ID=LotjaGi5g1v0189300
LjG1.1_chr5	PGSB	three_prime_UTR	47854364	47855266	.	-	.	ID=LotjaGi5g1v0189300.1.three_prime_UTR.1;Parent=LotjaGi5g1v0189300.1
LjG1.1_chr5	PGSB	exon	47854364	47855302	.	-	.	ID=LotjaGi5g1v0189300.1.exon.1;Parent=LotjaGi5g1v0189300.1
LjG1.1_chr5	PGSB	CDS	47855267	47855302	.	-	0	ID=LotjaGi5g1v0189300.1.CDS.1;Parent=LotjaGi5g1v0189300.1
LjG1.1_chr5	PGSB	exon	47855854	47855985	.	-	.	ID=LotjaGi5g1v0189300.1.exon.2;Parent=LotjaGi5g1v0189300.1
LjG1.1_chr5	PGSB	CDS	47855854	47855985	.	-	0	ID=LotjaGi5g1v0189300.1.CDS.2;Parent=LotjaGi5g1v0189300.1
LjG1.1_chr5	PGSB	exon	47861736	47861871	.	-	.	ID=LotjaGi5g1v0189300.1.exon.3;Parent=LotjaGi5g1v0189300.1
LjG1.1_chr5	PGSB	CDS	47861736	47861871	.	-	1	ID=LotjaGi5g1v0189300.1.CDS.3;Parent=LotjaGi5g1v0189300.1
LjG1.1_chr5	PGSB	exon	47862525	47862655	.	-	.	ID=LotjaGi5g1v0189300.1.exon.4;Parent=LotjaGi5g1v0189300.1
LjG1.1_chr5	PGSB	CDS	47862525	47862655	.	-	0	ID=LotjaGi5g1v0189300.1.CDS.4;Parent=LotjaGi5g1v0189300.1
LjG1.1_chr5	PGSB	exon	47862949	47863004	.	-	.	ID=LotjaGi5g1v0189300.1.exon.5;Parent=LotjaGi5g1v0189300.1
LjG1.1_chr5	PGSB	CDS	47862949	47863004	.	-	2	ID=LotjaGi5g1v0189300.1.CDS.5;Parent=LotjaGi5g1v0189300.1
LjG1.1_chr5	PGSB	CDS	47863547	47863664	.	-	0	ID=LotjaGi5g1v0189300.1.CDS.6;Parent=LotjaGi5g1v0189300.1
LjG1.1_chr5	PGSB	exon	47863547	47863676	.	-	.	ID=LotjaGi5g1v0189300.1.exon.6;Parent=LotjaGi5g1v0189300.1
LjG1.1_chr5	PGSB	five_prime_UTR	47863665	47863676	.	-	.	ID=LotjaGi5g1v0189300.1.five_prime_UTR.2;Parent=LotjaGi5g1v0189300.1
LjG1.1_chr5	PGSB	exon	47864182	47864454	.	-	.	ID=LotjaGi5g1v0189300.1.exon.7;Parent=LotjaGi5g1v0189300.1
LjG1.1_chr5	PGSB	five_prime_UTR	47864182	47864454	.	-	.	ID=LotjaGi5g1v0189300.1.five_prime_UTR.3;Parent=LotjaGi5g1v0189300.1
###
LjG1.1_chr5	PGSB	gene	47876972	47880047	.	+	.	ID=LotjaGi5g1v0189400
LjG1.1_chr5	PGSB	five_prime_UTR	47876972	47877131	.	+	.	ID=LotjaGi5g1v0189400.1.five_prime_UTR.1;Parent=LotjaGi5g1v0189400.1
LjG1.1_chr5	PGSB	exon	47876972	47877134	.	+	.	ID=LotjaGi5g1v0189400.1.exon.1;Parent=LotjaGi5g1v0189400.1
LjG1.1_chr5	PGSB	CDS	47877132	47877134	.	+	0	ID=LotjaGi5g1v0189400.1.CDS.1;Parent=LotjaGi5g1v0189400.1
LjG1.1_chr5	PGSB	exon	47877704	47877805	.	+	.	ID=LotjaGi5g1v0189400.1.exon.2;Parent=LotjaGi5g1v0189400.1
LjG1.1_chr5	PGSB	CDS	47877704	47877805	.	+	0	ID=LotjaGi5g1v0189400.1.CDS.2;Parent=LotjaGi5g1v0189400.1
LjG1.1_chr5	PGSB	exon	47877900	47878029	.	+	.	ID=LotjaGi5g1v0189400.1.exon.3;Parent=LotjaGi5g1v0189400.1
LjG1.1_chr5	PGSB	CDS	47877900	47878029	.	+	0	ID=LotjaGi5g1v0189400.1.CDS.3;Parent=LotjaGi5g1v0189400.1
LjG1.1_chr5	PGSB	exon	47878270	47878382	.	+	.	ID=LotjaGi5g1v0189400.1.exon.4;Parent=LotjaGi5g1v0189400.1
LjG1.1_chr5	PGSB	CDS	47878270	47878382	.	+	2	ID=LotjaGi5g1v0189400.1.CDS.4;Parent=LotjaGi5g1v0189400.1
LjG1.1_chr5	PGSB	CDS	47878475	47878528	.	+	0	ID=LotjaGi5g1v0189400.1.CDS.5;Parent=LotjaGi5g1v0189400.1
LjG1.1_chr5	PGSB	exon	47878475	47880047	.	+	.	ID=LotjaGi5g1v0189400.1.exon.5;Parent=LotjaGi5g1v0189400.1
LjG1.1_chr5	PGSB	three_prime_UTR	47878529	47880047	.	+	.	ID=LotjaGi5g1v0189400.1.three_prime_UTR.2;Parent=LotjaGi5g1v0189400.1
###
LjG1.1_chr5	PGSB	gene	47882315	47885436	.	+	.	ID=LotjaGi5g1v0189500
LjG1.1_chr5	PGSB	five_prime_UTR	47882315	47882996	.	+	.	ID=LotjaGi5g1v0189500.1.five_prime_UTR.1;Parent=LotjaGi5g1v0189500.1
LjG1.1_chr5	PGSB	exon	47882315	47883029	.	+	.	ID=LotjaGi5g1v0189500.1.exon.1;Parent=LotjaGi5g1v0189500.1
LjG1.1_chr5	PGSB	CDS	47882997	47883029	.	+	0	ID=LotjaGi5g1v0189500.1.CDS.1;Parent=LotjaGi5g1v0189500.1
LjG1.1_chr5	PGSB	exon	47883300	47883584	.	+	.	ID=LotjaGi5g1v0189500.1.exon.2;Parent=LotjaGi5g1v0189500.1
LjG1.1_chr5	PGSB	CDS	47883300	47883584	.	+	0	ID=LotjaGi5g1v0189500.1.CDS.2;Parent=LotjaGi5g1v0189500.1
LjG1.1_chr5	PGSB	exon	47883776	47884034	.	+	.	ID=LotjaGi5g1v0189500.1.exon.3;Parent=LotjaGi5g1v0189500.1
LjG1.1_chr5	PGSB	CDS	47883776	47884034	.	+	0	ID=LotjaGi5g1v0189500.1.CDS.3;Parent=LotjaGi5g1v0189500.1
LjG1.1_chr5	PGSB	exon	47884659	47884768	.	+	.	ID=LotjaGi5g1v0189500.1.exon.4;Parent=LotjaGi5g1v0189500.1
LjG1.1_chr5	PGSB	CDS	47884659	47884768	.	+	2	ID=LotjaGi5g1v0189500.1.CDS.4;Parent=LotjaGi5g1v0189500.1
LjG1.1_chr5	PGSB	CDS	47884974	47885111	.	+	0	ID=LotjaGi5g1v0189500.1.CDS.5;Parent=LotjaGi5g1v0189500.1
LjG1.1_chr5	PGSB	exon	47884974	47885436	.	+	.	ID=LotjaGi5g1v0189500.1.exon.5;Parent=LotjaGi5g1v0189500.1
LjG1.1_chr5	PGSB	three_prime_UTR	47885112	47885436	.	+	.	ID=LotjaGi5g1v0189500.1.three_prime_UTR.2;Parent=LotjaGi5g1v0189500.1
###
LjG1.1_chr5	PGSB	gene	47885499	47894329	.	-	.	ID=LotjaGi5g1v0189600
LjG1.1_chr5	PGSB	three_prime_UTR	47885499	47886033	.	-	.	ID=LotjaGi5g1v0189600.2.three_prime_UTR.1;Parent=LotjaGi5g1v0189600.2
LjG1.1_chr5	PGSB	exon	47885499	47886104	.	-	.	ID=LotjaGi5g1v0189600.2.exon.1;Parent=LotjaGi5g1v0189600.2
LjG1.1_chr5	PGSB	CDS	47886034	47886104	.	-	2	ID=LotjaGi5g1v0189600.2.CDS.1;Parent=LotjaGi5g1v0189600.2
LjG1.1_chr5	PGSB	exon	47886228	47886293	.	-	.	ID=LotjaGi5g1v0189600.2.exon.2;Parent=LotjaGi5g1v0189600.2
LjG1.1_chr5	PGSB	CDS	47886228	47886293	.	-	2	ID=LotjaGi5g1v0189600.2.CDS.2;Parent=LotjaGi5g1v0189600.2
LjG1.1_chr5	PGSB	exon	47886392	47886797	.	-	.	ID=LotjaGi5g1v0189600.2.exon.3;Parent=LotjaGi5g1v0189600.2
LjG1.1_chr5	PGSB	CDS	47886392	47886797	.	-	0	ID=LotjaGi5g1v0189600.2.CDS.3;Parent=LotjaGi5g1v0189600.2
LjG1.1_chr5	PGSB	exon	47888083	47889030	.	-	.	ID=LotjaGi5g1v0189600.2.exon.4;Parent=LotjaGi5g1v0189600.2
LjG1.1_chr5	PGSB	CDS	47888083	47889030	.	-	0	ID=LotjaGi5g1v0189600.2.CDS.4;Parent=LotjaGi5g1v0189600.2
LjG1.1_chr5	PGSB	exon	47889230	47890779	.	-	.	ID=LotjaGi5g1v0189600.2.exon.5;Parent=LotjaGi5g1v0189600.2
LjG1.1_chr5	PGSB	CDS	47889230	47890779	.	-	2	ID=LotjaGi5g1v0189600.2.CDS.5;Parent=LotjaGi5g1v0189600.2
LjG1.1_chr5	PGSB	exon	47890939	47891135	.	-	.	ID=LotjaGi5g1v0189600.2.exon.6;Parent=LotjaGi5g1v0189600.2
LjG1.1_chr5	PGSB	CDS	47890939	47891135	.	-	1	ID=LotjaGi5g1v0189600.2.CDS.6;Parent=LotjaGi5g1v0189600.2
LjG1.1_chr5	PGSB	exon	47891270	47891422	.	-	.	ID=LotjaGi5g1v0189600.2.exon.7;Parent=LotjaGi5g1v0189600.2
LjG1.1_chr5	PGSB	CDS	47891270	47891422	.	-	1	ID=LotjaGi5g1v0189600.2.CDS.7;Parent=LotjaGi5g1v0189600.2
LjG1.1_chr5	PGSB	exon	47892072	47892127	.	-	.	ID=LotjaGi5g1v0189600.2.exon.8;Parent=LotjaGi5g1v0189600.2
LjG1.1_chr5	PGSB	CDS	47892072	47892127	.	-	0	ID=LotjaGi5g1v0189600.2.CDS.8;Parent=LotjaGi5g1v0189600.2
LjG1.1_chr5	PGSB	exon	47892216	47892268	.	-	.	ID=LotjaGi5g1v0189600.2.exon.9;Parent=LotjaGi5g1v0189600.2
LjG1.1_chr5	PGSB	CDS	47892216	47892268	.	-	2	ID=LotjaGi5g1v0189600.2.CDS.9;Parent=LotjaGi5g1v0189600.2
LjG1.1_chr5	PGSB	exon	47892401	47892440	.	-	.	ID=LotjaGi5g1v0189600.2.exon.10;Parent=LotjaGi5g1v0189600.2
LjG1.1_chr5	PGSB	CDS	47892401	47892440	.	-	0	ID=LotjaGi5g1v0189600.2.CDS.10;Parent=LotjaGi5g1v0189600.2
LjG1.1_chr5	PGSB	exon	47892520	47892640	.	-	.	ID=LotjaGi5g1v0189600.2.exon.11;Parent=LotjaGi5g1v0189600.2
LjG1.1_chr5	PGSB	CDS	47892520	47892640	.	-	1	ID=LotjaGi5g1v0189600.2.CDS.11;Parent=LotjaGi5g1v0189600.2
LjG1.1_chr5	PGSB	exon	47892969	47893148	.	-	.	ID=LotjaGi5g1v0189600.2.exon.12;Parent=LotjaGi5g1v0189600.2
LjG1.1_chr5	PGSB	CDS	47892969	47893148	.	-	1	ID=LotjaGi5g1v0189600.2.CDS.12;Parent=LotjaGi5g1v0189600.2
LjG1.1_chr5	PGSB	CDS	47893789	47893847	.	-	0	ID=LotjaGi5g1v0189600.2.CDS.13;Parent=LotjaGi5g1v0189600.2
LjG1.1_chr5	PGSB	exon	47893789	47894329	.	-	.	ID=LotjaGi5g1v0189600.2.exon.13;Parent=LotjaGi5g1v0189600.2
LjG1.1_chr5	PGSB	five_prime_UTR	47893848	47894329	.	-	.	ID=LotjaGi5g1v0189600.2.five_prime_UTR.2;Parent=LotjaGi5g1v0189600.2
###
LjG1.1_chr5	PGSB	gene	47919519	47921155	.	+	.	ID=LotjaGi5g1v0189700
LjG1.1_chr5	PGSB	exon	47919519	47919705	.	+	.	ID=LotjaGi5g1v0189700.1.exon.1;Parent=LotjaGi5g1v0189700.1
LjG1.1_chr5	PGSB	five_prime_UTR	47919519	47919705	.	+	.	ID=LotjaGi5g1v0189700.1.five_prime_UTR.1;Parent=LotjaGi5g1v0189700.1
LjG1.1_chr5	PGSB	five_prime_UTR	47920187	47920227	.	+	.	ID=LotjaGi5g1v0189700.1.five_prime_UTR.2;Parent=LotjaGi5g1v0189700.1
LjG1.1_chr5	PGSB	exon	47920187	47921155	.	+	.	ID=LotjaGi5g1v0189700.1.exon.2;Parent=LotjaGi5g1v0189700.1
LjG1.1_chr5	PGSB	CDS	47920228	47920620	.	+	0	ID=LotjaGi5g1v0189700.1.CDS.1;Parent=LotjaGi5g1v0189700.1
LjG1.1_chr5	PGSB	three_prime_UTR	47920621	47921155	.	+	.	ID=LotjaGi5g1v0189700.1.three_prime_UTR.3;Parent=LotjaGi5g1v0189700.1
###
LjG1.1_chr5	PGSB	gene	47926923	47928697	.	+	.	ID=LotjaGi5g1v0189800
LjG1.1_chr5	PGSB	exon	47926923	47927119	.	+	.	ID=LotjaGi5g1v0189800.1.exon.1;Parent=LotjaGi5g1v0189800.1
LjG1.1_chr5	PGSB	five_prime_UTR	47926923	47927119	.	+	.	ID=LotjaGi5g1v0189800.1.five_prime_UTR.1;Parent=LotjaGi5g1v0189800.1
LjG1.1_chr5	PGSB	five_prime_UTR	47927952	47927962	.	+	.	ID=LotjaGi5g1v0189800.1.five_prime_UTR.2;Parent=LotjaGi5g1v0189800.1
LjG1.1_chr5	PGSB	exon	47927952	47928697	.	+	.	ID=LotjaGi5g1v0189800.1.exon.2;Parent=LotjaGi5g1v0189800.1
LjG1.1_chr5	PGSB	CDS	47927963	47928517	.	+	0	ID=LotjaGi5g1v0189800.1.CDS.1;Parent=LotjaGi5g1v0189800.1
LjG1.1_chr5	PGSB	three_prime_UTR	47928518	47928697	.	+	.	ID=LotjaGi5g1v0189800.1.three_prime_UTR.3;Parent=LotjaGi5g1v0189800.1
###
LjG1.1_chr5	PGSB	gene	47928925	47932460	.	-	.	ID=LotjaGi5g1v0189900
LjG1.1_chr5	PGSB	three_prime_UTR	47928925	47929284	.	-	.	ID=LotjaGi5g1v0189900.1.three_prime_UTR.1;Parent=LotjaGi5g1v0189900.1
LjG1.1_chr5	PGSB	exon	47928925	47929822	.	-	.	ID=LotjaGi5g1v0189900.1.exon.1;Parent=LotjaGi5g1v0189900.1
LjG1.1_chr5	PGSB	CDS	47929285	47929822	.	-	1	ID=LotjaGi5g1v0189900.1.CDS.1;Parent=LotjaGi5g1v0189900.1
LjG1.1_chr5	PGSB	exon	47931295	47931456	.	-	.	ID=LotjaGi5g1v0189900.1.exon.2;Parent=LotjaGi5g1v0189900.1
LjG1.1_chr5	PGSB	CDS	47931295	47931456	.	-	1	ID=LotjaGi5g1v0189900.1.CDS.2;Parent=LotjaGi5g1v0189900.1
LjG1.1_chr5	PGSB	exon	47931589	47931711	.	-	.	ID=LotjaGi5g1v0189900.1.exon.3;Parent=LotjaGi5g1v0189900.1
LjG1.1_chr5	PGSB	CDS	47931589	47931711	.	-	1	ID=LotjaGi5g1v0189900.1.CDS.3;Parent=LotjaGi5g1v0189900.1
LjG1.1_chr5	PGSB	CDS	47932038	47932144	.	-	0	ID=LotjaGi5g1v0189900.1.CDS.4;Parent=LotjaGi5g1v0189900.1
LjG1.1_chr5	PGSB	exon	47932038	47932460	.	-	.	ID=LotjaGi5g1v0189900.1.exon.4;Parent=LotjaGi5g1v0189900.1
LjG1.1_chr5	PGSB	five_prime_UTR	47932145	47932460	.	-	.	ID=LotjaGi5g1v0189900.1.five_prime_UTR.2;Parent=LotjaGi5g1v0189900.1
###
LjG1.1_chr5	PGSB	gene	48232633	48241237	.	-	.	ID=LotjaGi5g1v0190000
LjG1.1_chr5	PGSB	three_prime_UTR	48232633	48232904	.	-	.	ID=LotjaGi5g1v0190000.1.three_prime_UTR.1;Parent=LotjaGi5g1v0190000.1
LjG1.1_chr5	PGSB	exon	48232633	48233225	.	-	.	ID=LotjaGi5g1v0190000.1.exon.1;Parent=LotjaGi5g1v0190000.1
LjG1.1_chr5	PGSB	CDS	48232905	48233225	.	-	0	ID=LotjaGi5g1v0190000.1.CDS.1;Parent=LotjaGi5g1v0190000.1
LjG1.1_chr5	PGSB	exon	48233571	48233684	.	-	.	ID=LotjaGi5g1v0190000.1.exon.2;Parent=LotjaGi5g1v0190000.1
LjG1.1_chr5	PGSB	CDS	48233571	48233684	.	-	0	ID=LotjaGi5g1v0190000.1.CDS.2;Parent=LotjaGi5g1v0190000.1
LjG1.1_chr5	PGSB	exon	48233779	48233967	.	-	.	ID=LotjaGi5g1v0190000.1.exon.3;Parent=LotjaGi5g1v0190000.1
LjG1.1_chr5	PGSB	CDS	48233779	48233967	.	-	0	ID=LotjaGi5g1v0190000.1.CDS.3;Parent=LotjaGi5g1v0190000.1
LjG1.1_chr5	PGSB	exon	48234853	48235026	.	-	.	ID=LotjaGi5g1v0190000.1.exon.4;Parent=LotjaGi5g1v0190000.1
LjG1.1_chr5	PGSB	CDS	48234853	48235026	.	-	0	ID=LotjaGi5g1v0190000.1.CDS.4;Parent=LotjaGi5g1v0190000.1
LjG1.1_chr5	PGSB	exon	48236246	48236452	.	-	.	ID=LotjaGi5g1v0190000.1.exon.5;Parent=LotjaGi5g1v0190000.1
LjG1.1_chr5	PGSB	CDS	48236246	48236452	.	-	0	ID=LotjaGi5g1v0190000.1.CDS.5;Parent=LotjaGi5g1v0190000.1
LjG1.1_chr5	PGSB	exon	48236595	48236814	.	-	.	ID=LotjaGi5g1v0190000.1.exon.6;Parent=LotjaGi5g1v0190000.1
LjG1.1_chr5	PGSB	CDS	48236595	48236814	.	-	1	ID=LotjaGi5g1v0190000.1.CDS.6;Parent=LotjaGi5g1v0190000.1
LjG1.1_chr5	PGSB	exon	48237510	48238809	.	-	.	ID=LotjaGi5g1v0190000.1.exon.7;Parent=LotjaGi5g1v0190000.1
LjG1.1_chr5	PGSB	CDS	48237510	48238809	.	-	2	ID=LotjaGi5g1v0190000.1.CDS.7;Parent=LotjaGi5g1v0190000.1
LjG1.1_chr5	PGSB	CDS	48239366	48240023	.	-	0	ID=LotjaGi5g1v0190000.1.CDS.8;Parent=LotjaGi5g1v0190000.1
LjG1.1_chr5	PGSB	exon	48239366	48240074	.	-	.	ID=LotjaGi5g1v0190000.1.exon.8;Parent=LotjaGi5g1v0190000.1
LjG1.1_chr5	PGSB	five_prime_UTR	48240024	48240074	.	-	.	ID=LotjaGi5g1v0190000.1.five_prime_UTR.2;Parent=LotjaGi5g1v0190000.1
LjG1.1_chr5	PGSB	exon	48240538	48240621	.	-	.	ID=LotjaGi5g1v0190000.1.exon.9;Parent=LotjaGi5g1v0190000.1
LjG1.1_chr5	PGSB	five_prime_UTR	48240538	48240621	.	-	.	ID=LotjaGi5g1v0190000.1.five_prime_UTR.3;Parent=LotjaGi5g1v0190000.1
LjG1.1_chr5	PGSB	exon	48240820	48241237	.	-	.	ID=LotjaGi5g1v0190000.1.exon.10;Parent=LotjaGi5g1v0190000.1
LjG1.1_chr5	PGSB	five_prime_UTR	48240820	48241237	.	-	.	ID=LotjaGi5g1v0190000.1.five_prime_UTR.4;Parent=LotjaGi5g1v0190000.1
###
LjG1.1_chr5	PGSB	gene	48242329	48254509	.	-	.	ID=LotjaGi5g1v0190100
LjG1.1_chr5	PGSB	exon	48242329	48243718	.	-	.	ID=LotjaGi5g1v0190100.1.exon.1;Parent=LotjaGi5g1v0190100.1
LjG1.1_chr5	PGSB	three_prime_UTR	48242329	48243718	.	-	.	ID=LotjaGi5g1v0190100.1.three_prime_UTR.1;Parent=LotjaGi5g1v0190100.1
LjG1.1_chr5	PGSB	three_prime_UTR	48244542	48244551	.	-	.	ID=LotjaGi5g1v0190100.1.three_prime_UTR.2;Parent=LotjaGi5g1v0190100.1
LjG1.1_chr5	PGSB	exon	48244542	48244692	.	-	.	ID=LotjaGi5g1v0190100.1.exon.2;Parent=LotjaGi5g1v0190100.1
LjG1.1_chr5	PGSB	CDS	48244552	48244692	.	-	0	ID=LotjaGi5g1v0190100.1.CDS.1;Parent=LotjaGi5g1v0190100.1
LjG1.1_chr5	PGSB	exon	48244786	48244911	.	-	.	ID=LotjaGi5g1v0190100.1.exon.3;Parent=LotjaGi5g1v0190100.1
LjG1.1_chr5	PGSB	CDS	48244786	48244911	.	-	0	ID=LotjaGi5g1v0190100.1.CDS.2;Parent=LotjaGi5g1v0190100.1
LjG1.1_chr5	PGSB	exon	48245016	48245172	.	-	.	ID=LotjaGi5g1v0190100.1.exon.4;Parent=LotjaGi5g1v0190100.1
LjG1.1_chr5	PGSB	CDS	48245016	48245172	.	-	1	ID=LotjaGi5g1v0190100.1.CDS.3;Parent=LotjaGi5g1v0190100.1
LjG1.1_chr5	PGSB	exon	48246607	48246716	.	-	.	ID=LotjaGi5g1v0190100.1.exon.5;Parent=LotjaGi5g1v0190100.1
LjG1.1_chr5	PGSB	CDS	48246607	48246716	.	-	0	ID=LotjaGi5g1v0190100.1.CDS.4;Parent=LotjaGi5g1v0190100.1
LjG1.1_chr5	PGSB	exon	48247083	48247230	.	-	.	ID=LotjaGi5g1v0190100.1.exon.6;Parent=LotjaGi5g1v0190100.1
LjG1.1_chr5	PGSB	CDS	48247083	48247230	.	-	1	ID=LotjaGi5g1v0190100.1.CDS.5;Parent=LotjaGi5g1v0190100.1
LjG1.1_chr5	PGSB	exon	48248091	48248232	.	-	.	ID=LotjaGi5g1v0190100.1.exon.7;Parent=LotjaGi5g1v0190100.1
LjG1.1_chr5	PGSB	CDS	48248091	48248232	.	-	2	ID=LotjaGi5g1v0190100.1.CDS.6;Parent=LotjaGi5g1v0190100.1
LjG1.1_chr5	PGSB	exon	48248621	48248711	.	-	.	ID=LotjaGi5g1v0190100.1.exon.8;Parent=LotjaGi5g1v0190100.1
LjG1.1_chr5	PGSB	CDS	48248621	48248711	.	-	0	ID=LotjaGi5g1v0190100.1.CDS.7;Parent=LotjaGi5g1v0190100.1
LjG1.1_chr5	PGSB	exon	48248835	48248940	.	-	.	ID=LotjaGi5g1v0190100.1.exon.9;Parent=LotjaGi5g1v0190100.1
LjG1.1_chr5	PGSB	CDS	48248835	48248940	.	-	1	ID=LotjaGi5g1v0190100.1.CDS.8;Parent=LotjaGi5g1v0190100.1
LjG1.1_chr5	PGSB	exon	48249745	48249844	.	-	.	ID=LotjaGi5g1v0190100.1.exon.10;Parent=LotjaGi5g1v0190100.1
LjG1.1_chr5	PGSB	CDS	48249745	48249844	.	-	2	ID=LotjaGi5g1v0190100.1.CDS.9;Parent=LotjaGi5g1v0190100.1
LjG1.1_chr5	PGSB	exon	48249954	48250059	.	-	.	ID=LotjaGi5g1v0190100.1.exon.11;Parent=LotjaGi5g1v0190100.1
LjG1.1_chr5	PGSB	CDS	48249954	48250059	.	-	0	ID=LotjaGi5g1v0190100.1.CDS.10;Parent=LotjaGi5g1v0190100.1
LjG1.1_chr5	PGSB	exon	48250182	48250424	.	-	.	ID=LotjaGi5g1v0190100.1.exon.12;Parent=LotjaGi5g1v0190100.1
LjG1.1_chr5	PGSB	CDS	48250182	48250424	.	-	0	ID=LotjaGi5g1v0190100.1.CDS.11;Parent=LotjaGi5g1v0190100.1
LjG1.1_chr5	PGSB	CDS	48253659	48253808	.	-	0	ID=LotjaGi5g1v0190100.1.CDS.12;Parent=LotjaGi5g1v0190100.1
LjG1.1_chr5	PGSB	exon	48253659	48254509	.	-	.	ID=LotjaGi5g1v0190100.1.exon.13;Parent=LotjaGi5g1v0190100.1
LjG1.1_chr5	PGSB	five_prime_UTR	48253809	48254509	.	-	.	ID=LotjaGi5g1v0190100.1.five_prime_UTR.3;Parent=LotjaGi5g1v0190100.1
###
LjG1.1_chr5	PGSB	gene	48264959	48271785	.	-	.	ID=LotjaGi5g1v0190200
LjG1.1_chr5	PGSB	three_prime_UTR	48264959	48265840	.	-	.	ID=LotjaGi5g1v0190200.1.three_prime_UTR.1;Parent=LotjaGi5g1v0190200.1
LjG1.1_chr5	PGSB	exon	48264959	48266143	.	-	.	ID=LotjaGi5g1v0190200.1.exon.1;Parent=LotjaGi5g1v0190200.1
LjG1.1_chr5	PGSB	CDS	48265841	48266143	.	-	0	ID=LotjaGi5g1v0190200.1.CDS.1;Parent=LotjaGi5g1v0190200.1
LjG1.1_chr5	PGSB	exon	48266248	48266381	.	-	.	ID=LotjaGi5g1v0190200.1.exon.2;Parent=LotjaGi5g1v0190200.1
LjG1.1_chr5	PGSB	CDS	48266248	48266381	.	-	2	ID=LotjaGi5g1v0190200.1.CDS.2;Parent=LotjaGi5g1v0190200.1
LjG1.1_chr5	PGSB	exon	48266629	48266689	.	-	.	ID=LotjaGi5g1v0190200.1.exon.3;Parent=LotjaGi5g1v0190200.1
LjG1.1_chr5	PGSB	CDS	48266629	48266689	.	-	0	ID=LotjaGi5g1v0190200.1.CDS.3;Parent=LotjaGi5g1v0190200.1
LjG1.1_chr5	PGSB	exon	48266809	48266882	.	-	.	ID=LotjaGi5g1v0190200.1.exon.4;Parent=LotjaGi5g1v0190200.1
LjG1.1_chr5	PGSB	CDS	48266809	48266882	.	-	2	ID=LotjaGi5g1v0190200.1.CDS.4;Parent=LotjaGi5g1v0190200.1
LjG1.1_chr5	PGSB	exon	48266972	48267098	.	-	.	ID=LotjaGi5g1v0190200.1.exon.5;Parent=LotjaGi5g1v0190200.1
LjG1.1_chr5	PGSB	CDS	48266972	48267098	.	-	0	ID=LotjaGi5g1v0190200.1.CDS.5;Parent=LotjaGi5g1v0190200.1
LjG1.1_chr5	PGSB	exon	48267751	48267835	.	-	.	ID=LotjaGi5g1v0190200.1.exon.6;Parent=LotjaGi5g1v0190200.1
LjG1.1_chr5	PGSB	CDS	48267751	48267835	.	-	1	ID=LotjaGi5g1v0190200.1.CDS.6;Parent=LotjaGi5g1v0190200.1
LjG1.1_chr5	PGSB	exon	48267913	48267976	.	-	.	ID=LotjaGi5g1v0190200.1.exon.7;Parent=LotjaGi5g1v0190200.1
LjG1.1_chr5	PGSB	CDS	48267913	48267976	.	-	2	ID=LotjaGi5g1v0190200.1.CDS.7;Parent=LotjaGi5g1v0190200.1
LjG1.1_chr5	PGSB	exon	48268083	48268144	.	-	.	ID=LotjaGi5g1v0190200.1.exon.8;Parent=LotjaGi5g1v0190200.1
LjG1.1_chr5	PGSB	CDS	48268083	48268144	.	-	1	ID=LotjaGi5g1v0190200.1.CDS.8;Parent=LotjaGi5g1v0190200.1
LjG1.1_chr5	PGSB	exon	48268758	48268828	.	-	.	ID=LotjaGi5g1v0190200.1.exon.9;Parent=LotjaGi5g1v0190200.1
LjG1.1_chr5	PGSB	CDS	48268758	48268828	.	-	0	ID=LotjaGi5g1v0190200.1.CDS.9;Parent=LotjaGi5g1v0190200.1
LjG1.1_chr5	PGSB	exon	48269534	48269629	.	-	.	ID=LotjaGi5g1v0190200.1.exon.10;Parent=LotjaGi5g1v0190200.1
LjG1.1_chr5	PGSB	CDS	48269534	48269629	.	-	0	ID=LotjaGi5g1v0190200.1.CDS.10;Parent=LotjaGi5g1v0190200.1
LjG1.1_chr5	PGSB	exon	48269716	48269864	.	-	.	ID=LotjaGi5g1v0190200.1.exon.11;Parent=LotjaGi5g1v0190200.1
LjG1.1_chr5	PGSB	CDS	48269716	48269864	.	-	2	ID=LotjaGi5g1v0190200.1.CDS.11;Parent=LotjaGi5g1v0190200.1
LjG1.1_chr5	PGSB	exon	48270003	48270072	.	-	.	ID=LotjaGi5g1v0190200.1.exon.12;Parent=LotjaGi5g1v0190200.1
LjG1.1_chr5	PGSB	CDS	48270003	48270072	.	-	0	ID=LotjaGi5g1v0190200.1.CDS.12;Parent=LotjaGi5g1v0190200.1
LjG1.1_chr5	PGSB	exon	48270941	48270981	.	-	.	ID=LotjaGi5g1v0190200.1.exon.13;Parent=LotjaGi5g1v0190200.1
LjG1.1_chr5	PGSB	CDS	48270941	48270981	.	-	2	ID=LotjaGi5g1v0190200.1.CDS.13;Parent=LotjaGi5g1v0190200.1
LjG1.1_chr5	PGSB	CDS	48271077	48271152	.	-	0	ID=LotjaGi5g1v0190200.1.CDS.14;Parent=LotjaGi5g1v0190200.1
LjG1.1_chr5	PGSB	exon	48271077	48271785	.	-	.	ID=LotjaGi5g1v0190200.1.exon.14;Parent=LotjaGi5g1v0190200.1
LjG1.1_chr5	PGSB	five_prime_UTR	48271153	48271785	.	-	.	ID=LotjaGi5g1v0190200.1.five_prime_UTR.2;Parent=LotjaGi5g1v0190200.1
###
LjG1.1_chr5	PGSB	gene	48272564	48280331	.	-	.	ID=LotjaGi5g1v0190300
LjG1.1_chr5	PGSB	three_prime_UTR	48272564	48273428	.	-	.	ID=LotjaGi5g1v0190300.1.three_prime_UTR.1;Parent=LotjaGi5g1v0190300.1
LjG1.1_chr5	PGSB	exon	48272564	48273529	.	-	.	ID=LotjaGi5g1v0190300.1.exon.1;Parent=LotjaGi5g1v0190300.1
LjG1.1_chr5	PGSB	CDS	48273429	48273529	.	-	2	ID=LotjaGi5g1v0190300.1.CDS.1;Parent=LotjaGi5g1v0190300.1
LjG1.1_chr5	PGSB	exon	48274037	48274093	.	-	.	ID=LotjaGi5g1v0190300.1.exon.2;Parent=LotjaGi5g1v0190300.1
LjG1.1_chr5	PGSB	CDS	48274037	48274093	.	-	2	ID=LotjaGi5g1v0190300.1.CDS.2;Parent=LotjaGi5g1v0190300.1
LjG1.1_chr5	PGSB	exon	48274340	48274424	.	-	.	ID=LotjaGi5g1v0190300.1.exon.3;Parent=LotjaGi5g1v0190300.1
LjG1.1_chr5	PGSB	CDS	48274340	48274424	.	-	0	ID=LotjaGi5g1v0190300.1.CDS.3;Parent=LotjaGi5g1v0190300.1
LjG1.1_chr5	PGSB	exon	48274955	48275002	.	-	.	ID=LotjaGi5g1v0190300.1.exon.4;Parent=LotjaGi5g1v0190300.1
LjG1.1_chr5	PGSB	CDS	48274955	48275002	.	-	0	ID=LotjaGi5g1v0190300.1.CDS.4;Parent=LotjaGi5g1v0190300.1
LjG1.1_chr5	PGSB	exon	48275096	48275209	.	-	.	ID=LotjaGi5g1v0190300.1.exon.5;Parent=LotjaGi5g1v0190300.1
LjG1.1_chr5	PGSB	CDS	48275096	48275209	.	-	0	ID=LotjaGi5g1v0190300.1.CDS.5;Parent=LotjaGi5g1v0190300.1
LjG1.1_chr5	PGSB	exon	48275301	48275432	.	-	.	ID=LotjaGi5g1v0190300.1.exon.6;Parent=LotjaGi5g1v0190300.1
LjG1.1_chr5	PGSB	CDS	48275301	48275432	.	-	0	ID=LotjaGi5g1v0190300.1.CDS.6;Parent=LotjaGi5g1v0190300.1
LjG1.1_chr5	PGSB	exon	48276001	48276085	.	-	.	ID=LotjaGi5g1v0190300.1.exon.7;Parent=LotjaGi5g1v0190300.1
LjG1.1_chr5	PGSB	CDS	48276001	48276085	.	-	1	ID=LotjaGi5g1v0190300.1.CDS.7;Parent=LotjaGi5g1v0190300.1
LjG1.1_chr5	PGSB	exon	48276186	48276265	.	-	.	ID=LotjaGi5g1v0190300.1.exon.8;Parent=LotjaGi5g1v0190300.1
LjG1.1_chr5	PGSB	CDS	48276186	48276265	.	-	0	ID=LotjaGi5g1v0190300.1.CDS.8;Parent=LotjaGi5g1v0190300.1
LjG1.1_chr5	PGSB	exon	48276524	48276743	.	-	.	ID=LotjaGi5g1v0190300.1.exon.9;Parent=LotjaGi5g1v0190300.1
LjG1.1_chr5	PGSB	CDS	48276524	48276743	.	-	1	ID=LotjaGi5g1v0190300.1.CDS.9;Parent=LotjaGi5g1v0190300.1
LjG1.1_chr5	PGSB	exon	48276866	48277107	.	-	.	ID=LotjaGi5g1v0190300.1.exon.10;Parent=LotjaGi5g1v0190300.1
LjG1.1_chr5	PGSB	CDS	48276866	48277107	.	-	0	ID=LotjaGi5g1v0190300.1.CDS.10;Parent=LotjaGi5g1v0190300.1
LjG1.1_chr5	PGSB	exon	48277198	48277281	.	-	.	ID=LotjaGi5g1v0190300.1.exon.11;Parent=LotjaGi5g1v0190300.1
LjG1.1_chr5	PGSB	CDS	48277198	48277281	.	-	0	ID=LotjaGi5g1v0190300.1.CDS.11;Parent=LotjaGi5g1v0190300.1
LjG1.1_chr5	PGSB	exon	48278403	48278577	.	-	.	ID=LotjaGi5g1v0190300.1.exon.12;Parent=LotjaGi5g1v0190300.1
LjG1.1_chr5	PGSB	CDS	48278403	48278577	.	-	1	ID=LotjaGi5g1v0190300.1.CDS.12;Parent=LotjaGi5g1v0190300.1
LjG1.1_chr5	PGSB	CDS	48278893	48279107	.	-	0	ID=LotjaGi5g1v0190300.1.CDS.13;Parent=LotjaGi5g1v0190300.1
LjG1.1_chr5	PGSB	exon	48278893	48279258	.	-	.	ID=LotjaGi5g1v0190300.1.exon.13;Parent=LotjaGi5g1v0190300.1
LjG1.1_chr5	PGSB	five_prime_UTR	48279108	48279258	.	-	.	ID=LotjaGi5g1v0190300.1.five_prime_UTR.2;Parent=LotjaGi5g1v0190300.1
LjG1.1_chr5	PGSB	exon	48280190	48280331	.	-	.	ID=LotjaGi5g1v0190300.1.exon.14;Parent=LotjaGi5g1v0190300.1
LjG1.1_chr5	PGSB	five_prime_UTR	48280190	48280331	.	-	.	ID=LotjaGi5g1v0190300.1.five_prime_UTR.3;Parent=LotjaGi5g1v0190300.1
###
LjG1.1_chr5	PGSB	gene	48289344	48295977	.	-	.	ID=LotjaGi5g1v0190400
LjG1.1_chr5	PGSB	three_prime_UTR	48289344	48289890	.	-	.	ID=LotjaGi5g1v0190400.1.three_prime_UTR.1;Parent=LotjaGi5g1v0190400.1
LjG1.1_chr5	PGSB	exon	48289344	48290212	.	-	.	ID=LotjaGi5g1v0190400.1.exon.1;Parent=LotjaGi5g1v0190400.1
LjG1.1_chr5	PGSB	CDS	48289891	48290212	.	-	1	ID=LotjaGi5g1v0190400.1.CDS.1;Parent=LotjaGi5g1v0190400.1
LjG1.1_chr5	PGSB	exon	48290518	48290738	.	-	.	ID=LotjaGi5g1v0190400.1.exon.2;Parent=LotjaGi5g1v0190400.1
LjG1.1_chr5	PGSB	CDS	48290518	48290738	.	-	0	ID=LotjaGi5g1v0190400.1.CDS.2;Parent=LotjaGi5g1v0190400.1
LjG1.1_chr5	PGSB	exon	48290875	48290987	.	-	.	ID=LotjaGi5g1v0190400.1.exon.3;Parent=LotjaGi5g1v0190400.1
LjG1.1_chr5	PGSB	CDS	48290875	48290987	.	-	2	ID=LotjaGi5g1v0190400.1.CDS.3;Parent=LotjaGi5g1v0190400.1
LjG1.1_chr5	PGSB	exon	48291949	48292543	.	-	.	ID=LotjaGi5g1v0190400.1.exon.4;Parent=LotjaGi5g1v0190400.1
LjG1.1_chr5	PGSB	CDS	48291949	48292543	.	-	0	ID=LotjaGi5g1v0190400.1.CDS.4;Parent=LotjaGi5g1v0190400.1
LjG1.1_chr5	PGSB	exon	48293197	48293379	.	-	.	ID=LotjaGi5g1v0190400.1.exon.5;Parent=LotjaGi5g1v0190400.1
LjG1.1_chr5	PGSB	CDS	48293197	48293379	.	-	0	ID=LotjaGi5g1v0190400.1.CDS.5;Parent=LotjaGi5g1v0190400.1
LjG1.1_chr5	PGSB	exon	48293477	48293641	.	-	.	ID=LotjaGi5g1v0190400.1.exon.6;Parent=LotjaGi5g1v0190400.1
LjG1.1_chr5	PGSB	CDS	48293477	48293641	.	-	0	ID=LotjaGi5g1v0190400.1.CDS.6;Parent=LotjaGi5g1v0190400.1
LjG1.1_chr5	PGSB	CDS	48294076	48294351	.	-	0	ID=LotjaGi5g1v0190400.1.CDS.7;Parent=LotjaGi5g1v0190400.1
LjG1.1_chr5	PGSB	exon	48294076	48294508	.	-	.	ID=LotjaGi5g1v0190400.1.exon.7;Parent=LotjaGi5g1v0190400.1
LjG1.1_chr5	PGSB	five_prime_UTR	48294352	48294508	.	-	.	ID=LotjaGi5g1v0190400.1.five_prime_UTR.2;Parent=LotjaGi5g1v0190400.1
LjG1.1_chr5	PGSB	exon	48295518	48295977	.	-	.	ID=LotjaGi5g1v0190400.1.exon.8;Parent=LotjaGi5g1v0190400.1
LjG1.1_chr5	PGSB	five_prime_UTR	48295518	48295977	.	-	.	ID=LotjaGi5g1v0190400.1.five_prime_UTR.3;Parent=LotjaGi5g1v0190400.1
###
LjG1.1_chr5	PGSB	gene	48314040	48316136	.	-	.	ID=LotjaGi5g1v0190500
LjG1.1_chr5	PGSB	three_prime_UTR	48314040	48315067	.	-	.	ID=LotjaGi5g1v0190500.1.three_prime_UTR.1;Parent=LotjaGi5g1v0190500.1
LjG1.1_chr5	PGSB	exon	48314040	48316136	.	-	.	ID=LotjaGi5g1v0190500.1.exon.1;Parent=LotjaGi5g1v0190500.1
LjG1.1_chr5	PGSB	CDS	48315068	48315685	.	-	0	ID=LotjaGi5g1v0190500.1.CDS.1;Parent=LotjaGi5g1v0190500.1
LjG1.1_chr5	PGSB	five_prime_UTR	48315686	48316136	.	-	.	ID=LotjaGi5g1v0190500.1.five_prime_UTR.2;Parent=LotjaGi5g1v0190500.1
###
LjG1.1_chr5	PGSB	gene	48320068	48325650	.	-	.	ID=LotjaGi5g1v0190600
LjG1.1_chr5	PGSB	three_prime_UTR	48320068	48320598	.	-	.	ID=LotjaGi5g1v0190600.1.three_prime_UTR.1;Parent=LotjaGi5g1v0190600.1
LjG1.1_chr5	PGSB	exon	48320068	48321213	.	-	.	ID=LotjaGi5g1v0190600.1.exon.1;Parent=LotjaGi5g1v0190600.1
LjG1.1_chr5	PGSB	CDS	48320599	48321213	.	-	0	ID=LotjaGi5g1v0190600.1.CDS.1;Parent=LotjaGi5g1v0190600.1
LjG1.1_chr5	PGSB	exon	48322267	48322352	.	-	.	ID=LotjaGi5g1v0190600.1.exon.2;Parent=LotjaGi5g1v0190600.1
LjG1.1_chr5	PGSB	CDS	48322267	48322352	.	-	2	ID=LotjaGi5g1v0190600.1.CDS.2;Parent=LotjaGi5g1v0190600.1
LjG1.1_chr5	PGSB	exon	48323359	48323461	.	-	.	ID=LotjaGi5g1v0190600.1.exon.3;Parent=LotjaGi5g1v0190600.1
LjG1.1_chr5	PGSB	CDS	48323359	48323461	.	-	0	ID=LotjaGi5g1v0190600.1.CDS.3;Parent=LotjaGi5g1v0190600.1
LjG1.1_chr5	PGSB	exon	48323760	48323841	.	-	.	ID=LotjaGi5g1v0190600.1.exon.4;Parent=LotjaGi5g1v0190600.1
LjG1.1_chr5	PGSB	CDS	48323760	48323841	.	-	1	ID=LotjaGi5g1v0190600.1.CDS.4;Parent=LotjaGi5g1v0190600.1
LjG1.1_chr5	PGSB	exon	48324040	48324131	.	-	.	ID=LotjaGi5g1v0190600.1.exon.5;Parent=LotjaGi5g1v0190600.1
LjG1.1_chr5	PGSB	CDS	48324040	48324131	.	-	0	ID=LotjaGi5g1v0190600.1.CDS.5;Parent=LotjaGi5g1v0190600.1
LjG1.1_chr5	PGSB	exon	48324269	48324357	.	-	.	ID=LotjaGi5g1v0190600.1.exon.6;Parent=LotjaGi5g1v0190600.1
LjG1.1_chr5	PGSB	CDS	48324269	48324357	.	-	2	ID=LotjaGi5g1v0190600.1.CDS.6;Parent=LotjaGi5g1v0190600.1
LjG1.1_chr5	PGSB	exon	48324469	48324549	.	-	.	ID=LotjaGi5g1v0190600.1.exon.7;Parent=LotjaGi5g1v0190600.1
LjG1.1_chr5	PGSB	CDS	48324469	48324549	.	-	2	ID=LotjaGi5g1v0190600.1.CDS.7;Parent=LotjaGi5g1v0190600.1
LjG1.1_chr5	PGSB	exon	48324896	48325010	.	-	.	ID=LotjaGi5g1v0190600.1.exon.8;Parent=LotjaGi5g1v0190600.1
LjG1.1_chr5	PGSB	CDS	48324896	48325010	.	-	0	ID=LotjaGi5g1v0190600.1.CDS.8;Parent=LotjaGi5g1v0190600.1
LjG1.1_chr5	PGSB	CDS	48325191	48325292	.	-	0	ID=LotjaGi5g1v0190600.1.CDS.9;Parent=LotjaGi5g1v0190600.1
LjG1.1_chr5	PGSB	exon	48325191	48325650	.	-	.	ID=LotjaGi5g1v0190600.1.exon.9;Parent=LotjaGi5g1v0190600.1
LjG1.1_chr5	PGSB	five_prime_UTR	48325293	48325650	.	-	.	ID=LotjaGi5g1v0190600.1.five_prime_UTR.2;Parent=LotjaGi5g1v0190600.1
###
LjG1.1_chr5	PGSB	gene	48325987	48326372	.	-	.	ID=LotjaGi5g1v0190700_LC
LjG1.1_chr5	PGSB	three_prime_UTR	48325987	48325988	.	-	.	ID=LotjaGi5g1v0190700_LC.1.three_prime_UTR.1;Parent=LotjaGi5g1v0190700_LC.1
LjG1.1_chr5	PGSB	exon	48325987	48326372	.	-	.	ID=LotjaGi5g1v0190700_LC.1.exon.1;Parent=LotjaGi5g1v0190700_LC.1
LjG1.1_chr5	PGSB	CDS	48325989	48326345	.	-	0	ID=LotjaGi5g1v0190700_LC.1.CDS.1;Parent=LotjaGi5g1v0190700_LC.1
LjG1.1_chr5	PGSB	five_prime_UTR	48326346	48326372	.	-	.	ID=LotjaGi5g1v0190700_LC.1.five_prime_UTR.2;Parent=LotjaGi5g1v0190700_LC.1
###
LjG1.1_chr5	PGSB	gene	48331695	48341424	.	-	.	ID=LotjaGi5g1v0190800
LjG1.1_chr5	PGSB	exon	48333286	48333363	.	-	.	ID=LotjaGi5g1v0190800.4.exon.1;Parent=LotjaGi5g1v0190800.4
LjG1.1_chr5	PGSB	CDS	48333330	48333363	.	-	1	ID=LotjaGi5g1v0190800.4.CDS.1;Parent=LotjaGi5g1v0190800.4
LjG1.1_chr5	PGSB	exon	48333469	48333537	.	-	.	ID=LotjaGi5g1v0190800.4.exon.2;Parent=LotjaGi5g1v0190800.4
LjG1.1_chr5	PGSB	CDS	48333469	48333537	.	-	1	ID=LotjaGi5g1v0190800.4.CDS.2;Parent=LotjaGi5g1v0190800.4
LjG1.1_chr5	PGSB	exon	48333729	48333832	.	-	.	ID=LotjaGi5g1v0190800.4.exon.3;Parent=LotjaGi5g1v0190800.4
LjG1.1_chr5	PGSB	CDS	48333729	48333832	.	-	0	ID=LotjaGi5g1v0190800.4.CDS.3;Parent=LotjaGi5g1v0190800.4
LjG1.1_chr5	PGSB	exon	48335866	48336111	.	-	.	ID=LotjaGi5g1v0190800.4.exon.4;Parent=LotjaGi5g1v0190800.4
LjG1.1_chr5	PGSB	CDS	48335866	48336111	.	-	0	ID=LotjaGi5g1v0190800.4.CDS.4;Parent=LotjaGi5g1v0190800.4
LjG1.1_chr5	PGSB	exon	48336637	48336936	.	-	.	ID=LotjaGi5g1v0190800.4.exon.5;Parent=LotjaGi5g1v0190800.4
LjG1.1_chr5	PGSB	CDS	48336637	48336936	.	-	0	ID=LotjaGi5g1v0190800.4.CDS.5;Parent=LotjaGi5g1v0190800.4
LjG1.1_chr5	PGSB	exon	48337025	48337160	.	-	.	ID=LotjaGi5g1v0190800.4.exon.6;Parent=LotjaGi5g1v0190800.4
LjG1.1_chr5	PGSB	CDS	48337025	48337160	.	-	1	ID=LotjaGi5g1v0190800.4.CDS.6;Parent=LotjaGi5g1v0190800.4
LjG1.1_chr5	PGSB	exon	48337306	48337731	.	-	.	ID=LotjaGi5g1v0190800.4.exon.7;Parent=LotjaGi5g1v0190800.4
LjG1.1_chr5	PGSB	CDS	48337306	48337731	.	-	1	ID=LotjaGi5g1v0190800.4.CDS.7;Parent=LotjaGi5g1v0190800.4
LjG1.1_chr5	PGSB	exon	48339245	48339357	.	-	.	ID=LotjaGi5g1v0190800.4.exon.8;Parent=LotjaGi5g1v0190800.4
LjG1.1_chr5	PGSB	CDS	48339245	48339357	.	-	0	ID=LotjaGi5g1v0190800.4.CDS.8;Parent=LotjaGi5g1v0190800.4
LjG1.1_chr5	PGSB	CDS	48339472	48339687	.	-	0	ID=LotjaGi5g1v0190800.4.CDS.9;Parent=LotjaGi5g1v0190800.4
LjG1.1_chr5	PGSB	exon	48339472	48339710	.	-	.	ID=LotjaGi5g1v0190800.4.exon.9;Parent=LotjaGi5g1v0190800.4
###
LjG1.1_chr5	PGSB	gene	48349411	48358100	.	+	.	ID=LotjaGi5g1v0190900
LjG1.1_chr5	PGSB	five_prime_UTR	48349411	48349478	.	+	.	ID=LotjaGi5g1v0190900.1.five_prime_UTR.1;Parent=LotjaGi5g1v0190900.1
LjG1.1_chr5	PGSB	exon	48349411	48349521	.	+	.	ID=LotjaGi5g1v0190900.1.exon.1;Parent=LotjaGi5g1v0190900.1
LjG1.1_chr5	PGSB	CDS	48349479	48349521	.	+	0	ID=LotjaGi5g1v0190900.1.CDS.1;Parent=LotjaGi5g1v0190900.1
LjG1.1_chr5	PGSB	exon	48355111	48355269	.	+	.	ID=LotjaGi5g1v0190900.1.exon.2;Parent=LotjaGi5g1v0190900.1
LjG1.1_chr5	PGSB	CDS	48355111	48355269	.	+	2	ID=LotjaGi5g1v0190900.1.CDS.2;Parent=LotjaGi5g1v0190900.1
LjG1.1_chr5	PGSB	exon	48355406	48355581	.	+	.	ID=LotjaGi5g1v0190900.1.exon.3;Parent=LotjaGi5g1v0190900.1
LjG1.1_chr5	PGSB	CDS	48355406	48355581	.	+	2	ID=LotjaGi5g1v0190900.1.CDS.3;Parent=LotjaGi5g1v0190900.1
LjG1.1_chr5	PGSB	exon	48356135	48356412	.	+	.	ID=LotjaGi5g1v0190900.1.exon.4;Parent=LotjaGi5g1v0190900.1
LjG1.1_chr5	PGSB	CDS	48356135	48356412	.	+	0	ID=LotjaGi5g1v0190900.1.CDS.4;Parent=LotjaGi5g1v0190900.1
LjG1.1_chr5	PGSB	exon	48356541	48356676	.	+	.	ID=LotjaGi5g1v0190900.1.exon.5;Parent=LotjaGi5g1v0190900.1
LjG1.1_chr5	PGSB	CDS	48356541	48356676	.	+	1	ID=LotjaGi5g1v0190900.1.CDS.5;Parent=LotjaGi5g1v0190900.1
LjG1.1_chr5	PGSB	exon	48356761	48356872	.	+	.	ID=LotjaGi5g1v0190900.1.exon.6;Parent=LotjaGi5g1v0190900.1
LjG1.1_chr5	PGSB	CDS	48356761	48356872	.	+	0	ID=LotjaGi5g1v0190900.1.CDS.6;Parent=LotjaGi5g1v0190900.1
LjG1.1_chr5	PGSB	CDS	48357680	48357774	.	+	2	ID=LotjaGi5g1v0190900.1.CDS.7;Parent=LotjaGi5g1v0190900.1
LjG1.1_chr5	PGSB	exon	48357680	48358100	.	+	.	ID=LotjaGi5g1v0190900.1.exon.7;Parent=LotjaGi5g1v0190900.1
LjG1.1_chr5	PGSB	three_prime_UTR	48357775	48358100	.	+	.	ID=LotjaGi5g1v0190900.1.three_prime_UTR.2;Parent=LotjaGi5g1v0190900.1
###
LjG1.1_chr5	PGSB	gene	48375456	48379201	.	-	.	ID=LotjaGi5g1v0191000
LjG1.1_chr5	PGSB	three_prime_UTR	48375456	48376014	.	-	.	ID=LotjaGi5g1v0191000.1.three_prime_UTR.1;Parent=LotjaGi5g1v0191000.1
LjG1.1_chr5	PGSB	exon	48375456	48376585	.	-	.	ID=LotjaGi5g1v0191000.1.exon.1;Parent=LotjaGi5g1v0191000.1
LjG1.1_chr5	PGSB	CDS	48376015	48376585	.	-	1	ID=LotjaGi5g1v0191000.1.CDS.1;Parent=LotjaGi5g1v0191000.1
LjG1.1_chr5	PGSB	exon	48378222	48378351	.	-	.	ID=LotjaGi5g1v0191000.1.exon.2;Parent=LotjaGi5g1v0191000.1
LjG1.1_chr5	PGSB	CDS	48378222	48378351	.	-	2	ID=LotjaGi5g1v0191000.1.CDS.2;Parent=LotjaGi5g1v0191000.1
LjG1.1_chr5	PGSB	CDS	48378766	48378898	.	-	0	ID=LotjaGi5g1v0191000.1.CDS.3;Parent=LotjaGi5g1v0191000.1
LjG1.1_chr5	PGSB	exon	48378766	48379201	.	-	.	ID=LotjaGi5g1v0191000.1.exon.3;Parent=LotjaGi5g1v0191000.1
LjG1.1_chr5	PGSB	five_prime_UTR	48378899	48379201	.	-	.	ID=LotjaGi5g1v0191000.1.five_prime_UTR.2;Parent=LotjaGi5g1v0191000.1
###
LjG1.1_chr5	PGSB	gene	48390137	48394918	.	+	.	ID=LotjaGi5g1v0191100
LjG1.1_chr5	PGSB	five_prime_UTR	48390137	48390285	.	+	.	ID=LotjaGi5g1v0191100.1.five_prime_UTR.1;Parent=LotjaGi5g1v0191100.1
LjG1.1_chr5	PGSB	exon	48390137	48390312	.	+	.	ID=LotjaGi5g1v0191100.1.exon.1;Parent=LotjaGi5g1v0191100.1
LjG1.1_chr5	PGSB	CDS	48390286	48390312	.	+	0	ID=LotjaGi5g1v0191100.1.CDS.1;Parent=LotjaGi5g1v0191100.1
LjG1.1_chr5	PGSB	exon	48391659	48391924	.	+	.	ID=LotjaGi5g1v0191100.1.exon.2;Parent=LotjaGi5g1v0191100.1
LjG1.1_chr5	PGSB	CDS	48391659	48391924	.	+	0	ID=LotjaGi5g1v0191100.1.CDS.2;Parent=LotjaGi5g1v0191100.1
LjG1.1_chr5	PGSB	CDS	48393997	48394147	.	+	1	ID=LotjaGi5g1v0191100.1.CDS.3;Parent=LotjaGi5g1v0191100.1
LjG1.1_chr5	PGSB	exon	48393997	48394918	.	+	.	ID=LotjaGi5g1v0191100.1.exon.3;Parent=LotjaGi5g1v0191100.1
LjG1.1_chr5	PGSB	three_prime_UTR	48394148	48394918	.	+	.	ID=LotjaGi5g1v0191100.1.three_prime_UTR.2;Parent=LotjaGi5g1v0191100.1
###
LjG1.1_chr5	PGSB	gene	48407137	48414329	.	+	.	ID=LotjaGi5g1v0191200
LjG1.1_chr5	PGSB	five_prime_UTR	48407137	48408362	.	+	.	ID=LotjaGi5g1v0191200.1.five_prime_UTR.1;Parent=LotjaGi5g1v0191200.1
LjG1.1_chr5	PGSB	exon	48407137	48408672	.	+	.	ID=LotjaGi5g1v0191200.1.exon.1;Parent=LotjaGi5g1v0191200.1
LjG1.1_chr5	PGSB	CDS	48408363	48408672	.	+	0	ID=LotjaGi5g1v0191200.1.CDS.1;Parent=LotjaGi5g1v0191200.1
LjG1.1_chr5	PGSB	exon	48409764	48409985	.	+	.	ID=LotjaGi5g1v0191200.1.exon.2;Parent=LotjaGi5g1v0191200.1
LjG1.1_chr5	PGSB	CDS	48409764	48409985	.	+	2	ID=LotjaGi5g1v0191200.1.CDS.2;Parent=LotjaGi5g1v0191200.1
LjG1.1_chr5	PGSB	exon	48410665	48411371	.	+	.	ID=LotjaGi5g1v0191200.1.exon.3;Parent=LotjaGi5g1v0191200.1
LjG1.1_chr5	PGSB	CDS	48410665	48411371	.	+	2	ID=LotjaGi5g1v0191200.1.CDS.3;Parent=LotjaGi5g1v0191200.1
LjG1.1_chr5	PGSB	CDS	48412145	48412762	.	+	0	ID=LotjaGi5g1v0191200.1.CDS.4;Parent=LotjaGi5g1v0191200.1
LjG1.1_chr5	PGSB	exon	48412145	48412793	.	+	.	ID=LotjaGi5g1v0191200.1.exon.4;Parent=LotjaGi5g1v0191200.1
LjG1.1_chr5	PGSB	three_prime_UTR	48412763	48412793	.	+	.	ID=LotjaGi5g1v0191200.1.three_prime_UTR.2;Parent=LotjaGi5g1v0191200.1
LjG1.1_chr5	PGSB	exon	48413467	48414329	.	+	.	ID=LotjaGi5g1v0191200.1.exon.5;Parent=LotjaGi5g1v0191200.1
LjG1.1_chr5	PGSB	three_prime_UTR	48413467	48414329	.	+	.	ID=LotjaGi5g1v0191200.1.three_prime_UTR.3;Parent=LotjaGi5g1v0191200.1
###
LjG1.1_chr5	PGSB	gene	48414717	48416574	.	-	.	ID=LotjaGi5g1v0191300
LjG1.1_chr5	PGSB	three_prime_UTR	48414717	48415089	.	-	.	ID=LotjaGi5g1v0191300.1.three_prime_UTR.1;Parent=LotjaGi5g1v0191300.1
LjG1.1_chr5	PGSB	exon	48414717	48416574	.	-	.	ID=LotjaGi5g1v0191300.1.exon.1;Parent=LotjaGi5g1v0191300.1
LjG1.1_chr5	PGSB	CDS	48415090	48416412	.	-	0	ID=LotjaGi5g1v0191300.1.CDS.1;Parent=LotjaGi5g1v0191300.1
LjG1.1_chr5	PGSB	five_prime_UTR	48416413	48416574	.	-	.	ID=LotjaGi5g1v0191300.1.five_prime_UTR.2;Parent=LotjaGi5g1v0191300.1
###
LjG1.1_chr5	PGSB	gene	48427591	48432054	.	-	.	ID=LotjaGi5g1v0191400_LC
LjG1.1_chr5	PGSB	five_prime_UTR	48427591	48427733	.	-	.	ID=LotjaGi5g1v0191400_LC.1.five_prime_UTR.1;Parent=LotjaGi5g1v0191400_LC.1
LjG1.1_chr5	PGSB	exon	48427591	48432054	.	-	.	ID=LotjaGi5g1v0191400_LC.1.exon.1;Parent=LotjaGi5g1v0191400_LC.1
LjG1.1_chr5	PGSB	CDS	48427734	48428288	.	-	0	ID=LotjaGi5g1v0191400_LC.1.CDS.1;Parent=LotjaGi5g1v0191400_LC.1
LjG1.1_chr5	PGSB	three_prime_UTR	48428289	48432054	.	-	.	ID=LotjaGi5g1v0191400_LC.1.three_prime_UTR.2;Parent=LotjaGi5g1v0191400_LC.1
###
LjG1.1_chr5	PGSB	gene	48456450	48462379	.	-	.	ID=LotjaGi5g1v0191500
LjG1.1_chr5	PGSB	three_prime_UTR	48456450	48456769	.	-	.	ID=LotjaGi5g1v0191500.1.three_prime_UTR.1;Parent=LotjaGi5g1v0191500.1
LjG1.1_chr5	PGSB	exon	48456450	48456934	.	-	.	ID=LotjaGi5g1v0191500.1.exon.1;Parent=LotjaGi5g1v0191500.1
LjG1.1_chr5	PGSB	CDS	48456770	48456934	.	-	0	ID=LotjaGi5g1v0191500.1.CDS.1;Parent=LotjaGi5g1v0191500.1
LjG1.1_chr5	PGSB	exon	48457048	48457120	.	-	.	ID=LotjaGi5g1v0191500.1.exon.2;Parent=LotjaGi5g1v0191500.1
LjG1.1_chr5	PGSB	CDS	48457048	48457120	.	-	1	ID=LotjaGi5g1v0191500.1.CDS.2;Parent=LotjaGi5g1v0191500.1
LjG1.1_chr5	PGSB	exon	48457517	48457567	.	-	.	ID=LotjaGi5g1v0191500.1.exon.3;Parent=LotjaGi5g1v0191500.1
LjG1.1_chr5	PGSB	CDS	48457517	48457567	.	-	1	ID=LotjaGi5g1v0191500.1.CDS.3;Parent=LotjaGi5g1v0191500.1
LjG1.1_chr5	PGSB	exon	48457662	48458110	.	-	.	ID=LotjaGi5g1v0191500.1.exon.4;Parent=LotjaGi5g1v0191500.1
LjG1.1_chr5	PGSB	CDS	48457662	48458110	.	-	0	ID=LotjaGi5g1v0191500.1.CDS.4;Parent=LotjaGi5g1v0191500.1
LjG1.1_chr5	PGSB	exon	48458983	48459544	.	-	.	ID=LotjaGi5g1v0191500.1.exon.5;Parent=LotjaGi5g1v0191500.1
LjG1.1_chr5	PGSB	CDS	48458983	48459544	.	-	1	ID=LotjaGi5g1v0191500.1.CDS.5;Parent=LotjaGi5g1v0191500.1
LjG1.1_chr5	PGSB	exon	48460806	48460905	.	-	.	ID=LotjaGi5g1v0191500.1.exon.6;Parent=LotjaGi5g1v0191500.1
LjG1.1_chr5	PGSB	CDS	48460806	48460905	.	-	2	ID=LotjaGi5g1v0191500.1.CDS.6;Parent=LotjaGi5g1v0191500.1
LjG1.1_chr5	PGSB	CDS	48461885	48462065	.	-	0	ID=LotjaGi5g1v0191500.1.CDS.7;Parent=LotjaGi5g1v0191500.1
LjG1.1_chr5	PGSB	exon	48461885	48462379	.	-	.	ID=LotjaGi5g1v0191500.1.exon.7;Parent=LotjaGi5g1v0191500.1
LjG1.1_chr5	PGSB	five_prime_UTR	48462066	48462379	.	-	.	ID=LotjaGi5g1v0191500.1.five_prime_UTR.2;Parent=LotjaGi5g1v0191500.1
###
LjG1.1_chr5	PGSB	gene	48466548	48474389	.	-	.	ID=LotjaGi5g1v0191600
LjG1.1_chr5	PGSB	three_prime_UTR	48466548	48466980	.	-	.	ID=LotjaGi5g1v0191600.1.three_prime_UTR.1;Parent=LotjaGi5g1v0191600.1
LjG1.1_chr5	PGSB	exon	48466548	48467067	.	-	.	ID=LotjaGi5g1v0191600.1.exon.1;Parent=LotjaGi5g1v0191600.1
LjG1.1_chr5	PGSB	CDS	48466981	48467067	.	-	0	ID=LotjaGi5g1v0191600.1.CDS.1;Parent=LotjaGi5g1v0191600.1
LjG1.1_chr5	PGSB	exon	48467156	48467275	.	-	.	ID=LotjaGi5g1v0191600.1.exon.2;Parent=LotjaGi5g1v0191600.1
LjG1.1_chr5	PGSB	CDS	48467156	48467275	.	-	0	ID=LotjaGi5g1v0191600.1.CDS.2;Parent=LotjaGi5g1v0191600.1
LjG1.1_chr5	PGSB	exon	48467378	48467407	.	-	.	ID=LotjaGi5g1v0191600.1.exon.3;Parent=LotjaGi5g1v0191600.1
LjG1.1_chr5	PGSB	CDS	48467378	48467407	.	-	0	ID=LotjaGi5g1v0191600.1.CDS.3;Parent=LotjaGi5g1v0191600.1
LjG1.1_chr5	PGSB	exon	48467497	48467541	.	-	.	ID=LotjaGi5g1v0191600.1.exon.4;Parent=LotjaGi5g1v0191600.1
LjG1.1_chr5	PGSB	CDS	48467497	48467541	.	-	0	ID=LotjaGi5g1v0191600.1.CDS.4;Parent=LotjaGi5g1v0191600.1
LjG1.1_chr5	PGSB	exon	48469757	48469801	.	-	.	ID=LotjaGi5g1v0191600.1.exon.5;Parent=LotjaGi5g1v0191600.1
LjG1.1_chr5	PGSB	CDS	48469757	48469801	.	-	0	ID=LotjaGi5g1v0191600.1.CDS.5;Parent=LotjaGi5g1v0191600.1
LjG1.1_chr5	PGSB	exon	48469897	48470121	.	-	.	ID=LotjaGi5g1v0191600.1.exon.6;Parent=LotjaGi5g1v0191600.1
LjG1.1_chr5	PGSB	CDS	48469897	48470121	.	-	0	ID=LotjaGi5g1v0191600.1.CDS.6;Parent=LotjaGi5g1v0191600.1
LjG1.1_chr5	PGSB	exon	48472329	48472403	.	-	.	ID=LotjaGi5g1v0191600.1.exon.7;Parent=LotjaGi5g1v0191600.1
LjG1.1_chr5	PGSB	CDS	48472329	48472403	.	-	0	ID=LotjaGi5g1v0191600.1.CDS.7;Parent=LotjaGi5g1v0191600.1
LjG1.1_chr5	PGSB	exon	48472786	48472907	.	-	.	ID=LotjaGi5g1v0191600.1.exon.8;Parent=LotjaGi5g1v0191600.1
LjG1.1_chr5	PGSB	CDS	48472786	48472907	.	-	2	ID=LotjaGi5g1v0191600.1.CDS.8;Parent=LotjaGi5g1v0191600.1
LjG1.1_chr5	PGSB	exon	48473083	48473236	.	-	.	ID=LotjaGi5g1v0191600.1.exon.9;Parent=LotjaGi5g1v0191600.1
LjG1.1_chr5	PGSB	CDS	48473083	48473236	.	-	0	ID=LotjaGi5g1v0191600.1.CDS.9;Parent=LotjaGi5g1v0191600.1
LjG1.1_chr5	PGSB	exon	48473503	48473532	.	-	.	ID=LotjaGi5g1v0191600.1.exon.10;Parent=LotjaGi5g1v0191600.1
LjG1.1_chr5	PGSB	CDS	48473503	48473532	.	-	0	ID=LotjaGi5g1v0191600.1.CDS.10;Parent=LotjaGi5g1v0191600.1
LjG1.1_chr5	PGSB	CDS	48473642	48473890	.	-	0	ID=LotjaGi5g1v0191600.1.CDS.11;Parent=LotjaGi5g1v0191600.1
LjG1.1_chr5	PGSB	exon	48473642	48474389	.	-	.	ID=LotjaGi5g1v0191600.1.exon.11;Parent=LotjaGi5g1v0191600.1
LjG1.1_chr5	PGSB	five_prime_UTR	48473891	48474389	.	-	.	ID=LotjaGi5g1v0191600.1.five_prime_UTR.2;Parent=LotjaGi5g1v0191600.1
###
LjG1.1_chr5	PGSB	gene	48495477	48499199	.	+	.	ID=LotjaGi5g1v0191700_LC
LjG1.1_chr5	PGSB	exon	48495477	48495660	.	+	.	ID=LotjaGi5g1v0191700_LC.1.exon.1;Parent=LotjaGi5g1v0191700_LC.1
LjG1.1_chr5	PGSB	CDS	48495477	48495660	.	+	0	ID=LotjaGi5g1v0191700_LC.1.CDS.1;Parent=LotjaGi5g1v0191700_LC.1
LjG1.1_chr5	PGSB	exon	48495811	48495857	.	+	.	ID=LotjaGi5g1v0191700_LC.1.exon.2;Parent=LotjaGi5g1v0191700_LC.1
LjG1.1_chr5	PGSB	CDS	48495811	48495857	.	+	2	ID=LotjaGi5g1v0191700_LC.1.CDS.2;Parent=LotjaGi5g1v0191700_LC.1
LjG1.1_chr5	PGSB	exon	48496076	48496171	.	+	.	ID=LotjaGi5g1v0191700_LC.1.exon.3;Parent=LotjaGi5g1v0191700_LC.1
LjG1.1_chr5	PGSB	CDS	48496076	48496171	.	+	0	ID=LotjaGi5g1v0191700_LC.1.CDS.3;Parent=LotjaGi5g1v0191700_LC.1
LjG1.1_chr5	PGSB	CDS	48496359	48496418	.	+	0	ID=LotjaGi5g1v0191700_LC.1.CDS.4;Parent=LotjaGi5g1v0191700_LC.1
LjG1.1_chr5	PGSB	exon	48496359	48496477	.	+	.	ID=LotjaGi5g1v0191700_LC.1.exon.4;Parent=LotjaGi5g1v0191700_LC.1
LjG1.1_chr5	PGSB	three_prime_UTR	48496419	48496477	.	+	.	ID=LotjaGi5g1v0191700_LC.1.three_prime_UTR.1;Parent=LotjaGi5g1v0191700_LC.1
LjG1.1_chr5	PGSB	exon	48496589	48497163	.	+	.	ID=LotjaGi5g1v0191700_LC.1.exon.5;Parent=LotjaGi5g1v0191700_LC.1
LjG1.1_chr5	PGSB	three_prime_UTR	48496589	48497163	.	+	.	ID=LotjaGi5g1v0191700_LC.1.three_prime_UTR.2;Parent=LotjaGi5g1v0191700_LC.1
LjG1.1_chr5	PGSB	exon	48497316	48497386	.	+	.	ID=LotjaGi5g1v0191700_LC.1.exon.6;Parent=LotjaGi5g1v0191700_LC.1
LjG1.1_chr5	PGSB	three_prime_UTR	48497316	48497386	.	+	.	ID=LotjaGi5g1v0191700_LC.1.three_prime_UTR.3;Parent=LotjaGi5g1v0191700_LC.1
LjG1.1_chr5	PGSB	exon	48497487	48497539	.	+	.	ID=LotjaGi5g1v0191700_LC.1.exon.7;Parent=LotjaGi5g1v0191700_LC.1
LjG1.1_chr5	PGSB	three_prime_UTR	48497487	48497539	.	+	.	ID=LotjaGi5g1v0191700_LC.1.three_prime_UTR.4;Parent=LotjaGi5g1v0191700_LC.1
LjG1.1_chr5	PGSB	exon	48497659	48497700	.	+	.	ID=LotjaGi5g1v0191700_LC.1.exon.8;Parent=LotjaGi5g1v0191700_LC.1
LjG1.1_chr5	PGSB	three_prime_UTR	48497659	48497700	.	+	.	ID=LotjaGi5g1v0191700_LC.1.three_prime_UTR.5;Parent=LotjaGi5g1v0191700_LC.1
LjG1.1_chr5	PGSB	exon	48498227	48498299	.	+	.	ID=LotjaGi5g1v0191700_LC.1.exon.9;Parent=LotjaGi5g1v0191700_LC.1
LjG1.1_chr5	PGSB	three_prime_UTR	48498227	48498299	.	+	.	ID=LotjaGi5g1v0191700_LC.1.three_prime_UTR.6;Parent=LotjaGi5g1v0191700_LC.1
LjG1.1_chr5	PGSB	exon	48498962	48499199	.	+	.	ID=LotjaGi5g1v0191700_LC.1.exon.10;Parent=LotjaGi5g1v0191700_LC.1
LjG1.1_chr5	PGSB	three_prime_UTR	48498962	48499199	.	+	.	ID=LotjaGi5g1v0191700_LC.1.three_prime_UTR.7;Parent=LotjaGi5g1v0191700_LC.1
###
LjG1.1_chr5	PGSB	gene	48501762	48504961	.	-	.	ID=LotjaGi5g1v0191800
LjG1.1_chr5	PGSB	three_prime_UTR	48501762	48502266	.	-	.	ID=LotjaGi5g1v0191800.1.three_prime_UTR.1;Parent=LotjaGi5g1v0191800.1
LjG1.1_chr5	PGSB	exon	48501762	48502304	.	-	.	ID=LotjaGi5g1v0191800.1.exon.1;Parent=LotjaGi5g1v0191800.1
LjG1.1_chr5	PGSB	CDS	48502267	48502304	.	-	2	ID=LotjaGi5g1v0191800.1.CDS.1;Parent=LotjaGi5g1v0191800.1
LjG1.1_chr5	PGSB	exon	48502437	48502498	.	-	.	ID=LotjaGi5g1v0191800.1.exon.2;Parent=LotjaGi5g1v0191800.1
LjG1.1_chr5	PGSB	CDS	48502437	48502498	.	-	1	ID=LotjaGi5g1v0191800.1.CDS.2;Parent=LotjaGi5g1v0191800.1
LjG1.1_chr5	PGSB	exon	48502749	48502884	.	-	.	ID=LotjaGi5g1v0191800.1.exon.3;Parent=LotjaGi5g1v0191800.1
LjG1.1_chr5	PGSB	CDS	48502749	48502884	.	-	2	ID=LotjaGi5g1v0191800.1.CDS.3;Parent=LotjaGi5g1v0191800.1
LjG1.1_chr5	PGSB	exon	48503291	48503526	.	-	.	ID=LotjaGi5g1v0191800.1.exon.4;Parent=LotjaGi5g1v0191800.1
LjG1.1_chr5	PGSB	CDS	48503291	48503526	.	-	1	ID=LotjaGi5g1v0191800.1.CDS.4;Parent=LotjaGi5g1v0191800.1
LjG1.1_chr5	PGSB	CDS	48504109	48504365	.	-	0	ID=LotjaGi5g1v0191800.1.CDS.5;Parent=LotjaGi5g1v0191800.1
LjG1.1_chr5	PGSB	exon	48504109	48504961	.	-	.	ID=LotjaGi5g1v0191800.1.exon.5;Parent=LotjaGi5g1v0191800.1
LjG1.1_chr5	PGSB	five_prime_UTR	48504366	48504961	.	-	.	ID=LotjaGi5g1v0191800.1.five_prime_UTR.2;Parent=LotjaGi5g1v0191800.1
###
LjG1.1_chr5	PGSB	gene	48506765	48510277	.	+	.	ID=LotjaGi5g1v0191900_LC
LjG1.1_chr5	PGSB	five_prime_UTR	48506765	48506765	.	+	.	ID=LotjaGi5g1v0191900_LC.1.five_prime_UTR.1;Parent=LotjaGi5g1v0191900_LC.1
LjG1.1_chr5	PGSB	exon	48506765	48507003	.	+	.	ID=LotjaGi5g1v0191900_LC.1.exon.1;Parent=LotjaGi5g1v0191900_LC.1
LjG1.1_chr5	PGSB	CDS	48506766	48507003	.	+	0	ID=LotjaGi5g1v0191900_LC.1.CDS.1;Parent=LotjaGi5g1v0191900_LC.1
LjG1.1_chr5	PGSB	CDS	48507150	48507271	.	+	2	ID=LotjaGi5g1v0191900_LC.1.CDS.2;Parent=LotjaGi5g1v0191900_LC.1
LjG1.1_chr5	PGSB	exon	48507150	48508274	.	+	.	ID=LotjaGi5g1v0191900_LC.1.exon.2;Parent=LotjaGi5g1v0191900_LC.1
LjG1.1_chr5	PGSB	three_prime_UTR	48507272	48508274	.	+	.	ID=LotjaGi5g1v0191900_LC.1.three_prime_UTR.2;Parent=LotjaGi5g1v0191900_LC.1
LjG1.1_chr5	PGSB	exon	48508451	48510277	.	+	.	ID=LotjaGi5g1v0191900_LC.1.exon.3;Parent=LotjaGi5g1v0191900_LC.1
LjG1.1_chr5	PGSB	three_prime_UTR	48508451	48510277	.	+	.	ID=LotjaGi5g1v0191900_LC.1.three_prime_UTR.3;Parent=LotjaGi5g1v0191900_LC.1
###
LjG1.1_chr5	PGSB	gene	48535465	48538879	.	+	.	ID=LotjaGi5g1v0192000_LC
LjG1.1_chr5	PGSB	five_prime_UTR	48535465	48537688	.	+	.	ID=LotjaGi5g1v0192000_LC.1.five_prime_UTR.1;Parent=LotjaGi5g1v0192000_LC.1
LjG1.1_chr5	PGSB	exon	48535465	48538879	.	+	.	ID=LotjaGi5g1v0192000_LC.1.exon.1;Parent=LotjaGi5g1v0192000_LC.1
LjG1.1_chr5	PGSB	CDS	48537689	48538117	.	+	0	ID=LotjaGi5g1v0192000_LC.1.CDS.1;Parent=LotjaGi5g1v0192000_LC.1
LjG1.1_chr5	PGSB	three_prime_UTR	48538118	48538879	.	+	.	ID=LotjaGi5g1v0192000_LC.1.three_prime_UTR.2;Parent=LotjaGi5g1v0192000_LC.1
###
LjG1.1_chr5	PGSB	gene	48540962	48541355	.	+	.	ID=LotjaGi5g1v0192100_LC
LjG1.1_chr5	PGSB	five_prime_UTR	48540962	48540962	.	+	.	ID=LotjaGi5g1v0192100_LC.1.five_prime_UTR.1;Parent=LotjaGi5g1v0192100_LC.1
LjG1.1_chr5	PGSB	exon	48540962	48541355	.	+	.	ID=LotjaGi5g1v0192100_LC.1.exon.1;Parent=LotjaGi5g1v0192100_LC.1
LjG1.1_chr5	PGSB	CDS	48540963	48541355	.	+	0	ID=LotjaGi5g1v0192100_LC.1.CDS.1;Parent=LotjaGi5g1v0192100_LC.1
###
LjG1.1_chr5	PGSB	gene	48542219	48543181	.	+	.	ID=LotjaGi5g1v0192200_LC
LjG1.1_chr5	PGSB	five_prime_UTR	48542219	48542459	.	+	.	ID=LotjaGi5g1v0192200_LC.1.five_prime_UTR.1;Parent=LotjaGi5g1v0192200_LC.1
LjG1.1_chr5	PGSB	exon	48542219	48543181	.	+	.	ID=LotjaGi5g1v0192200_LC.1.exon.1;Parent=LotjaGi5g1v0192200_LC.1
LjG1.1_chr5	PGSB	CDS	48542460	48543137	.	+	0	ID=LotjaGi5g1v0192200_LC.1.CDS.1;Parent=LotjaGi5g1v0192200_LC.1
LjG1.1_chr5	PGSB	three_prime_UTR	48543138	48543181	.	+	.	ID=LotjaGi5g1v0192200_LC.1.three_prime_UTR.2;Parent=LotjaGi5g1v0192200_LC.1
###
LjG1.1_chr5	PGSB	gene	48544845	48556610	.	+	.	ID=LotjaGi5g1v0192300_LC
LjG1.1_chr5	PGSB	five_prime_UTR	48544845	48548816	.	+	.	ID=LotjaGi5g1v0192300_LC.2.five_prime_UTR.1;Parent=LotjaGi5g1v0192300_LC.2
LjG1.1_chr5	PGSB	exon	48544845	48556610	.	+	.	ID=LotjaGi5g1v0192300_LC.2.exon.1;Parent=LotjaGi5g1v0192300_LC.2
LjG1.1_chr5	PGSB	CDS	48548817	48549155	.	+	0	ID=LotjaGi5g1v0192300_LC.2.CDS.1;Parent=LotjaGi5g1v0192300_LC.2
LjG1.1_chr5	PGSB	three_prime_UTR	48549156	48556610	.	+	.	ID=LotjaGi5g1v0192300_LC.2.three_prime_UTR.2;Parent=LotjaGi5g1v0192300_LC.2
###
LjG1.1_chr5	PGSB	gene	48568599	48570555	.	+	.	ID=LotjaGi5g1v0192400
LjG1.1_chr5	PGSB	five_prime_UTR	48568599	48569243	.	+	.	ID=LotjaGi5g1v0192400.1.five_prime_UTR.1;Parent=LotjaGi5g1v0192400.1
LjG1.1_chr5	PGSB	exon	48568599	48569419	.	+	.	ID=LotjaGi5g1v0192400.1.exon.1;Parent=LotjaGi5g1v0192400.1
LjG1.1_chr5	PGSB	CDS	48569244	48569419	.	+	0	ID=LotjaGi5g1v0192400.1.CDS.1;Parent=LotjaGi5g1v0192400.1
LjG1.1_chr5	PGSB	exon	48569535	48569716	.	+	.	ID=LotjaGi5g1v0192400.1.exon.2;Parent=LotjaGi5g1v0192400.1
LjG1.1_chr5	PGSB	CDS	48569535	48569716	.	+	1	ID=LotjaGi5g1v0192400.1.CDS.2;Parent=LotjaGi5g1v0192400.1
LjG1.1_chr5	PGSB	CDS	48569820	48569995	.	+	2	ID=LotjaGi5g1v0192400.1.CDS.3;Parent=LotjaGi5g1v0192400.1
LjG1.1_chr5	PGSB	exon	48569820	48570555	.	+	.	ID=LotjaGi5g1v0192400.1.exon.3;Parent=LotjaGi5g1v0192400.1
LjG1.1_chr5	PGSB	three_prime_UTR	48569996	48570555	.	+	.	ID=LotjaGi5g1v0192400.1.three_prime_UTR.2;Parent=LotjaGi5g1v0192400.1
###
LjG1.1_chr5	PGSB	gene	48582874	48597784	.	-	.	ID=LotjaGi5g1v0192500
LjG1.1_chr5	PGSB	three_prime_UTR	48582874	48583714	.	-	.	ID=LotjaGi5g1v0192500.1.three_prime_UTR.1;Parent=LotjaGi5g1v0192500.1
LjG1.1_chr5	PGSB	exon	48582874	48583936	.	-	.	ID=LotjaGi5g1v0192500.1.exon.1;Parent=LotjaGi5g1v0192500.1
LjG1.1_chr5	PGSB	CDS	48583715	48583936	.	-	0	ID=LotjaGi5g1v0192500.1.CDS.1;Parent=LotjaGi5g1v0192500.1
LjG1.1_chr5	PGSB	exon	48586425	48586671	.	-	.	ID=LotjaGi5g1v0192500.1.exon.2;Parent=LotjaGi5g1v0192500.1
LjG1.1_chr5	PGSB	CDS	48586425	48586671	.	-	1	ID=LotjaGi5g1v0192500.1.CDS.2;Parent=LotjaGi5g1v0192500.1
LjG1.1_chr5	PGSB	exon	48586751	48586821	.	-	.	ID=LotjaGi5g1v0192500.1.exon.3;Parent=LotjaGi5g1v0192500.1
LjG1.1_chr5	PGSB	CDS	48586751	48586821	.	-	0	ID=LotjaGi5g1v0192500.1.CDS.3;Parent=LotjaGi5g1v0192500.1
LjG1.1_chr5	PGSB	exon	48587256	48587391	.	-	.	ID=LotjaGi5g1v0192500.1.exon.4;Parent=LotjaGi5g1v0192500.1
LjG1.1_chr5	PGSB	CDS	48587256	48587391	.	-	1	ID=LotjaGi5g1v0192500.1.CDS.4;Parent=LotjaGi5g1v0192500.1
LjG1.1_chr5	PGSB	exon	48588181	48588260	.	-	.	ID=LotjaGi5g1v0192500.1.exon.5;Parent=LotjaGi5g1v0192500.1
LjG1.1_chr5	PGSB	CDS	48588181	48588260	.	-	0	ID=LotjaGi5g1v0192500.1.CDS.5;Parent=LotjaGi5g1v0192500.1
LjG1.1_chr5	PGSB	exon	48589287	48589400	.	-	.	ID=LotjaGi5g1v0192500.1.exon.6;Parent=LotjaGi5g1v0192500.1
LjG1.1_chr5	PGSB	CDS	48589287	48589400	.	-	0	ID=LotjaGi5g1v0192500.1.CDS.6;Parent=LotjaGi5g1v0192500.1
LjG1.1_chr5	PGSB	exon	48589511	48589592	.	-	.	ID=LotjaGi5g1v0192500.1.exon.7;Parent=LotjaGi5g1v0192500.1
LjG1.1_chr5	PGSB	CDS	48589511	48589592	.	-	1	ID=LotjaGi5g1v0192500.1.CDS.7;Parent=LotjaGi5g1v0192500.1
LjG1.1_chr5	PGSB	exon	48589728	48589816	.	-	.	ID=LotjaGi5g1v0192500.1.exon.8;Parent=LotjaGi5g1v0192500.1
LjG1.1_chr5	PGSB	CDS	48589728	48589816	.	-	0	ID=LotjaGi5g1v0192500.1.CDS.8;Parent=LotjaGi5g1v0192500.1
LjG1.1_chr5	PGSB	exon	48590825	48590875	.	-	.	ID=LotjaGi5g1v0192500.1.exon.9;Parent=LotjaGi5g1v0192500.1
LjG1.1_chr5	PGSB	CDS	48590825	48590875	.	-	0	ID=LotjaGi5g1v0192500.1.CDS.9;Parent=LotjaGi5g1v0192500.1
LjG1.1_chr5	PGSB	exon	48592373	48592482	.	-	.	ID=LotjaGi5g1v0192500.1.exon.10;Parent=LotjaGi5g1v0192500.1
LjG1.1_chr5	PGSB	CDS	48592373	48592482	.	-	2	ID=LotjaGi5g1v0192500.1.CDS.10;Parent=LotjaGi5g1v0192500.1
LjG1.1_chr5	PGSB	exon	48593888	48593960	.	-	.	ID=LotjaGi5g1v0192500.1.exon.11;Parent=LotjaGi5g1v0192500.1
LjG1.1_chr5	PGSB	CDS	48593888	48593960	.	-	0	ID=LotjaGi5g1v0192500.1.CDS.11;Parent=LotjaGi5g1v0192500.1
LjG1.1_chr5	PGSB	exon	48594244	48594299	.	-	.	ID=LotjaGi5g1v0192500.1.exon.12;Parent=LotjaGi5g1v0192500.1
LjG1.1_chr5	PGSB	CDS	48594244	48594299	.	-	2	ID=LotjaGi5g1v0192500.1.CDS.12;Parent=LotjaGi5g1v0192500.1
LjG1.1_chr5	PGSB	exon	48595283	48595373	.	-	.	ID=LotjaGi5g1v0192500.1.exon.13;Parent=LotjaGi5g1v0192500.1
LjG1.1_chr5	PGSB	CDS	48595283	48595373	.	-	0	ID=LotjaGi5g1v0192500.1.CDS.13;Parent=LotjaGi5g1v0192500.1
LjG1.1_chr5	PGSB	exon	48597090	48597176	.	-	.	ID=LotjaGi5g1v0192500.1.exon.14;Parent=LotjaGi5g1v0192500.1
LjG1.1_chr5	PGSB	CDS	48597090	48597176	.	-	0	ID=LotjaGi5g1v0192500.1.CDS.14;Parent=LotjaGi5g1v0192500.1
LjG1.1_chr5	PGSB	exon	48597293	48597385	.	-	.	ID=LotjaGi5g1v0192500.1.exon.15;Parent=LotjaGi5g1v0192500.1
LjG1.1_chr5	PGSB	CDS	48597293	48597385	.	-	0	ID=LotjaGi5g1v0192500.1.CDS.15;Parent=LotjaGi5g1v0192500.1
LjG1.1_chr5	PGSB	CDS	48597472	48597711	.	-	0	ID=LotjaGi5g1v0192500.1.CDS.16;Parent=LotjaGi5g1v0192500.1
LjG1.1_chr5	PGSB	exon	48597472	48597784	.	-	.	ID=LotjaGi5g1v0192500.1.exon.16;Parent=LotjaGi5g1v0192500.1
LjG1.1_chr5	PGSB	five_prime_UTR	48597712	48597784	.	-	.	ID=LotjaGi5g1v0192500.1.five_prime_UTR.2;Parent=LotjaGi5g1v0192500.1
###
LjG1.1_chr5	PGSB	gene	48600436	48603584	.	-	.	ID=LotjaGi5g1v0192600
LjG1.1_chr5	PGSB	exon	48600436	48600979	.	-	.	ID=LotjaGi5g1v0192600.1.exon.1;Parent=LotjaGi5g1v0192600.1
LjG1.1_chr5	PGSB	three_prime_UTR	48600436	48600979	.	-	.	ID=LotjaGi5g1v0192600.1.three_prime_UTR.1;Parent=LotjaGi5g1v0192600.1
LjG1.1_chr5	PGSB	exon	48601689	48601952	.	-	.	ID=LotjaGi5g1v0192600.1.exon.2;Parent=LotjaGi5g1v0192600.1
LjG1.1_chr5	PGSB	CDS	48601689	48601952	.	-	0	ID=LotjaGi5g1v0192600.1.CDS.1;Parent=LotjaGi5g1v0192600.1
LjG1.1_chr5	PGSB	exon	48602074	48602137	.	-	.	ID=LotjaGi5g1v0192600.1.exon.3;Parent=LotjaGi5g1v0192600.1
LjG1.1_chr5	PGSB	CDS	48602074	48602137	.	-	1	ID=LotjaGi5g1v0192600.1.CDS.2;Parent=LotjaGi5g1v0192600.1
LjG1.1_chr5	PGSB	exon	48602384	48602498	.	-	.	ID=LotjaGi5g1v0192600.1.exon.4;Parent=LotjaGi5g1v0192600.1
LjG1.1_chr5	PGSB	CDS	48602384	48602498	.	-	2	ID=LotjaGi5g1v0192600.1.CDS.3;Parent=LotjaGi5g1v0192600.1
LjG1.1_chr5	PGSB	exon	48602750	48602888	.	-	.	ID=LotjaGi5g1v0192600.1.exon.5;Parent=LotjaGi5g1v0192600.1
LjG1.1_chr5	PGSB	CDS	48602750	48602888	.	-	0	ID=LotjaGi5g1v0192600.1.CDS.4;Parent=LotjaGi5g1v0192600.1
LjG1.1_chr5	PGSB	exon	48602981	48603241	.	-	.	ID=LotjaGi5g1v0192600.1.exon.6;Parent=LotjaGi5g1v0192600.1
LjG1.1_chr5	PGSB	CDS	48602981	48603241	.	-	0	ID=LotjaGi5g1v0192600.1.CDS.5;Parent=LotjaGi5g1v0192600.1
LjG1.1_chr5	PGSB	CDS	48603318	48603470	.	-	0	ID=LotjaGi5g1v0192600.1.CDS.6;Parent=LotjaGi5g1v0192600.1
LjG1.1_chr5	PGSB	exon	48603318	48603584	.	-	.	ID=LotjaGi5g1v0192600.1.exon.7;Parent=LotjaGi5g1v0192600.1
LjG1.1_chr5	PGSB	five_prime_UTR	48603471	48603584	.	-	.	ID=LotjaGi5g1v0192600.1.five_prime_UTR.2;Parent=LotjaGi5g1v0192600.1
###
LjG1.1_chr5	PGSB	gene	48615908	48629865	.	-	.	ID=LotjaGi5g1v0192700
LjG1.1_chr5	PGSB	three_prime_UTR	48615908	48616593	.	-	.	ID=LotjaGi5g1v0192700.1.three_prime_UTR.1;Parent=LotjaGi5g1v0192700.1
LjG1.1_chr5	PGSB	exon	48615908	48616695	.	-	.	ID=LotjaGi5g1v0192700.1.exon.1;Parent=LotjaGi5g1v0192700.1
LjG1.1_chr5	PGSB	CDS	48616594	48616695	.	-	0	ID=LotjaGi5g1v0192700.1.CDS.1;Parent=LotjaGi5g1v0192700.1
LjG1.1_chr5	PGSB	exon	48616775	48616885	.	-	.	ID=LotjaGi5g1v0192700.1.exon.2;Parent=LotjaGi5g1v0192700.1
LjG1.1_chr5	PGSB	CDS	48616775	48616885	.	-	0	ID=LotjaGi5g1v0192700.1.CDS.2;Parent=LotjaGi5g1v0192700.1
LjG1.1_chr5	PGSB	exon	48617477	48617550	.	-	.	ID=LotjaGi5g1v0192700.1.exon.3;Parent=LotjaGi5g1v0192700.1
LjG1.1_chr5	PGSB	CDS	48617477	48617550	.	-	2	ID=LotjaGi5g1v0192700.1.CDS.3;Parent=LotjaGi5g1v0192700.1
LjG1.1_chr5	PGSB	exon	48617646	48617715	.	-	.	ID=LotjaGi5g1v0192700.1.exon.4;Parent=LotjaGi5g1v0192700.1
LjG1.1_chr5	PGSB	CDS	48617646	48617715	.	-	0	ID=LotjaGi5g1v0192700.1.CDS.4;Parent=LotjaGi5g1v0192700.1
LjG1.1_chr5	PGSB	exon	48617807	48617854	.	-	.	ID=LotjaGi5g1v0192700.1.exon.5;Parent=LotjaGi5g1v0192700.1
LjG1.1_chr5	PGSB	CDS	48617807	48617854	.	-	0	ID=LotjaGi5g1v0192700.1.CDS.5;Parent=LotjaGi5g1v0192700.1
LjG1.1_chr5	PGSB	exon	48617967	48618043	.	-	.	ID=LotjaGi5g1v0192700.1.exon.6;Parent=LotjaGi5g1v0192700.1
LjG1.1_chr5	PGSB	CDS	48617967	48618043	.	-	2	ID=LotjaGi5g1v0192700.1.CDS.6;Parent=LotjaGi5g1v0192700.1
LjG1.1_chr5	PGSB	exon	48618103	48618226	.	-	.	ID=LotjaGi5g1v0192700.1.exon.7;Parent=LotjaGi5g1v0192700.1
LjG1.1_chr5	PGSB	CDS	48618103	48618226	.	-	0	ID=LotjaGi5g1v0192700.1.CDS.7;Parent=LotjaGi5g1v0192700.1
LjG1.1_chr5	PGSB	exon	48618319	48618414	.	-	.	ID=LotjaGi5g1v0192700.1.exon.8;Parent=LotjaGi5g1v0192700.1
LjG1.1_chr5	PGSB	CDS	48618319	48618414	.	-	0	ID=LotjaGi5g1v0192700.1.CDS.8;Parent=LotjaGi5g1v0192700.1
LjG1.1_chr5	PGSB	exon	48619381	48619494	.	-	.	ID=LotjaGi5g1v0192700.1.exon.9;Parent=LotjaGi5g1v0192700.1
LjG1.1_chr5	PGSB	CDS	48619381	48619494	.	-	0	ID=LotjaGi5g1v0192700.1.CDS.9;Parent=LotjaGi5g1v0192700.1
LjG1.1_chr5	PGSB	exon	48619583	48619765	.	-	.	ID=LotjaGi5g1v0192700.1.exon.10;Parent=LotjaGi5g1v0192700.1
LjG1.1_chr5	PGSB	CDS	48619583	48619765	.	-	0	ID=LotjaGi5g1v0192700.1.CDS.10;Parent=LotjaGi5g1v0192700.1
LjG1.1_chr5	PGSB	exon	48622270	48622350	.	-	.	ID=LotjaGi5g1v0192700.1.exon.11;Parent=LotjaGi5g1v0192700.1
LjG1.1_chr5	PGSB	CDS	48622270	48622350	.	-	0	ID=LotjaGi5g1v0192700.1.CDS.11;Parent=LotjaGi5g1v0192700.1
LjG1.1_chr5	PGSB	exon	48622439	48622515	.	-	.	ID=LotjaGi5g1v0192700.1.exon.12;Parent=LotjaGi5g1v0192700.1
LjG1.1_chr5	PGSB	CDS	48622439	48622515	.	-	2	ID=LotjaGi5g1v0192700.1.CDS.12;Parent=LotjaGi5g1v0192700.1
LjG1.1_chr5	PGSB	exon	48622962	48623109	.	-	.	ID=LotjaGi5g1v0192700.1.exon.13;Parent=LotjaGi5g1v0192700.1
LjG1.1_chr5	PGSB	CDS	48622962	48623109	.	-	0	ID=LotjaGi5g1v0192700.1.CDS.13;Parent=LotjaGi5g1v0192700.1
LjG1.1_chr5	PGSB	exon	48623210	48623294	.	-	.	ID=LotjaGi5g1v0192700.1.exon.14;Parent=LotjaGi5g1v0192700.1
LjG1.1_chr5	PGSB	CDS	48623210	48623294	.	-	1	ID=LotjaGi5g1v0192700.1.CDS.14;Parent=LotjaGi5g1v0192700.1
LjG1.1_chr5	PGSB	exon	48623665	48623751	.	-	.	ID=LotjaGi5g1v0192700.1.exon.15;Parent=LotjaGi5g1v0192700.1
LjG1.1_chr5	PGSB	CDS	48623665	48623751	.	-	1	ID=LotjaGi5g1v0192700.1.CDS.15;Parent=LotjaGi5g1v0192700.1
LjG1.1_chr5	PGSB	exon	48624411	48624515	.	-	.	ID=LotjaGi5g1v0192700.1.exon.16;Parent=LotjaGi5g1v0192700.1
LjG1.1_chr5	PGSB	CDS	48624411	48624515	.	-	1	ID=LotjaGi5g1v0192700.1.CDS.16;Parent=LotjaGi5g1v0192700.1
LjG1.1_chr5	PGSB	exon	48624606	48624760	.	-	.	ID=LotjaGi5g1v0192700.1.exon.17;Parent=LotjaGi5g1v0192700.1
LjG1.1_chr5	PGSB	CDS	48624606	48624760	.	-	0	ID=LotjaGi5g1v0192700.1.CDS.17;Parent=LotjaGi5g1v0192700.1
LjG1.1_chr5	PGSB	exon	48624839	48624937	.	-	.	ID=LotjaGi5g1v0192700.1.exon.18;Parent=LotjaGi5g1v0192700.1
LjG1.1_chr5	PGSB	CDS	48624839	48624937	.	-	0	ID=LotjaGi5g1v0192700.1.CDS.18;Parent=LotjaGi5g1v0192700.1
LjG1.1_chr5	PGSB	exon	48625049	48625124	.	-	.	ID=LotjaGi5g1v0192700.1.exon.19;Parent=LotjaGi5g1v0192700.1
LjG1.1_chr5	PGSB	CDS	48625049	48625124	.	-	1	ID=LotjaGi5g1v0192700.1.CDS.19;Parent=LotjaGi5g1v0192700.1
LjG1.1_chr5	PGSB	exon	48625477	48625548	.	-	.	ID=LotjaGi5g1v0192700.1.exon.20;Parent=LotjaGi5g1v0192700.1
LjG1.1_chr5	PGSB	CDS	48625477	48625548	.	-	1	ID=LotjaGi5g1v0192700.1.CDS.20;Parent=LotjaGi5g1v0192700.1
LjG1.1_chr5	PGSB	exon	48626397	48626683	.	-	.	ID=LotjaGi5g1v0192700.1.exon.21;Parent=LotjaGi5g1v0192700.1
LjG1.1_chr5	PGSB	CDS	48626397	48626683	.	-	0	ID=LotjaGi5g1v0192700.1.CDS.21;Parent=LotjaGi5g1v0192700.1
LjG1.1_chr5	PGSB	exon	48628118	48628239	.	-	.	ID=LotjaGi5g1v0192700.1.exon.22;Parent=LotjaGi5g1v0192700.1
LjG1.1_chr5	PGSB	CDS	48628118	48628239	.	-	2	ID=LotjaGi5g1v0192700.1.CDS.22;Parent=LotjaGi5g1v0192700.1
LjG1.1_chr5	PGSB	exon	48628908	48628972	.	-	.	ID=LotjaGi5g1v0192700.1.exon.23;Parent=LotjaGi5g1v0192700.1
LjG1.1_chr5	PGSB	CDS	48628908	48628972	.	-	1	ID=LotjaGi5g1v0192700.1.CDS.23;Parent=LotjaGi5g1v0192700.1
LjG1.1_chr5	PGSB	CDS	48629651	48629748	.	-	0	ID=LotjaGi5g1v0192700.1.CDS.24;Parent=LotjaGi5g1v0192700.1
LjG1.1_chr5	PGSB	exon	48629651	48629865	.	-	.	ID=LotjaGi5g1v0192700.1.exon.24;Parent=LotjaGi5g1v0192700.1
LjG1.1_chr5	PGSB	five_prime_UTR	48629749	48629865	.	-	.	ID=LotjaGi5g1v0192700.1.five_prime_UTR.2;Parent=LotjaGi5g1v0192700.1
###
LjG1.1_chr5	PGSB	gene	48659536	48662168	.	+	.	ID=LotjaGi5g1v0192800_LC
LjG1.1_chr5	PGSB	three_prime_UTR	48659536	48660574	.	+	.	ID=LotjaGi5g1v0192800_LC.1.three_prime_UTR.1;Parent=LotjaGi5g1v0192800_LC.1
LjG1.1_chr5	PGSB	exon	48659536	48662168	.	+	.	ID=LotjaGi5g1v0192800_LC.1.exon.1;Parent=LotjaGi5g1v0192800_LC.1
LjG1.1_chr5	PGSB	CDS	48660575	48661867	.	+	0	ID=LotjaGi5g1v0192800_LC.1.CDS.1;Parent=LotjaGi5g1v0192800_LC.1
LjG1.1_chr5	PGSB	five_prime_UTR	48661868	48662168	.	+	.	ID=LotjaGi5g1v0192800_LC.1.five_prime_UTR.2;Parent=LotjaGi5g1v0192800_LC.1
###
LjG1.1_chr5	PGSB	gene	48681181	48686156	.	-	.	ID=LotjaGi5g1v0192900_LC
LjG1.1_chr5	PGSB	three_prime_UTR	48681181	48683400	.	-	.	ID=LotjaGi5g1v0192900_LC.2.three_prime_UTR.1;Parent=LotjaGi5g1v0192900_LC.2
LjG1.1_chr5	PGSB	exon	48681181	48684748	.	-	.	ID=LotjaGi5g1v0192900_LC.2.exon.1;Parent=LotjaGi5g1v0192900_LC.2
LjG1.1_chr5	PGSB	CDS	48683401	48684747	.	-	0	ID=LotjaGi5g1v0192900_LC.2.CDS.1;Parent=LotjaGi5g1v0192900_LC.2
LjG1.1_chr5	PGSB	five_prime_UTR	48684748	48684748	.	-	.	ID=LotjaGi5g1v0192900_LC.2.five_prime_UTR.2;Parent=LotjaGi5g1v0192900_LC.2
LjG1.1_chr5	PGSB	exon	48685577	48686156	.	-	.	ID=LotjaGi5g1v0192900_LC.2.exon.2;Parent=LotjaGi5g1v0192900_LC.2
LjG1.1_chr5	PGSB	five_prime_UTR	48685577	48686156	.	-	.	ID=LotjaGi5g1v0192900_LC.2.five_prime_UTR.3;Parent=LotjaGi5g1v0192900_LC.2
###
LjG1.1_chr5	PGSB	gene	48706999	48713330	.	+	.	ID=LotjaGi5g1v0193000
LjG1.1_chr5	PGSB	five_prime_UTR	48706999	48708456	.	+	.	ID=LotjaGi5g1v0193000.1.five_prime_UTR.1;Parent=LotjaGi5g1v0193000.1
LjG1.1_chr5	PGSB	exon	48706999	48709686	.	+	.	ID=LotjaGi5g1v0193000.1.exon.1;Parent=LotjaGi5g1v0193000.1
LjG1.1_chr5	PGSB	CDS	48708457	48709686	.	+	0	ID=LotjaGi5g1v0193000.1.CDS.1;Parent=LotjaGi5g1v0193000.1
LjG1.1_chr5	PGSB	exon	48710072	48710390	.	+	.	ID=LotjaGi5g1v0193000.1.exon.2;Parent=LotjaGi5g1v0193000.1
LjG1.1_chr5	PGSB	CDS	48710072	48710390	.	+	0	ID=LotjaGi5g1v0193000.1.CDS.2;Parent=LotjaGi5g1v0193000.1
LjG1.1_chr5	PGSB	CDS	48711225	48712717	.	+	2	ID=LotjaGi5g1v0193000.1.CDS.3;Parent=LotjaGi5g1v0193000.1
LjG1.1_chr5	PGSB	exon	48711225	48713330	.	+	.	ID=LotjaGi5g1v0193000.1.exon.3;Parent=LotjaGi5g1v0193000.1
LjG1.1_chr5	PGSB	three_prime_UTR	48712718	48713330	.	+	.	ID=LotjaGi5g1v0193000.1.three_prime_UTR.2;Parent=LotjaGi5g1v0193000.1
###
LjG1.1_chr5	PGSB	gene	48729185	48732497	.	+	.	ID=LotjaGi5g1v0193100
LjG1.1_chr5	PGSB	five_prime_UTR	48729185	48729613	.	+	.	ID=LotjaGi5g1v0193100.1.five_prime_UTR.1;Parent=LotjaGi5g1v0193100.1
LjG1.1_chr5	PGSB	exon	48729185	48730396	.	+	.	ID=LotjaGi5g1v0193100.1.exon.1;Parent=LotjaGi5g1v0193100.1
LjG1.1_chr5	PGSB	CDS	48729614	48730396	.	+	0	ID=LotjaGi5g1v0193100.1.CDS.1;Parent=LotjaGi5g1v0193100.1
LjG1.1_chr5	PGSB	CDS	48731436	48732227	.	+	0	ID=LotjaGi5g1v0193100.1.CDS.2;Parent=LotjaGi5g1v0193100.1
LjG1.1_chr5	PGSB	exon	48731436	48732497	.	+	.	ID=LotjaGi5g1v0193100.1.exon.2;Parent=LotjaGi5g1v0193100.1
LjG1.1_chr5	PGSB	three_prime_UTR	48732228	48732497	.	+	.	ID=LotjaGi5g1v0193100.1.three_prime_UTR.2;Parent=LotjaGi5g1v0193100.1
###
LjG1.1_chr5	PGSB	gene	48739897	48740937	.	-	.	ID=LotjaGi5g1v0193200
LjG1.1_chr5	PGSB	exon	48739897	48740937	.	-	.	ID=LotjaGi5g1v0193200.1.exon.1;Parent=LotjaGi5g1v0193200.1
LjG1.1_chr5	PGSB	CDS	48739897	48740937	.	-	0	ID=LotjaGi5g1v0193200.1.CDS.1;Parent=LotjaGi5g1v0193200.1
###
LjG1.1_chr5	PGSB	gene	48754241	48755200	.	+	.	ID=LotjaGi5g1v0193300_LC
LjG1.1_chr5	PGSB	five_prime_UTR	48754241	48754442	.	+	.	ID=LotjaGi5g1v0193300_LC.1.five_prime_UTR.1;Parent=LotjaGi5g1v0193300_LC.1
LjG1.1_chr5	PGSB	exon	48754241	48755200	.	+	.	ID=LotjaGi5g1v0193300_LC.1.exon.1;Parent=LotjaGi5g1v0193300_LC.1
LjG1.1_chr5	PGSB	CDS	48754443	48754802	.	+	0	ID=LotjaGi5g1v0193300_LC.1.CDS.1;Parent=LotjaGi5g1v0193300_LC.1
LjG1.1_chr5	PGSB	three_prime_UTR	48754803	48755200	.	+	.	ID=LotjaGi5g1v0193300_LC.1.three_prime_UTR.2;Parent=LotjaGi5g1v0193300_LC.1
###
LjG1.1_chr5	PGSB	gene	48759222	48760457	.	-	.	ID=LotjaGi5g1v0193400_LC
LjG1.1_chr5	PGSB	three_prime_UTR	48759222	48759786	.	-	.	ID=LotjaGi5g1v0193400_LC.1.three_prime_UTR.1;Parent=LotjaGi5g1v0193400_LC.1
LjG1.1_chr5	PGSB	exon	48759222	48760457	.	-	.	ID=LotjaGi5g1v0193400_LC.1.exon.1;Parent=LotjaGi5g1v0193400_LC.1
LjG1.1_chr5	PGSB	CDS	48759787	48760146	.	-	0	ID=LotjaGi5g1v0193400_LC.1.CDS.1;Parent=LotjaGi5g1v0193400_LC.1
LjG1.1_chr5	PGSB	five_prime_UTR	48760147	48760457	.	-	.	ID=LotjaGi5g1v0193400_LC.1.five_prime_UTR.2;Parent=LotjaGi5g1v0193400_LC.1
###
LjG1.1_chr5	PGSB	gene	48766108	48769131	.	-	.	ID=LotjaGi5g1v0193500
LjG1.1_chr5	PGSB	three_prime_UTR	48766108	48767063	.	-	.	ID=LotjaGi5g1v0193500.1.three_prime_UTR.1;Parent=LotjaGi5g1v0193500.1
LjG1.1_chr5	PGSB	exon	48766108	48767620	.	-	.	ID=LotjaGi5g1v0193500.1.exon.1;Parent=LotjaGi5g1v0193500.1
LjG1.1_chr5	PGSB	CDS	48767064	48767620	.	-	2	ID=LotjaGi5g1v0193500.1.CDS.1;Parent=LotjaGi5g1v0193500.1
LjG1.1_chr5	PGSB	exon	48767721	48767913	.	-	.	ID=LotjaGi5g1v0193500.1.exon.2;Parent=LotjaGi5g1v0193500.1
LjG1.1_chr5	PGSB	CDS	48767721	48767913	.	-	0	ID=LotjaGi5g1v0193500.1.CDS.2;Parent=LotjaGi5g1v0193500.1
LjG1.1_chr5	PGSB	CDS	48768020	48768445	.	-	0	ID=LotjaGi5g1v0193500.1.CDS.3;Parent=LotjaGi5g1v0193500.1
LjG1.1_chr5	PGSB	exon	48768020	48769131	.	-	.	ID=LotjaGi5g1v0193500.1.exon.3;Parent=LotjaGi5g1v0193500.1
LjG1.1_chr5	PGSB	five_prime_UTR	48768446	48769131	.	-	.	ID=LotjaGi5g1v0193500.1.five_prime_UTR.2;Parent=LotjaGi5g1v0193500.1
###
LjG1.1_chr5	PGSB	gene	48799435	48808002	.	-	.	ID=LotjaGi5g1v0193600
LjG1.1_chr5	PGSB	three_prime_UTR	48799435	48800007	.	-	.	ID=LotjaGi5g1v0193600.1.three_prime_UTR.1;Parent=LotjaGi5g1v0193600.1
LjG1.1_chr5	PGSB	exon	48799435	48800309	.	-	.	ID=LotjaGi5g1v0193600.1.exon.1;Parent=LotjaGi5g1v0193600.1
LjG1.1_chr5	PGSB	CDS	48800008	48800309	.	-	2	ID=LotjaGi5g1v0193600.1.CDS.1;Parent=LotjaGi5g1v0193600.1
LjG1.1_chr5	PGSB	exon	48801074	48801552	.	-	.	ID=LotjaGi5g1v0193600.1.exon.2;Parent=LotjaGi5g1v0193600.1
LjG1.1_chr5	PGSB	CDS	48801074	48801552	.	-	1	ID=LotjaGi5g1v0193600.1.CDS.2;Parent=LotjaGi5g1v0193600.1
LjG1.1_chr5	PGSB	exon	48803264	48803385	.	-	.	ID=LotjaGi5g1v0193600.1.exon.3;Parent=LotjaGi5g1v0193600.1
LjG1.1_chr5	PGSB	CDS	48803264	48803385	.	-	0	ID=LotjaGi5g1v0193600.1.CDS.3;Parent=LotjaGi5g1v0193600.1
LjG1.1_chr5	PGSB	exon	48806766	48806959	.	-	.	ID=LotjaGi5g1v0193600.1.exon.4;Parent=LotjaGi5g1v0193600.1
LjG1.1_chr5	PGSB	CDS	48806766	48806959	.	-	2	ID=LotjaGi5g1v0193600.1.CDS.4;Parent=LotjaGi5g1v0193600.1
LjG1.1_chr5	PGSB	exon	48807033	48807123	.	-	.	ID=LotjaGi5g1v0193600.1.exon.5;Parent=LotjaGi5g1v0193600.1
LjG1.1_chr5	PGSB	CDS	48807033	48807123	.	-	0	ID=LotjaGi5g1v0193600.1.CDS.5;Parent=LotjaGi5g1v0193600.1
LjG1.1_chr5	PGSB	CDS	48807197	48807727	.	-	0	ID=LotjaGi5g1v0193600.1.CDS.6;Parent=LotjaGi5g1v0193600.1
LjG1.1_chr5	PGSB	exon	48807197	48808002	.	-	.	ID=LotjaGi5g1v0193600.1.exon.6;Parent=LotjaGi5g1v0193600.1
LjG1.1_chr5	PGSB	five_prime_UTR	48807728	48808002	.	-	.	ID=LotjaGi5g1v0193600.1.five_prime_UTR.2;Parent=LotjaGi5g1v0193600.1
###
LjG1.1_chr5	PGSB	gene	48815746	48821479	.	-	.	ID=LotjaGi5g1v0193700
LjG1.1_chr5	PGSB	three_prime_UTR	48815746	48818455	.	-	.	ID=LotjaGi5g1v0193700.1.three_prime_UTR.1;Parent=LotjaGi5g1v0193700.1
LjG1.1_chr5	PGSB	exon	48815746	48818543	.	-	.	ID=LotjaGi5g1v0193700.1.exon.1;Parent=LotjaGi5g1v0193700.1
LjG1.1_chr5	PGSB	CDS	48818456	48818543	.	-	1	ID=LotjaGi5g1v0193700.1.CDS.1;Parent=LotjaGi5g1v0193700.1
LjG1.1_chr5	PGSB	exon	48818641	48818685	.	-	.	ID=LotjaGi5g1v0193700.1.exon.2;Parent=LotjaGi5g1v0193700.1
LjG1.1_chr5	PGSB	CDS	48818641	48818685	.	-	1	ID=LotjaGi5g1v0193700.1.CDS.2;Parent=LotjaGi5g1v0193700.1
LjG1.1_chr5	PGSB	exon	48818770	48818822	.	-	.	ID=LotjaGi5g1v0193700.1.exon.3;Parent=LotjaGi5g1v0193700.1
LjG1.1_chr5	PGSB	CDS	48818770	48818822	.	-	0	ID=LotjaGi5g1v0193700.1.CDS.3;Parent=LotjaGi5g1v0193700.1
LjG1.1_chr5	PGSB	CDS	48820976	48821110	.	-	0	ID=LotjaGi5g1v0193700.1.CDS.4;Parent=LotjaGi5g1v0193700.1
LjG1.1_chr5	PGSB	exon	48820976	48821479	.	-	.	ID=LotjaGi5g1v0193700.1.exon.4;Parent=LotjaGi5g1v0193700.1
LjG1.1_chr5	PGSB	five_prime_UTR	48821111	48821479	.	-	.	ID=LotjaGi5g1v0193700.1.five_prime_UTR.2;Parent=LotjaGi5g1v0193700.1
###
LjG1.1_chr5	PGSB	gene	48815746	48821479	.	+	.	ID=LotjaGi5g1v0193800
LjG1.1_chr5	PGSB	exon	48815746	48815947	.	+	.	ID=LotjaGi5g1v0193800.1.exon.1;Parent=LotjaGi5g1v0193800.1
LjG1.1_chr5	PGSB	five_prime_UTR	48815746	48815947	.	+	.	ID=LotjaGi5g1v0193800.1.five_prime_UTR.1;Parent=LotjaGi5g1v0193800.1
LjG1.1_chr5	PGSB	five_prime_UTR	48816089	48816108	.	+	.	ID=LotjaGi5g1v0193800.1.five_prime_UTR.2;Parent=LotjaGi5g1v0193800.1
LjG1.1_chr5	PGSB	exon	48816089	48816300	.	+	.	ID=LotjaGi5g1v0193800.1.exon.2;Parent=LotjaGi5g1v0193800.1
LjG1.1_chr5	PGSB	CDS	48816109	48816300	.	+	0	ID=LotjaGi5g1v0193800.1.CDS.1;Parent=LotjaGi5g1v0193800.1
LjG1.1_chr5	PGSB	CDS	48817530	48817889	.	+	0	ID=LotjaGi5g1v0193800.1.CDS.2;Parent=LotjaGi5g1v0193800.1
LjG1.1_chr5	PGSB	exon	48817530	48821479	.	+	.	ID=LotjaGi5g1v0193800.1.exon.3;Parent=LotjaGi5g1v0193800.1
LjG1.1_chr5	PGSB	three_prime_UTR	48817890	48821479	.	+	.	ID=LotjaGi5g1v0193800.1.three_prime_UTR.3;Parent=LotjaGi5g1v0193800.1
###
LjG1.1_chr5	PGSB	gene	48838078	48840853	.	+	.	ID=LotjaGi5g1v0193900
LjG1.1_chr5	PGSB	five_prime_UTR	48838078	48838644	.	+	.	ID=LotjaGi5g1v0193900.1.five_prime_UTR.1;Parent=LotjaGi5g1v0193900.1
LjG1.1_chr5	PGSB	exon	48838078	48839204	.	+	.	ID=LotjaGi5g1v0193900.1.exon.1;Parent=LotjaGi5g1v0193900.1
LjG1.1_chr5	PGSB	CDS	48838645	48839204	.	+	0	ID=LotjaGi5g1v0193900.1.CDS.1;Parent=LotjaGi5g1v0193900.1
LjG1.1_chr5	PGSB	exon	48839736	48840042	.	+	.	ID=LotjaGi5g1v0193900.1.exon.2;Parent=LotjaGi5g1v0193900.1
LjG1.1_chr5	PGSB	CDS	48839736	48840042	.	+	1	ID=LotjaGi5g1v0193900.1.CDS.2;Parent=LotjaGi5g1v0193900.1
LjG1.1_chr5	PGSB	CDS	48840264	48840419	.	+	0	ID=LotjaGi5g1v0193900.1.CDS.3;Parent=LotjaGi5g1v0193900.1
LjG1.1_chr5	PGSB	exon	48840264	48840853	.	+	.	ID=LotjaGi5g1v0193900.1.exon.3;Parent=LotjaGi5g1v0193900.1
LjG1.1_chr5	PGSB	three_prime_UTR	48840420	48840853	.	+	.	ID=LotjaGi5g1v0193900.1.three_prime_UTR.2;Parent=LotjaGi5g1v0193900.1
###
LjG1.1_chr5	PGSB	gene	48861281	48866663	.	+	.	ID=LotjaGi5g1v0194000
LjG1.1_chr5	PGSB	five_prime_UTR	48861281	48861774	.	+	.	ID=LotjaGi5g1v0194000.1.five_prime_UTR.1;Parent=LotjaGi5g1v0194000.1
LjG1.1_chr5	PGSB	exon	48861281	48861909	.	+	.	ID=LotjaGi5g1v0194000.1.exon.1;Parent=LotjaGi5g1v0194000.1
LjG1.1_chr5	PGSB	CDS	48861775	48861909	.	+	0	ID=LotjaGi5g1v0194000.1.CDS.1;Parent=LotjaGi5g1v0194000.1
LjG1.1_chr5	PGSB	exon	48864613	48864665	.	+	.	ID=LotjaGi5g1v0194000.1.exon.2;Parent=LotjaGi5g1v0194000.1
LjG1.1_chr5	PGSB	CDS	48864613	48864665	.	+	0	ID=LotjaGi5g1v0194000.1.CDS.2;Parent=LotjaGi5g1v0194000.1
LjG1.1_chr5	PGSB	exon	48864774	48864818	.	+	.	ID=LotjaGi5g1v0194000.1.exon.3;Parent=LotjaGi5g1v0194000.1
LjG1.1_chr5	PGSB	CDS	48864774	48864818	.	+	1	ID=LotjaGi5g1v0194000.1.CDS.3;Parent=LotjaGi5g1v0194000.1
LjG1.1_chr5	PGSB	CDS	48864906	48864996	.	+	1	ID=LotjaGi5g1v0194000.1.CDS.4;Parent=LotjaGi5g1v0194000.1
LjG1.1_chr5	PGSB	exon	48864906	48866663	.	+	.	ID=LotjaGi5g1v0194000.1.exon.4;Parent=LotjaGi5g1v0194000.1
LjG1.1_chr5	PGSB	three_prime_UTR	48864997	48866663	.	+	.	ID=LotjaGi5g1v0194000.1.three_prime_UTR.2;Parent=LotjaGi5g1v0194000.1
###
LjG1.1_chr5	PGSB	gene	48870957	48872624	.	+	.	ID=LotjaGi5g1v0194100
LjG1.1_chr5	PGSB	five_prime_UTR	48870957	48871115	.	+	.	ID=LotjaGi5g1v0194100.1.five_prime_UTR.1;Parent=LotjaGi5g1v0194100.1
LjG1.1_chr5	PGSB	exon	48870957	48871191	.	+	.	ID=LotjaGi5g1v0194100.1.exon.1;Parent=LotjaGi5g1v0194100.1
LjG1.1_chr5	PGSB	CDS	48871116	48871191	.	+	0	ID=LotjaGi5g1v0194100.1.CDS.1;Parent=LotjaGi5g1v0194100.1
LjG1.1_chr5	PGSB	exon	48871285	48871442	.	+	.	ID=LotjaGi5g1v0194100.1.exon.2;Parent=LotjaGi5g1v0194100.1
LjG1.1_chr5	PGSB	CDS	48871285	48871442	.	+	2	ID=LotjaGi5g1v0194100.1.CDS.2;Parent=LotjaGi5g1v0194100.1
LjG1.1_chr5	PGSB	exon	48871565	48871645	.	+	.	ID=LotjaGi5g1v0194100.1.exon.3;Parent=LotjaGi5g1v0194100.1
LjG1.1_chr5	PGSB	CDS	48871565	48871645	.	+	0	ID=LotjaGi5g1v0194100.1.CDS.3;Parent=LotjaGi5g1v0194100.1
LjG1.1_chr5	PGSB	CDS	48872197	48872334	.	+	0	ID=LotjaGi5g1v0194100.1.CDS.4;Parent=LotjaGi5g1v0194100.1
LjG1.1_chr5	PGSB	exon	48872197	48872624	.	+	.	ID=LotjaGi5g1v0194100.1.exon.4;Parent=LotjaGi5g1v0194100.1
LjG1.1_chr5	PGSB	three_prime_UTR	48872335	48872624	.	+	.	ID=LotjaGi5g1v0194100.1.three_prime_UTR.2;Parent=LotjaGi5g1v0194100.1
###
LjG1.1_chr5	PGSB	gene	48891485	48893579	.	-	.	ID=LotjaGi5g1v0194200
LjG1.1_chr5	PGSB	three_prime_UTR	48891485	48891771	.	-	.	ID=LotjaGi5g1v0194200.1.three_prime_UTR.1;Parent=LotjaGi5g1v0194200.1
LjG1.1_chr5	PGSB	exon	48891485	48893579	.	-	.	ID=LotjaGi5g1v0194200.1.exon.1;Parent=LotjaGi5g1v0194200.1
LjG1.1_chr5	PGSB	CDS	48891772	48893199	.	-	0	ID=LotjaGi5g1v0194200.1.CDS.1;Parent=LotjaGi5g1v0194200.1
LjG1.1_chr5	PGSB	five_prime_UTR	48893200	48893579	.	-	.	ID=LotjaGi5g1v0194200.1.five_prime_UTR.2;Parent=LotjaGi5g1v0194200.1
###
LjG1.1_chr5	PGSB	gene	48916901	48922751	.	+	.	ID=LotjaGi5g1v0194300
LjG1.1_chr5	PGSB	exon	48916901	48917233	.	+	.	ID=LotjaGi5g1v0194300.1.exon.1;Parent=LotjaGi5g1v0194300.1
LjG1.1_chr5	PGSB	five_prime_UTR	48916901	48917233	.	+	.	ID=LotjaGi5g1v0194300.1.five_prime_UTR.1;Parent=LotjaGi5g1v0194300.1
LjG1.1_chr5	PGSB	five_prime_UTR	48917521	48917690	.	+	.	ID=LotjaGi5g1v0194300.1.five_prime_UTR.2;Parent=LotjaGi5g1v0194300.1
LjG1.1_chr5	PGSB	exon	48917521	48918402	.	+	.	ID=LotjaGi5g1v0194300.1.exon.2;Parent=LotjaGi5g1v0194300.1
LjG1.1_chr5	PGSB	CDS	48917691	48918402	.	+	0	ID=LotjaGi5g1v0194300.1.CDS.1;Parent=LotjaGi5g1v0194300.1
LjG1.1_chr5	PGSB	exon	48921037	48921311	.	+	.	ID=LotjaGi5g1v0194300.1.exon.3;Parent=LotjaGi5g1v0194300.1
LjG1.1_chr5	PGSB	CDS	48921037	48921311	.	+	2	ID=LotjaGi5g1v0194300.1.CDS.2;Parent=LotjaGi5g1v0194300.1
LjG1.1_chr5	PGSB	CDS	48921576	48922379	.	+	0	ID=LotjaGi5g1v0194300.1.CDS.3;Parent=LotjaGi5g1v0194300.1
LjG1.1_chr5	PGSB	exon	48921576	48922751	.	+	.	ID=LotjaGi5g1v0194300.1.exon.4;Parent=LotjaGi5g1v0194300.1
LjG1.1_chr5	PGSB	three_prime_UTR	48922380	48922751	.	+	.	ID=LotjaGi5g1v0194300.1.three_prime_UTR.3;Parent=LotjaGi5g1v0194300.1
###
LjG1.1_chr5	PGSB	gene	48926166	48931847	.	+	.	ID=LotjaGi5g1v0194400
LjG1.1_chr5	PGSB	exon	48926166	48926411	.	+	.	ID=LotjaGi5g1v0194400.1.exon.1;Parent=LotjaGi5g1v0194400.1
LjG1.1_chr5	PGSB	five_prime_UTR	48926166	48926411	.	+	.	ID=LotjaGi5g1v0194400.1.five_prime_UTR.1;Parent=LotjaGi5g1v0194400.1
LjG1.1_chr5	PGSB	five_prime_UTR	48927120	48927135	.	+	.	ID=LotjaGi5g1v0194400.1.five_prime_UTR.2;Parent=LotjaGi5g1v0194400.1
LjG1.1_chr5	PGSB	exon	48927120	48927207	.	+	.	ID=LotjaGi5g1v0194400.1.exon.2;Parent=LotjaGi5g1v0194400.1
LjG1.1_chr5	PGSB	CDS	48927136	48927207	.	+	0	ID=LotjaGi5g1v0194400.1.CDS.1;Parent=LotjaGi5g1v0194400.1
LjG1.1_chr5	PGSB	exon	48927328	48927534	.	+	.	ID=LotjaGi5g1v0194400.1.exon.3;Parent=LotjaGi5g1v0194400.1
LjG1.1_chr5	PGSB	CDS	48927328	48927534	.	+	0	ID=LotjaGi5g1v0194400.1.CDS.2;Parent=LotjaGi5g1v0194400.1
LjG1.1_chr5	PGSB	exon	48927754	48927999	.	+	.	ID=LotjaGi5g1v0194400.1.exon.4;Parent=LotjaGi5g1v0194400.1
LjG1.1_chr5	PGSB	CDS	48927754	48927999	.	+	0	ID=LotjaGi5g1v0194400.1.CDS.3;Parent=LotjaGi5g1v0194400.1
LjG1.1_chr5	PGSB	exon	48928111	48928320	.	+	.	ID=LotjaGi5g1v0194400.1.exon.5;Parent=LotjaGi5g1v0194400.1
LjG1.1_chr5	PGSB	CDS	48928111	48928320	.	+	0	ID=LotjaGi5g1v0194400.1.CDS.4;Parent=LotjaGi5g1v0194400.1
LjG1.1_chr5	PGSB	exon	48928407	48928562	.	+	.	ID=LotjaGi5g1v0194400.1.exon.6;Parent=LotjaGi5g1v0194400.1
LjG1.1_chr5	PGSB	CDS	48928407	48928562	.	+	0	ID=LotjaGi5g1v0194400.1.CDS.5;Parent=LotjaGi5g1v0194400.1
LjG1.1_chr5	PGSB	exon	48928654	48928813	.	+	.	ID=LotjaGi5g1v0194400.1.exon.7;Parent=LotjaGi5g1v0194400.1
LjG1.1_chr5	PGSB	CDS	48928654	48928813	.	+	0	ID=LotjaGi5g1v0194400.1.CDS.6;Parent=LotjaGi5g1v0194400.1
LjG1.1_chr5	PGSB	exon	48928907	48929058	.	+	.	ID=LotjaGi5g1v0194400.1.exon.8;Parent=LotjaGi5g1v0194400.1
LjG1.1_chr5	PGSB	CDS	48928907	48929058	.	+	2	ID=LotjaGi5g1v0194400.1.CDS.7;Parent=LotjaGi5g1v0194400.1
LjG1.1_chr5	PGSB	exon	48929163	48929250	.	+	.	ID=LotjaGi5g1v0194400.1.exon.9;Parent=LotjaGi5g1v0194400.1
LjG1.1_chr5	PGSB	CDS	48929163	48929250	.	+	0	ID=LotjaGi5g1v0194400.1.CDS.8;Parent=LotjaGi5g1v0194400.1
LjG1.1_chr5	PGSB	exon	48929572	48929645	.	+	.	ID=LotjaGi5g1v0194400.1.exon.10;Parent=LotjaGi5g1v0194400.1
LjG1.1_chr5	PGSB	CDS	48929572	48929645	.	+	2	ID=LotjaGi5g1v0194400.1.CDS.9;Parent=LotjaGi5g1v0194400.1
LjG1.1_chr5	PGSB	exon	48929805	48929879	.	+	.	ID=LotjaGi5g1v0194400.1.exon.11;Parent=LotjaGi5g1v0194400.1
LjG1.1_chr5	PGSB	CDS	48929805	48929879	.	+	0	ID=LotjaGi5g1v0194400.1.CDS.10;Parent=LotjaGi5g1v0194400.1
LjG1.1_chr5	PGSB	exon	48930041	48930299	.	+	.	ID=LotjaGi5g1v0194400.1.exon.12;Parent=LotjaGi5g1v0194400.1
LjG1.1_chr5	PGSB	CDS	48930041	48930299	.	+	0	ID=LotjaGi5g1v0194400.1.CDS.11;Parent=LotjaGi5g1v0194400.1
LjG1.1_chr5	PGSB	CDS	48930883	48931394	.	+	2	ID=LotjaGi5g1v0194400.1.CDS.12;Parent=LotjaGi5g1v0194400.1
LjG1.1_chr5	PGSB	exon	48930883	48931847	.	+	.	ID=LotjaGi5g1v0194400.1.exon.13;Parent=LotjaGi5g1v0194400.1
LjG1.1_chr5	PGSB	three_prime_UTR	48931395	48931847	.	+	.	ID=LotjaGi5g1v0194400.1.three_prime_UTR.3;Parent=LotjaGi5g1v0194400.1
###
LjG1.1_chr5	PGSB	gene	48934788	48942048	.	+	.	ID=LotjaGi5g1v0194500
LjG1.1_chr5	PGSB	five_prime_UTR	48934788	48936088	.	+	.	ID=LotjaGi5g1v0194500.1.five_prime_UTR.1;Parent=LotjaGi5g1v0194500.1
LjG1.1_chr5	PGSB	exon	48934788	48936467	.	+	.	ID=LotjaGi5g1v0194500.1.exon.1;Parent=LotjaGi5g1v0194500.1
LjG1.1_chr5	PGSB	CDS	48936089	48936467	.	+	0	ID=LotjaGi5g1v0194500.1.CDS.1;Parent=LotjaGi5g1v0194500.1
LjG1.1_chr5	PGSB	exon	48938416	48938483	.	+	.	ID=LotjaGi5g1v0194500.1.exon.2;Parent=LotjaGi5g1v0194500.1
LjG1.1_chr5	PGSB	CDS	48938416	48938483	.	+	2	ID=LotjaGi5g1v0194500.1.CDS.2;Parent=LotjaGi5g1v0194500.1
LjG1.1_chr5	PGSB	exon	48939332	48939463	.	+	.	ID=LotjaGi5g1v0194500.1.exon.3;Parent=LotjaGi5g1v0194500.1
LjG1.1_chr5	PGSB	CDS	48939332	48939463	.	+	0	ID=LotjaGi5g1v0194500.1.CDS.3;Parent=LotjaGi5g1v0194500.1
LjG1.1_chr5	PGSB	exon	48940014	48940175	.	+	.	ID=LotjaGi5g1v0194500.1.exon.4;Parent=LotjaGi5g1v0194500.1
LjG1.1_chr5	PGSB	CDS	48940014	48940175	.	+	0	ID=LotjaGi5g1v0194500.1.CDS.4;Parent=LotjaGi5g1v0194500.1
LjG1.1_chr5	PGSB	CDS	48940901	48941191	.	+	0	ID=LotjaGi5g1v0194500.1.CDS.5;Parent=LotjaGi5g1v0194500.1
LjG1.1_chr5	PGSB	exon	48940901	48942048	.	+	.	ID=LotjaGi5g1v0194500.1.exon.5;Parent=LotjaGi5g1v0194500.1
LjG1.1_chr5	PGSB	three_prime_UTR	48941192	48942048	.	+	.	ID=LotjaGi5g1v0194500.1.three_prime_UTR.2;Parent=LotjaGi5g1v0194500.1
###
LjG1.1_chr5	PGSB	gene	48944165	48948905	.	+	.	ID=LotjaGi5g1v0194600
LjG1.1_chr5	PGSB	five_prime_UTR	48944165	48944232	.	+	.	ID=LotjaGi5g1v0194600.1.five_prime_UTR.1;Parent=LotjaGi5g1v0194600.1
LjG1.1_chr5	PGSB	exon	48944165	48944389	.	+	.	ID=LotjaGi5g1v0194600.1.exon.1;Parent=LotjaGi5g1v0194600.1
LjG1.1_chr5	PGSB	CDS	48944233	48944389	.	+	0	ID=LotjaGi5g1v0194600.1.CDS.1;Parent=LotjaGi5g1v0194600.1
LjG1.1_chr5	PGSB	exon	48944776	48944956	.	+	.	ID=LotjaGi5g1v0194600.1.exon.2;Parent=LotjaGi5g1v0194600.1
LjG1.1_chr5	PGSB	CDS	48944776	48944956	.	+	2	ID=LotjaGi5g1v0194600.1.CDS.2;Parent=LotjaGi5g1v0194600.1
LjG1.1_chr5	PGSB	exon	48945641	48945706	.	+	.	ID=LotjaGi5g1v0194600.1.exon.3;Parent=LotjaGi5g1v0194600.1
LjG1.1_chr5	PGSB	CDS	48945641	48945706	.	+	1	ID=LotjaGi5g1v0194600.1.CDS.3;Parent=LotjaGi5g1v0194600.1
LjG1.1_chr5	PGSB	exon	48946063	48946129	.	+	.	ID=LotjaGi5g1v0194600.1.exon.4;Parent=LotjaGi5g1v0194600.1
LjG1.1_chr5	PGSB	CDS	48946063	48946129	.	+	1	ID=LotjaGi5g1v0194600.1.CDS.4;Parent=LotjaGi5g1v0194600.1
LjG1.1_chr5	PGSB	exon	48946308	48946376	.	+	.	ID=LotjaGi5g1v0194600.1.exon.5;Parent=LotjaGi5g1v0194600.1
LjG1.1_chr5	PGSB	CDS	48946308	48946376	.	+	0	ID=LotjaGi5g1v0194600.1.CDS.5;Parent=LotjaGi5g1v0194600.1
LjG1.1_chr5	PGSB	exon	48946705	48946845	.	+	.	ID=LotjaGi5g1v0194600.1.exon.6;Parent=LotjaGi5g1v0194600.1
LjG1.1_chr5	PGSB	CDS	48946705	48946845	.	+	0	ID=LotjaGi5g1v0194600.1.CDS.6;Parent=LotjaGi5g1v0194600.1
LjG1.1_chr5	PGSB	exon	48947274	48947402	.	+	.	ID=LotjaGi5g1v0194600.1.exon.7;Parent=LotjaGi5g1v0194600.1
LjG1.1_chr5	PGSB	CDS	48947274	48947402	.	+	0	ID=LotjaGi5g1v0194600.1.CDS.7;Parent=LotjaGi5g1v0194600.1
LjG1.1_chr5	PGSB	exon	48947509	48947595	.	+	.	ID=LotjaGi5g1v0194600.1.exon.8;Parent=LotjaGi5g1v0194600.1
LjG1.1_chr5	PGSB	CDS	48947509	48947595	.	+	0	ID=LotjaGi5g1v0194600.1.CDS.8;Parent=LotjaGi5g1v0194600.1
LjG1.1_chr5	PGSB	exon	48947810	48947884	.	+	.	ID=LotjaGi5g1v0194600.1.exon.9;Parent=LotjaGi5g1v0194600.1
LjG1.1_chr5	PGSB	CDS	48947810	48947884	.	+	0	ID=LotjaGi5g1v0194600.1.CDS.9;Parent=LotjaGi5g1v0194600.1
LjG1.1_chr5	PGSB	exon	48947961	48948038	.	+	.	ID=LotjaGi5g1v0194600.1.exon.10;Parent=LotjaGi5g1v0194600.1
LjG1.1_chr5	PGSB	CDS	48947961	48948038	.	+	0	ID=LotjaGi5g1v0194600.1.CDS.10;Parent=LotjaGi5g1v0194600.1
LjG1.1_chr5	PGSB	exon	48948127	48948204	.	+	.	ID=LotjaGi5g1v0194600.1.exon.11;Parent=LotjaGi5g1v0194600.1
LjG1.1_chr5	PGSB	CDS	48948127	48948204	.	+	0	ID=LotjaGi5g1v0194600.1.CDS.11;Parent=LotjaGi5g1v0194600.1
LjG1.1_chr5	PGSB	exon	48948445	48948507	.	+	.	ID=LotjaGi5g1v0194600.1.exon.12;Parent=LotjaGi5g1v0194600.1
LjG1.1_chr5	PGSB	CDS	48948445	48948507	.	+	0	ID=LotjaGi5g1v0194600.1.CDS.12;Parent=LotjaGi5g1v0194600.1
LjG1.1_chr5	PGSB	CDS	48948621	48948695	.	+	0	ID=LotjaGi5g1v0194600.1.CDS.13;Parent=LotjaGi5g1v0194600.1
LjG1.1_chr5	PGSB	exon	48948621	48948905	.	+	.	ID=LotjaGi5g1v0194600.1.exon.13;Parent=LotjaGi5g1v0194600.1
LjG1.1_chr5	PGSB	three_prime_UTR	48948696	48948905	.	+	.	ID=LotjaGi5g1v0194600.1.three_prime_UTR.2;Parent=LotjaGi5g1v0194600.1
###
LjG1.1_chr5	PGSB	gene	48953632	48954950	.	+	.	ID=LotjaGi5g1v0194700
LjG1.1_chr5	PGSB	five_prime_UTR	48953632	48953881	.	+	.	ID=LotjaGi5g1v0194700.1.five_prime_UTR.1;Parent=LotjaGi5g1v0194700.1
LjG1.1_chr5	PGSB	exon	48953632	48953938	.	+	.	ID=LotjaGi5g1v0194700.1.exon.1;Parent=LotjaGi5g1v0194700.1
LjG1.1_chr5	PGSB	CDS	48953882	48953938	.	+	0	ID=LotjaGi5g1v0194700.1.CDS.1;Parent=LotjaGi5g1v0194700.1
LjG1.1_chr5	PGSB	CDS	48954066	48954689	.	+	0	ID=LotjaGi5g1v0194700.1.CDS.2;Parent=LotjaGi5g1v0194700.1
LjG1.1_chr5	PGSB	exon	48954066	48954950	.	+	.	ID=LotjaGi5g1v0194700.1.exon.2;Parent=LotjaGi5g1v0194700.1
LjG1.1_chr5	PGSB	three_prime_UTR	48954690	48954950	.	+	.	ID=LotjaGi5g1v0194700.1.three_prime_UTR.2;Parent=LotjaGi5g1v0194700.1
###
LjG1.1_chr5	PGSB	gene	48956384	48966628	.	-	.	ID=LotjaGi5g1v0194800
LjG1.1_chr5	PGSB	three_prime_UTR	48956384	48957571	.	-	.	ID=LotjaGi5g1v0194800.1.three_prime_UTR.1;Parent=LotjaGi5g1v0194800.1
LjG1.1_chr5	PGSB	exon	48956384	48958053	.	-	.	ID=LotjaGi5g1v0194800.1.exon.1;Parent=LotjaGi5g1v0194800.1
LjG1.1_chr5	PGSB	CDS	48957572	48958053	.	-	2	ID=LotjaGi5g1v0194800.1.CDS.1;Parent=LotjaGi5g1v0194800.1
LjG1.1_chr5	PGSB	exon	48958343	48959209	.	-	.	ID=LotjaGi5g1v0194800.1.exon.2;Parent=LotjaGi5g1v0194800.1
LjG1.1_chr5	PGSB	CDS	48958343	48959209	.	-	2	ID=LotjaGi5g1v0194800.1.CDS.2;Parent=LotjaGi5g1v0194800.1
LjG1.1_chr5	PGSB	exon	48959464	48959724	.	-	.	ID=LotjaGi5g1v0194800.1.exon.3;Parent=LotjaGi5g1v0194800.1
LjG1.1_chr5	PGSB	CDS	48959464	48959724	.	-	2	ID=LotjaGi5g1v0194800.1.CDS.3;Parent=LotjaGi5g1v0194800.1
LjG1.1_chr5	PGSB	CDS	48965519	48965948	.	-	0	ID=LotjaGi5g1v0194800.1.CDS.4;Parent=LotjaGi5g1v0194800.1
LjG1.1_chr5	PGSB	exon	48965519	48966628	.	-	.	ID=LotjaGi5g1v0194800.1.exon.4;Parent=LotjaGi5g1v0194800.1
LjG1.1_chr5	PGSB	five_prime_UTR	48965949	48966628	.	-	.	ID=LotjaGi5g1v0194800.1.five_prime_UTR.2;Parent=LotjaGi5g1v0194800.1
###
LjG1.1_chr5	PGSB	gene	49001907	49010563	.	+	.	ID=LotjaGi5g1v0194900
LjG1.1_chr5	PGSB	exon	49001907	49003049	.	+	.	ID=LotjaGi5g1v0194900.1.exon.1;Parent=LotjaGi5g1v0194900.1
LjG1.1_chr5	PGSB	five_prime_UTR	49001907	49003049	.	+	.	ID=LotjaGi5g1v0194900.1.five_prime_UTR.1;Parent=LotjaGi5g1v0194900.1
LjG1.1_chr5	PGSB	exon	49003410	49003482	.	+	.	ID=LotjaGi5g1v0194900.1.exon.2;Parent=LotjaGi5g1v0194900.1
LjG1.1_chr5	PGSB	five_prime_UTR	49003410	49003482	.	+	.	ID=LotjaGi5g1v0194900.1.five_prime_UTR.2;Parent=LotjaGi5g1v0194900.1
LjG1.1_chr5	PGSB	exon	49003579	49003863	.	+	.	ID=LotjaGi5g1v0194900.1.exon.3;Parent=LotjaGi5g1v0194900.1
LjG1.1_chr5	PGSB	five_prime_UTR	49003579	49003863	.	+	.	ID=LotjaGi5g1v0194900.1.five_prime_UTR.3;Parent=LotjaGi5g1v0194900.1
LjG1.1_chr5	PGSB	exon	49004154	49004297	.	+	.	ID=LotjaGi5g1v0194900.1.exon.4;Parent=LotjaGi5g1v0194900.1
LjG1.1_chr5	PGSB	five_prime_UTR	49004154	49004297	.	+	.	ID=LotjaGi5g1v0194900.1.five_prime_UTR.4;Parent=LotjaGi5g1v0194900.1
LjG1.1_chr5	PGSB	exon	49006121	49006171	.	+	.	ID=LotjaGi5g1v0194900.1.exon.5;Parent=LotjaGi5g1v0194900.1
LjG1.1_chr5	PGSB	five_prime_UTR	49006121	49006171	.	+	.	ID=LotjaGi5g1v0194900.1.five_prime_UTR.5;Parent=LotjaGi5g1v0194900.1
LjG1.1_chr5	PGSB	five_prime_UTR	49006625	49008037	.	+	.	ID=LotjaGi5g1v0194900.1.five_prime_UTR.6;Parent=LotjaGi5g1v0194900.1
LjG1.1_chr5	PGSB	exon	49006625	49010563	.	+	.	ID=LotjaGi5g1v0194900.1.exon.6;Parent=LotjaGi5g1v0194900.1
LjG1.1_chr5	PGSB	CDS	49008038	49009696	.	+	0	ID=LotjaGi5g1v0194900.1.CDS.1;Parent=LotjaGi5g1v0194900.1
LjG1.1_chr5	PGSB	three_prime_UTR	49009697	49010563	.	+	.	ID=LotjaGi5g1v0194900.1.three_prime_UTR.7;Parent=LotjaGi5g1v0194900.1
###
LjG1.1_chr5	PGSB	gene	49016283	49018343	.	+	.	ID=LotjaGi5g1v0195000
LjG1.1_chr5	PGSB	five_prime_UTR	49016283	49016462	.	+	.	ID=LotjaGi5g1v0195000.1.five_prime_UTR.1;Parent=LotjaGi5g1v0195000.1
LjG1.1_chr5	PGSB	exon	49016283	49018343	.	+	.	ID=LotjaGi5g1v0195000.1.exon.1;Parent=LotjaGi5g1v0195000.1
LjG1.1_chr5	PGSB	CDS	49016463	49018154	.	+	0	ID=LotjaGi5g1v0195000.1.CDS.1;Parent=LotjaGi5g1v0195000.1
LjG1.1_chr5	PGSB	three_prime_UTR	49018155	49018343	.	+	.	ID=LotjaGi5g1v0195000.1.three_prime_UTR.2;Parent=LotjaGi5g1v0195000.1
###
LjG1.1_chr5	PGSB	gene	49054397	49054905	.	-	.	ID=LotjaGi5g1v0195100_LC
LjG1.1_chr5	PGSB	three_prime_UTR	49054397	49054397	.	-	.	ID=LotjaGi5g1v0195100_LC.1.three_prime_UTR.1;Parent=LotjaGi5g1v0195100_LC.1
LjG1.1_chr5	PGSB	exon	49054397	49054905	.	-	.	ID=LotjaGi5g1v0195100_LC.1.exon.1;Parent=LotjaGi5g1v0195100_LC.1
LjG1.1_chr5	PGSB	CDS	49054398	49054904	.	-	0	ID=LotjaGi5g1v0195100_LC.1.CDS.1;Parent=LotjaGi5g1v0195100_LC.1
LjG1.1_chr5	PGSB	five_prime_UTR	49054905	49054905	.	-	.	ID=LotjaGi5g1v0195100_LC.1.five_prime_UTR.2;Parent=LotjaGi5g1v0195100_LC.1
###
LjG1.1_chr5	PGSB	gene	49064248	49064822	.	-	.	ID=LotjaGi5g1v0195200_LC
LjG1.1_chr5	PGSB	three_prime_UTR	49064248	49064249	.	-	.	ID=LotjaGi5g1v0195200_LC.1.three_prime_UTR.1;Parent=LotjaGi5g1v0195200_LC.1
LjG1.1_chr5	PGSB	exon	49064248	49064336	.	-	.	ID=LotjaGi5g1v0195200_LC.1.exon.1;Parent=LotjaGi5g1v0195200_LC.1
LjG1.1_chr5	PGSB	CDS	49064250	49064336	.	-	0	ID=LotjaGi5g1v0195200_LC.1.CDS.1;Parent=LotjaGi5g1v0195200_LC.1
LjG1.1_chr5	PGSB	exon	49064502	49064822	.	-	.	ID=LotjaGi5g1v0195200_LC.1.exon.2;Parent=LotjaGi5g1v0195200_LC.1
LjG1.1_chr5	PGSB	CDS	49064502	49064822	.	-	0	ID=LotjaGi5g1v0195200_LC.1.CDS.2;Parent=LotjaGi5g1v0195200_LC.1
###
LjG1.1_chr5	PGSB	gene	49087643	49090504	.	+	.	ID=LotjaGi5g1v0195300
LjG1.1_chr5	PGSB	five_prime_UTR	49087643	49087784	.	+	.	ID=LotjaGi5g1v0195300.1.five_prime_UTR.1;Parent=LotjaGi5g1v0195300.1
LjG1.1_chr5	PGSB	exon	49087643	49088023	.	+	.	ID=LotjaGi5g1v0195300.1.exon.1;Parent=LotjaGi5g1v0195300.1
LjG1.1_chr5	PGSB	CDS	49087785	49088023	.	+	0	ID=LotjaGi5g1v0195300.1.CDS.1;Parent=LotjaGi5g1v0195300.1
LjG1.1_chr5	PGSB	CDS	49089407	49089611	.	+	1	ID=LotjaGi5g1v0195300.1.CDS.2;Parent=LotjaGi5g1v0195300.1
LjG1.1_chr5	PGSB	exon	49089407	49090504	.	+	.	ID=LotjaGi5g1v0195300.1.exon.2;Parent=LotjaGi5g1v0195300.1
LjG1.1_chr5	PGSB	three_prime_UTR	49089612	49090504	.	+	.	ID=LotjaGi5g1v0195300.1.three_prime_UTR.2;Parent=LotjaGi5g1v0195300.1
###
LjG1.1_chr5	PGSB	gene	49090821	49093948	.	+	.	ID=LotjaGi5g1v0195400
LjG1.1_chr5	PGSB	five_prime_UTR	49090821	49091306	.	+	.	ID=LotjaGi5g1v0195400.1.five_prime_UTR.1;Parent=LotjaGi5g1v0195400.1
LjG1.1_chr5	PGSB	exon	49090821	49091489	.	+	.	ID=LotjaGi5g1v0195400.1.exon.1;Parent=LotjaGi5g1v0195400.1
LjG1.1_chr5	PGSB	CDS	49091307	49091489	.	+	0	ID=LotjaGi5g1v0195400.1.CDS.1;Parent=LotjaGi5g1v0195400.1
LjG1.1_chr5	PGSB	exon	49092050	49092460	.	+	.	ID=LotjaGi5g1v0195400.1.exon.2;Parent=LotjaGi5g1v0195400.1
LjG1.1_chr5	PGSB	CDS	49092050	49092460	.	+	0	ID=LotjaGi5g1v0195400.1.CDS.2;Parent=LotjaGi5g1v0195400.1
LjG1.1_chr5	PGSB	exon	49092660	49092794	.	+	.	ID=LotjaGi5g1v0195400.1.exon.3;Parent=LotjaGi5g1v0195400.1
LjG1.1_chr5	PGSB	CDS	49092660	49092794	.	+	0	ID=LotjaGi5g1v0195400.1.CDS.3;Parent=LotjaGi5g1v0195400.1
LjG1.1_chr5	PGSB	exon	49092917	49093033	.	+	.	ID=LotjaGi5g1v0195400.1.exon.4;Parent=LotjaGi5g1v0195400.1
LjG1.1_chr5	PGSB	CDS	49092917	49093033	.	+	0	ID=LotjaGi5g1v0195400.1.CDS.4;Parent=LotjaGi5g1v0195400.1
LjG1.1_chr5	PGSB	CDS	49093168	49093305	.	+	0	ID=LotjaGi5g1v0195400.1.CDS.5;Parent=LotjaGi5g1v0195400.1
LjG1.1_chr5	PGSB	exon	49093168	49093948	.	+	.	ID=LotjaGi5g1v0195400.1.exon.5;Parent=LotjaGi5g1v0195400.1
LjG1.1_chr5	PGSB	three_prime_UTR	49093306	49093948	.	+	.	ID=LotjaGi5g1v0195400.1.three_prime_UTR.2;Parent=LotjaGi5g1v0195400.1
###
LjG1.1_chr5	PGSB	gene	49091929	49105622	.	-	.	ID=LotjaGi5g1v0195500
LjG1.1_chr5	PGSB	three_prime_UTR	49091929	49093872	.	-	.	ID=LotjaGi5g1v0195500.1.three_prime_UTR.1;Parent=LotjaGi5g1v0195500.1
LjG1.1_chr5	PGSB	exon	49091929	49093947	.	-	.	ID=LotjaGi5g1v0195500.1.exon.1;Parent=LotjaGi5g1v0195500.1
LjG1.1_chr5	PGSB	CDS	49093873	49093947	.	-	0	ID=LotjaGi5g1v0195500.1.CDS.1;Parent=LotjaGi5g1v0195500.1
LjG1.1_chr5	PGSB	exon	49094141	49094293	.	-	.	ID=LotjaGi5g1v0195500.1.exon.2;Parent=LotjaGi5g1v0195500.1
LjG1.1_chr5	PGSB	CDS	49094141	49094293	.	-	0	ID=LotjaGi5g1v0195500.1.CDS.2;Parent=LotjaGi5g1v0195500.1
LjG1.1_chr5	PGSB	exon	49094377	49094499	.	-	.	ID=LotjaGi5g1v0195500.1.exon.3;Parent=LotjaGi5g1v0195500.1
LjG1.1_chr5	PGSB	CDS	49094377	49094499	.	-	0	ID=LotjaGi5g1v0195500.1.CDS.3;Parent=LotjaGi5g1v0195500.1
LjG1.1_chr5	PGSB	exon	49095233	49095295	.	-	.	ID=LotjaGi5g1v0195500.1.exon.4;Parent=LotjaGi5g1v0195500.1
LjG1.1_chr5	PGSB	CDS	49095233	49095295	.	-	0	ID=LotjaGi5g1v0195500.1.CDS.4;Parent=LotjaGi5g1v0195500.1
LjG1.1_chr5	PGSB	exon	49097715	49097819	.	-	.	ID=LotjaGi5g1v0195500.1.exon.5;Parent=LotjaGi5g1v0195500.1
LjG1.1_chr5	PGSB	CDS	49097715	49097819	.	-	0	ID=LotjaGi5g1v0195500.1.CDS.5;Parent=LotjaGi5g1v0195500.1
LjG1.1_chr5	PGSB	exon	49098041	49098140	.	-	.	ID=LotjaGi5g1v0195500.1.exon.6;Parent=LotjaGi5g1v0195500.1
LjG1.1_chr5	PGSB	CDS	49098041	49098140	.	-	1	ID=LotjaGi5g1v0195500.1.CDS.6;Parent=LotjaGi5g1v0195500.1
LjG1.1_chr5	PGSB	exon	49098252	49098322	.	-	.	ID=LotjaGi5g1v0195500.1.exon.7;Parent=LotjaGi5g1v0195500.1
LjG1.1_chr5	PGSB	CDS	49098252	49098322	.	-	0	ID=LotjaGi5g1v0195500.1.CDS.7;Parent=LotjaGi5g1v0195500.1
LjG1.1_chr5	PGSB	exon	49099353	49099409	.	-	.	ID=LotjaGi5g1v0195500.1.exon.8;Parent=LotjaGi5g1v0195500.1
LjG1.1_chr5	PGSB	CDS	49099353	49099409	.	-	0	ID=LotjaGi5g1v0195500.1.CDS.8;Parent=LotjaGi5g1v0195500.1
LjG1.1_chr5	PGSB	exon	49100759	49100836	.	-	.	ID=LotjaGi5g1v0195500.1.exon.9;Parent=LotjaGi5g1v0195500.1
LjG1.1_chr5	PGSB	CDS	49100759	49100836	.	-	0	ID=LotjaGi5g1v0195500.1.CDS.9;Parent=LotjaGi5g1v0195500.1
LjG1.1_chr5	PGSB	exon	49100912	49100986	.	-	.	ID=LotjaGi5g1v0195500.1.exon.10;Parent=LotjaGi5g1v0195500.1
LjG1.1_chr5	PGSB	CDS	49100912	49100986	.	-	0	ID=LotjaGi5g1v0195500.1.CDS.10;Parent=LotjaGi5g1v0195500.1
LjG1.1_chr5	PGSB	exon	49103670	49103720	.	-	.	ID=LotjaGi5g1v0195500.1.exon.11;Parent=LotjaGi5g1v0195500.1
LjG1.1_chr5	PGSB	CDS	49103670	49103720	.	-	0	ID=LotjaGi5g1v0195500.1.CDS.11;Parent=LotjaGi5g1v0195500.1
LjG1.1_chr5	PGSB	exon	49104019	49104098	.	-	.	ID=LotjaGi5g1v0195500.1.exon.12;Parent=LotjaGi5g1v0195500.1
LjG1.1_chr5	PGSB	CDS	49104019	49104098	.	-	2	ID=LotjaGi5g1v0195500.1.CDS.12;Parent=LotjaGi5g1v0195500.1
LjG1.1_chr5	PGSB	exon	49104243	49104340	.	-	.	ID=LotjaGi5g1v0195500.1.exon.13;Parent=LotjaGi5g1v0195500.1
LjG1.1_chr5	PGSB	CDS	49104243	49104340	.	-	1	ID=LotjaGi5g1v0195500.1.CDS.13;Parent=LotjaGi5g1v0195500.1
LjG1.1_chr5	PGSB	exon	49104534	49104595	.	-	.	ID=LotjaGi5g1v0195500.1.exon.14;Parent=LotjaGi5g1v0195500.1
LjG1.1_chr5	PGSB	CDS	49104534	49104595	.	-	0	ID=LotjaGi5g1v0195500.1.CDS.14;Parent=LotjaGi5g1v0195500.1
LjG1.1_chr5	PGSB	CDS	49105021	49105602	.	-	0	ID=LotjaGi5g1v0195500.1.CDS.15;Parent=LotjaGi5g1v0195500.1
LjG1.1_chr5	PGSB	exon	49105021	49105622	.	-	.	ID=LotjaGi5g1v0195500.1.exon.15;Parent=LotjaGi5g1v0195500.1
LjG1.1_chr5	PGSB	five_prime_UTR	49105603	49105622	.	-	.	ID=LotjaGi5g1v0195500.1.five_prime_UTR.2;Parent=LotjaGi5g1v0195500.1
###
LjG1.1_chr5	PGSB	gene	49127933	49128924	.	-	.	ID=LotjaGi5g1v0195600
LjG1.1_chr5	PGSB	three_prime_UTR	49127933	49128185	.	-	.	ID=LotjaGi5g1v0195600.1.three_prime_UTR.1;Parent=LotjaGi5g1v0195600.1
LjG1.1_chr5	PGSB	exon	49127933	49128924	.	-	.	ID=LotjaGi5g1v0195600.1.exon.1;Parent=LotjaGi5g1v0195600.1
LjG1.1_chr5	PGSB	CDS	49128186	49128791	.	-	0	ID=LotjaGi5g1v0195600.1.CDS.1;Parent=LotjaGi5g1v0195600.1
LjG1.1_chr5	PGSB	five_prime_UTR	49128792	49128924	.	-	.	ID=LotjaGi5g1v0195600.1.five_prime_UTR.2;Parent=LotjaGi5g1v0195600.1
###
LjG1.1_chr5	PGSB	gene	49129582	49133650	.	-	.	ID=LotjaGi5g1v0195700
LjG1.1_chr5	PGSB	three_prime_UTR	49129582	49130522	.	-	.	ID=LotjaGi5g1v0195700.1.three_prime_UTR.1;Parent=LotjaGi5g1v0195700.1
LjG1.1_chr5	PGSB	exon	49129582	49130834	.	-	.	ID=LotjaGi5g1v0195700.1.exon.1;Parent=LotjaGi5g1v0195700.1
LjG1.1_chr5	PGSB	CDS	49130523	49130834	.	-	0	ID=LotjaGi5g1v0195700.1.CDS.1;Parent=LotjaGi5g1v0195700.1
LjG1.1_chr5	PGSB	exon	49131043	49131112	.	-	.	ID=LotjaGi5g1v0195700.1.exon.2;Parent=LotjaGi5g1v0195700.1
LjG1.1_chr5	PGSB	CDS	49131043	49131112	.	-	1	ID=LotjaGi5g1v0195700.1.CDS.2;Parent=LotjaGi5g1v0195700.1
LjG1.1_chr5	PGSB	exon	49131307	49131484	.	-	.	ID=LotjaGi5g1v0195700.1.exon.3;Parent=LotjaGi5g1v0195700.1
LjG1.1_chr5	PGSB	CDS	49131307	49131484	.	-	2	ID=LotjaGi5g1v0195700.1.CDS.3;Parent=LotjaGi5g1v0195700.1
LjG1.1_chr5	PGSB	exon	49131616	49131709	.	-	.	ID=LotjaGi5g1v0195700.1.exon.4;Parent=LotjaGi5g1v0195700.1
LjG1.1_chr5	PGSB	CDS	49131616	49131709	.	-	0	ID=LotjaGi5g1v0195700.1.CDS.4;Parent=LotjaGi5g1v0195700.1
LjG1.1_chr5	PGSB	exon	49131797	49131908	.	-	.	ID=LotjaGi5g1v0195700.1.exon.5;Parent=LotjaGi5g1v0195700.1
LjG1.1_chr5	PGSB	CDS	49131797	49131908	.	-	1	ID=LotjaGi5g1v0195700.1.CDS.5;Parent=LotjaGi5g1v0195700.1
LjG1.1_chr5	PGSB	CDS	49132782	49133215	.	-	0	ID=LotjaGi5g1v0195700.1.CDS.6;Parent=LotjaGi5g1v0195700.1
LjG1.1_chr5	PGSB	exon	49132782	49133650	.	-	.	ID=LotjaGi5g1v0195700.1.exon.6;Parent=LotjaGi5g1v0195700.1
LjG1.1_chr5	PGSB	five_prime_UTR	49133216	49133650	.	-	.	ID=LotjaGi5g1v0195700.1.five_prime_UTR.2;Parent=LotjaGi5g1v0195700.1
###
LjG1.1_chr5	PGSB	gene	49136597	49137068	.	-	.	ID=LotjaGi5g1v0195800_LC
LjG1.1_chr5	PGSB	three_prime_UTR	49136597	49136598	.	-	.	ID=LotjaGi5g1v0195800_LC.1.three_prime_UTR.1;Parent=LotjaGi5g1v0195800_LC.1
LjG1.1_chr5	PGSB	exon	49136597	49137068	.	-	.	ID=LotjaGi5g1v0195800_LC.1.exon.1;Parent=LotjaGi5g1v0195800_LC.1
LjG1.1_chr5	PGSB	CDS	49136599	49137066	.	-	0	ID=LotjaGi5g1v0195800_LC.1.CDS.1;Parent=LotjaGi5g1v0195800_LC.1
LjG1.1_chr5	PGSB	five_prime_UTR	49137067	49137068	.	-	.	ID=LotjaGi5g1v0195800_LC.1.five_prime_UTR.2;Parent=LotjaGi5g1v0195800_LC.1
###
LjG1.1_chr5	PGSB	gene	49144768	49145411	.	+	.	ID=LotjaGi5g1v0195900_LC
LjG1.1_chr5	PGSB	exon	49144768	49145059	.	+	.	ID=LotjaGi5g1v0195900_LC.1.exon.1;Parent=LotjaGi5g1v0195900_LC.1
LjG1.1_chr5	PGSB	CDS	49144768	49145059	.	+	0	ID=LotjaGi5g1v0195900_LC.1.CDS.1;Parent=LotjaGi5g1v0195900_LC.1
LjG1.1_chr5	PGSB	CDS	49145175	49145230	.	+	2	ID=LotjaGi5g1v0195900_LC.1.CDS.2;Parent=LotjaGi5g1v0195900_LC.1
LjG1.1_chr5	PGSB	exon	49145175	49145411	.	+	.	ID=LotjaGi5g1v0195900_LC.1.exon.2;Parent=LotjaGi5g1v0195900_LC.1
LjG1.1_chr5	PGSB	three_prime_UTR	49145231	49145411	.	+	.	ID=LotjaGi5g1v0195900_LC.1.three_prime_UTR.1;Parent=LotjaGi5g1v0195900_LC.1
###
LjG1.1_chr5	PGSB	gene	49173996	49174518	.	+	.	ID=LotjaGi5g1v0196000_LC
LjG1.1_chr5	PGSB	CDS	49173996	49174517	.	+	0	ID=LotjaGi5g1v0196000_LC.1.CDS.1;Parent=LotjaGi5g1v0196000_LC.1
LjG1.1_chr5	PGSB	exon	49173996	49174518	.	+	.	ID=LotjaGi5g1v0196000_LC.1.exon.1;Parent=LotjaGi5g1v0196000_LC.1
LjG1.1_chr5	PGSB	three_prime_UTR	49174518	49174518	.	+	.	ID=LotjaGi5g1v0196000_LC.1.three_prime_UTR.1;Parent=LotjaGi5g1v0196000_LC.1
###
LjG1.1_chr5	PGSB	gene	49181060	49181516	.	-	.	ID=LotjaGi5g1v0196100_LC
LjG1.1_chr5	PGSB	three_prime_UTR	49181060	49181061	.	-	.	ID=LotjaGi5g1v0196100_LC.1.three_prime_UTR.1;Parent=LotjaGi5g1v0196100_LC.1
LjG1.1_chr5	PGSB	exon	49181060	49181516	.	-	.	ID=LotjaGi5g1v0196100_LC.1.exon.1;Parent=LotjaGi5g1v0196100_LC.1
LjG1.1_chr5	PGSB	CDS	49181062	49181514	.	-	0	ID=LotjaGi5g1v0196100_LC.1.CDS.1;Parent=LotjaGi5g1v0196100_LC.1
LjG1.1_chr5	PGSB	five_prime_UTR	49181515	49181516	.	-	.	ID=LotjaGi5g1v0196100_LC.1.five_prime_UTR.2;Parent=LotjaGi5g1v0196100_LC.1
###
LjG1.1_chr5	PGSB	gene	49187966	49190821	.	+	.	ID=LotjaGi5g1v0196200
LjG1.1_chr5	PGSB	five_prime_UTR	49187966	49188282	.	+	.	ID=LotjaGi5g1v0196200.1.five_prime_UTR.1;Parent=LotjaGi5g1v0196200.1
LjG1.1_chr5	PGSB	exon	49187966	49189065	.	+	.	ID=LotjaGi5g1v0196200.1.exon.1;Parent=LotjaGi5g1v0196200.1
LjG1.1_chr5	PGSB	CDS	49188283	49189065	.	+	0	ID=LotjaGi5g1v0196200.1.CDS.1;Parent=LotjaGi5g1v0196200.1
LjG1.1_chr5	PGSB	CDS	49189949	49190248	.	+	0	ID=LotjaGi5g1v0196200.1.CDS.2;Parent=LotjaGi5g1v0196200.1
LjG1.1_chr5	PGSB	exon	49189949	49190821	.	+	.	ID=LotjaGi5g1v0196200.1.exon.2;Parent=LotjaGi5g1v0196200.1
LjG1.1_chr5	PGSB	three_prime_UTR	49190249	49190821	.	+	.	ID=LotjaGi5g1v0196200.1.three_prime_UTR.2;Parent=LotjaGi5g1v0196200.1
###
LjG1.1_chr5	PGSB	gene	49194357	49205708	.	+	.	ID=LotjaGi5g1v0196300
LjG1.1_chr5	PGSB	five_prime_UTR	49194357	49195092	.	+	.	ID=LotjaGi5g1v0196300.1.five_prime_UTR.1;Parent=LotjaGi5g1v0196300.1
LjG1.1_chr5	PGSB	exon	49194357	49195429	.	+	.	ID=LotjaGi5g1v0196300.1.exon.1;Parent=LotjaGi5g1v0196300.1
LjG1.1_chr5	PGSB	CDS	49195093	49195429	.	+	0	ID=LotjaGi5g1v0196300.1.CDS.1;Parent=LotjaGi5g1v0196300.1
LjG1.1_chr5	PGSB	exon	49196334	49196460	.	+	.	ID=LotjaGi5g1v0196300.1.exon.2;Parent=LotjaGi5g1v0196300.1
LjG1.1_chr5	PGSB	CDS	49196334	49196460	.	+	2	ID=LotjaGi5g1v0196300.1.CDS.2;Parent=LotjaGi5g1v0196300.1
LjG1.1_chr5	PGSB	exon	49197058	49197273	.	+	.	ID=LotjaGi5g1v0196300.1.exon.3;Parent=LotjaGi5g1v0196300.1
LjG1.1_chr5	PGSB	CDS	49197058	49197273	.	+	1	ID=LotjaGi5g1v0196300.1.CDS.3;Parent=LotjaGi5g1v0196300.1
LjG1.1_chr5	PGSB	exon	49197614	49198237	.	+	.	ID=LotjaGi5g1v0196300.1.exon.4;Parent=LotjaGi5g1v0196300.1
LjG1.1_chr5	PGSB	CDS	49197614	49198237	.	+	1	ID=LotjaGi5g1v0196300.1.CDS.4;Parent=LotjaGi5g1v0196300.1
LjG1.1_chr5	PGSB	CDS	49198624	49199476	.	+	1	ID=LotjaGi5g1v0196300.1.CDS.5;Parent=LotjaGi5g1v0196300.1
LjG1.1_chr5	PGSB	exon	49198624	49205708	.	+	.	ID=LotjaGi5g1v0196300.1.exon.5;Parent=LotjaGi5g1v0196300.1
LjG1.1_chr5	PGSB	three_prime_UTR	49199477	49205708	.	+	.	ID=LotjaGi5g1v0196300.1.three_prime_UTR.2;Parent=LotjaGi5g1v0196300.1
###
LjG1.1_chr5	PGSB	gene	49226194	49230298	.	+	.	ID=LotjaGi5g1v0196400
LjG1.1_chr5	PGSB	five_prime_UTR	49226194	49226325	.	+	.	ID=LotjaGi5g1v0196400.1.five_prime_UTR.1;Parent=LotjaGi5g1v0196400.1
LjG1.1_chr5	PGSB	exon	49226194	49226568	.	+	.	ID=LotjaGi5g1v0196400.1.exon.1;Parent=LotjaGi5g1v0196400.1
LjG1.1_chr5	PGSB	CDS	49226326	49226568	.	+	0	ID=LotjaGi5g1v0196400.1.CDS.1;Parent=LotjaGi5g1v0196400.1
LjG1.1_chr5	PGSB	exon	49228234	49228422	.	+	.	ID=LotjaGi5g1v0196400.1.exon.2;Parent=LotjaGi5g1v0196400.1
LjG1.1_chr5	PGSB	CDS	49228234	49228422	.	+	0	ID=LotjaGi5g1v0196400.1.CDS.2;Parent=LotjaGi5g1v0196400.1
LjG1.1_chr5	PGSB	exon	49228546	49228708	.	+	.	ID=LotjaGi5g1v0196400.1.exon.3;Parent=LotjaGi5g1v0196400.1
LjG1.1_chr5	PGSB	CDS	49228546	49228708	.	+	0	ID=LotjaGi5g1v0196400.1.CDS.3;Parent=LotjaGi5g1v0196400.1
LjG1.1_chr5	PGSB	CDS	49229341	49229720	.	+	2	ID=LotjaGi5g1v0196400.1.CDS.4;Parent=LotjaGi5g1v0196400.1
LjG1.1_chr5	PGSB	exon	49229341	49230298	.	+	.	ID=LotjaGi5g1v0196400.1.exon.4;Parent=LotjaGi5g1v0196400.1
LjG1.1_chr5	PGSB	three_prime_UTR	49229721	49230298	.	+	.	ID=LotjaGi5g1v0196400.1.three_prime_UTR.2;Parent=LotjaGi5g1v0196400.1
###
LjG1.1_chr5	PGSB	gene	49237256	49238146	.	+	.	ID=LotjaGi5g1v0196500_LC
LjG1.1_chr5	PGSB	five_prime_UTR	49237256	49237575	.	+	.	ID=LotjaGi5g1v0196500_LC.1.five_prime_UTR.1;Parent=LotjaGi5g1v0196500_LC.1
LjG1.1_chr5	PGSB	exon	49237256	49238146	.	+	.	ID=LotjaGi5g1v0196500_LC.1.exon.1;Parent=LotjaGi5g1v0196500_LC.1
LjG1.1_chr5	PGSB	CDS	49237576	49238037	.	+	0	ID=LotjaGi5g1v0196500_LC.1.CDS.1;Parent=LotjaGi5g1v0196500_LC.1
LjG1.1_chr5	PGSB	three_prime_UTR	49238038	49238146	.	+	.	ID=LotjaGi5g1v0196500_LC.1.three_prime_UTR.2;Parent=LotjaGi5g1v0196500_LC.1
###
LjG1.1_chr5	PGSB	gene	49240949	49242417	.	+	.	ID=LotjaGi5g1v0196600_LC
LjG1.1_chr5	PGSB	five_prime_UTR	49240949	49241056	.	+	.	ID=LotjaGi5g1v0196600_LC.1.five_prime_UTR.1;Parent=LotjaGi5g1v0196600_LC.1
LjG1.1_chr5	PGSB	exon	49240949	49242417	.	+	.	ID=LotjaGi5g1v0196600_LC.1.exon.1;Parent=LotjaGi5g1v0196600_LC.1
LjG1.1_chr5	PGSB	CDS	49241057	49241839	.	+	0	ID=LotjaGi5g1v0196600_LC.1.CDS.1;Parent=LotjaGi5g1v0196600_LC.1
LjG1.1_chr5	PGSB	three_prime_UTR	49241840	49242417	.	+	.	ID=LotjaGi5g1v0196600_LC.1.three_prime_UTR.2;Parent=LotjaGi5g1v0196600_LC.1
###
LjG1.1_chr5	PGSB	gene	49244718	49250200	.	-	.	ID=LotjaGi5g1v0196700
LjG1.1_chr5	PGSB	three_prime_UTR	49244718	49245080	.	-	.	ID=LotjaGi5g1v0196700.1.three_prime_UTR.1;Parent=LotjaGi5g1v0196700.1
LjG1.1_chr5	PGSB	exon	49244718	49245731	.	-	.	ID=LotjaGi5g1v0196700.1.exon.1;Parent=LotjaGi5g1v0196700.1
LjG1.1_chr5	PGSB	CDS	49245081	49245731	.	-	0	ID=LotjaGi5g1v0196700.1.CDS.1;Parent=LotjaGi5g1v0196700.1
LjG1.1_chr5	PGSB	exon	49247626	49247878	.	-	.	ID=LotjaGi5g1v0196700.1.exon.2;Parent=LotjaGi5g1v0196700.1
LjG1.1_chr5	PGSB	CDS	49247626	49247878	.	-	1	ID=LotjaGi5g1v0196700.1.CDS.2;Parent=LotjaGi5g1v0196700.1
LjG1.1_chr5	PGSB	exon	49248498	49248694	.	-	.	ID=LotjaGi5g1v0196700.1.exon.3;Parent=LotjaGi5g1v0196700.1
LjG1.1_chr5	PGSB	CDS	49248498	49248694	.	-	0	ID=LotjaGi5g1v0196700.1.CDS.3;Parent=LotjaGi5g1v0196700.1
LjG1.1_chr5	PGSB	exon	49249613	49249985	.	-	.	ID=LotjaGi5g1v0196700.1.exon.4;Parent=LotjaGi5g1v0196700.1
LjG1.1_chr5	PGSB	CDS	49249613	49249985	.	-	1	ID=LotjaGi5g1v0196700.1.CDS.4;Parent=LotjaGi5g1v0196700.1
LjG1.1_chr5	PGSB	CDS	49250094	49250104	.	-	0	ID=LotjaGi5g1v0196700.1.CDS.5;Parent=LotjaGi5g1v0196700.1
LjG1.1_chr5	PGSB	exon	49250094	49250200	.	-	.	ID=LotjaGi5g1v0196700.1.exon.5;Parent=LotjaGi5g1v0196700.1
LjG1.1_chr5	PGSB	five_prime_UTR	49250105	49250200	.	-	.	ID=LotjaGi5g1v0196700.1.five_prime_UTR.2;Parent=LotjaGi5g1v0196700.1
###
LjG1.1_chr5	PGSB	gene	49263468	49279515	.	+	.	ID=LotjaGi5g1v0196800
LjG1.1_chr5	PGSB	exon	49263468	49264822	.	+	.	ID=LotjaGi5g1v0196800.1.exon.1;Parent=LotjaGi5g1v0196800.1
LjG1.1_chr5	PGSB	CDS	49263468	49264822	.	+	0	ID=LotjaGi5g1v0196800.1.CDS.1;Parent=LotjaGi5g1v0196800.1
LjG1.1_chr5	PGSB	exon	49265229	49265236	.	+	.	ID=LotjaGi5g1v0196800.1.exon.2;Parent=LotjaGi5g1v0196800.1
LjG1.1_chr5	PGSB	CDS	49265229	49265236	.	+	1	ID=LotjaGi5g1v0196800.1.CDS.2;Parent=LotjaGi5g1v0196800.1
LjG1.1_chr5	PGSB	exon	49266009	49266190	.	+	.	ID=LotjaGi5g1v0196800.1.exon.3;Parent=LotjaGi5g1v0196800.1
LjG1.1_chr5	PGSB	CDS	49266009	49266190	.	+	2	ID=LotjaGi5g1v0196800.1.CDS.3;Parent=LotjaGi5g1v0196800.1
LjG1.1_chr5	PGSB	exon	49267524	49267565	.	+	.	ID=LotjaGi5g1v0196800.1.exon.4;Parent=LotjaGi5g1v0196800.1
LjG1.1_chr5	PGSB	CDS	49267524	49267565	.	+	0	ID=LotjaGi5g1v0196800.1.CDS.4;Parent=LotjaGi5g1v0196800.1
LjG1.1_chr5	PGSB	exon	49268844	49268904	.	+	.	ID=LotjaGi5g1v0196800.1.exon.5;Parent=LotjaGi5g1v0196800.1
LjG1.1_chr5	PGSB	CDS	49268844	49268904	.	+	0	ID=LotjaGi5g1v0196800.1.CDS.5;Parent=LotjaGi5g1v0196800.1
LjG1.1_chr5	PGSB	exon	49269006	49269104	.	+	.	ID=LotjaGi5g1v0196800.1.exon.6;Parent=LotjaGi5g1v0196800.1
LjG1.1_chr5	PGSB	CDS	49269006	49269104	.	+	2	ID=LotjaGi5g1v0196800.1.CDS.6;Parent=LotjaGi5g1v0196800.1
LjG1.1_chr5	PGSB	exon	49269783	49269877	.	+	.	ID=LotjaGi5g1v0196800.1.exon.7;Parent=LotjaGi5g1v0196800.1
LjG1.1_chr5	PGSB	CDS	49269783	49269877	.	+	2	ID=LotjaGi5g1v0196800.1.CDS.7;Parent=LotjaGi5g1v0196800.1
LjG1.1_chr5	PGSB	exon	49270186	49270299	.	+	.	ID=LotjaGi5g1v0196800.1.exon.8;Parent=LotjaGi5g1v0196800.1
LjG1.1_chr5	PGSB	CDS	49270186	49270299	.	+	0	ID=LotjaGi5g1v0196800.1.CDS.8;Parent=LotjaGi5g1v0196800.1
LjG1.1_chr5	PGSB	exon	49270837	49270904	.	+	.	ID=LotjaGi5g1v0196800.1.exon.9;Parent=LotjaGi5g1v0196800.1
LjG1.1_chr5	PGSB	CDS	49270837	49270904	.	+	0	ID=LotjaGi5g1v0196800.1.CDS.9;Parent=LotjaGi5g1v0196800.1
LjG1.1_chr5	PGSB	exon	49278836	49278946	.	+	.	ID=LotjaGi5g1v0196800.1.exon.10;Parent=LotjaGi5g1v0196800.1
LjG1.1_chr5	PGSB	CDS	49278836	49278946	.	+	1	ID=LotjaGi5g1v0196800.1.CDS.10;Parent=LotjaGi5g1v0196800.1
LjG1.1_chr5	PGSB	exon	49279071	49279302	.	+	.	ID=LotjaGi5g1v0196800.1.exon.11;Parent=LotjaGi5g1v0196800.1
LjG1.1_chr5	PGSB	CDS	49279071	49279302	.	+	1	ID=LotjaGi5g1v0196800.1.CDS.11;Parent=LotjaGi5g1v0196800.1
LjG1.1_chr5	PGSB	exon	49279405	49279515	.	+	.	ID=LotjaGi5g1v0196800.1.exon.12;Parent=LotjaGi5g1v0196800.1
LjG1.1_chr5	PGSB	CDS	49279405	49279515	.	+	0	ID=LotjaGi5g1v0196800.1.CDS.12;Parent=LotjaGi5g1v0196800.1
###
LjG1.1_chr5	PGSB	gene	49264421	49270312	.	-	.	ID=LotjaGi5g1v0196900_LC
###
LjG1.1_chr5	PGSB	gene	49277836	49281698	.	-	.	ID=LotjaGi5g1v0197000
LjG1.1_chr5	PGSB	three_prime_UTR	49277836	49280553	.	-	.	ID=LotjaGi5g1v0197000.1.three_prime_UTR.1;Parent=LotjaGi5g1v0197000.1
LjG1.1_chr5	PGSB	exon	49277836	49280954	.	-	.	ID=LotjaGi5g1v0197000.1.exon.1;Parent=LotjaGi5g1v0197000.1
LjG1.1_chr5	PGSB	CDS	49280554	49280949	.	-	0	ID=LotjaGi5g1v0197000.1.CDS.1;Parent=LotjaGi5g1v0197000.1
LjG1.1_chr5	PGSB	five_prime_UTR	49280950	49280954	.	-	.	ID=LotjaGi5g1v0197000.1.five_prime_UTR.2;Parent=LotjaGi5g1v0197000.1
LjG1.1_chr5	PGSB	exon	49281391	49281698	.	-	.	ID=LotjaGi5g1v0197000.1.exon.2;Parent=LotjaGi5g1v0197000.1
LjG1.1_chr5	PGSB	five_prime_UTR	49281391	49281698	.	-	.	ID=LotjaGi5g1v0197000.1.five_prime_UTR.3;Parent=LotjaGi5g1v0197000.1
###
LjG1.1_chr5	PGSB	gene	49300378	49301538	.	-	.	ID=LotjaGi5g1v0197100
LjG1.1_chr5	PGSB	three_prime_UTR	49300378	49300565	.	-	.	ID=LotjaGi5g1v0197100.1.three_prime_UTR.1;Parent=LotjaGi5g1v0197100.1
LjG1.1_chr5	PGSB	exon	49300378	49301538	.	-	.	ID=LotjaGi5g1v0197100.1.exon.1;Parent=LotjaGi5g1v0197100.1
LjG1.1_chr5	PGSB	CDS	49300566	49301465	.	-	0	ID=LotjaGi5g1v0197100.1.CDS.1;Parent=LotjaGi5g1v0197100.1
LjG1.1_chr5	PGSB	five_prime_UTR	49301466	49301538	.	-	.	ID=LotjaGi5g1v0197100.1.five_prime_UTR.2;Parent=LotjaGi5g1v0197100.1
###
LjG1.1_chr5	PGSB	gene	49310776	49319025	.	-	.	ID=LotjaGi5g1v0197200
LjG1.1_chr5	PGSB	three_prime_UTR	49310776	49311070	.	-	.	ID=LotjaGi5g1v0197200.1.three_prime_UTR.1;Parent=LotjaGi5g1v0197200.1
LjG1.1_chr5	PGSB	exon	49310776	49311214	.	-	.	ID=LotjaGi5g1v0197200.1.exon.1;Parent=LotjaGi5g1v0197200.1
LjG1.1_chr5	PGSB	CDS	49311071	49311214	.	-	0	ID=LotjaGi5g1v0197200.1.CDS.1;Parent=LotjaGi5g1v0197200.1
LjG1.1_chr5	PGSB	exon	49311821	49312039	.	-	.	ID=LotjaGi5g1v0197200.1.exon.2;Parent=LotjaGi5g1v0197200.1
LjG1.1_chr5	PGSB	CDS	49311821	49312039	.	-	0	ID=LotjaGi5g1v0197200.1.CDS.2;Parent=LotjaGi5g1v0197200.1
LjG1.1_chr5	PGSB	exon	49312145	49312306	.	-	.	ID=LotjaGi5g1v0197200.1.exon.3;Parent=LotjaGi5g1v0197200.1
LjG1.1_chr5	PGSB	CDS	49312145	49312306	.	-	0	ID=LotjaGi5g1v0197200.1.CDS.3;Parent=LotjaGi5g1v0197200.1
LjG1.1_chr5	PGSB	exon	49312405	49312683	.	-	.	ID=LotjaGi5g1v0197200.1.exon.4;Parent=LotjaGi5g1v0197200.1
LjG1.1_chr5	PGSB	CDS	49312405	49312683	.	-	0	ID=LotjaGi5g1v0197200.1.CDS.4;Parent=LotjaGi5g1v0197200.1
LjG1.1_chr5	PGSB	exon	49312797	49312994	.	-	.	ID=LotjaGi5g1v0197200.1.exon.5;Parent=LotjaGi5g1v0197200.1
LjG1.1_chr5	PGSB	CDS	49312797	49312994	.	-	0	ID=LotjaGi5g1v0197200.1.CDS.5;Parent=LotjaGi5g1v0197200.1
LjG1.1_chr5	PGSB	CDS	49313080	49313220	.	-	0	ID=LotjaGi5g1v0197200.1.CDS.6;Parent=LotjaGi5g1v0197200.1
LjG1.1_chr5	PGSB	exon	49313080	49313227	.	-	.	ID=LotjaGi5g1v0197200.1.exon.6;Parent=LotjaGi5g1v0197200.1
LjG1.1_chr5	PGSB	five_prime_UTR	49313221	49313227	.	-	.	ID=LotjaGi5g1v0197200.1.five_prime_UTR.2;Parent=LotjaGi5g1v0197200.1
LjG1.1_chr5	PGSB	exon	49313317	49313428	.	-	.	ID=LotjaGi5g1v0197200.1.exon.7;Parent=LotjaGi5g1v0197200.1
LjG1.1_chr5	PGSB	five_prime_UTR	49313317	49313428	.	-	.	ID=LotjaGi5g1v0197200.1.five_prime_UTR.3;Parent=LotjaGi5g1v0197200.1
LjG1.1_chr5	PGSB	exon	49313516	49313714	.	-	.	ID=LotjaGi5g1v0197200.1.exon.8;Parent=LotjaGi5g1v0197200.1
LjG1.1_chr5	PGSB	five_prime_UTR	49313516	49313714	.	-	.	ID=LotjaGi5g1v0197200.1.five_prime_UTR.4;Parent=LotjaGi5g1v0197200.1
LjG1.1_chr5	PGSB	exon	49313794	49313958	.	-	.	ID=LotjaGi5g1v0197200.1.exon.9;Parent=LotjaGi5g1v0197200.1
LjG1.1_chr5	PGSB	five_prime_UTR	49313794	49313958	.	-	.	ID=LotjaGi5g1v0197200.1.five_prime_UTR.5;Parent=LotjaGi5g1v0197200.1
LjG1.1_chr5	PGSB	exon	49314304	49315807	.	-	.	ID=LotjaGi5g1v0197200.1.exon.10;Parent=LotjaGi5g1v0197200.1
LjG1.1_chr5	PGSB	five_prime_UTR	49314304	49315807	.	-	.	ID=LotjaGi5g1v0197200.1.five_prime_UTR.6;Parent=LotjaGi5g1v0197200.1
LjG1.1_chr5	PGSB	exon	49316493	49317955	.	-	.	ID=LotjaGi5g1v0197200.1.exon.11;Parent=LotjaGi5g1v0197200.1
LjG1.1_chr5	PGSB	five_prime_UTR	49316493	49317955	.	-	.	ID=LotjaGi5g1v0197200.1.five_prime_UTR.7;Parent=LotjaGi5g1v0197200.1
LjG1.1_chr5	PGSB	exon	49318949	49319025	.	-	.	ID=LotjaGi5g1v0197200.1.exon.12;Parent=LotjaGi5g1v0197200.1
LjG1.1_chr5	PGSB	five_prime_UTR	49318949	49319025	.	-	.	ID=LotjaGi5g1v0197200.1.five_prime_UTR.8;Parent=LotjaGi5g1v0197200.1
###
LjG1.1_chr5	PGSB	gene	49325772	49327255	.	-	.	ID=LotjaGi5g1v0197300_LC
LjG1.1_chr5	PGSB	CDS	49325772	49327253	.	-	0	ID=LotjaGi5g1v0197300_LC.1.CDS.1;Parent=LotjaGi5g1v0197300_LC.1
LjG1.1_chr5	PGSB	exon	49325772	49327255	.	-	.	ID=LotjaGi5g1v0197300_LC.1.exon.1;Parent=LotjaGi5g1v0197300_LC.1
LjG1.1_chr5	PGSB	five_prime_UTR	49327254	49327255	.	-	.	ID=LotjaGi5g1v0197300_LC.1.five_prime_UTR.1;Parent=LotjaGi5g1v0197300_LC.1
###
LjG1.1_chr5	PGSB	gene	49347845	49364924	.	+	.	ID=LotjaGi5g1v0197400
LjG1.1_chr5	PGSB	five_prime_UTR	49347845	49348379	.	+	.	ID=LotjaGi5g1v0197400.1.five_prime_UTR.1;Parent=LotjaGi5g1v0197400.1
LjG1.1_chr5	PGSB	exon	49347845	49348553	.	+	.	ID=LotjaGi5g1v0197400.1.exon.1;Parent=LotjaGi5g1v0197400.1
LjG1.1_chr5	PGSB	CDS	49348380	49348553	.	+	0	ID=LotjaGi5g1v0197400.1.CDS.1;Parent=LotjaGi5g1v0197400.1
LjG1.1_chr5	PGSB	exon	49349557	49349607	.	+	.	ID=LotjaGi5g1v0197400.1.exon.2;Parent=LotjaGi5g1v0197400.1
LjG1.1_chr5	PGSB	CDS	49349557	49349607	.	+	0	ID=LotjaGi5g1v0197400.1.CDS.2;Parent=LotjaGi5g1v0197400.1
LjG1.1_chr5	PGSB	exon	49350402	49350492	.	+	.	ID=LotjaGi5g1v0197400.1.exon.3;Parent=LotjaGi5g1v0197400.1
LjG1.1_chr5	PGSB	CDS	49350402	49350492	.	+	0	ID=LotjaGi5g1v0197400.1.CDS.3;Parent=LotjaGi5g1v0197400.1
LjG1.1_chr5	PGSB	exon	49350593	49350734	.	+	.	ID=LotjaGi5g1v0197400.1.exon.4;Parent=LotjaGi5g1v0197400.1
LjG1.1_chr5	PGSB	CDS	49350593	49350734	.	+	2	ID=LotjaGi5g1v0197400.1.CDS.4;Parent=LotjaGi5g1v0197400.1
LjG1.1_chr5	PGSB	exon	49350855	49350954	.	+	.	ID=LotjaGi5g1v0197400.1.exon.5;Parent=LotjaGi5g1v0197400.1
LjG1.1_chr5	PGSB	CDS	49350855	49350954	.	+	1	ID=LotjaGi5g1v0197400.1.CDS.5;Parent=LotjaGi5g1v0197400.1
LjG1.1_chr5	PGSB	exon	49351033	49351110	.	+	.	ID=LotjaGi5g1v0197400.1.exon.6;Parent=LotjaGi5g1v0197400.1
LjG1.1_chr5	PGSB	CDS	49351033	49351110	.	+	0	ID=LotjaGi5g1v0197400.1.CDS.6;Parent=LotjaGi5g1v0197400.1
LjG1.1_chr5	PGSB	exon	49351213	49351272	.	+	.	ID=LotjaGi5g1v0197400.1.exon.7;Parent=LotjaGi5g1v0197400.1
LjG1.1_chr5	PGSB	CDS	49351213	49351272	.	+	0	ID=LotjaGi5g1v0197400.1.CDS.7;Parent=LotjaGi5g1v0197400.1
LjG1.1_chr5	PGSB	exon	49351392	49351496	.	+	.	ID=LotjaGi5g1v0197400.1.exon.8;Parent=LotjaGi5g1v0197400.1
LjG1.1_chr5	PGSB	CDS	49351392	49351496	.	+	0	ID=LotjaGi5g1v0197400.1.CDS.8;Parent=LotjaGi5g1v0197400.1
LjG1.1_chr5	PGSB	exon	49351638	49351748	.	+	.	ID=LotjaGi5g1v0197400.1.exon.9;Parent=LotjaGi5g1v0197400.1
LjG1.1_chr5	PGSB	CDS	49351638	49351748	.	+	0	ID=LotjaGi5g1v0197400.1.CDS.9;Parent=LotjaGi5g1v0197400.1
LjG1.1_chr5	PGSB	exon	49355608	49355649	.	+	.	ID=LotjaGi5g1v0197400.1.exon.10;Parent=LotjaGi5g1v0197400.1
LjG1.1_chr5	PGSB	CDS	49355608	49355649	.	+	0	ID=LotjaGi5g1v0197400.1.CDS.10;Parent=LotjaGi5g1v0197400.1
LjG1.1_chr5	PGSB	exon	49355835	49355954	.	+	.	ID=LotjaGi5g1v0197400.1.exon.11;Parent=LotjaGi5g1v0197400.1
LjG1.1_chr5	PGSB	CDS	49355835	49355954	.	+	0	ID=LotjaGi5g1v0197400.1.CDS.11;Parent=LotjaGi5g1v0197400.1
LjG1.1_chr5	PGSB	exon	49356033	49356217	.	+	.	ID=LotjaGi5g1v0197400.1.exon.12;Parent=LotjaGi5g1v0197400.1
LjG1.1_chr5	PGSB	CDS	49356033	49356217	.	+	0	ID=LotjaGi5g1v0197400.1.CDS.12;Parent=LotjaGi5g1v0197400.1
LjG1.1_chr5	PGSB	exon	49357288	49357577	.	+	.	ID=LotjaGi5g1v0197400.1.exon.13;Parent=LotjaGi5g1v0197400.1
LjG1.1_chr5	PGSB	CDS	49357288	49357577	.	+	1	ID=LotjaGi5g1v0197400.1.CDS.13;Parent=LotjaGi5g1v0197400.1
LjG1.1_chr5	PGSB	exon	49357849	49357970	.	+	.	ID=LotjaGi5g1v0197400.1.exon.14;Parent=LotjaGi5g1v0197400.1
LjG1.1_chr5	PGSB	CDS	49357849	49357970	.	+	2	ID=LotjaGi5g1v0197400.1.CDS.14;Parent=LotjaGi5g1v0197400.1
LjG1.1_chr5	PGSB	exon	49358116	49358158	.	+	.	ID=LotjaGi5g1v0197400.1.exon.15;Parent=LotjaGi5g1v0197400.1
LjG1.1_chr5	PGSB	CDS	49358116	49358158	.	+	0	ID=LotjaGi5g1v0197400.1.CDS.15;Parent=LotjaGi5g1v0197400.1
LjG1.1_chr5	PGSB	exon	49358244	49358335	.	+	.	ID=LotjaGi5g1v0197400.1.exon.16;Parent=LotjaGi5g1v0197400.1
LjG1.1_chr5	PGSB	CDS	49358244	49358335	.	+	2	ID=LotjaGi5g1v0197400.1.CDS.16;Parent=LotjaGi5g1v0197400.1
LjG1.1_chr5	PGSB	exon	49360473	49360521	.	+	.	ID=LotjaGi5g1v0197400.1.exon.17;Parent=LotjaGi5g1v0197400.1
LjG1.1_chr5	PGSB	CDS	49360473	49360521	.	+	0	ID=LotjaGi5g1v0197400.1.CDS.17;Parent=LotjaGi5g1v0197400.1
LjG1.1_chr5	PGSB	exon	49361337	49361407	.	+	.	ID=LotjaGi5g1v0197400.1.exon.18;Parent=LotjaGi5g1v0197400.1
LjG1.1_chr5	PGSB	CDS	49361337	49361407	.	+	2	ID=LotjaGi5g1v0197400.1.CDS.18;Parent=LotjaGi5g1v0197400.1
LjG1.1_chr5	PGSB	exon	49361549	49361668	.	+	.	ID=LotjaGi5g1v0197400.1.exon.19;Parent=LotjaGi5g1v0197400.1
LjG1.1_chr5	PGSB	CDS	49361549	49361668	.	+	0	ID=LotjaGi5g1v0197400.1.CDS.19;Parent=LotjaGi5g1v0197400.1
LjG1.1_chr5	PGSB	exon	49362482	49362579	.	+	.	ID=LotjaGi5g1v0197400.1.exon.20;Parent=LotjaGi5g1v0197400.1
LjG1.1_chr5	PGSB	CDS	49362482	49362579	.	+	0	ID=LotjaGi5g1v0197400.1.CDS.20;Parent=LotjaGi5g1v0197400.1
LjG1.1_chr5	PGSB	exon	49363155	49363200	.	+	.	ID=LotjaGi5g1v0197400.1.exon.21;Parent=LotjaGi5g1v0197400.1
LjG1.1_chr5	PGSB	CDS	49363155	49363200	.	+	1	ID=LotjaGi5g1v0197400.1.CDS.21;Parent=LotjaGi5g1v0197400.1
LjG1.1_chr5	PGSB	CDS	49363678	49363728	.	+	0	ID=LotjaGi5g1v0197400.1.CDS.22;Parent=LotjaGi5g1v0197400.1
LjG1.1_chr5	PGSB	exon	49363678	49364924	.	+	.	ID=LotjaGi5g1v0197400.1.exon.22;Parent=LotjaGi5g1v0197400.1
LjG1.1_chr5	PGSB	three_prime_UTR	49363729	49364924	.	+	.	ID=LotjaGi5g1v0197400.1.three_prime_UTR.2;Parent=LotjaGi5g1v0197400.1
###
LjG1.1_chr5	PGSB	gene	49399854	49400674	.	+	.	ID=LotjaGi5g1v0197500
LjG1.1_chr5	PGSB	exon	49399854	49399919	.	+	.	ID=LotjaGi5g1v0197500.1.exon.1;Parent=LotjaGi5g1v0197500.1
LjG1.1_chr5	PGSB	five_prime_UTR	49399854	49399919	.	+	.	ID=LotjaGi5g1v0197500.1.five_prime_UTR.1;Parent=LotjaGi5g1v0197500.1
LjG1.1_chr5	PGSB	five_prime_UTR	49399994	49400099	.	+	.	ID=LotjaGi5g1v0197500.1.five_prime_UTR.2;Parent=LotjaGi5g1v0197500.1
LjG1.1_chr5	PGSB	exon	49399994	49400120	.	+	.	ID=LotjaGi5g1v0197500.1.exon.2;Parent=LotjaGi5g1v0197500.1
LjG1.1_chr5	PGSB	CDS	49400100	49400120	.	+	0	ID=LotjaGi5g1v0197500.1.CDS.1;Parent=LotjaGi5g1v0197500.1
LjG1.1_chr5	PGSB	CDS	49400204	49400512	.	+	0	ID=LotjaGi5g1v0197500.1.CDS.2;Parent=LotjaGi5g1v0197500.1
LjG1.1_chr5	PGSB	exon	49400204	49400674	.	+	.	ID=LotjaGi5g1v0197500.1.exon.3;Parent=LotjaGi5g1v0197500.1
LjG1.1_chr5	PGSB	three_prime_UTR	49400513	49400674	.	+	.	ID=LotjaGi5g1v0197500.1.three_prime_UTR.3;Parent=LotjaGi5g1v0197500.1
###
LjG1.1_chr5	PGSB	gene	49400813	49401411	.	+	.	ID=LotjaGi5g1v0197600_LC
LjG1.1_chr5	PGSB	five_prime_UTR	49400813	49400911	.	+	.	ID=LotjaGi5g1v0197600_LC.1.five_prime_UTR.1;Parent=LotjaGi5g1v0197600_LC.1
LjG1.1_chr5	PGSB	exon	49400813	49401411	.	+	.	ID=LotjaGi5g1v0197600_LC.1.exon.1;Parent=LotjaGi5g1v0197600_LC.1
LjG1.1_chr5	PGSB	CDS	49400912	49401256	.	+	0	ID=LotjaGi5g1v0197600_LC.1.CDS.1;Parent=LotjaGi5g1v0197600_LC.1
LjG1.1_chr5	PGSB	three_prime_UTR	49401257	49401411	.	+	.	ID=LotjaGi5g1v0197600_LC.1.three_prime_UTR.2;Parent=LotjaGi5g1v0197600_LC.1
###
LjG1.1_chr5	PGSB	gene	49403417	49416084	.	-	.	ID=LotjaGi5g1v0197700_LC
LjG1.1_chr5	PGSB	three_prime_UTR	49403417	49406702	.	-	.	ID=LotjaGi5g1v0197700_LC.1.three_prime_UTR.1;Parent=LotjaGi5g1v0197700_LC.1
LjG1.1_chr5	PGSB	exon	49403417	49414534	.	-	.	ID=LotjaGi5g1v0197700_LC.1.exon.1;Parent=LotjaGi5g1v0197700_LC.1
LjG1.1_chr5	PGSB	CDS	49406703	49407047	.	-	0	ID=LotjaGi5g1v0197700_LC.1.CDS.1;Parent=LotjaGi5g1v0197700_LC.1
LjG1.1_chr5	PGSB	five_prime_UTR	49407048	49414534	.	-	.	ID=LotjaGi5g1v0197700_LC.1.five_prime_UTR.2;Parent=LotjaGi5g1v0197700_LC.1
LjG1.1_chr5	PGSB	exon	49414597	49414676	.	-	.	ID=LotjaGi5g1v0197700_LC.1.exon.2;Parent=LotjaGi5g1v0197700_LC.1
LjG1.1_chr5	PGSB	five_prime_UTR	49414597	49414676	.	-	.	ID=LotjaGi5g1v0197700_LC.1.five_prime_UTR.3;Parent=LotjaGi5g1v0197700_LC.1
LjG1.1_chr5	PGSB	exon	49414944	49415022	.	-	.	ID=LotjaGi5g1v0197700_LC.1.exon.3;Parent=LotjaGi5g1v0197700_LC.1
LjG1.1_chr5	PGSB	five_prime_UTR	49414944	49415022	.	-	.	ID=LotjaGi5g1v0197700_LC.1.five_prime_UTR.4;Parent=LotjaGi5g1v0197700_LC.1
LjG1.1_chr5	PGSB	exon	49415194	49415251	.	-	.	ID=LotjaGi5g1v0197700_LC.1.exon.4;Parent=LotjaGi5g1v0197700_LC.1
LjG1.1_chr5	PGSB	five_prime_UTR	49415194	49415251	.	-	.	ID=LotjaGi5g1v0197700_LC.1.five_prime_UTR.5;Parent=LotjaGi5g1v0197700_LC.1
LjG1.1_chr5	PGSB	exon	49415628	49416084	.	-	.	ID=LotjaGi5g1v0197700_LC.1.exon.5;Parent=LotjaGi5g1v0197700_LC.1
LjG1.1_chr5	PGSB	five_prime_UTR	49415628	49416084	.	-	.	ID=LotjaGi5g1v0197700_LC.1.five_prime_UTR.6;Parent=LotjaGi5g1v0197700_LC.1
###
LjG1.1_chr5	PGSB	gene	49403417	49416084	.	+	.	ID=LotjaGi5g1v0197800
LjG1.1_chr5	PGSB	five_prime_UTR	49403417	49403794	.	+	.	ID=LotjaGi5g1v0197800.1.five_prime_UTR.1;Parent=LotjaGi5g1v0197800.1
LjG1.1_chr5	PGSB	exon	49403417	49403962	.	+	.	ID=LotjaGi5g1v0197800.1.exon.1;Parent=LotjaGi5g1v0197800.1
LjG1.1_chr5	PGSB	CDS	49403795	49403962	.	+	0	ID=LotjaGi5g1v0197800.1.CDS.1;Parent=LotjaGi5g1v0197800.1
LjG1.1_chr5	PGSB	CDS	49409984	49410526	.	+	0	ID=LotjaGi5g1v0197800.1.CDS.2;Parent=LotjaGi5g1v0197800.1
LjG1.1_chr5	PGSB	exon	49409984	49416084	.	+	.	ID=LotjaGi5g1v0197800.1.exon.2;Parent=LotjaGi5g1v0197800.1
LjG1.1_chr5	PGSB	three_prime_UTR	49410527	49416084	.	+	.	ID=LotjaGi5g1v0197800.1.three_prime_UTR.2;Parent=LotjaGi5g1v0197800.1
###
LjG1.1_chr5	PGSB	gene	49442718	49450380	.	-	.	ID=LotjaGi5g1v0197900
LjG1.1_chr5	PGSB	exon	49442718	49443330	.	-	.	ID=LotjaGi5g1v0197900.1.exon.1;Parent=LotjaGi5g1v0197900.1
LjG1.1_chr5	PGSB	three_prime_UTR	49442718	49443330	.	-	.	ID=LotjaGi5g1v0197900.1.three_prime_UTR.1;Parent=LotjaGi5g1v0197900.1
LjG1.1_chr5	PGSB	three_prime_UTR	49443916	49443930	.	-	.	ID=LotjaGi5g1v0197900.1.three_prime_UTR.2;Parent=LotjaGi5g1v0197900.1
LjG1.1_chr5	PGSB	exon	49443916	49444101	.	-	.	ID=LotjaGi5g1v0197900.1.exon.2;Parent=LotjaGi5g1v0197900.1
LjG1.1_chr5	PGSB	CDS	49443931	49444101	.	-	0	ID=LotjaGi5g1v0197900.1.CDS.1;Parent=LotjaGi5g1v0197900.1
LjG1.1_chr5	PGSB	exon	49444418	49444537	.	-	.	ID=LotjaGi5g1v0197900.1.exon.3;Parent=LotjaGi5g1v0197900.1
LjG1.1_chr5	PGSB	CDS	49444418	49444537	.	-	0	ID=LotjaGi5g1v0197900.1.CDS.2;Parent=LotjaGi5g1v0197900.1
LjG1.1_chr5	PGSB	exon	49449215	49449263	.	-	.	ID=LotjaGi5g1v0197900.1.exon.4;Parent=LotjaGi5g1v0197900.1
LjG1.1_chr5	PGSB	CDS	49449215	49449263	.	-	1	ID=LotjaGi5g1v0197900.1.CDS.3;Parent=LotjaGi5g1v0197900.1
LjG1.1_chr5	PGSB	exon	49449434	49449615	.	-	.	ID=LotjaGi5g1v0197900.1.exon.5;Parent=LotjaGi5g1v0197900.1
LjG1.1_chr5	PGSB	CDS	49449434	49449615	.	-	0	ID=LotjaGi5g1v0197900.1.CDS.4;Parent=LotjaGi5g1v0197900.1
LjG1.1_chr5	PGSB	exon	49449998	49450089	.	-	.	ID=LotjaGi5g1v0197900.1.exon.6;Parent=LotjaGi5g1v0197900.1
LjG1.1_chr5	PGSB	CDS	49449998	49450089	.	-	2	ID=LotjaGi5g1v0197900.1.CDS.5;Parent=LotjaGi5g1v0197900.1
LjG1.1_chr5	PGSB	CDS	49450162	49450279	.	-	0	ID=LotjaGi5g1v0197900.1.CDS.6;Parent=LotjaGi5g1v0197900.1
LjG1.1_chr5	PGSB	exon	49450162	49450380	.	-	.	ID=LotjaGi5g1v0197900.1.exon.7;Parent=LotjaGi5g1v0197900.1
LjG1.1_chr5	PGSB	five_prime_UTR	49450280	49450380	.	-	.	ID=LotjaGi5g1v0197900.1.five_prime_UTR.3;Parent=LotjaGi5g1v0197900.1
###
LjG1.1_chr5	PGSB	gene	49489950	49491632	.	+	.	ID=LotjaGi5g1v0198000_LC
LjG1.1_chr5	PGSB	five_prime_UTR	49489950	49490581	.	+	.	ID=LotjaGi5g1v0198000_LC.1.five_prime_UTR.1;Parent=LotjaGi5g1v0198000_LC.1
LjG1.1_chr5	PGSB	exon	49489950	49491063	.	+	.	ID=LotjaGi5g1v0198000_LC.1.exon.1;Parent=LotjaGi5g1v0198000_LC.1
LjG1.1_chr5	PGSB	CDS	49490582	49491058	.	+	0	ID=LotjaGi5g1v0198000_LC.1.CDS.1;Parent=LotjaGi5g1v0198000_LC.1
LjG1.1_chr5	PGSB	three_prime_UTR	49491059	49491063	.	+	.	ID=LotjaGi5g1v0198000_LC.1.three_prime_UTR.2;Parent=LotjaGi5g1v0198000_LC.1
LjG1.1_chr5	PGSB	exon	49491599	49491632	.	+	.	ID=LotjaGi5g1v0198000_LC.1.exon.2;Parent=LotjaGi5g1v0198000_LC.1
LjG1.1_chr5	PGSB	three_prime_UTR	49491599	49491632	.	+	.	ID=LotjaGi5g1v0198000_LC.1.three_prime_UTR.3;Parent=LotjaGi5g1v0198000_LC.1
###
LjG1.1_chr5	PGSB	gene	49501127	49515849	.	+	.	ID=LotjaGi5g1v0198100_LC
LjG1.1_chr5	PGSB	exon	49501127	49501487	.	+	.	ID=LotjaGi5g1v0198100_LC.1.exon.1;Parent=LotjaGi5g1v0198100_LC.1
LjG1.1_chr5	PGSB	five_prime_UTR	49501127	49501487	.	+	.	ID=LotjaGi5g1v0198100_LC.1.five_prime_UTR.1;Parent=LotjaGi5g1v0198100_LC.1
LjG1.1_chr5	PGSB	CDS	49501275	49501487	.	+	0	ID=LotjaGi5g1v0198100_LC.1.CDS.1;Parent=LotjaGi5g1v0198100_LC.1
LjG1.1_chr5	PGSB	exon	49501783	49502015	.	+	.	ID=LotjaGi5g1v0198100_LC.1.exon.2;Parent=LotjaGi5g1v0198100_LC.1
LjG1.1_chr5	PGSB	CDS	49501783	49502015	.	+	0	ID=LotjaGi5g1v0198100_LC.1.CDS.2;Parent=LotjaGi5g1v0198100_LC.1
LjG1.1_chr5	PGSB	five_prime_UTR	49501783	49502015	.	+	.	ID=LotjaGi5g1v0198100_LC.1.five_prime_UTR.2;Parent=LotjaGi5g1v0198100_LC.1
LjG1.1_chr5	PGSB	exon	49502669	49503359	.	+	.	ID=LotjaGi5g1v0198100_LC.1.exon.3;Parent=LotjaGi5g1v0198100_LC.1
LjG1.1_chr5	PGSB	CDS	49502669	49503359	.	+	1	ID=LotjaGi5g1v0198100_LC.1.CDS.3;Parent=LotjaGi5g1v0198100_LC.1
LjG1.1_chr5	PGSB	five_prime_UTR	49502669	49503359	.	+	.	ID=LotjaGi5g1v0198100_LC.1.five_prime_UTR.3;Parent=LotjaGi5g1v0198100_LC.1
LjG1.1_chr5	PGSB	exon	49503966	49504332	.	+	.	ID=LotjaGi5g1v0198100_LC.1.exon.4;Parent=LotjaGi5g1v0198100_LC.1
LjG1.1_chr5	PGSB	CDS	49503966	49504332	.	+	0	ID=LotjaGi5g1v0198100_LC.1.CDS.4;Parent=LotjaGi5g1v0198100_LC.1
LjG1.1_chr5	PGSB	five_prime_UTR	49503966	49504332	.	+	.	ID=LotjaGi5g1v0198100_LC.1.five_prime_UTR.4;Parent=LotjaGi5g1v0198100_LC.1
LjG1.1_chr5	PGSB	exon	49505473	49505567	.	+	.	ID=LotjaGi5g1v0198100_LC.1.exon.5;Parent=LotjaGi5g1v0198100_LC.1
LjG1.1_chr5	PGSB	CDS	49505473	49505567	.	+	2	ID=LotjaGi5g1v0198100_LC.1.CDS.5;Parent=LotjaGi5g1v0198100_LC.1
LjG1.1_chr5	PGSB	five_prime_UTR	49505473	49505567	.	+	.	ID=LotjaGi5g1v0198100_LC.1.five_prime_UTR.5;Parent=LotjaGi5g1v0198100_LC.1
LjG1.1_chr5	PGSB	exon	49506836	49507030	.	+	.	ID=LotjaGi5g1v0198100_LC.1.exon.6;Parent=LotjaGi5g1v0198100_LC.1
LjG1.1_chr5	PGSB	CDS	49506836	49507030	.	+	0	ID=LotjaGi5g1v0198100_LC.1.CDS.6;Parent=LotjaGi5g1v0198100_LC.1
LjG1.1_chr5	PGSB	five_prime_UTR	49506836	49507030	.	+	.	ID=LotjaGi5g1v0198100_LC.1.five_prime_UTR.6;Parent=LotjaGi5g1v0198100_LC.1
LjG1.1_chr5	PGSB	five_prime_UTR	49508431	49510428	.	+	.	ID=LotjaGi5g1v0198100_LC.1.five_prime_UTR.7;Parent=LotjaGi5g1v0198100_LC.1
LjG1.1_chr5	PGSB	CDS	49508431	49514445	.	+	0	ID=LotjaGi5g1v0198100_LC.1.CDS.7;Parent=LotjaGi5g1v0198100_LC.1
LjG1.1_chr5	PGSB	exon	49508431	49515849	.	+	.	ID=LotjaGi5g1v0198100_LC.1.exon.7;Parent=LotjaGi5g1v0198100_LC.1
LjG1.1_chr5	PGSB	three_prime_UTR	49514446	49515849	.	+	.	ID=LotjaGi5g1v0198100_LC.1.three_prime_UTR.8;Parent=LotjaGi5g1v0198100_LC.1
###
LjG1.1_chr5	PGSB	gene	49536178	49537137	.	-	.	ID=LotjaGi5g1v0198200_LC
LjG1.1_chr5	PGSB	three_prime_UTR	49536178	49536179	.	-	.	ID=LotjaGi5g1v0198200_LC.1.three_prime_UTR.1;Parent=LotjaGi5g1v0198200_LC.1
LjG1.1_chr5	PGSB	exon	49536178	49536220	.	-	.	ID=LotjaGi5g1v0198200_LC.1.exon.1;Parent=LotjaGi5g1v0198200_LC.1
LjG1.1_chr5	PGSB	CDS	49536180	49536220	.	-	2	ID=LotjaGi5g1v0198200_LC.1.CDS.1;Parent=LotjaGi5g1v0198200_LC.1
LjG1.1_chr5	PGSB	exon	49536333	49536542	.	-	.	ID=LotjaGi5g1v0198200_LC.1.exon.2;Parent=LotjaGi5g1v0198200_LC.1
LjG1.1_chr5	PGSB	CDS	49536333	49536542	.	-	2	ID=LotjaGi5g1v0198200_LC.1.CDS.2;Parent=LotjaGi5g1v0198200_LC.1
LjG1.1_chr5	PGSB	exon	49536669	49536936	.	-	.	ID=LotjaGi5g1v0198200_LC.1.exon.3;Parent=LotjaGi5g1v0198200_LC.1
LjG1.1_chr5	PGSB	CDS	49536669	49536936	.	-	0	ID=LotjaGi5g1v0198200_LC.1.CDS.3;Parent=LotjaGi5g1v0198200_LC.1
LjG1.1_chr5	PGSB	CDS	49537029	49537136	.	-	0	ID=LotjaGi5g1v0198200_LC.1.CDS.4;Parent=LotjaGi5g1v0198200_LC.1
LjG1.1_chr5	PGSB	exon	49537029	49537137	.	-	.	ID=LotjaGi5g1v0198200_LC.1.exon.4;Parent=LotjaGi5g1v0198200_LC.1
LjG1.1_chr5	PGSB	five_prime_UTR	49537137	49537137	.	-	.	ID=LotjaGi5g1v0198200_LC.1.five_prime_UTR.2;Parent=LotjaGi5g1v0198200_LC.1
###
LjG1.1_chr5	PGSB	gene	49569538	49575261	.	-	.	ID=LotjaGi5g1v0198300
LjG1.1_chr5	PGSB	three_prime_UTR	49569538	49569948	.	-	.	ID=LotjaGi5g1v0198300.1.three_prime_UTR.1;Parent=LotjaGi5g1v0198300.1
LjG1.1_chr5	PGSB	exon	49569538	49570038	.	-	.	ID=LotjaGi5g1v0198300.1.exon.1;Parent=LotjaGi5g1v0198300.1
LjG1.1_chr5	PGSB	CDS	49569949	49570038	.	-	0	ID=LotjaGi5g1v0198300.1.CDS.1;Parent=LotjaGi5g1v0198300.1
LjG1.1_chr5	PGSB	exon	49570123	49570263	.	-	.	ID=LotjaGi5g1v0198300.1.exon.2;Parent=LotjaGi5g1v0198300.1
LjG1.1_chr5	PGSB	CDS	49570123	49570263	.	-	0	ID=LotjaGi5g1v0198300.1.CDS.2;Parent=LotjaGi5g1v0198300.1
LjG1.1_chr5	PGSB	exon	49570854	49570903	.	-	.	ID=LotjaGi5g1v0198300.1.exon.3;Parent=LotjaGi5g1v0198300.1
LjG1.1_chr5	PGSB	CDS	49570854	49570903	.	-	2	ID=LotjaGi5g1v0198300.1.CDS.3;Parent=LotjaGi5g1v0198300.1
LjG1.1_chr5	PGSB	exon	49571019	49571109	.	-	.	ID=LotjaGi5g1v0198300.1.exon.4;Parent=LotjaGi5g1v0198300.1
LjG1.1_chr5	PGSB	CDS	49571019	49571109	.	-	0	ID=LotjaGi5g1v0198300.1.CDS.4;Parent=LotjaGi5g1v0198300.1
LjG1.1_chr5	PGSB	exon	49571219	49571301	.	-	.	ID=LotjaGi5g1v0198300.1.exon.5;Parent=LotjaGi5g1v0198300.1
LjG1.1_chr5	PGSB	CDS	49571219	49571301	.	-	2	ID=LotjaGi5g1v0198300.1.CDS.5;Parent=LotjaGi5g1v0198300.1
LjG1.1_chr5	PGSB	exon	49571426	49571490	.	-	.	ID=LotjaGi5g1v0198300.1.exon.6;Parent=LotjaGi5g1v0198300.1
LjG1.1_chr5	PGSB	CDS	49571426	49571490	.	-	1	ID=LotjaGi5g1v0198300.1.CDS.6;Parent=LotjaGi5g1v0198300.1
LjG1.1_chr5	PGSB	exon	49571719	49571802	.	-	.	ID=LotjaGi5g1v0198300.1.exon.7;Parent=LotjaGi5g1v0198300.1
LjG1.1_chr5	PGSB	CDS	49571719	49571802	.	-	1	ID=LotjaGi5g1v0198300.1.CDS.7;Parent=LotjaGi5g1v0198300.1
LjG1.1_chr5	PGSB	exon	49571906	49571971	.	-	.	ID=LotjaGi5g1v0198300.1.exon.8;Parent=LotjaGi5g1v0198300.1
LjG1.1_chr5	PGSB	CDS	49571906	49571971	.	-	1	ID=LotjaGi5g1v0198300.1.CDS.8;Parent=LotjaGi5g1v0198300.1
LjG1.1_chr5	PGSB	exon	49572075	49572133	.	-	.	ID=LotjaGi5g1v0198300.1.exon.9;Parent=LotjaGi5g1v0198300.1
LjG1.1_chr5	PGSB	CDS	49572075	49572133	.	-	0	ID=LotjaGi5g1v0198300.1.CDS.9;Parent=LotjaGi5g1v0198300.1
LjG1.1_chr5	PGSB	exon	49572234	49572309	.	-	.	ID=LotjaGi5g1v0198300.1.exon.10;Parent=LotjaGi5g1v0198300.1
LjG1.1_chr5	PGSB	CDS	49572234	49572309	.	-	1	ID=LotjaGi5g1v0198300.1.CDS.10;Parent=LotjaGi5g1v0198300.1
LjG1.1_chr5	PGSB	exon	49572397	49572500	.	-	.	ID=LotjaGi5g1v0198300.1.exon.11;Parent=LotjaGi5g1v0198300.1
LjG1.1_chr5	PGSB	CDS	49572397	49572500	.	-	0	ID=LotjaGi5g1v0198300.1.CDS.11;Parent=LotjaGi5g1v0198300.1
LjG1.1_chr5	PGSB	exon	49572595	49572629	.	-	.	ID=LotjaGi5g1v0198300.1.exon.12;Parent=LotjaGi5g1v0198300.1
LjG1.1_chr5	PGSB	CDS	49572595	49572629	.	-	2	ID=LotjaGi5g1v0198300.1.CDS.12;Parent=LotjaGi5g1v0198300.1
LjG1.1_chr5	PGSB	exon	49573632	49573688	.	-	.	ID=LotjaGi5g1v0198300.1.exon.13;Parent=LotjaGi5g1v0198300.1
LjG1.1_chr5	PGSB	CDS	49573632	49573688	.	-	2	ID=LotjaGi5g1v0198300.1.CDS.13;Parent=LotjaGi5g1v0198300.1
LjG1.1_chr5	PGSB	exon	49573793	49573851	.	-	.	ID=LotjaGi5g1v0198300.1.exon.14;Parent=LotjaGi5g1v0198300.1
LjG1.1_chr5	PGSB	CDS	49573793	49573851	.	-	1	ID=LotjaGi5g1v0198300.1.CDS.14;Parent=LotjaGi5g1v0198300.1
LjG1.1_chr5	PGSB	exon	49574740	49574824	.	-	.	ID=LotjaGi5g1v0198300.1.exon.15;Parent=LotjaGi5g1v0198300.1
LjG1.1_chr5	PGSB	CDS	49574740	49574824	.	-	2	ID=LotjaGi5g1v0198300.1.CDS.15;Parent=LotjaGi5g1v0198300.1
LjG1.1_chr5	PGSB	CDS	49574982	49575150	.	-	0	ID=LotjaGi5g1v0198300.1.CDS.16;Parent=LotjaGi5g1v0198300.1
LjG1.1_chr5	PGSB	exon	49574982	49575261	.	-	.	ID=LotjaGi5g1v0198300.1.exon.16;Parent=LotjaGi5g1v0198300.1
LjG1.1_chr5	PGSB	five_prime_UTR	49575151	49575261	.	-	.	ID=LotjaGi5g1v0198300.1.five_prime_UTR.2;Parent=LotjaGi5g1v0198300.1
###
LjG1.1_chr5	PGSB	gene	49597111	49599147	.	-	.	ID=LotjaGi5g1v0198400
LjG1.1_chr5	PGSB	three_prime_UTR	49597111	49597413	.	-	.	ID=LotjaGi5g1v0198400.1.three_prime_UTR.1;Parent=LotjaGi5g1v0198400.1
LjG1.1_chr5	PGSB	exon	49597111	49597797	.	-	.	ID=LotjaGi5g1v0198400.1.exon.1;Parent=LotjaGi5g1v0198400.1
LjG1.1_chr5	PGSB	CDS	49597414	49597797	.	-	0	ID=LotjaGi5g1v0198400.1.CDS.1;Parent=LotjaGi5g1v0198400.1
LjG1.1_chr5	PGSB	exon	49598335	49598585	.	-	.	ID=LotjaGi5g1v0198400.1.exon.2;Parent=LotjaGi5g1v0198400.1
LjG1.1_chr5	PGSB	CDS	49598335	49598585	.	-	2	ID=LotjaGi5g1v0198400.1.CDS.2;Parent=LotjaGi5g1v0198400.1
LjG1.1_chr5	PGSB	CDS	49598783	49598915	.	-	0	ID=LotjaGi5g1v0198400.1.CDS.3;Parent=LotjaGi5g1v0198400.1
LjG1.1_chr5	PGSB	exon	49598783	49599147	.	-	.	ID=LotjaGi5g1v0198400.1.exon.3;Parent=LotjaGi5g1v0198400.1
LjG1.1_chr5	PGSB	five_prime_UTR	49598916	49599147	.	-	.	ID=LotjaGi5g1v0198400.1.five_prime_UTR.2;Parent=LotjaGi5g1v0198400.1
###
LjG1.1_chr5	PGSB	gene	49612277	49615417	.	+	.	ID=LotjaGi5g1v0198500
LjG1.1_chr5	PGSB	five_prime_UTR	49612277	49612369	.	+	.	ID=LotjaGi5g1v0198500.1.five_prime_UTR.1;Parent=LotjaGi5g1v0198500.1
LjG1.1_chr5	PGSB	exon	49612277	49612414	.	+	.	ID=LotjaGi5g1v0198500.1.exon.1;Parent=LotjaGi5g1v0198500.1
LjG1.1_chr5	PGSB	CDS	49612370	49612414	.	+	0	ID=LotjaGi5g1v0198500.1.CDS.1;Parent=LotjaGi5g1v0198500.1
LjG1.1_chr5	PGSB	exon	49612505	49612684	.	+	.	ID=LotjaGi5g1v0198500.1.exon.2;Parent=LotjaGi5g1v0198500.1
LjG1.1_chr5	PGSB	CDS	49612505	49612684	.	+	0	ID=LotjaGi5g1v0198500.1.CDS.2;Parent=LotjaGi5g1v0198500.1
LjG1.1_chr5	PGSB	CDS	49614457	49614633	.	+	0	ID=LotjaGi5g1v0198500.1.CDS.3;Parent=LotjaGi5g1v0198500.1
LjG1.1_chr5	PGSB	exon	49614457	49615417	.	+	.	ID=LotjaGi5g1v0198500.1.exon.3;Parent=LotjaGi5g1v0198500.1
LjG1.1_chr5	PGSB	three_prime_UTR	49614634	49615417	.	+	.	ID=LotjaGi5g1v0198500.1.three_prime_UTR.2;Parent=LotjaGi5g1v0198500.1
###
LjG1.1_chr5	PGSB	gene	49615962	49617981	.	+	.	ID=LotjaGi5g1v0198600
LjG1.1_chr5	PGSB	five_prime_UTR	49615962	49616426	.	+	.	ID=LotjaGi5g1v0198600.1.five_prime_UTR.1;Parent=LotjaGi5g1v0198600.1
LjG1.1_chr5	PGSB	exon	49615962	49617981	.	+	.	ID=LotjaGi5g1v0198600.1.exon.1;Parent=LotjaGi5g1v0198600.1
LjG1.1_chr5	PGSB	CDS	49616427	49617191	.	+	0	ID=LotjaGi5g1v0198600.1.CDS.1;Parent=LotjaGi5g1v0198600.1
LjG1.1_chr5	PGSB	three_prime_UTR	49617192	49617981	.	+	.	ID=LotjaGi5g1v0198600.1.three_prime_UTR.2;Parent=LotjaGi5g1v0198600.1
###
LjG1.1_chr5	PGSB	gene	49626672	49629399	.	+	.	ID=LotjaGi5g1v0198700
LjG1.1_chr5	PGSB	five_prime_UTR	49626672	49626762	.	+	.	ID=LotjaGi5g1v0198700.1.five_prime_UTR.1;Parent=LotjaGi5g1v0198700.1
LjG1.1_chr5	PGSB	exon	49626672	49626935	.	+	.	ID=LotjaGi5g1v0198700.1.exon.1;Parent=LotjaGi5g1v0198700.1
LjG1.1_chr5	PGSB	CDS	49626763	49626935	.	+	0	ID=LotjaGi5g1v0198700.1.CDS.1;Parent=LotjaGi5g1v0198700.1
LjG1.1_chr5	PGSB	exon	49627016	49627148	.	+	.	ID=LotjaGi5g1v0198700.1.exon.2;Parent=LotjaGi5g1v0198700.1
LjG1.1_chr5	PGSB	CDS	49627016	49627148	.	+	1	ID=LotjaGi5g1v0198700.1.CDS.2;Parent=LotjaGi5g1v0198700.1
LjG1.1_chr5	PGSB	exon	49627230	49627344	.	+	.	ID=LotjaGi5g1v0198700.1.exon.3;Parent=LotjaGi5g1v0198700.1
LjG1.1_chr5	PGSB	CDS	49627230	49627344	.	+	0	ID=LotjaGi5g1v0198700.1.CDS.3;Parent=LotjaGi5g1v0198700.1
LjG1.1_chr5	PGSB	CDS	49628300	49628361	.	+	2	ID=LotjaGi5g1v0198700.1.CDS.4;Parent=LotjaGi5g1v0198700.1
LjG1.1_chr5	PGSB	exon	49628300	49629399	.	+	.	ID=LotjaGi5g1v0198700.1.exon.4;Parent=LotjaGi5g1v0198700.1
LjG1.1_chr5	PGSB	three_prime_UTR	49628362	49629399	.	+	.	ID=LotjaGi5g1v0198700.1.three_prime_UTR.2;Parent=LotjaGi5g1v0198700.1
###
LjG1.1_chr5	PGSB	gene	49629124	49631270	.	-	.	ID=LotjaGi5g1v0198800
LjG1.1_chr5	PGSB	three_prime_UTR	49629124	49629277	.	-	.	ID=LotjaGi5g1v0198800.1.three_prime_UTR.1;Parent=LotjaGi5g1v0198800.1
LjG1.1_chr5	PGSB	exon	49629124	49630017	.	-	.	ID=LotjaGi5g1v0198800.1.exon.1;Parent=LotjaGi5g1v0198800.1
LjG1.1_chr5	PGSB	CDS	49629278	49630017	.	-	2	ID=LotjaGi5g1v0198800.1.CDS.1;Parent=LotjaGi5g1v0198800.1
LjG1.1_chr5	PGSB	CDS	49630214	49631228	.	-	0	ID=LotjaGi5g1v0198800.1.CDS.2;Parent=LotjaGi5g1v0198800.1
LjG1.1_chr5	PGSB	exon	49630214	49631270	.	-	.	ID=LotjaGi5g1v0198800.1.exon.2;Parent=LotjaGi5g1v0198800.1
LjG1.1_chr5	PGSB	five_prime_UTR	49631229	49631270	.	-	.	ID=LotjaGi5g1v0198800.1.five_prime_UTR.2;Parent=LotjaGi5g1v0198800.1
###
LjG1.1_chr5	PGSB	gene	49632387	49641595	.	-	.	ID=LotjaGi5g1v0198900
LjG1.1_chr5	PGSB	three_prime_UTR	49632387	49633039	.	-	.	ID=LotjaGi5g1v0198900.1.three_prime_UTR.1;Parent=LotjaGi5g1v0198900.1
LjG1.1_chr5	PGSB	exon	49632387	49633181	.	-	.	ID=LotjaGi5g1v0198900.1.exon.1;Parent=LotjaGi5g1v0198900.1
LjG1.1_chr5	PGSB	CDS	49633040	49633181	.	-	1	ID=LotjaGi5g1v0198900.1.CDS.1;Parent=LotjaGi5g1v0198900.1
LjG1.1_chr5	PGSB	exon	49633325	49633426	.	-	.	ID=LotjaGi5g1v0198900.1.exon.2;Parent=LotjaGi5g1v0198900.1
LjG1.1_chr5	PGSB	CDS	49633325	49633426	.	-	1	ID=LotjaGi5g1v0198900.1.CDS.2;Parent=LotjaGi5g1v0198900.1
LjG1.1_chr5	PGSB	exon	49634475	49634629	.	-	.	ID=LotjaGi5g1v0198900.1.exon.3;Parent=LotjaGi5g1v0198900.1
LjG1.1_chr5	PGSB	CDS	49634475	49634629	.	-	0	ID=LotjaGi5g1v0198900.1.CDS.3;Parent=LotjaGi5g1v0198900.1
LjG1.1_chr5	PGSB	exon	49635758	49635847	.	-	.	ID=LotjaGi5g1v0198900.1.exon.4;Parent=LotjaGi5g1v0198900.1
LjG1.1_chr5	PGSB	CDS	49635758	49635847	.	-	0	ID=LotjaGi5g1v0198900.1.CDS.4;Parent=LotjaGi5g1v0198900.1
LjG1.1_chr5	PGSB	exon	49636596	49636694	.	-	.	ID=LotjaGi5g1v0198900.1.exon.5;Parent=LotjaGi5g1v0198900.1
LjG1.1_chr5	PGSB	CDS	49636596	49636694	.	-	0	ID=LotjaGi5g1v0198900.1.CDS.5;Parent=LotjaGi5g1v0198900.1
LjG1.1_chr5	PGSB	exon	49638210	49638276	.	-	.	ID=LotjaGi5g1v0198900.1.exon.6;Parent=LotjaGi5g1v0198900.1
LjG1.1_chr5	PGSB	CDS	49638210	49638276	.	-	1	ID=LotjaGi5g1v0198900.1.CDS.6;Parent=LotjaGi5g1v0198900.1
LjG1.1_chr5	PGSB	exon	49638378	49638474	.	-	.	ID=LotjaGi5g1v0198900.1.exon.7;Parent=LotjaGi5g1v0198900.1
LjG1.1_chr5	PGSB	CDS	49638378	49638474	.	-	2	ID=LotjaGi5g1v0198900.1.CDS.7;Parent=LotjaGi5g1v0198900.1
LjG1.1_chr5	PGSB	exon	49639188	49639323	.	-	.	ID=LotjaGi5g1v0198900.1.exon.8;Parent=LotjaGi5g1v0198900.1
LjG1.1_chr5	PGSB	CDS	49639188	49639323	.	-	0	ID=LotjaGi5g1v0198900.1.CDS.8;Parent=LotjaGi5g1v0198900.1
LjG1.1_chr5	PGSB	exon	49639457	49639515	.	-	.	ID=LotjaGi5g1v0198900.1.exon.9;Parent=LotjaGi5g1v0198900.1
LjG1.1_chr5	PGSB	CDS	49639457	49639515	.	-	2	ID=LotjaGi5g1v0198900.1.CDS.9;Parent=LotjaGi5g1v0198900.1
LjG1.1_chr5	PGSB	exon	49639600	49639674	.	-	.	ID=LotjaGi5g1v0198900.1.exon.10;Parent=LotjaGi5g1v0198900.1
LjG1.1_chr5	PGSB	CDS	49639600	49639674	.	-	2	ID=LotjaGi5g1v0198900.1.CDS.10;Parent=LotjaGi5g1v0198900.1
LjG1.1_chr5	PGSB	CDS	49639756	49640008	.	-	0	ID=LotjaGi5g1v0198900.1.CDS.11;Parent=LotjaGi5g1v0198900.1
LjG1.1_chr5	PGSB	exon	49639756	49640024	.	-	.	ID=LotjaGi5g1v0198900.1.exon.11;Parent=LotjaGi5g1v0198900.1
LjG1.1_chr5	PGSB	five_prime_UTR	49640009	49640024	.	-	.	ID=LotjaGi5g1v0198900.1.five_prime_UTR.2;Parent=LotjaGi5g1v0198900.1
LjG1.1_chr5	PGSB	exon	49640466	49640523	.	-	.	ID=LotjaGi5g1v0198900.1.exon.12;Parent=LotjaGi5g1v0198900.1
LjG1.1_chr5	PGSB	five_prime_UTR	49640466	49640523	.	-	.	ID=LotjaGi5g1v0198900.1.five_prime_UTR.3;Parent=LotjaGi5g1v0198900.1
LjG1.1_chr5	PGSB	exon	49641333	49641595	.	-	.	ID=LotjaGi5g1v0198900.1.exon.13;Parent=LotjaGi5g1v0198900.1
LjG1.1_chr5	PGSB	five_prime_UTR	49641333	49641595	.	-	.	ID=LotjaGi5g1v0198900.1.five_prime_UTR.4;Parent=LotjaGi5g1v0198900.1
###
LjG1.1_chr5	PGSB	gene	49662494	49666968	.	+	.	ID=LotjaGi5g1v0199000
LjG1.1_chr5	PGSB	five_prime_UTR	49662494	49662716	.	+	.	ID=LotjaGi5g1v0199000.1.five_prime_UTR.1;Parent=LotjaGi5g1v0199000.1
LjG1.1_chr5	PGSB	exon	49662494	49662740	.	+	.	ID=LotjaGi5g1v0199000.1.exon.1;Parent=LotjaGi5g1v0199000.1
LjG1.1_chr5	PGSB	CDS	49662717	49662740	.	+	0	ID=LotjaGi5g1v0199000.1.CDS.1;Parent=LotjaGi5g1v0199000.1
LjG1.1_chr5	PGSB	CDS	49663231	49664067	.	+	0	ID=LotjaGi5g1v0199000.1.CDS.2;Parent=LotjaGi5g1v0199000.1
LjG1.1_chr5	PGSB	exon	49663231	49666968	.	+	.	ID=LotjaGi5g1v0199000.1.exon.2;Parent=LotjaGi5g1v0199000.1
LjG1.1_chr5	PGSB	three_prime_UTR	49664068	49666968	.	+	.	ID=LotjaGi5g1v0199000.1.three_prime_UTR.2;Parent=LotjaGi5g1v0199000.1
###
LjG1.1_chr5	PGSB	gene	49679041	49683994	.	+	.	ID=LotjaGi5g1v0199100
LjG1.1_chr5	PGSB	five_prime_UTR	49679041	49679304	.	+	.	ID=LotjaGi5g1v0199100.1.five_prime_UTR.1;Parent=LotjaGi5g1v0199100.1
LjG1.1_chr5	PGSB	exon	49679041	49679423	.	+	.	ID=LotjaGi5g1v0199100.1.exon.1;Parent=LotjaGi5g1v0199100.1
LjG1.1_chr5	PGSB	CDS	49679305	49679423	.	+	0	ID=LotjaGi5g1v0199100.1.CDS.1;Parent=LotjaGi5g1v0199100.1
LjG1.1_chr5	PGSB	exon	49679677	49679766	.	+	.	ID=LotjaGi5g1v0199100.1.exon.2;Parent=LotjaGi5g1v0199100.1
LjG1.1_chr5	PGSB	CDS	49679677	49679766	.	+	1	ID=LotjaGi5g1v0199100.1.CDS.2;Parent=LotjaGi5g1v0199100.1
LjG1.1_chr5	PGSB	exon	49680239	49680335	.	+	.	ID=LotjaGi5g1v0199100.1.exon.3;Parent=LotjaGi5g1v0199100.1
LjG1.1_chr5	PGSB	CDS	49680239	49680335	.	+	1	ID=LotjaGi5g1v0199100.1.CDS.3;Parent=LotjaGi5g1v0199100.1
LjG1.1_chr5	PGSB	exon	49680445	49680486	.	+	.	ID=LotjaGi5g1v0199100.1.exon.4;Parent=LotjaGi5g1v0199100.1
LjG1.1_chr5	PGSB	CDS	49680445	49680486	.	+	0	ID=LotjaGi5g1v0199100.1.CDS.4;Parent=LotjaGi5g1v0199100.1
LjG1.1_chr5	PGSB	exon	49680680	49680739	.	+	.	ID=LotjaGi5g1v0199100.1.exon.5;Parent=LotjaGi5g1v0199100.1
LjG1.1_chr5	PGSB	CDS	49680680	49680739	.	+	0	ID=LotjaGi5g1v0199100.1.CDS.5;Parent=LotjaGi5g1v0199100.1
LjG1.1_chr5	PGSB	exon	49680978	49682471	.	+	.	ID=LotjaGi5g1v0199100.1.exon.6;Parent=LotjaGi5g1v0199100.1
LjG1.1_chr5	PGSB	CDS	49680978	49682471	.	+	0	ID=LotjaGi5g1v0199100.1.CDS.6;Parent=LotjaGi5g1v0199100.1
LjG1.1_chr5	PGSB	exon	49682643	49682744	.	+	.	ID=LotjaGi5g1v0199100.1.exon.7;Parent=LotjaGi5g1v0199100.1
LjG1.1_chr5	PGSB	CDS	49682643	49682744	.	+	0	ID=LotjaGi5g1v0199100.1.CDS.7;Parent=LotjaGi5g1v0199100.1
LjG1.1_chr5	PGSB	exon	49682971	49683102	.	+	.	ID=LotjaGi5g1v0199100.1.exon.8;Parent=LotjaGi5g1v0199100.1
LjG1.1_chr5	PGSB	CDS	49682971	49683102	.	+	0	ID=LotjaGi5g1v0199100.1.CDS.8;Parent=LotjaGi5g1v0199100.1
LjG1.1_chr5	PGSB	exon	49683187	49683312	.	+	.	ID=LotjaGi5g1v0199100.1.exon.9;Parent=LotjaGi5g1v0199100.1
LjG1.1_chr5	PGSB	CDS	49683187	49683312	.	+	0	ID=LotjaGi5g1v0199100.1.CDS.9;Parent=LotjaGi5g1v0199100.1
LjG1.1_chr5	PGSB	CDS	49683440	49683568	.	+	0	ID=LotjaGi5g1v0199100.1.CDS.10;Parent=LotjaGi5g1v0199100.1
LjG1.1_chr5	PGSB	exon	49683440	49683994	.	+	.	ID=LotjaGi5g1v0199100.1.exon.10;Parent=LotjaGi5g1v0199100.1
LjG1.1_chr5	PGSB	three_prime_UTR	49683569	49683994	.	+	.	ID=LotjaGi5g1v0199100.1.three_prime_UTR.2;Parent=LotjaGi5g1v0199100.1
###
LjG1.1_chr5	PGSB	gene	49696538	49699622	.	-	.	ID=LotjaGi5g1v0199200_LC
LjG1.1_chr5	PGSB	three_prime_UTR	49696578	49696581	.	-	.	ID=LotjaGi5g1v0199200_LC.2.three_prime_UTR.1;Parent=LotjaGi5g1v0199200_LC.2
LjG1.1_chr5	PGSB	exon	49696578	49697182	.	-	.	ID=LotjaGi5g1v0199200_LC.2.exon.1;Parent=LotjaGi5g1v0199200_LC.2
LjG1.1_chr5	PGSB	CDS	49696582	49696929	.	-	0	ID=LotjaGi5g1v0199200_LC.2.CDS.1;Parent=LotjaGi5g1v0199200_LC.2
LjG1.1_chr5	PGSB	five_prime_UTR	49696930	49697182	.	-	.	ID=LotjaGi5g1v0199200_LC.2.five_prime_UTR.2;Parent=LotjaGi5g1v0199200_LC.2
LjG1.1_chr5	PGSB	exon	49697294	49697497	.	-	.	ID=LotjaGi5g1v0199200_LC.2.exon.2;Parent=LotjaGi5g1v0199200_LC.2
LjG1.1_chr5	PGSB	five_prime_UTR	49697294	49697497	.	-	.	ID=LotjaGi5g1v0199200_LC.2.five_prime_UTR.3;Parent=LotjaGi5g1v0199200_LC.2
LjG1.1_chr5	PGSB	exon	49697887	49698036	.	-	.	ID=LotjaGi5g1v0199200_LC.2.exon.3;Parent=LotjaGi5g1v0199200_LC.2
LjG1.1_chr5	PGSB	five_prime_UTR	49697887	49698036	.	-	.	ID=LotjaGi5g1v0199200_LC.2.five_prime_UTR.4;Parent=LotjaGi5g1v0199200_LC.2
###
LjG1.1_chr5	PGSB	gene	49704165	49704467	.	-	.	ID=LotjaGi5g1v0199300_LC
###
LjG1.1_chr5	PGSB	gene	49725627	49730514	.	+	.	ID=LotjaGi5g1v0199400
LjG1.1_chr5	PGSB	five_prime_UTR	49725627	49726058	.	+	.	ID=LotjaGi5g1v0199400.1.five_prime_UTR.1;Parent=LotjaGi5g1v0199400.1
LjG1.1_chr5	PGSB	exon	49725627	49726365	.	+	.	ID=LotjaGi5g1v0199400.1.exon.1;Parent=LotjaGi5g1v0199400.1
LjG1.1_chr5	PGSB	CDS	49726059	49726365	.	+	0	ID=LotjaGi5g1v0199400.1.CDS.1;Parent=LotjaGi5g1v0199400.1
LjG1.1_chr5	PGSB	exon	49726622	49726762	.	+	.	ID=LotjaGi5g1v0199400.1.exon.2;Parent=LotjaGi5g1v0199400.1
LjG1.1_chr5	PGSB	CDS	49726622	49726762	.	+	2	ID=LotjaGi5g1v0199400.1.CDS.2;Parent=LotjaGi5g1v0199400.1
LjG1.1_chr5	PGSB	exon	49727043	49727315	.	+	.	ID=LotjaGi5g1v0199400.1.exon.3;Parent=LotjaGi5g1v0199400.1
LjG1.1_chr5	PGSB	CDS	49727043	49727315	.	+	2	ID=LotjaGi5g1v0199400.1.CDS.3;Parent=LotjaGi5g1v0199400.1
LjG1.1_chr5	PGSB	exon	49727396	49727514	.	+	.	ID=LotjaGi5g1v0199400.1.exon.4;Parent=LotjaGi5g1v0199400.1
LjG1.1_chr5	PGSB	CDS	49727396	49727514	.	+	2	ID=LotjaGi5g1v0199400.1.CDS.4;Parent=LotjaGi5g1v0199400.1
LjG1.1_chr5	PGSB	exon	49727705	49727848	.	+	.	ID=LotjaGi5g1v0199400.1.exon.5;Parent=LotjaGi5g1v0199400.1
LjG1.1_chr5	PGSB	CDS	49727705	49727848	.	+	0	ID=LotjaGi5g1v0199400.1.CDS.5;Parent=LotjaGi5g1v0199400.1
LjG1.1_chr5	PGSB	CDS	49727956	49728426	.	+	0	ID=LotjaGi5g1v0199400.1.CDS.6;Parent=LotjaGi5g1v0199400.1
LjG1.1_chr5	PGSB	exon	49727956	49730514	.	+	.	ID=LotjaGi5g1v0199400.1.exon.6;Parent=LotjaGi5g1v0199400.1
LjG1.1_chr5	PGSB	three_prime_UTR	49728427	49730514	.	+	.	ID=LotjaGi5g1v0199400.1.three_prime_UTR.2;Parent=LotjaGi5g1v0199400.1
###
LjG1.1_chr5	PGSB	gene	49735104	49746530	.	+	.	ID=LotjaGi5g1v0199500
LjG1.1_chr5	PGSB	five_prime_UTR	49735104	49735423	.	+	.	ID=LotjaGi5g1v0199500.1.five_prime_UTR.1;Parent=LotjaGi5g1v0199500.1
LjG1.1_chr5	PGSB	exon	49735104	49736203	.	+	.	ID=LotjaGi5g1v0199500.1.exon.1;Parent=LotjaGi5g1v0199500.1
LjG1.1_chr5	PGSB	CDS	49735424	49736203	.	+	0	ID=LotjaGi5g1v0199500.1.CDS.1;Parent=LotjaGi5g1v0199500.1
LjG1.1_chr5	PGSB	exon	49744774	49744944	.	+	.	ID=LotjaGi5g1v0199500.1.exon.2;Parent=LotjaGi5g1v0199500.1
LjG1.1_chr5	PGSB	CDS	49744774	49744944	.	+	0	ID=LotjaGi5g1v0199500.1.CDS.2;Parent=LotjaGi5g1v0199500.1
LjG1.1_chr5	PGSB	exon	49745131	49745334	.	+	.	ID=LotjaGi5g1v0199500.1.exon.3;Parent=LotjaGi5g1v0199500.1
LjG1.1_chr5	PGSB	CDS	49745131	49745334	.	+	0	ID=LotjaGi5g1v0199500.1.CDS.3;Parent=LotjaGi5g1v0199500.1
LjG1.1_chr5	PGSB	CDS	49745589	49745816	.	+	0	ID=LotjaGi5g1v0199500.1.CDS.4;Parent=LotjaGi5g1v0199500.1
LjG1.1_chr5	PGSB	exon	49745589	49746530	.	+	.	ID=LotjaGi5g1v0199500.1.exon.4;Parent=LotjaGi5g1v0199500.1
LjG1.1_chr5	PGSB	three_prime_UTR	49745817	49746530	.	+	.	ID=LotjaGi5g1v0199500.1.three_prime_UTR.2;Parent=LotjaGi5g1v0199500.1
###
LjG1.1_chr5	PGSB	gene	49748138	49750330	.	-	.	ID=LotjaGi5g1v0199600
LjG1.1_chr5	PGSB	three_prime_UTR	49748138	49748521	.	-	.	ID=LotjaGi5g1v0199600.1.three_prime_UTR.1;Parent=LotjaGi5g1v0199600.1
LjG1.1_chr5	PGSB	exon	49748138	49748749	.	-	.	ID=LotjaGi5g1v0199600.1.exon.1;Parent=LotjaGi5g1v0199600.1
LjG1.1_chr5	PGSB	CDS	49748522	49748749	.	-	0	ID=LotjaGi5g1v0199600.1.CDS.1;Parent=LotjaGi5g1v0199600.1
LjG1.1_chr5	PGSB	CDS	49749421	49749513	.	-	0	ID=LotjaGi5g1v0199600.1.CDS.2;Parent=LotjaGi5g1v0199600.1
LjG1.1_chr5	PGSB	exon	49749421	49749540	.	-	.	ID=LotjaGi5g1v0199600.1.exon.2;Parent=LotjaGi5g1v0199600.1
LjG1.1_chr5	PGSB	five_prime_UTR	49749514	49749540	.	-	.	ID=LotjaGi5g1v0199600.1.five_prime_UTR.2;Parent=LotjaGi5g1v0199600.1
LjG1.1_chr5	PGSB	exon	49749758	49750330	.	-	.	ID=LotjaGi5g1v0199600.1.exon.3;Parent=LotjaGi5g1v0199600.1
LjG1.1_chr5	PGSB	five_prime_UTR	49749758	49750330	.	-	.	ID=LotjaGi5g1v0199600.1.five_prime_UTR.3;Parent=LotjaGi5g1v0199600.1
###
LjG1.1_chr5	PGSB	gene	49757985	49759645	.	-	.	ID=LotjaGi5g1v0199700
LjG1.1_chr5	PGSB	three_prime_UTR	49757985	49758583	.	-	.	ID=LotjaGi5g1v0199700.1.three_prime_UTR.1;Parent=LotjaGi5g1v0199700.1
LjG1.1_chr5	PGSB	exon	49757985	49758984	.	-	.	ID=LotjaGi5g1v0199700.1.exon.1;Parent=LotjaGi5g1v0199700.1
LjG1.1_chr5	PGSB	CDS	49758584	49758984	.	-	2	ID=LotjaGi5g1v0199700.1.CDS.1;Parent=LotjaGi5g1v0199700.1
LjG1.1_chr5	PGSB	CDS	49759271	49759466	.	-	0	ID=LotjaGi5g1v0199700.1.CDS.2;Parent=LotjaGi5g1v0199700.1
LjG1.1_chr5	PGSB	exon	49759271	49759645	.	-	.	ID=LotjaGi5g1v0199700.1.exon.2;Parent=LotjaGi5g1v0199700.1
LjG1.1_chr5	PGSB	five_prime_UTR	49759467	49759645	.	-	.	ID=LotjaGi5g1v0199700.1.five_prime_UTR.2;Parent=LotjaGi5g1v0199700.1
###
LjG1.1_chr5	PGSB	gene	49762161	49762492	.	-	.	ID=LotjaGi5g1v0199800_LC
LjG1.1_chr5	PGSB	three_prime_UTR	49762161	49762161	.	-	.	ID=LotjaGi5g1v0199800_LC.1.three_prime_UTR.1;Parent=LotjaGi5g1v0199800_LC.1
LjG1.1_chr5	PGSB	exon	49762161	49762492	.	-	.	ID=LotjaGi5g1v0199800_LC.1.exon.1;Parent=LotjaGi5g1v0199800_LC.1
LjG1.1_chr5	PGSB	CDS	49762162	49762491	.	-	0	ID=LotjaGi5g1v0199800_LC.1.CDS.1;Parent=LotjaGi5g1v0199800_LC.1
LjG1.1_chr5	PGSB	five_prime_UTR	49762492	49762492	.	-	.	ID=LotjaGi5g1v0199800_LC.1.five_prime_UTR.2;Parent=LotjaGi5g1v0199800_LC.1
###
LjG1.1_chr5	PGSB	gene	49767596	49775864	.	-	.	ID=LotjaGi5g1v0199900
LjG1.1_chr5	PGSB	three_prime_UTR	49767596	49768556	.	-	.	ID=LotjaGi5g1v0199900.1.three_prime_UTR.1;Parent=LotjaGi5g1v0199900.1
LjG1.1_chr5	PGSB	exon	49767596	49768622	.	-	.	ID=LotjaGi5g1v0199900.1.exon.1;Parent=LotjaGi5g1v0199900.1
LjG1.1_chr5	PGSB	CDS	49768557	49768622	.	-	0	ID=LotjaGi5g1v0199900.1.CDS.1;Parent=LotjaGi5g1v0199900.1
LjG1.1_chr5	PGSB	exon	49768805	49768856	.	-	.	ID=LotjaGi5g1v0199900.1.exon.2;Parent=LotjaGi5g1v0199900.1
LjG1.1_chr5	PGSB	CDS	49768805	49768856	.	-	1	ID=LotjaGi5g1v0199900.1.CDS.2;Parent=LotjaGi5g1v0199900.1
LjG1.1_chr5	PGSB	exon	49768962	49769029	.	-	.	ID=LotjaGi5g1v0199900.1.exon.3;Parent=LotjaGi5g1v0199900.1
LjG1.1_chr5	PGSB	CDS	49768962	49769029	.	-	0	ID=LotjaGi5g1v0199900.1.CDS.3;Parent=LotjaGi5g1v0199900.1
LjG1.1_chr5	PGSB	exon	49769212	49769267	.	-	.	ID=LotjaGi5g1v0199900.1.exon.4;Parent=LotjaGi5g1v0199900.1
LjG1.1_chr5	PGSB	CDS	49769212	49769267	.	-	2	ID=LotjaGi5g1v0199900.1.CDS.4;Parent=LotjaGi5g1v0199900.1
LjG1.1_chr5	PGSB	exon	49769362	49769413	.	-	.	ID=LotjaGi5g1v0199900.1.exon.5;Parent=LotjaGi5g1v0199900.1
LjG1.1_chr5	PGSB	CDS	49769362	49769413	.	-	0	ID=LotjaGi5g1v0199900.1.CDS.5;Parent=LotjaGi5g1v0199900.1
LjG1.1_chr5	PGSB	exon	49769532	49769630	.	-	.	ID=LotjaGi5g1v0199900.1.exon.6;Parent=LotjaGi5g1v0199900.1
LjG1.1_chr5	PGSB	CDS	49769532	49769630	.	-	0	ID=LotjaGi5g1v0199900.1.CDS.6;Parent=LotjaGi5g1v0199900.1
LjG1.1_chr5	PGSB	exon	49769790	49769849	.	-	.	ID=LotjaGi5g1v0199900.1.exon.7;Parent=LotjaGi5g1v0199900.1
LjG1.1_chr5	PGSB	CDS	49769790	49769849	.	-	0	ID=LotjaGi5g1v0199900.1.CDS.7;Parent=LotjaGi5g1v0199900.1
LjG1.1_chr5	PGSB	exon	49769941	49769979	.	-	.	ID=LotjaGi5g1v0199900.1.exon.8;Parent=LotjaGi5g1v0199900.1
LjG1.1_chr5	PGSB	CDS	49769941	49769979	.	-	0	ID=LotjaGi5g1v0199900.1.CDS.8;Parent=LotjaGi5g1v0199900.1
LjG1.1_chr5	PGSB	exon	49770044	49770138	.	-	.	ID=LotjaGi5g1v0199900.1.exon.9;Parent=LotjaGi5g1v0199900.1
LjG1.1_chr5	PGSB	CDS	49770044	49770138	.	-	2	ID=LotjaGi5g1v0199900.1.CDS.9;Parent=LotjaGi5g1v0199900.1
LjG1.1_chr5	PGSB	exon	49770249	49770385	.	-	.	ID=LotjaGi5g1v0199900.1.exon.10;Parent=LotjaGi5g1v0199900.1
LjG1.1_chr5	PGSB	CDS	49770249	49770385	.	-	1	ID=LotjaGi5g1v0199900.1.CDS.10;Parent=LotjaGi5g1v0199900.1
LjG1.1_chr5	PGSB	exon	49772295	49772566	.	-	.	ID=LotjaGi5g1v0199900.1.exon.11;Parent=LotjaGi5g1v0199900.1
LjG1.1_chr5	PGSB	CDS	49772295	49772566	.	-	0	ID=LotjaGi5g1v0199900.1.CDS.11;Parent=LotjaGi5g1v0199900.1
LjG1.1_chr5	PGSB	exon	49772894	49772959	.	-	.	ID=LotjaGi5g1v0199900.1.exon.12;Parent=LotjaGi5g1v0199900.1
LjG1.1_chr5	PGSB	CDS	49772894	49772959	.	-	0	ID=LotjaGi5g1v0199900.1.CDS.12;Parent=LotjaGi5g1v0199900.1
LjG1.1_chr5	PGSB	exon	49773045	49773113	.	-	.	ID=LotjaGi5g1v0199900.1.exon.13;Parent=LotjaGi5g1v0199900.1
LjG1.1_chr5	PGSB	CDS	49773045	49773113	.	-	0	ID=LotjaGi5g1v0199900.1.CDS.13;Parent=LotjaGi5g1v0199900.1
LjG1.1_chr5	PGSB	exon	49773835	49773900	.	-	.	ID=LotjaGi5g1v0199900.1.exon.14;Parent=LotjaGi5g1v0199900.1
LjG1.1_chr5	PGSB	CDS	49773835	49773900	.	-	0	ID=LotjaGi5g1v0199900.1.CDS.14;Parent=LotjaGi5g1v0199900.1
LjG1.1_chr5	PGSB	exon	49773991	49774161	.	-	.	ID=LotjaGi5g1v0199900.1.exon.15;Parent=LotjaGi5g1v0199900.1
LjG1.1_chr5	PGSB	CDS	49773991	49774161	.	-	0	ID=LotjaGi5g1v0199900.1.CDS.15;Parent=LotjaGi5g1v0199900.1
LjG1.1_chr5	PGSB	exon	49774305	49774373	.	-	.	ID=LotjaGi5g1v0199900.1.exon.16;Parent=LotjaGi5g1v0199900.1
LjG1.1_chr5	PGSB	CDS	49774305	49774373	.	-	0	ID=LotjaGi5g1v0199900.1.CDS.16;Parent=LotjaGi5g1v0199900.1
LjG1.1_chr5	PGSB	exon	49774461	49774587	.	-	.	ID=LotjaGi5g1v0199900.1.exon.17;Parent=LotjaGi5g1v0199900.1
LjG1.1_chr5	PGSB	CDS	49774461	49774587	.	-	1	ID=LotjaGi5g1v0199900.1.CDS.17;Parent=LotjaGi5g1v0199900.1
LjG1.1_chr5	PGSB	CDS	49775119	49775663	.	-	0	ID=LotjaGi5g1v0199900.1.CDS.18;Parent=LotjaGi5g1v0199900.1
LjG1.1_chr5	PGSB	exon	49775119	49775864	.	-	.	ID=LotjaGi5g1v0199900.1.exon.18;Parent=LotjaGi5g1v0199900.1
LjG1.1_chr5	PGSB	five_prime_UTR	49775664	49775864	.	-	.	ID=LotjaGi5g1v0199900.1.five_prime_UTR.2;Parent=LotjaGi5g1v0199900.1
###
LjG1.1_chr5	PGSB	gene	49852840	49862548	.	+	.	ID=LotjaGi5g1v0200000
LjG1.1_chr5	PGSB	exon	49853159	49853534	.	+	.	ID=LotjaGi5g1v0200000.3.exon.1;Parent=LotjaGi5g1v0200000.3
LjG1.1_chr5	PGSB	CDS	49853159	49853534	.	+	0	ID=LotjaGi5g1v0200000.3.CDS.1;Parent=LotjaGi5g1v0200000.3
LjG1.1_chr5	PGSB	exon	49853923	49854095	.	+	.	ID=LotjaGi5g1v0200000.3.exon.2;Parent=LotjaGi5g1v0200000.3
LjG1.1_chr5	PGSB	CDS	49853923	49854095	.	+	2	ID=LotjaGi5g1v0200000.3.CDS.2;Parent=LotjaGi5g1v0200000.3
LjG1.1_chr5	PGSB	exon	49854248	49854342	.	+	.	ID=LotjaGi5g1v0200000.3.exon.3;Parent=LotjaGi5g1v0200000.3
LjG1.1_chr5	PGSB	CDS	49854248	49854342	.	+	0	ID=LotjaGi5g1v0200000.3.CDS.3;Parent=LotjaGi5g1v0200000.3
LjG1.1_chr5	PGSB	exon	49854474	49854608	.	+	.	ID=LotjaGi5g1v0200000.3.exon.4;Parent=LotjaGi5g1v0200000.3
LjG1.1_chr5	PGSB	CDS	49854474	49854608	.	+	1	ID=LotjaGi5g1v0200000.3.CDS.4;Parent=LotjaGi5g1v0200000.3
LjG1.1_chr5	PGSB	exon	49854710	49855023	.	+	.	ID=LotjaGi5g1v0200000.3.exon.5;Parent=LotjaGi5g1v0200000.3
LjG1.1_chr5	PGSB	CDS	49854710	49855023	.	+	1	ID=LotjaGi5g1v0200000.3.CDS.5;Parent=LotjaGi5g1v0200000.3
LjG1.1_chr5	PGSB	exon	49855107	49856032	.	+	.	ID=LotjaGi5g1v0200000.3.exon.6;Parent=LotjaGi5g1v0200000.3
LjG1.1_chr5	PGSB	CDS	49855107	49856032	.	+	2	ID=LotjaGi5g1v0200000.3.CDS.6;Parent=LotjaGi5g1v0200000.3
###
LjG1.1_chr5	PGSB	gene	49854453	49863323	.	-	.	ID=LotjaGi5g1v0200100
LjG1.1_chr5	PGSB	three_prime_UTR	49854453	49856670	.	-	.	ID=LotjaGi5g1v0200100.1.three_prime_UTR.1;Parent=LotjaGi5g1v0200100.1
LjG1.1_chr5	PGSB	exon	49854453	49856781	.	-	.	ID=LotjaGi5g1v0200100.1.exon.1;Parent=LotjaGi5g1v0200100.1
LjG1.1_chr5	PGSB	CDS	49856671	49856781	.	-	0	ID=LotjaGi5g1v0200100.1.CDS.1;Parent=LotjaGi5g1v0200100.1
LjG1.1_chr5	PGSB	exon	49857243	49857431	.	-	.	ID=LotjaGi5g1v0200100.1.exon.2;Parent=LotjaGi5g1v0200100.1
LjG1.1_chr5	PGSB	CDS	49857243	49857431	.	-	0	ID=LotjaGi5g1v0200100.1.CDS.2;Parent=LotjaGi5g1v0200100.1
LjG1.1_chr5	PGSB	exon	49857569	49857688	.	-	.	ID=LotjaGi5g1v0200100.1.exon.3;Parent=LotjaGi5g1v0200100.1
LjG1.1_chr5	PGSB	CDS	49857569	49857688	.	-	0	ID=LotjaGi5g1v0200100.1.CDS.3;Parent=LotjaGi5g1v0200100.1
LjG1.1_chr5	PGSB	exon	49857993	49858028	.	-	.	ID=LotjaGi5g1v0200100.1.exon.4;Parent=LotjaGi5g1v0200100.1
LjG1.1_chr5	PGSB	CDS	49857993	49858028	.	-	0	ID=LotjaGi5g1v0200100.1.CDS.4;Parent=LotjaGi5g1v0200100.1
LjG1.1_chr5	PGSB	exon	49858228	49858356	.	-	.	ID=LotjaGi5g1v0200100.1.exon.5;Parent=LotjaGi5g1v0200100.1
LjG1.1_chr5	PGSB	CDS	49858228	49858356	.	-	0	ID=LotjaGi5g1v0200100.1.CDS.5;Parent=LotjaGi5g1v0200100.1
LjG1.1_chr5	PGSB	exon	49858476	49858541	.	-	.	ID=LotjaGi5g1v0200100.1.exon.6;Parent=LotjaGi5g1v0200100.1
LjG1.1_chr5	PGSB	CDS	49858476	49858541	.	-	0	ID=LotjaGi5g1v0200100.1.CDS.6;Parent=LotjaGi5g1v0200100.1
LjG1.1_chr5	PGSB	exon	49858658	49858720	.	-	.	ID=LotjaGi5g1v0200100.1.exon.7;Parent=LotjaGi5g1v0200100.1
LjG1.1_chr5	PGSB	CDS	49858658	49858720	.	-	0	ID=LotjaGi5g1v0200100.1.CDS.7;Parent=LotjaGi5g1v0200100.1
LjG1.1_chr5	PGSB	exon	49860071	49860100	.	-	.	ID=LotjaGi5g1v0200100.1.exon.8;Parent=LotjaGi5g1v0200100.1
LjG1.1_chr5	PGSB	CDS	49860071	49860100	.	-	0	ID=LotjaGi5g1v0200100.1.CDS.8;Parent=LotjaGi5g1v0200100.1
LjG1.1_chr5	PGSB	exon	49860306	49860356	.	-	.	ID=LotjaGi5g1v0200100.1.exon.9;Parent=LotjaGi5g1v0200100.1
LjG1.1_chr5	PGSB	CDS	49860306	49860356	.	-	0	ID=LotjaGi5g1v0200100.1.CDS.9;Parent=LotjaGi5g1v0200100.1
LjG1.1_chr5	PGSB	exon	49860621	49860704	.	-	.	ID=LotjaGi5g1v0200100.1.exon.10;Parent=LotjaGi5g1v0200100.1
LjG1.1_chr5	PGSB	CDS	49860621	49860704	.	-	0	ID=LotjaGi5g1v0200100.1.CDS.10;Parent=LotjaGi5g1v0200100.1
LjG1.1_chr5	PGSB	exon	49861579	49861692	.	-	.	ID=LotjaGi5g1v0200100.1.exon.11;Parent=LotjaGi5g1v0200100.1
LjG1.1_chr5	PGSB	CDS	49861579	49861692	.	-	0	ID=LotjaGi5g1v0200100.1.CDS.11;Parent=LotjaGi5g1v0200100.1
LjG1.1_chr5	PGSB	exon	49862136	49862205	.	-	.	ID=LotjaGi5g1v0200100.1.exon.12;Parent=LotjaGi5g1v0200100.1
LjG1.1_chr5	PGSB	CDS	49862136	49862205	.	-	1	ID=LotjaGi5g1v0200100.1.CDS.12;Parent=LotjaGi5g1v0200100.1
LjG1.1_chr5	PGSB	exon	49862383	49862508	.	-	.	ID=LotjaGi5g1v0200100.1.exon.13;Parent=LotjaGi5g1v0200100.1
LjG1.1_chr5	PGSB	CDS	49862383	49862508	.	-	1	ID=LotjaGi5g1v0200100.1.CDS.13;Parent=LotjaGi5g1v0200100.1
LjG1.1_chr5	PGSB	CDS	49862780	49863144	.	-	0	ID=LotjaGi5g1v0200100.1.CDS.14;Parent=LotjaGi5g1v0200100.1
LjG1.1_chr5	PGSB	exon	49862780	49863323	.	-	.	ID=LotjaGi5g1v0200100.1.exon.14;Parent=LotjaGi5g1v0200100.1
LjG1.1_chr5	PGSB	five_prime_UTR	49863145	49863323	.	-	.	ID=LotjaGi5g1v0200100.1.five_prime_UTR.2;Parent=LotjaGi5g1v0200100.1
###
LjG1.1_chr5	PGSB	gene	49880290	49882945	.	+	.	ID=LotjaGi5g1v0200200_LC
LjG1.1_chr5	PGSB	three_prime_UTR	49880290	49880315	.	+	.	ID=LotjaGi5g1v0200200_LC.1.three_prime_UTR.1;Parent=LotjaGi5g1v0200200_LC.1
LjG1.1_chr5	PGSB	exon	49880290	49882945	.	+	.	ID=LotjaGi5g1v0200200_LC.1.exon.1;Parent=LotjaGi5g1v0200200_LC.1
LjG1.1_chr5	PGSB	CDS	49880316	49880906	.	+	0	ID=LotjaGi5g1v0200200_LC.1.CDS.1;Parent=LotjaGi5g1v0200200_LC.1
LjG1.1_chr5	PGSB	five_prime_UTR	49880907	49882945	.	+	.	ID=LotjaGi5g1v0200200_LC.1.five_prime_UTR.2;Parent=LotjaGi5g1v0200200_LC.1
###
LjG1.1_chr5	PGSB	gene	49899286	49903536	.	+	.	ID=LotjaGi5g1v0200300
LjG1.1_chr5	PGSB	five_prime_UTR	49899286	49899476	.	+	.	ID=LotjaGi5g1v0200300.1.five_prime_UTR.1;Parent=LotjaGi5g1v0200300.1
LjG1.1_chr5	PGSB	exon	49899286	49900263	.	+	.	ID=LotjaGi5g1v0200300.1.exon.1;Parent=LotjaGi5g1v0200300.1
LjG1.1_chr5	PGSB	CDS	49899477	49900263	.	+	0	ID=LotjaGi5g1v0200300.1.CDS.1;Parent=LotjaGi5g1v0200300.1
LjG1.1_chr5	PGSB	CDS	49902657	49903234	.	+	2	ID=LotjaGi5g1v0200300.1.CDS.2;Parent=LotjaGi5g1v0200300.1
LjG1.1_chr5	PGSB	exon	49902657	49903536	.	+	.	ID=LotjaGi5g1v0200300.1.exon.2;Parent=LotjaGi5g1v0200300.1
LjG1.1_chr5	PGSB	three_prime_UTR	49903235	49903536	.	+	.	ID=LotjaGi5g1v0200300.1.three_prime_UTR.2;Parent=LotjaGi5g1v0200300.1
###
LjG1.1_chr5	PGSB	gene	49929437	49933870	.	+	.	ID=LotjaGi5g1v0200400
LjG1.1_chr5	PGSB	five_prime_UTR	49929437	49929908	.	+	.	ID=LotjaGi5g1v0200400.1.five_prime_UTR.1;Parent=LotjaGi5g1v0200400.1
LjG1.1_chr5	PGSB	exon	49929437	49930524	.	+	.	ID=LotjaGi5g1v0200400.1.exon.1;Parent=LotjaGi5g1v0200400.1
LjG1.1_chr5	PGSB	CDS	49929909	49930524	.	+	0	ID=LotjaGi5g1v0200400.1.CDS.1;Parent=LotjaGi5g1v0200400.1
LjG1.1_chr5	PGSB	exon	49930618	49930946	.	+	.	ID=LotjaGi5g1v0200400.1.exon.2;Parent=LotjaGi5g1v0200400.1
LjG1.1_chr5	PGSB	CDS	49930618	49930946	.	+	2	ID=LotjaGi5g1v0200400.1.CDS.2;Parent=LotjaGi5g1v0200400.1
LjG1.1_chr5	PGSB	exon	49931128	49931330	.	+	.	ID=LotjaGi5g1v0200400.1.exon.3;Parent=LotjaGi5g1v0200400.1
LjG1.1_chr5	PGSB	CDS	49931128	49931330	.	+	0	ID=LotjaGi5g1v0200400.1.CDS.3;Parent=LotjaGi5g1v0200400.1
LjG1.1_chr5	PGSB	CDS	49933220	49933550	.	+	1	ID=LotjaGi5g1v0200400.1.CDS.4;Parent=LotjaGi5g1v0200400.1
LjG1.1_chr5	PGSB	exon	49933220	49933870	.	+	.	ID=LotjaGi5g1v0200400.1.exon.4;Parent=LotjaGi5g1v0200400.1
LjG1.1_chr5	PGSB	three_prime_UTR	49933551	49933870	.	+	.	ID=LotjaGi5g1v0200400.1.three_prime_UTR.2;Parent=LotjaGi5g1v0200400.1
###
LjG1.1_chr5	PGSB	gene	49934731	49942934	.	-	.	ID=LotjaGi5g1v0200500
LjG1.1_chr5	PGSB	three_prime_UTR	49934731	49935347	.	-	.	ID=LotjaGi5g1v0200500.1.three_prime_UTR.1;Parent=LotjaGi5g1v0200500.1
LjG1.1_chr5	PGSB	exon	49934731	49935689	.	-	.	ID=LotjaGi5g1v0200500.1.exon.1;Parent=LotjaGi5g1v0200500.1
LjG1.1_chr5	PGSB	CDS	49935348	49935689	.	-	0	ID=LotjaGi5g1v0200500.1.CDS.1;Parent=LotjaGi5g1v0200500.1
LjG1.1_chr5	PGSB	exon	49936998	49937120	.	-	.	ID=LotjaGi5g1v0200500.1.exon.2;Parent=LotjaGi5g1v0200500.1
LjG1.1_chr5	PGSB	CDS	49936998	49937120	.	-	0	ID=LotjaGi5g1v0200500.1.CDS.2;Parent=LotjaGi5g1v0200500.1
LjG1.1_chr5	PGSB	exon	49937226	49937296	.	-	.	ID=LotjaGi5g1v0200500.1.exon.3;Parent=LotjaGi5g1v0200500.1
LjG1.1_chr5	PGSB	CDS	49937226	49937296	.	-	2	ID=LotjaGi5g1v0200500.1.CDS.3;Parent=LotjaGi5g1v0200500.1
LjG1.1_chr5	PGSB	exon	49937712	49938060	.	-	.	ID=LotjaGi5g1v0200500.1.exon.4;Parent=LotjaGi5g1v0200500.1
LjG1.1_chr5	PGSB	CDS	49937712	49938060	.	-	0	ID=LotjaGi5g1v0200500.1.CDS.4;Parent=LotjaGi5g1v0200500.1
LjG1.1_chr5	PGSB	exon	49938189	49938347	.	-	.	ID=LotjaGi5g1v0200500.1.exon.5;Parent=LotjaGi5g1v0200500.1
LjG1.1_chr5	PGSB	CDS	49938189	49938347	.	-	0	ID=LotjaGi5g1v0200500.1.CDS.5;Parent=LotjaGi5g1v0200500.1
LjG1.1_chr5	PGSB	exon	49938461	49939594	.	-	.	ID=LotjaGi5g1v0200500.1.exon.6;Parent=LotjaGi5g1v0200500.1
LjG1.1_chr5	PGSB	CDS	49938461	49939594	.	-	0	ID=LotjaGi5g1v0200500.1.CDS.6;Parent=LotjaGi5g1v0200500.1
LjG1.1_chr5	PGSB	exon	49940634	49940998	.	-	.	ID=LotjaGi5g1v0200500.1.exon.7;Parent=LotjaGi5g1v0200500.1
LjG1.1_chr5	PGSB	CDS	49940634	49940998	.	-	2	ID=LotjaGi5g1v0200500.1.CDS.7;Parent=LotjaGi5g1v0200500.1
LjG1.1_chr5	PGSB	CDS	49941544	49942519	.	-	0	ID=LotjaGi5g1v0200500.1.CDS.8;Parent=LotjaGi5g1v0200500.1
LjG1.1_chr5	PGSB	exon	49941544	49942934	.	-	.	ID=LotjaGi5g1v0200500.1.exon.8;Parent=LotjaGi5g1v0200500.1
LjG1.1_chr5	PGSB	five_prime_UTR	49942520	49942934	.	-	.	ID=LotjaGi5g1v0200500.1.five_prime_UTR.2;Parent=LotjaGi5g1v0200500.1
###
LjG1.1_chr5	PGSB	gene	49955406	49966629	.	+	.	ID=LotjaGi5g1v0200600
LjG1.1_chr5	PGSB	exon	49955406	49955617	.	+	.	ID=LotjaGi5g1v0200600.1.exon.1;Parent=LotjaGi5g1v0200600.1
LjG1.1_chr5	PGSB	five_prime_UTR	49955406	49955617	.	+	.	ID=LotjaGi5g1v0200600.1.five_prime_UTR.1;Parent=LotjaGi5g1v0200600.1
LjG1.1_chr5	PGSB	five_prime_UTR	49955705	49955738	.	+	.	ID=LotjaGi5g1v0200600.1.five_prime_UTR.2;Parent=LotjaGi5g1v0200600.1
LjG1.1_chr5	PGSB	exon	49955705	49955890	.	+	.	ID=LotjaGi5g1v0200600.1.exon.2;Parent=LotjaGi5g1v0200600.1
LjG1.1_chr5	PGSB	CDS	49955739	49955890	.	+	0	ID=LotjaGi5g1v0200600.1.CDS.1;Parent=LotjaGi5g1v0200600.1
LjG1.1_chr5	PGSB	exon	49957387	49957641	.	+	.	ID=LotjaGi5g1v0200600.1.exon.3;Parent=LotjaGi5g1v0200600.1
LjG1.1_chr5	PGSB	CDS	49957387	49957641	.	+	1	ID=LotjaGi5g1v0200600.1.CDS.2;Parent=LotjaGi5g1v0200600.1
LjG1.1_chr5	PGSB	exon	49958102	49958246	.	+	.	ID=LotjaGi5g1v0200600.1.exon.4;Parent=LotjaGi5g1v0200600.1
LjG1.1_chr5	PGSB	CDS	49958102	49958246	.	+	1	ID=LotjaGi5g1v0200600.1.CDS.3;Parent=LotjaGi5g1v0200600.1
LjG1.1_chr5	PGSB	exon	49959801	49959860	.	+	.	ID=LotjaGi5g1v0200600.1.exon.5;Parent=LotjaGi5g1v0200600.1
LjG1.1_chr5	PGSB	CDS	49959801	49959860	.	+	0	ID=LotjaGi5g1v0200600.1.CDS.4;Parent=LotjaGi5g1v0200600.1
LjG1.1_chr5	PGSB	exon	49959972	49960067	.	+	.	ID=LotjaGi5g1v0200600.1.exon.6;Parent=LotjaGi5g1v0200600.1
LjG1.1_chr5	PGSB	CDS	49959972	49960067	.	+	0	ID=LotjaGi5g1v0200600.1.CDS.5;Parent=LotjaGi5g1v0200600.1
LjG1.1_chr5	PGSB	exon	49960322	49960708	.	+	.	ID=LotjaGi5g1v0200600.1.exon.7;Parent=LotjaGi5g1v0200600.1
LjG1.1_chr5	PGSB	CDS	49960322	49960708	.	+	0	ID=LotjaGi5g1v0200600.1.CDS.6;Parent=LotjaGi5g1v0200600.1
LjG1.1_chr5	PGSB	exon	49960832	49960972	.	+	.	ID=LotjaGi5g1v0200600.1.exon.8;Parent=LotjaGi5g1v0200600.1
LjG1.1_chr5	PGSB	CDS	49960832	49960972	.	+	0	ID=LotjaGi5g1v0200600.1.CDS.7;Parent=LotjaGi5g1v0200600.1
LjG1.1_chr5	PGSB	exon	49963031	49963201	.	+	.	ID=LotjaGi5g1v0200600.1.exon.9;Parent=LotjaGi5g1v0200600.1
LjG1.1_chr5	PGSB	CDS	49963031	49963201	.	+	0	ID=LotjaGi5g1v0200600.1.CDS.8;Parent=LotjaGi5g1v0200600.1
LjG1.1_chr5	PGSB	exon	49963629	49963886	.	+	.	ID=LotjaGi5g1v0200600.1.exon.10;Parent=LotjaGi5g1v0200600.1
LjG1.1_chr5	PGSB	CDS	49963629	49963886	.	+	0	ID=LotjaGi5g1v0200600.1.CDS.9;Parent=LotjaGi5g1v0200600.1
LjG1.1_chr5	PGSB	exon	49963975	49964120	.	+	.	ID=LotjaGi5g1v0200600.1.exon.11;Parent=LotjaGi5g1v0200600.1
LjG1.1_chr5	PGSB	CDS	49963975	49964120	.	+	0	ID=LotjaGi5g1v0200600.1.CDS.10;Parent=LotjaGi5g1v0200600.1
LjG1.1_chr5	PGSB	exon	49964833	49965381	.	+	.	ID=LotjaGi5g1v0200600.1.exon.12;Parent=LotjaGi5g1v0200600.1
LjG1.1_chr5	PGSB	CDS	49964833	49965381	.	+	1	ID=LotjaGi5g1v0200600.1.CDS.11;Parent=LotjaGi5g1v0200600.1
LjG1.1_chr5	PGSB	exon	49965484	49965754	.	+	.	ID=LotjaGi5g1v0200600.1.exon.13;Parent=LotjaGi5g1v0200600.1
LjG1.1_chr5	PGSB	CDS	49965484	49965754	.	+	1	ID=LotjaGi5g1v0200600.1.CDS.12;Parent=LotjaGi5g1v0200600.1
LjG1.1_chr5	PGSB	CDS	49965870	49965986	.	+	0	ID=LotjaGi5g1v0200600.1.CDS.13;Parent=LotjaGi5g1v0200600.1
LjG1.1_chr5	PGSB	exon	49965870	49966629	.	+	.	ID=LotjaGi5g1v0200600.1.exon.14;Parent=LotjaGi5g1v0200600.1
LjG1.1_chr5	PGSB	three_prime_UTR	49965987	49966629	.	+	.	ID=LotjaGi5g1v0200600.1.three_prime_UTR.3;Parent=LotjaGi5g1v0200600.1
###
LjG1.1_chr5	PGSB	gene	49968443	49969979	.	-	.	ID=LotjaGi5g1v0200700
LjG1.1_chr5	PGSB	three_prime_UTR	49968443	49968724	.	-	.	ID=LotjaGi5g1v0200700.1.three_prime_UTR.1;Parent=LotjaGi5g1v0200700.1
LjG1.1_chr5	PGSB	exon	49968443	49969323	.	-	.	ID=LotjaGi5g1v0200700.1.exon.1;Parent=LotjaGi5g1v0200700.1
LjG1.1_chr5	PGSB	CDS	49968725	49969323	.	-	2	ID=LotjaGi5g1v0200700.1.CDS.1;Parent=LotjaGi5g1v0200700.1
LjG1.1_chr5	PGSB	CDS	49969510	49969942	.	-	0	ID=LotjaGi5g1v0200700.1.CDS.2;Parent=LotjaGi5g1v0200700.1
LjG1.1_chr5	PGSB	exon	49969510	49969979	.	-	.	ID=LotjaGi5g1v0200700.1.exon.2;Parent=LotjaGi5g1v0200700.1
LjG1.1_chr5	PGSB	five_prime_UTR	49969943	49969979	.	-	.	ID=LotjaGi5g1v0200700.1.five_prime_UTR.2;Parent=LotjaGi5g1v0200700.1
###
LjG1.1_chr5	PGSB	gene	49984024	49986394	.	-	.	ID=LotjaGi5g1v0200800_LC
LjG1.1_chr5	PGSB	three_prime_UTR	49984024	49984493	.	-	.	ID=LotjaGi5g1v0200800_LC.1.three_prime_UTR.1;Parent=LotjaGi5g1v0200800_LC.1
LjG1.1_chr5	PGSB	exon	49984024	49986394	.	-	.	ID=LotjaGi5g1v0200800_LC.1.exon.1;Parent=LotjaGi5g1v0200800_LC.1
LjG1.1_chr5	PGSB	CDS	49984494	49986275	.	-	0	ID=LotjaGi5g1v0200800_LC.1.CDS.1;Parent=LotjaGi5g1v0200800_LC.1
LjG1.1_chr5	PGSB	five_prime_UTR	49986276	49986394	.	-	.	ID=LotjaGi5g1v0200800_LC.1.five_prime_UTR.2;Parent=LotjaGi5g1v0200800_LC.1
###
LjG1.1_chr5	PGSB	gene	49987981	49988861	.	-	.	ID=LotjaGi5g1v0200900_LC
LjG1.1_chr5	PGSB	three_prime_UTR	49987981	49987982	.	-	.	ID=LotjaGi5g1v0200900_LC.1.three_prime_UTR.1;Parent=LotjaGi5g1v0200900_LC.1
LjG1.1_chr5	PGSB	exon	49987981	49988861	.	-	.	ID=LotjaGi5g1v0200900_LC.1.exon.1;Parent=LotjaGi5g1v0200900_LC.1
LjG1.1_chr5	PGSB	CDS	49987983	49988861	.	-	0	ID=LotjaGi5g1v0200900_LC.1.CDS.1;Parent=LotjaGi5g1v0200900_LC.1
###
LjG1.1_chr5	PGSB	gene	50000061	50003586	.	-	.	ID=LotjaGi5g1v0201000
LjG1.1_chr5	PGSB	exon	50000061	50000623	.	-	.	ID=LotjaGi5g1v0201000.1.exon.1;Parent=LotjaGi5g1v0201000.1
LjG1.1_chr5	PGSB	three_prime_UTR	50000061	50000623	.	-	.	ID=LotjaGi5g1v0201000.1.three_prime_UTR.1;Parent=LotjaGi5g1v0201000.1
LjG1.1_chr5	PGSB	three_prime_UTR	50001372	50001474	.	-	.	ID=LotjaGi5g1v0201000.1.three_prime_UTR.2;Parent=LotjaGi5g1v0201000.1
LjG1.1_chr5	PGSB	exon	50001372	50001552	.	-	.	ID=LotjaGi5g1v0201000.1.exon.2;Parent=LotjaGi5g1v0201000.1
LjG1.1_chr5	PGSB	CDS	50001475	50001552	.	-	0	ID=LotjaGi5g1v0201000.1.CDS.1;Parent=LotjaGi5g1v0201000.1
LjG1.1_chr5	PGSB	exon	50002005	50002607	.	-	.	ID=LotjaGi5g1v0201000.1.exon.3;Parent=LotjaGi5g1v0201000.1
LjG1.1_chr5	PGSB	CDS	50002005	50002607	.	-	0	ID=LotjaGi5g1v0201000.1.CDS.2;Parent=LotjaGi5g1v0201000.1
LjG1.1_chr5	PGSB	exon	50002692	50003209	.	-	.	ID=LotjaGi5g1v0201000.1.exon.4;Parent=LotjaGi5g1v0201000.1
LjG1.1_chr5	PGSB	CDS	50002692	50003209	.	-	2	ID=LotjaGi5g1v0201000.1.CDS.3;Parent=LotjaGi5g1v0201000.1
LjG1.1_chr5	PGSB	CDS	50003312	50003378	.	-	0	ID=LotjaGi5g1v0201000.1.CDS.4;Parent=LotjaGi5g1v0201000.1
LjG1.1_chr5	PGSB	exon	50003312	50003586	.	-	.	ID=LotjaGi5g1v0201000.1.exon.5;Parent=LotjaGi5g1v0201000.1
LjG1.1_chr5	PGSB	five_prime_UTR	50003379	50003586	.	-	.	ID=LotjaGi5g1v0201000.1.five_prime_UTR.3;Parent=LotjaGi5g1v0201000.1
###
LjG1.1_chr5	PGSB	gene	50008177	50008703	.	+	.	ID=LotjaGi5g1v0201100_LC
LjG1.1_chr5	PGSB	five_prime_UTR	50008177	50008177	.	+	.	ID=LotjaGi5g1v0201100_LC.1.five_prime_UTR.1;Parent=LotjaGi5g1v0201100_LC.1
LjG1.1_chr5	PGSB	exon	50008177	50008282	.	+	.	ID=LotjaGi5g1v0201100_LC.1.exon.1;Parent=LotjaGi5g1v0201100_LC.1
LjG1.1_chr5	PGSB	CDS	50008178	50008282	.	+	0	ID=LotjaGi5g1v0201100_LC.1.CDS.1;Parent=LotjaGi5g1v0201100_LC.1
LjG1.1_chr5	PGSB	exon	50008372	50008449	.	+	.	ID=LotjaGi5g1v0201100_LC.1.exon.2;Parent=LotjaGi5g1v0201100_LC.1
LjG1.1_chr5	PGSB	CDS	50008372	50008449	.	+	0	ID=LotjaGi5g1v0201100_LC.1.CDS.2;Parent=LotjaGi5g1v0201100_LC.1
LjG1.1_chr5	PGSB	exon	50008536	50008703	.	+	.	ID=LotjaGi5g1v0201100_LC.1.exon.3;Parent=LotjaGi5g1v0201100_LC.1
LjG1.1_chr5	PGSB	CDS	50008536	50008703	.	+	0	ID=LotjaGi5g1v0201100_LC.1.CDS.3;Parent=LotjaGi5g1v0201100_LC.1
###
LjG1.1_chr5	PGSB	gene	50053809	50054412	.	-	.	ID=LotjaGi5g1v0201200_LC
LjG1.1_chr5	PGSB	three_prime_UTR	50053809	50053952	.	-	.	ID=LotjaGi5g1v0201200_LC.1.three_prime_UTR.1;Parent=LotjaGi5g1v0201200_LC.1
LjG1.1_chr5	PGSB	exon	50053809	50054207	.	-	.	ID=LotjaGi5g1v0201200_LC.1.exon.1;Parent=LotjaGi5g1v0201200_LC.1
LjG1.1_chr5	PGSB	CDS	50053953	50054207	.	-	0	ID=LotjaGi5g1v0201200_LC.1.CDS.1;Parent=LotjaGi5g1v0201200_LC.1
LjG1.1_chr5	PGSB	exon	50054305	50054412	.	-	.	ID=LotjaGi5g1v0201200_LC.1.exon.2;Parent=LotjaGi5g1v0201200_LC.1
LjG1.1_chr5	PGSB	CDS	50054305	50054412	.	-	0	ID=LotjaGi5g1v0201200_LC.1.CDS.2;Parent=LotjaGi5g1v0201200_LC.1
###
LjG1.1_chr5	PGSB	gene	50054504	50063115	.	-	.	ID=LotjaGi5g1v0201300
LjG1.1_chr5	PGSB	exon	50054504	50057255	.	-	.	ID=LotjaGi5g1v0201300.1.exon.1;Parent=LotjaGi5g1v0201300.1
LjG1.1_chr5	PGSB	three_prime_UTR	50054504	50057255	.	-	.	ID=LotjaGi5g1v0201300.1.three_prime_UTR.1;Parent=LotjaGi5g1v0201300.1
LjG1.1_chr5	PGSB	three_prime_UTR	50057339	50058607	.	-	.	ID=LotjaGi5g1v0201300.1.three_prime_UTR.2;Parent=LotjaGi5g1v0201300.1
LjG1.1_chr5	PGSB	exon	50057339	50058724	.	-	.	ID=LotjaGi5g1v0201300.1.exon.2;Parent=LotjaGi5g1v0201300.1
LjG1.1_chr5	PGSB	CDS	50058608	50058724	.	-	0	ID=LotjaGi5g1v0201300.1.CDS.1;Parent=LotjaGi5g1v0201300.1
LjG1.1_chr5	PGSB	exon	50058996	50059124	.	-	.	ID=LotjaGi5g1v0201300.1.exon.3;Parent=LotjaGi5g1v0201300.1
LjG1.1_chr5	PGSB	CDS	50058996	50059124	.	-	0	ID=LotjaGi5g1v0201300.1.CDS.2;Parent=LotjaGi5g1v0201300.1
LjG1.1_chr5	PGSB	exon	50059203	50059289	.	-	.	ID=LotjaGi5g1v0201300.1.exon.4;Parent=LotjaGi5g1v0201300.1
LjG1.1_chr5	PGSB	CDS	50059203	50059289	.	-	0	ID=LotjaGi5g1v0201300.1.CDS.3;Parent=LotjaGi5g1v0201300.1
LjG1.1_chr5	PGSB	exon	50059393	50059584	.	-	.	ID=LotjaGi5g1v0201300.1.exon.5;Parent=LotjaGi5g1v0201300.1
LjG1.1_chr5	PGSB	CDS	50059393	50059584	.	-	0	ID=LotjaGi5g1v0201300.1.CDS.4;Parent=LotjaGi5g1v0201300.1
LjG1.1_chr5	PGSB	exon	50059696	50059872	.	-	.	ID=LotjaGi5g1v0201300.1.exon.6;Parent=LotjaGi5g1v0201300.1
LjG1.1_chr5	PGSB	CDS	50059696	50059872	.	-	0	ID=LotjaGi5g1v0201300.1.CDS.5;Parent=LotjaGi5g1v0201300.1
LjG1.1_chr5	PGSB	exon	50059959	50060202	.	-	.	ID=LotjaGi5g1v0201300.1.exon.7;Parent=LotjaGi5g1v0201300.1
LjG1.1_chr5	PGSB	CDS	50059959	50060202	.	-	1	ID=LotjaGi5g1v0201300.1.CDS.6;Parent=LotjaGi5g1v0201300.1
LjG1.1_chr5	PGSB	exon	50060297	50060406	.	-	.	ID=LotjaGi5g1v0201300.1.exon.8;Parent=LotjaGi5g1v0201300.1
LjG1.1_chr5	PGSB	CDS	50060297	50060406	.	-	0	ID=LotjaGi5g1v0201300.1.CDS.7;Parent=LotjaGi5g1v0201300.1
LjG1.1_chr5	PGSB	exon	50060504	50060604	.	-	.	ID=LotjaGi5g1v0201300.1.exon.9;Parent=LotjaGi5g1v0201300.1
LjG1.1_chr5	PGSB	CDS	50060504	50060604	.	-	2	ID=LotjaGi5g1v0201300.1.CDS.8;Parent=LotjaGi5g1v0201300.1
LjG1.1_chr5	PGSB	exon	50060697	50060760	.	-	.	ID=LotjaGi5g1v0201300.1.exon.10;Parent=LotjaGi5g1v0201300.1
LjG1.1_chr5	PGSB	CDS	50060697	50060760	.	-	0	ID=LotjaGi5g1v0201300.1.CDS.9;Parent=LotjaGi5g1v0201300.1
LjG1.1_chr5	PGSB	exon	50061226	50061315	.	-	.	ID=LotjaGi5g1v0201300.1.exon.11;Parent=LotjaGi5g1v0201300.1
LjG1.1_chr5	PGSB	CDS	50061226	50061315	.	-	0	ID=LotjaGi5g1v0201300.1.CDS.10;Parent=LotjaGi5g1v0201300.1
LjG1.1_chr5	PGSB	exon	50061421	50061519	.	-	.	ID=LotjaGi5g1v0201300.1.exon.12;Parent=LotjaGi5g1v0201300.1
LjG1.1_chr5	PGSB	CDS	50061421	50061519	.	-	0	ID=LotjaGi5g1v0201300.1.CDS.11;Parent=LotjaGi5g1v0201300.1
LjG1.1_chr5	PGSB	exon	50061607	50061687	.	-	.	ID=LotjaGi5g1v0201300.1.exon.13;Parent=LotjaGi5g1v0201300.1
LjG1.1_chr5	PGSB	CDS	50061607	50061687	.	-	0	ID=LotjaGi5g1v0201300.1.CDS.12;Parent=LotjaGi5g1v0201300.1
LjG1.1_chr5	PGSB	CDS	50062107	50062448	.	-	0	ID=LotjaGi5g1v0201300.1.CDS.13;Parent=LotjaGi5g1v0201300.1
LjG1.1_chr5	PGSB	exon	50062107	50062459	.	-	.	ID=LotjaGi5g1v0201300.1.exon.14;Parent=LotjaGi5g1v0201300.1
LjG1.1_chr5	PGSB	five_prime_UTR	50062449	50062459	.	-	.	ID=LotjaGi5g1v0201300.1.five_prime_UTR.3;Parent=LotjaGi5g1v0201300.1
LjG1.1_chr5	PGSB	exon	50062716	50063115	.	-	.	ID=LotjaGi5g1v0201300.1.exon.15;Parent=LotjaGi5g1v0201300.1
LjG1.1_chr5	PGSB	five_prime_UTR	50062716	50063115	.	-	.	ID=LotjaGi5g1v0201300.1.five_prime_UTR.4;Parent=LotjaGi5g1v0201300.1
###
LjG1.1_chr5	PGSB	gene	50078770	50080130	.	+	.	ID=LotjaGi5g1v0201400
LjG1.1_chr5	PGSB	five_prime_UTR	50078770	50078825	.	+	.	ID=LotjaGi5g1v0201400.1.five_prime_UTR.1;Parent=LotjaGi5g1v0201400.1
LjG1.1_chr5	PGSB	exon	50078770	50079171	.	+	.	ID=LotjaGi5g1v0201400.1.exon.1;Parent=LotjaGi5g1v0201400.1
LjG1.1_chr5	PGSB	CDS	50078826	50079171	.	+	0	ID=LotjaGi5g1v0201400.1.CDS.1;Parent=LotjaGi5g1v0201400.1
LjG1.1_chr5	PGSB	CDS	50079261	50079874	.	+	2	ID=LotjaGi5g1v0201400.1.CDS.2;Parent=LotjaGi5g1v0201400.1
LjG1.1_chr5	PGSB	exon	50079261	50080130	.	+	.	ID=LotjaGi5g1v0201400.1.exon.2;Parent=LotjaGi5g1v0201400.1
LjG1.1_chr5	PGSB	three_prime_UTR	50079875	50080130	.	+	.	ID=LotjaGi5g1v0201400.1.three_prime_UTR.2;Parent=LotjaGi5g1v0201400.1
###
LjG1.1_chr5	PGSB	gene	50080511	50084521	.	-	.	ID=LotjaGi5g1v0201500
LjG1.1_chr5	PGSB	three_prime_UTR	50080511	50081185	.	-	.	ID=LotjaGi5g1v0201500.1.three_prime_UTR.1;Parent=LotjaGi5g1v0201500.1
LjG1.1_chr5	PGSB	exon	50080511	50081622	.	-	.	ID=LotjaGi5g1v0201500.1.exon.1;Parent=LotjaGi5g1v0201500.1
LjG1.1_chr5	PGSB	CDS	50081186	50081622	.	-	2	ID=LotjaGi5g1v0201500.1.CDS.1;Parent=LotjaGi5g1v0201500.1
LjG1.1_chr5	PGSB	exon	50082491	50082572	.	-	.	ID=LotjaGi5g1v0201500.1.exon.2;Parent=LotjaGi5g1v0201500.1
LjG1.1_chr5	PGSB	CDS	50082491	50082572	.	-	0	ID=LotjaGi5g1v0201500.1.CDS.2;Parent=LotjaGi5g1v0201500.1
LjG1.1_chr5	PGSB	exon	50083270	50083353	.	-	.	ID=LotjaGi5g1v0201500.1.exon.3;Parent=LotjaGi5g1v0201500.1
LjG1.1_chr5	PGSB	CDS	50083270	50083353	.	-	0	ID=LotjaGi5g1v0201500.1.CDS.3;Parent=LotjaGi5g1v0201500.1
LjG1.1_chr5	PGSB	exon	50083460	50083636	.	-	.	ID=LotjaGi5g1v0201500.1.exon.4;Parent=LotjaGi5g1v0201500.1
LjG1.1_chr5	PGSB	CDS	50083460	50083636	.	-	0	ID=LotjaGi5g1v0201500.1.CDS.4;Parent=LotjaGi5g1v0201500.1
LjG1.1_chr5	PGSB	exon	50083741	50083906	.	-	.	ID=LotjaGi5g1v0201500.1.exon.5;Parent=LotjaGi5g1v0201500.1
LjG1.1_chr5	PGSB	CDS	50083741	50083906	.	-	1	ID=LotjaGi5g1v0201500.1.CDS.5;Parent=LotjaGi5g1v0201500.1
LjG1.1_chr5	PGSB	CDS	50084062	50084516	.	-	0	ID=LotjaGi5g1v0201500.1.CDS.6;Parent=LotjaGi5g1v0201500.1
LjG1.1_chr5	PGSB	exon	50084062	50084521	.	-	.	ID=LotjaGi5g1v0201500.1.exon.6;Parent=LotjaGi5g1v0201500.1
LjG1.1_chr5	PGSB	five_prime_UTR	50084517	50084521	.	-	.	ID=LotjaGi5g1v0201500.1.five_prime_UTR.2;Parent=LotjaGi5g1v0201500.1
###
LjG1.1_chr5	PGSB	gene	50086905	50093787	.	-	.	ID=LotjaGi5g1v0201600
LjG1.1_chr5	PGSB	three_prime_UTR	50086905	50087237	.	-	.	ID=LotjaGi5g1v0201600.1.three_prime_UTR.1;Parent=LotjaGi5g1v0201600.1
LjG1.1_chr5	PGSB	exon	50086905	50087908	.	-	.	ID=LotjaGi5g1v0201600.1.exon.1;Parent=LotjaGi5g1v0201600.1
LjG1.1_chr5	PGSB	CDS	50087238	50087908	.	-	2	ID=LotjaGi5g1v0201600.1.CDS.1;Parent=LotjaGi5g1v0201600.1
LjG1.1_chr5	PGSB	exon	50088111	50088173	.	-	.	ID=LotjaGi5g1v0201600.1.exon.2;Parent=LotjaGi5g1v0201600.1
LjG1.1_chr5	PGSB	CDS	50088111	50088173	.	-	2	ID=LotjaGi5g1v0201600.1.CDS.2;Parent=LotjaGi5g1v0201600.1
LjG1.1_chr5	PGSB	exon	50088510	50088681	.	-	.	ID=LotjaGi5g1v0201600.1.exon.3;Parent=LotjaGi5g1v0201600.1
LjG1.1_chr5	PGSB	CDS	50088510	50088681	.	-	0	ID=LotjaGi5g1v0201600.1.CDS.3;Parent=LotjaGi5g1v0201600.1
LjG1.1_chr5	PGSB	exon	50088789	50088899	.	-	.	ID=LotjaGi5g1v0201600.1.exon.4;Parent=LotjaGi5g1v0201600.1
LjG1.1_chr5	PGSB	CDS	50088789	50088899	.	-	0	ID=LotjaGi5g1v0201600.1.CDS.4;Parent=LotjaGi5g1v0201600.1
LjG1.1_chr5	PGSB	exon	50089080	50089218	.	-	.	ID=LotjaGi5g1v0201600.1.exon.5;Parent=LotjaGi5g1v0201600.1
LjG1.1_chr5	PGSB	CDS	50089080	50089218	.	-	1	ID=LotjaGi5g1v0201600.1.CDS.5;Parent=LotjaGi5g1v0201600.1
LjG1.1_chr5	PGSB	exon	50089447	50089507	.	-	.	ID=LotjaGi5g1v0201600.1.exon.6;Parent=LotjaGi5g1v0201600.1
LjG1.1_chr5	PGSB	CDS	50089447	50089507	.	-	2	ID=LotjaGi5g1v0201600.1.CDS.6;Parent=LotjaGi5g1v0201600.1
LjG1.1_chr5	PGSB	exon	50089599	50089686	.	-	.	ID=LotjaGi5g1v0201600.1.exon.7;Parent=LotjaGi5g1v0201600.1
LjG1.1_chr5	PGSB	CDS	50089599	50089686	.	-	0	ID=LotjaGi5g1v0201600.1.CDS.7;Parent=LotjaGi5g1v0201600.1
LjG1.1_chr5	PGSB	exon	50090392	50090978	.	-	.	ID=LotjaGi5g1v0201600.1.exon.8;Parent=LotjaGi5g1v0201600.1
LjG1.1_chr5	PGSB	CDS	50090392	50090978	.	-	2	ID=LotjaGi5g1v0201600.1.CDS.8;Parent=LotjaGi5g1v0201600.1
LjG1.1_chr5	PGSB	exon	50091090	50091314	.	-	.	ID=LotjaGi5g1v0201600.1.exon.9;Parent=LotjaGi5g1v0201600.1
LjG1.1_chr5	PGSB	CDS	50091090	50091314	.	-	2	ID=LotjaGi5g1v0201600.1.CDS.9;Parent=LotjaGi5g1v0201600.1
LjG1.1_chr5	PGSB	exon	50091448	50092065	.	-	.	ID=LotjaGi5g1v0201600.1.exon.10;Parent=LotjaGi5g1v0201600.1
LjG1.1_chr5	PGSB	CDS	50091448	50092065	.	-	2	ID=LotjaGi5g1v0201600.1.CDS.10;Parent=LotjaGi5g1v0201600.1
LjG1.1_chr5	PGSB	exon	50092775	50093083	.	-	.	ID=LotjaGi5g1v0201600.1.exon.11;Parent=LotjaGi5g1v0201600.1
LjG1.1_chr5	PGSB	CDS	50092775	50093083	.	-	2	ID=LotjaGi5g1v0201600.1.CDS.11;Parent=LotjaGi5g1v0201600.1
LjG1.1_chr5	PGSB	CDS	50093350	50093368	.	-	0	ID=LotjaGi5g1v0201600.1.CDS.12;Parent=LotjaGi5g1v0201600.1
LjG1.1_chr5	PGSB	exon	50093350	50093430	.	-	.	ID=LotjaGi5g1v0201600.1.exon.12;Parent=LotjaGi5g1v0201600.1
LjG1.1_chr5	PGSB	five_prime_UTR	50093369	50093430	.	-	.	ID=LotjaGi5g1v0201600.1.five_prime_UTR.2;Parent=LotjaGi5g1v0201600.1
LjG1.1_chr5	PGSB	exon	50093560	50093787	.	-	.	ID=LotjaGi5g1v0201600.1.exon.13;Parent=LotjaGi5g1v0201600.1
LjG1.1_chr5	PGSB	five_prime_UTR	50093560	50093787	.	-	.	ID=LotjaGi5g1v0201600.1.five_prime_UTR.3;Parent=LotjaGi5g1v0201600.1
###
LjG1.1_chr5	PGSB	gene	50106387	50108479	.	+	.	ID=LotjaGi5g1v0201700_LC
LjG1.1_chr5	PGSB	five_prime_UTR	50106387	50108160	.	+	.	ID=LotjaGi5g1v0201700_LC.1.five_prime_UTR.1;Parent=LotjaGi5g1v0201700_LC.1
LjG1.1_chr5	PGSB	exon	50106387	50108479	.	+	.	ID=LotjaGi5g1v0201700_LC.1.exon.1;Parent=LotjaGi5g1v0201700_LC.1
LjG1.1_chr5	PGSB	CDS	50108161	50108478	.	+	0	ID=LotjaGi5g1v0201700_LC.1.CDS.1;Parent=LotjaGi5g1v0201700_LC.1
LjG1.1_chr5	PGSB	three_prime_UTR	50108479	50108479	.	+	.	ID=LotjaGi5g1v0201700_LC.1.three_prime_UTR.2;Parent=LotjaGi5g1v0201700_LC.1
###
LjG1.1_chr5	PGSB	gene	50161856	50171910	.	-	.	ID=LotjaGi5g1v0201800
LjG1.1_chr5	PGSB	three_prime_UTR	50161856	50162783	.	-	.	ID=LotjaGi5g1v0201800.1.three_prime_UTR.1;Parent=LotjaGi5g1v0201800.1
LjG1.1_chr5	PGSB	exon	50161856	50163080	.	-	.	ID=LotjaGi5g1v0201800.1.exon.1;Parent=LotjaGi5g1v0201800.1
LjG1.1_chr5	PGSB	CDS	50162784	50163080	.	-	0	ID=LotjaGi5g1v0201800.1.CDS.1;Parent=LotjaGi5g1v0201800.1
LjG1.1_chr5	PGSB	exon	50163688	50163885	.	-	.	ID=LotjaGi5g1v0201800.1.exon.2;Parent=LotjaGi5g1v0201800.1
LjG1.1_chr5	PGSB	CDS	50163688	50163885	.	-	0	ID=LotjaGi5g1v0201800.1.CDS.2;Parent=LotjaGi5g1v0201800.1
LjG1.1_chr5	PGSB	exon	50164402	50164505	.	-	.	ID=LotjaGi5g1v0201800.1.exon.3;Parent=LotjaGi5g1v0201800.1
LjG1.1_chr5	PGSB	CDS	50164402	50164505	.	-	2	ID=LotjaGi5g1v0201800.1.CDS.3;Parent=LotjaGi5g1v0201800.1
LjG1.1_chr5	PGSB	exon	50164603	50166028	.	-	.	ID=LotjaGi5g1v0201800.1.exon.4;Parent=LotjaGi5g1v0201800.1
LjG1.1_chr5	PGSB	CDS	50164603	50166028	.	-	0	ID=LotjaGi5g1v0201800.1.CDS.4;Parent=LotjaGi5g1v0201800.1
LjG1.1_chr5	PGSB	exon	50167116	50167484	.	-	.	ID=LotjaGi5g1v0201800.1.exon.5;Parent=LotjaGi5g1v0201800.1
LjG1.1_chr5	PGSB	CDS	50167116	50167484	.	-	0	ID=LotjaGi5g1v0201800.1.CDS.5;Parent=LotjaGi5g1v0201800.1
LjG1.1_chr5	PGSB	exon	50167821	50167982	.	-	.	ID=LotjaGi5g1v0201800.1.exon.6;Parent=LotjaGi5g1v0201800.1
LjG1.1_chr5	PGSB	CDS	50167821	50167982	.	-	0	ID=LotjaGi5g1v0201800.1.CDS.6;Parent=LotjaGi5g1v0201800.1
LjG1.1_chr5	PGSB	exon	50168407	50168631	.	-	.	ID=LotjaGi5g1v0201800.1.exon.7;Parent=LotjaGi5g1v0201800.1
LjG1.1_chr5	PGSB	CDS	50168407	50168631	.	-	0	ID=LotjaGi5g1v0201800.1.CDS.7;Parent=LotjaGi5g1v0201800.1
LjG1.1_chr5	PGSB	exon	50168739	50169248	.	-	.	ID=LotjaGi5g1v0201800.1.exon.8;Parent=LotjaGi5g1v0201800.1
LjG1.1_chr5	PGSB	CDS	50168739	50169248	.	-	0	ID=LotjaGi5g1v0201800.1.CDS.8;Parent=LotjaGi5g1v0201800.1
LjG1.1_chr5	PGSB	exon	50169370	50169447	.	-	.	ID=LotjaGi5g1v0201800.1.exon.9;Parent=LotjaGi5g1v0201800.1
LjG1.1_chr5	PGSB	CDS	50169370	50169447	.	-	0	ID=LotjaGi5g1v0201800.1.CDS.9;Parent=LotjaGi5g1v0201800.1
LjG1.1_chr5	PGSB	exon	50170138	50170209	.	-	.	ID=LotjaGi5g1v0201800.1.exon.10;Parent=LotjaGi5g1v0201800.1
LjG1.1_chr5	PGSB	CDS	50170138	50170209	.	-	0	ID=LotjaGi5g1v0201800.1.CDS.10;Parent=LotjaGi5g1v0201800.1
LjG1.1_chr5	PGSB	CDS	50170331	50170663	.	-	0	ID=LotjaGi5g1v0201800.1.CDS.11;Parent=LotjaGi5g1v0201800.1
LjG1.1_chr5	PGSB	exon	50170331	50170703	.	-	.	ID=LotjaGi5g1v0201800.1.exon.11;Parent=LotjaGi5g1v0201800.1
LjG1.1_chr5	PGSB	five_prime_UTR	50170664	50170703	.	-	.	ID=LotjaGi5g1v0201800.1.five_prime_UTR.2;Parent=LotjaGi5g1v0201800.1
LjG1.1_chr5	PGSB	exon	50170800	50170876	.	-	.	ID=LotjaGi5g1v0201800.1.exon.12;Parent=LotjaGi5g1v0201800.1
LjG1.1_chr5	PGSB	five_prime_UTR	50170800	50170876	.	-	.	ID=LotjaGi5g1v0201800.1.five_prime_UTR.3;Parent=LotjaGi5g1v0201800.1
LjG1.1_chr5	PGSB	exon	50171599	50171910	.	-	.	ID=LotjaGi5g1v0201800.1.exon.13;Parent=LotjaGi5g1v0201800.1
LjG1.1_chr5	PGSB	five_prime_UTR	50171599	50171910	.	-	.	ID=LotjaGi5g1v0201800.1.five_prime_UTR.4;Parent=LotjaGi5g1v0201800.1
###
LjG1.1_chr5	PGSB	gene	50184585	50185212	.	-	.	ID=LotjaGi5g1v0201900_LC
LjG1.1_chr5	PGSB	three_prime_UTR	50184585	50184585	.	-	.	ID=LotjaGi5g1v0201900_LC.1.three_prime_UTR.1;Parent=LotjaGi5g1v0201900_LC.1
LjG1.1_chr5	PGSB	exon	50184585	50184601	.	-	.	ID=LotjaGi5g1v0201900_LC.1.exon.1;Parent=LotjaGi5g1v0201900_LC.1
LjG1.1_chr5	PGSB	CDS	50184586	50184601	.	-	1	ID=LotjaGi5g1v0201900_LC.1.CDS.1;Parent=LotjaGi5g1v0201900_LC.1
LjG1.1_chr5	PGSB	exon	50184766	50184908	.	-	.	ID=LotjaGi5g1v0201900_LC.1.exon.2;Parent=LotjaGi5g1v0201900_LC.1
LjG1.1_chr5	PGSB	CDS	50184766	50184908	.	-	0	ID=LotjaGi5g1v0201900_LC.1.CDS.2;Parent=LotjaGi5g1v0201900_LC.1
LjG1.1_chr5	PGSB	exon	50185063	50185212	.	-	.	ID=LotjaGi5g1v0201900_LC.1.exon.3;Parent=LotjaGi5g1v0201900_LC.1
LjG1.1_chr5	PGSB	CDS	50185063	50185212	.	-	0	ID=LotjaGi5g1v0201900_LC.1.CDS.3;Parent=LotjaGi5g1v0201900_LC.1
###
LjG1.1_chr5	PGSB	gene	50200344	50201472	.	+	.	ID=LotjaGi5g1v0202000_LC
LjG1.1_chr5	PGSB	exon	50200344	50200448	.	+	.	ID=LotjaGi5g1v0202000_LC.1.exon.1;Parent=LotjaGi5g1v0202000_LC.1
LjG1.1_chr5	PGSB	five_prime_UTR	50200344	50200448	.	+	.	ID=LotjaGi5g1v0202000_LC.1.five_prime_UTR.1;Parent=LotjaGi5g1v0202000_LC.1
LjG1.1_chr5	PGSB	five_prime_UTR	50200750	50200803	.	+	.	ID=LotjaGi5g1v0202000_LC.1.five_prime_UTR.2;Parent=LotjaGi5g1v0202000_LC.1
LjG1.1_chr5	PGSB	exon	50200750	50201472	.	+	.	ID=LotjaGi5g1v0202000_LC.1.exon.2;Parent=LotjaGi5g1v0202000_LC.1
LjG1.1_chr5	PGSB	CDS	50200804	50201355	.	+	0	ID=LotjaGi5g1v0202000_LC.1.CDS.1;Parent=LotjaGi5g1v0202000_LC.1
LjG1.1_chr5	PGSB	three_prime_UTR	50201356	50201472	.	+	.	ID=LotjaGi5g1v0202000_LC.1.three_prime_UTR.3;Parent=LotjaGi5g1v0202000_LC.1
###
LjG1.1_chr5	PGSB	gene	50210083	50231146	.	-	.	ID=LotjaGi5g1v0202100
LjG1.1_chr5	PGSB	three_prime_UTR	50210083	50210356	.	-	.	ID=LotjaGi5g1v0202100.1.three_prime_UTR.1;Parent=LotjaGi5g1v0202100.1
LjG1.1_chr5	PGSB	exon	50210083	50210426	.	-	.	ID=LotjaGi5g1v0202100.1.exon.1;Parent=LotjaGi5g1v0202100.1
LjG1.1_chr5	PGSB	CDS	50210357	50210426	.	-	1	ID=LotjaGi5g1v0202100.1.CDS.1;Parent=LotjaGi5g1v0202100.1
LjG1.1_chr5	PGSB	exon	50210626	50211392	.	-	.	ID=LotjaGi5g1v0202100.1.exon.2;Parent=LotjaGi5g1v0202100.1
LjG1.1_chr5	PGSB	CDS	50210626	50211392	.	-	0	ID=LotjaGi5g1v0202100.1.CDS.2;Parent=LotjaGi5g1v0202100.1
LjG1.1_chr5	PGSB	exon	50211500	50211557	.	-	.	ID=LotjaGi5g1v0202100.1.exon.3;Parent=LotjaGi5g1v0202100.1
LjG1.1_chr5	PGSB	CDS	50211500	50211557	.	-	1	ID=LotjaGi5g1v0202100.1.CDS.3;Parent=LotjaGi5g1v0202100.1
LjG1.1_chr5	PGSB	exon	50211689	50211828	.	-	.	ID=LotjaGi5g1v0202100.1.exon.4;Parent=LotjaGi5g1v0202100.1
LjG1.1_chr5	PGSB	CDS	50211689	50211828	.	-	0	ID=LotjaGi5g1v0202100.1.CDS.4;Parent=LotjaGi5g1v0202100.1
LjG1.1_chr5	PGSB	exon	50212322	50212622	.	-	.	ID=LotjaGi5g1v0202100.1.exon.5;Parent=LotjaGi5g1v0202100.1
LjG1.1_chr5	PGSB	CDS	50212322	50212622	.	-	1	ID=LotjaGi5g1v0202100.1.CDS.5;Parent=LotjaGi5g1v0202100.1
LjG1.1_chr5	PGSB	exon	50212793	50212935	.	-	.	ID=LotjaGi5g1v0202100.1.exon.6;Parent=LotjaGi5g1v0202100.1
LjG1.1_chr5	PGSB	CDS	50212793	50212935	.	-	0	ID=LotjaGi5g1v0202100.1.CDS.6;Parent=LotjaGi5g1v0202100.1
LjG1.1_chr5	PGSB	exon	50213089	50213289	.	-	.	ID=LotjaGi5g1v0202100.1.exon.7;Parent=LotjaGi5g1v0202100.1
LjG1.1_chr5	PGSB	CDS	50213089	50213289	.	-	0	ID=LotjaGi5g1v0202100.1.CDS.7;Parent=LotjaGi5g1v0202100.1
LjG1.1_chr5	PGSB	exon	50213373	50213501	.	-	.	ID=LotjaGi5g1v0202100.1.exon.8;Parent=LotjaGi5g1v0202100.1
LjG1.1_chr5	PGSB	CDS	50213373	50213501	.	-	0	ID=LotjaGi5g1v0202100.1.CDS.8;Parent=LotjaGi5g1v0202100.1
LjG1.1_chr5	PGSB	exon	50213867	50214148	.	-	.	ID=LotjaGi5g1v0202100.1.exon.9;Parent=LotjaGi5g1v0202100.1
LjG1.1_chr5	PGSB	CDS	50213867	50214148	.	-	0	ID=LotjaGi5g1v0202100.1.CDS.9;Parent=LotjaGi5g1v0202100.1
LjG1.1_chr5	PGSB	exon	50214231	50214515	.	-	.	ID=LotjaGi5g1v0202100.1.exon.10;Parent=LotjaGi5g1v0202100.1
LjG1.1_chr5	PGSB	CDS	50214231	50214515	.	-	0	ID=LotjaGi5g1v0202100.1.CDS.10;Parent=LotjaGi5g1v0202100.1
LjG1.1_chr5	PGSB	exon	50226118	50227580	.	-	.	ID=LotjaGi5g1v0202100.1.exon.11;Parent=LotjaGi5g1v0202100.1
LjG1.1_chr5	PGSB	CDS	50226118	50227580	.	-	2	ID=LotjaGi5g1v0202100.1.CDS.11;Parent=LotjaGi5g1v0202100.1
LjG1.1_chr5	PGSB	exon	50227754	50227991	.	-	.	ID=LotjaGi5g1v0202100.1.exon.12;Parent=LotjaGi5g1v0202100.1
LjG1.1_chr5	PGSB	CDS	50227754	50227991	.	-	0	ID=LotjaGi5g1v0202100.1.CDS.12;Parent=LotjaGi5g1v0202100.1
LjG1.1_chr5	PGSB	exon	50228135	50228237	.	-	.	ID=LotjaGi5g1v0202100.1.exon.13;Parent=LotjaGi5g1v0202100.1
LjG1.1_chr5	PGSB	CDS	50228135	50228237	.	-	1	ID=LotjaGi5g1v0202100.1.CDS.13;Parent=LotjaGi5g1v0202100.1
LjG1.1_chr5	PGSB	CDS	50228343	50228539	.	-	0	ID=LotjaGi5g1v0202100.1.CDS.14;Parent=LotjaGi5g1v0202100.1
LjG1.1_chr5	PGSB	exon	50228343	50228567	.	-	.	ID=LotjaGi5g1v0202100.1.exon.14;Parent=LotjaGi5g1v0202100.1
LjG1.1_chr5	PGSB	five_prime_UTR	50228540	50228567	.	-	.	ID=LotjaGi5g1v0202100.1.five_prime_UTR.2;Parent=LotjaGi5g1v0202100.1
LjG1.1_chr5	PGSB	exon	50231043	50231146	.	-	.	ID=LotjaGi5g1v0202100.1.exon.15;Parent=LotjaGi5g1v0202100.1
LjG1.1_chr5	PGSB	five_prime_UTR	50231043	50231146	.	-	.	ID=LotjaGi5g1v0202100.1.five_prime_UTR.3;Parent=LotjaGi5g1v0202100.1
###
LjG1.1_chr5	PGSB	gene	50237018	50242067	.	+	.	ID=LotjaGi5g1v0202200_LC
LjG1.1_chr5	PGSB	five_prime_UTR	50237018	50237019	.	+	.	ID=LotjaGi5g1v0202200_LC.1.five_prime_UTR.1;Parent=LotjaGi5g1v0202200_LC.1
LjG1.1_chr5	PGSB	exon	50237018	50237561	.	+	.	ID=LotjaGi5g1v0202200_LC.1.exon.1;Parent=LotjaGi5g1v0202200_LC.1
LjG1.1_chr5	PGSB	CDS	50237020	50237409	.	+	0	ID=LotjaGi5g1v0202200_LC.1.CDS.1;Parent=LotjaGi5g1v0202200_LC.1
LjG1.1_chr5	PGSB	three_prime_UTR	50237410	50237561	.	+	.	ID=LotjaGi5g1v0202200_LC.1.three_prime_UTR.2;Parent=LotjaGi5g1v0202200_LC.1
LjG1.1_chr5	PGSB	exon	50238414	50238532	.	+	.	ID=LotjaGi5g1v0202200_LC.1.exon.2;Parent=LotjaGi5g1v0202200_LC.1
LjG1.1_chr5	PGSB	three_prime_UTR	50238414	50238532	.	+	.	ID=LotjaGi5g1v0202200_LC.1.three_prime_UTR.3;Parent=LotjaGi5g1v0202200_LC.1
LjG1.1_chr5	PGSB	exon	50239725	50242067	.	+	.	ID=LotjaGi5g1v0202200_LC.1.exon.3;Parent=LotjaGi5g1v0202200_LC.1
LjG1.1_chr5	PGSB	three_prime_UTR	50239725	50242067	.	+	.	ID=LotjaGi5g1v0202200_LC.1.three_prime_UTR.4;Parent=LotjaGi5g1v0202200_LC.1
###
LjG1.1_chr5	PGSB	gene	50253468	50255964	.	-	.	ID=LotjaGi5g1v0202300_LC
LjG1.1_chr5	PGSB	three_prime_UTR	50253468	50253692	.	-	.	ID=LotjaGi5g1v0202300_LC.1.three_prime_UTR.1;Parent=LotjaGi5g1v0202300_LC.1
LjG1.1_chr5	PGSB	exon	50253468	50253762	.	-	.	ID=LotjaGi5g1v0202300_LC.1.exon.1;Parent=LotjaGi5g1v0202300_LC.1
LjG1.1_chr5	PGSB	CDS	50253693	50253762	.	-	1	ID=LotjaGi5g1v0202300_LC.1.CDS.1;Parent=LotjaGi5g1v0202300_LC.1
LjG1.1_chr5	PGSB	exon	50253962	50254728	.	-	.	ID=LotjaGi5g1v0202300_LC.1.exon.2;Parent=LotjaGi5g1v0202300_LC.1
LjG1.1_chr5	PGSB	CDS	50253962	50254728	.	-	0	ID=LotjaGi5g1v0202300_LC.1.CDS.2;Parent=LotjaGi5g1v0202300_LC.1
LjG1.1_chr5	PGSB	exon	50254841	50254898	.	-	.	ID=LotjaGi5g1v0202300_LC.1.exon.3;Parent=LotjaGi5g1v0202300_LC.1
LjG1.1_chr5	PGSB	CDS	50254841	50254898	.	-	1	ID=LotjaGi5g1v0202300_LC.1.CDS.3;Parent=LotjaGi5g1v0202300_LC.1
LjG1.1_chr5	PGSB	exon	50255028	50255167	.	-	.	ID=LotjaGi5g1v0202300_LC.1.exon.4;Parent=LotjaGi5g1v0202300_LC.1
LjG1.1_chr5	PGSB	CDS	50255028	50255167	.	-	0	ID=LotjaGi5g1v0202300_LC.1.CDS.4;Parent=LotjaGi5g1v0202300_LC.1
LjG1.1_chr5	PGSB	CDS	50255663	50255953	.	-	0	ID=LotjaGi5g1v0202300_LC.1.CDS.5;Parent=LotjaGi5g1v0202300_LC.1
LjG1.1_chr5	PGSB	exon	50255663	50255964	.	-	.	ID=LotjaGi5g1v0202300_LC.1.exon.5;Parent=LotjaGi5g1v0202300_LC.1
LjG1.1_chr5	PGSB	five_prime_UTR	50255954	50255964	.	-	.	ID=LotjaGi5g1v0202300_LC.1.five_prime_UTR.2;Parent=LotjaGi5g1v0202300_LC.1
###
LjG1.1_chr5	PGSB	gene	50257191	50258946	.	-	.	ID=LotjaGi5g1v0202400_LC
LjG1.1_chr5	PGSB	three_prime_UTR	50257191	50257192	.	-	.	ID=LotjaGi5g1v0202400_LC.1.three_prime_UTR.1;Parent=LotjaGi5g1v0202400_LC.1
LjG1.1_chr5	PGSB	exon	50257191	50257474	.	-	.	ID=LotjaGi5g1v0202400_LC.1.exon.1;Parent=LotjaGi5g1v0202400_LC.1
LjG1.1_chr5	PGSB	CDS	50257193	50257474	.	-	0	ID=LotjaGi5g1v0202400_LC.1.CDS.1;Parent=LotjaGi5g1v0202400_LC.1
LjG1.1_chr5	PGSB	exon	50257557	50257841	.	-	.	ID=LotjaGi5g1v0202400_LC.1.exon.2;Parent=LotjaGi5g1v0202400_LC.1
LjG1.1_chr5	PGSB	CDS	50257557	50257841	.	-	0	ID=LotjaGi5g1v0202400_LC.1.CDS.2;Parent=LotjaGi5g1v0202400_LC.1
LjG1.1_chr5	PGSB	CDS	50258718	50258945	.	-	0	ID=LotjaGi5g1v0202400_LC.1.CDS.3;Parent=LotjaGi5g1v0202400_LC.1
LjG1.1_chr5	PGSB	exon	50258718	50258946	.	-	.	ID=LotjaGi5g1v0202400_LC.1.exon.3;Parent=LotjaGi5g1v0202400_LC.1
LjG1.1_chr5	PGSB	five_prime_UTR	50258946	50258946	.	-	.	ID=LotjaGi5g1v0202400_LC.1.five_prime_UTR.2;Parent=LotjaGi5g1v0202400_LC.1
###
LjG1.1_chr5	PGSB	gene	50269157	50274380	.	+	.	ID=LotjaGi5g1v0202500
LjG1.1_chr5	PGSB	five_prime_UTR	50269157	50269360	.	+	.	ID=LotjaGi5g1v0202500.1.five_prime_UTR.1;Parent=LotjaGi5g1v0202500.1
LjG1.1_chr5	PGSB	exon	50269157	50269519	.	+	.	ID=LotjaGi5g1v0202500.1.exon.1;Parent=LotjaGi5g1v0202500.1
LjG1.1_chr5	PGSB	CDS	50269361	50269519	.	+	0	ID=LotjaGi5g1v0202500.1.CDS.1;Parent=LotjaGi5g1v0202500.1
LjG1.1_chr5	PGSB	exon	50271781	50271856	.	+	.	ID=LotjaGi5g1v0202500.1.exon.2;Parent=LotjaGi5g1v0202500.1
LjG1.1_chr5	PGSB	CDS	50271781	50271856	.	+	0	ID=LotjaGi5g1v0202500.1.CDS.2;Parent=LotjaGi5g1v0202500.1
LjG1.1_chr5	PGSB	CDS	50273744	50274066	.	+	2	ID=LotjaGi5g1v0202500.1.CDS.3;Parent=LotjaGi5g1v0202500.1
LjG1.1_chr5	PGSB	exon	50273744	50274380	.	+	.	ID=LotjaGi5g1v0202500.1.exon.3;Parent=LotjaGi5g1v0202500.1
LjG1.1_chr5	PGSB	three_prime_UTR	50274067	50274380	.	+	.	ID=LotjaGi5g1v0202500.1.three_prime_UTR.2;Parent=LotjaGi5g1v0202500.1
###
LjG1.1_chr5	PGSB	gene	50276917	50302150	.	+	.	ID=LotjaGi5g1v0202600
LjG1.1_chr5	PGSB	five_prime_UTR	50276917	50277175	.	+	.	ID=LotjaGi5g1v0202600.1.five_prime_UTR.1;Parent=LotjaGi5g1v0202600.1
LjG1.1_chr5	PGSB	exon	50276917	50277905	.	+	.	ID=LotjaGi5g1v0202600.1.exon.1;Parent=LotjaGi5g1v0202600.1
LjG1.1_chr5	PGSB	CDS	50277176	50277905	.	+	0	ID=LotjaGi5g1v0202600.1.CDS.1;Parent=LotjaGi5g1v0202600.1
LjG1.1_chr5	PGSB	exon	50278364	50278616	.	+	.	ID=LotjaGi5g1v0202600.1.exon.2;Parent=LotjaGi5g1v0202600.1
LjG1.1_chr5	PGSB	CDS	50278364	50278616	.	+	2	ID=LotjaGi5g1v0202600.1.CDS.2;Parent=LotjaGi5g1v0202600.1
LjG1.1_chr5	PGSB	exon	50280396	50281188	.	+	.	ID=LotjaGi5g1v0202600.1.exon.3;Parent=LotjaGi5g1v0202600.1
LjG1.1_chr5	PGSB	CDS	50280396	50281188	.	+	1	ID=LotjaGi5g1v0202600.1.CDS.3;Parent=LotjaGi5g1v0202600.1
LjG1.1_chr5	PGSB	exon	50283068	50283192	.	+	.	ID=LotjaGi5g1v0202600.1.exon.4;Parent=LotjaGi5g1v0202600.1
LjG1.1_chr5	PGSB	CDS	50283068	50283192	.	+	0	ID=LotjaGi5g1v0202600.1.CDS.4;Parent=LotjaGi5g1v0202600.1
LjG1.1_chr5	PGSB	exon	50283559	50283643	.	+	.	ID=LotjaGi5g1v0202600.1.exon.5;Parent=LotjaGi5g1v0202600.1
LjG1.1_chr5	PGSB	CDS	50283559	50283643	.	+	1	ID=LotjaGi5g1v0202600.1.CDS.5;Parent=LotjaGi5g1v0202600.1
LjG1.1_chr5	PGSB	exon	50284852	50285017	.	+	.	ID=LotjaGi5g1v0202600.1.exon.6;Parent=LotjaGi5g1v0202600.1
LjG1.1_chr5	PGSB	CDS	50284852	50285017	.	+	0	ID=LotjaGi5g1v0202600.1.CDS.6;Parent=LotjaGi5g1v0202600.1
LjG1.1_chr5	PGSB	exon	50285121	50285161	.	+	.	ID=LotjaGi5g1v0202600.1.exon.7;Parent=LotjaGi5g1v0202600.1
LjG1.1_chr5	PGSB	CDS	50285121	50285161	.	+	2	ID=LotjaGi5g1v0202600.1.CDS.7;Parent=LotjaGi5g1v0202600.1
LjG1.1_chr5	PGSB	exon	50285250	50285502	.	+	.	ID=LotjaGi5g1v0202600.1.exon.8;Parent=LotjaGi5g1v0202600.1
LjG1.1_chr5	PGSB	CDS	50285250	50285502	.	+	0	ID=LotjaGi5g1v0202600.1.CDS.8;Parent=LotjaGi5g1v0202600.1
LjG1.1_chr5	PGSB	exon	50285676	50285799	.	+	.	ID=LotjaGi5g1v0202600.1.exon.9;Parent=LotjaGi5g1v0202600.1
LjG1.1_chr5	PGSB	CDS	50285676	50285799	.	+	2	ID=LotjaGi5g1v0202600.1.CDS.9;Parent=LotjaGi5g1v0202600.1
LjG1.1_chr5	PGSB	exon	50294329	50294689	.	+	.	ID=LotjaGi5g1v0202600.1.exon.10;Parent=LotjaGi5g1v0202600.1
LjG1.1_chr5	PGSB	CDS	50294329	50294689	.	+	1	ID=LotjaGi5g1v0202600.1.CDS.10;Parent=LotjaGi5g1v0202600.1
LjG1.1_chr5	PGSB	CDS	50300909	50301268	.	+	0	ID=LotjaGi5g1v0202600.1.CDS.11;Parent=LotjaGi5g1v0202600.1
LjG1.1_chr5	PGSB	exon	50300909	50302150	.	+	.	ID=LotjaGi5g1v0202600.1.exon.11;Parent=LotjaGi5g1v0202600.1
LjG1.1_chr5	PGSB	three_prime_UTR	50301269	50302150	.	+	.	ID=LotjaGi5g1v0202600.1.three_prime_UTR.2;Parent=LotjaGi5g1v0202600.1
###
LjG1.1_chr5	PGSB	gene	50303855	50316304	.	-	.	ID=LotjaGi5g1v0202700
LjG1.1_chr5	PGSB	three_prime_UTR	50303855	50304637	.	-	.	ID=LotjaGi5g1v0202700.1.three_prime_UTR.1;Parent=LotjaGi5g1v0202700.1
LjG1.1_chr5	PGSB	exon	50303855	50304969	.	-	.	ID=LotjaGi5g1v0202700.1.exon.1;Parent=LotjaGi5g1v0202700.1
LjG1.1_chr5	PGSB	CDS	50304638	50304969	.	-	2	ID=LotjaGi5g1v0202700.1.CDS.1;Parent=LotjaGi5g1v0202700.1
LjG1.1_chr5	PGSB	CDS	50305846	50306185	.	-	0	ID=LotjaGi5g1v0202700.1.CDS.2;Parent=LotjaGi5g1v0202700.1
LjG1.1_chr5	PGSB	exon	50305846	50306309	.	-	.	ID=LotjaGi5g1v0202700.1.exon.2;Parent=LotjaGi5g1v0202700.1
LjG1.1_chr5	PGSB	five_prime_UTR	50306186	50306309	.	-	.	ID=LotjaGi5g1v0202700.1.five_prime_UTR.2;Parent=LotjaGi5g1v0202700.1
LjG1.1_chr5	PGSB	exon	50306392	50306491	.	-	.	ID=LotjaGi5g1v0202700.1.exon.3;Parent=LotjaGi5g1v0202700.1
LjG1.1_chr5	PGSB	five_prime_UTR	50306392	50306491	.	-	.	ID=LotjaGi5g1v0202700.1.five_prime_UTR.3;Parent=LotjaGi5g1v0202700.1
LjG1.1_chr5	PGSB	exon	50307677	50307755	.	-	.	ID=LotjaGi5g1v0202700.1.exon.4;Parent=LotjaGi5g1v0202700.1
LjG1.1_chr5	PGSB	five_prime_UTR	50307677	50307755	.	-	.	ID=LotjaGi5g1v0202700.1.five_prime_UTR.4;Parent=LotjaGi5g1v0202700.1
LjG1.1_chr5	PGSB	exon	50315935	50316304	.	-	.	ID=LotjaGi5g1v0202700.1.exon.5;Parent=LotjaGi5g1v0202700.1
LjG1.1_chr5	PGSB	five_prime_UTR	50315935	50316304	.	-	.	ID=LotjaGi5g1v0202700.1.five_prime_UTR.5;Parent=LotjaGi5g1v0202700.1
###
LjG1.1_chr5	PGSB	gene	50319442	50327257	.	-	.	ID=LotjaGi5g1v0202800
LjG1.1_chr5	PGSB	three_prime_UTR	50319442	50320066	.	-	.	ID=LotjaGi5g1v0202800.1.three_prime_UTR.1;Parent=LotjaGi5g1v0202800.1
LjG1.1_chr5	PGSB	exon	50319442	50320190	.	-	.	ID=LotjaGi5g1v0202800.1.exon.1;Parent=LotjaGi5g1v0202800.1
LjG1.1_chr5	PGSB	CDS	50320067	50320190	.	-	1	ID=LotjaGi5g1v0202800.1.CDS.1;Parent=LotjaGi5g1v0202800.1
LjG1.1_chr5	PGSB	exon	50320901	50320992	.	-	.	ID=LotjaGi5g1v0202800.1.exon.2;Parent=LotjaGi5g1v0202800.1
LjG1.1_chr5	PGSB	CDS	50320901	50320992	.	-	0	ID=LotjaGi5g1v0202800.1.CDS.2;Parent=LotjaGi5g1v0202800.1
LjG1.1_chr5	PGSB	exon	50321287	50321367	.	-	.	ID=LotjaGi5g1v0202800.1.exon.3;Parent=LotjaGi5g1v0202800.1
LjG1.1_chr5	PGSB	CDS	50321287	50321367	.	-	0	ID=LotjaGi5g1v0202800.1.CDS.3;Parent=LotjaGi5g1v0202800.1
LjG1.1_chr5	PGSB	exon	50322410	50322486	.	-	.	ID=LotjaGi5g1v0202800.1.exon.4;Parent=LotjaGi5g1v0202800.1
LjG1.1_chr5	PGSB	CDS	50322410	50322486	.	-	2	ID=LotjaGi5g1v0202800.1.CDS.4;Parent=LotjaGi5g1v0202800.1
LjG1.1_chr5	PGSB	exon	50323101	50323181	.	-	.	ID=LotjaGi5g1v0202800.1.exon.5;Parent=LotjaGi5g1v0202800.1
LjG1.1_chr5	PGSB	CDS	50323101	50323181	.	-	2	ID=LotjaGi5g1v0202800.1.CDS.5;Parent=LotjaGi5g1v0202800.1
LjG1.1_chr5	PGSB	exon	50323295	50323397	.	-	.	ID=LotjaGi5g1v0202800.1.exon.6;Parent=LotjaGi5g1v0202800.1
LjG1.1_chr5	PGSB	CDS	50323295	50323397	.	-	0	ID=LotjaGi5g1v0202800.1.CDS.6;Parent=LotjaGi5g1v0202800.1
LjG1.1_chr5	PGSB	exon	50323477	50323566	.	-	.	ID=LotjaGi5g1v0202800.1.exon.7;Parent=LotjaGi5g1v0202800.1
LjG1.1_chr5	PGSB	CDS	50323477	50323566	.	-	0	ID=LotjaGi5g1v0202800.1.CDS.7;Parent=LotjaGi5g1v0202800.1
LjG1.1_chr5	PGSB	exon	50324101	50324139	.	-	.	ID=LotjaGi5g1v0202800.1.exon.8;Parent=LotjaGi5g1v0202800.1
LjG1.1_chr5	PGSB	CDS	50324101	50324139	.	-	0	ID=LotjaGi5g1v0202800.1.CDS.8;Parent=LotjaGi5g1v0202800.1
LjG1.1_chr5	PGSB	exon	50324224	50324316	.	-	.	ID=LotjaGi5g1v0202800.1.exon.9;Parent=LotjaGi5g1v0202800.1
LjG1.1_chr5	PGSB	CDS	50324224	50324316	.	-	0	ID=LotjaGi5g1v0202800.1.CDS.9;Parent=LotjaGi5g1v0202800.1
LjG1.1_chr5	PGSB	exon	50324434	50324661	.	-	.	ID=LotjaGi5g1v0202800.1.exon.10;Parent=LotjaGi5g1v0202800.1
LjG1.1_chr5	PGSB	CDS	50324434	50324661	.	-	0	ID=LotjaGi5g1v0202800.1.CDS.10;Parent=LotjaGi5g1v0202800.1
LjG1.1_chr5	PGSB	exon	50325704	50325933	.	-	.	ID=LotjaGi5g1v0202800.1.exon.11;Parent=LotjaGi5g1v0202800.1
LjG1.1_chr5	PGSB	CDS	50325704	50325933	.	-	2	ID=LotjaGi5g1v0202800.1.CDS.11;Parent=LotjaGi5g1v0202800.1
LjG1.1_chr5	PGSB	exon	50326044	50326178	.	-	.	ID=LotjaGi5g1v0202800.1.exon.12;Parent=LotjaGi5g1v0202800.1
LjG1.1_chr5	PGSB	CDS	50326044	50326178	.	-	2	ID=LotjaGi5g1v0202800.1.CDS.12;Parent=LotjaGi5g1v0202800.1
LjG1.1_chr5	PGSB	exon	50326911	50326994	.	-	.	ID=LotjaGi5g1v0202800.1.exon.13;Parent=LotjaGi5g1v0202800.1
LjG1.1_chr5	PGSB	CDS	50326911	50326994	.	-	2	ID=LotjaGi5g1v0202800.1.CDS.13;Parent=LotjaGi5g1v0202800.1
LjG1.1_chr5	PGSB	CDS	50327079	50327121	.	-	0	ID=LotjaGi5g1v0202800.1.CDS.14;Parent=LotjaGi5g1v0202800.1
LjG1.1_chr5	PGSB	exon	50327079	50327257	.	-	.	ID=LotjaGi5g1v0202800.1.exon.14;Parent=LotjaGi5g1v0202800.1
LjG1.1_chr5	PGSB	five_prime_UTR	50327122	50327257	.	-	.	ID=LotjaGi5g1v0202800.1.five_prime_UTR.2;Parent=LotjaGi5g1v0202800.1
###
LjG1.1_chr5	PGSB	gene	50332877	50339144	.	+	.	ID=LotjaGi5g1v0202900
LjG1.1_chr5	PGSB	five_prime_UTR	50332877	50333272	.	+	.	ID=LotjaGi5g1v0202900.1.five_prime_UTR.1;Parent=LotjaGi5g1v0202900.1
LjG1.1_chr5	PGSB	exon	50332877	50333472	.	+	.	ID=LotjaGi5g1v0202900.1.exon.1;Parent=LotjaGi5g1v0202900.1
LjG1.1_chr5	PGSB	CDS	50333273	50333472	.	+	0	ID=LotjaGi5g1v0202900.1.CDS.1;Parent=LotjaGi5g1v0202900.1
LjG1.1_chr5	PGSB	exon	50333636	50333765	.	+	.	ID=LotjaGi5g1v0202900.1.exon.2;Parent=LotjaGi5g1v0202900.1
LjG1.1_chr5	PGSB	CDS	50333636	50333765	.	+	1	ID=LotjaGi5g1v0202900.1.CDS.2;Parent=LotjaGi5g1v0202900.1
LjG1.1_chr5	PGSB	exon	50334057	50334304	.	+	.	ID=LotjaGi5g1v0202900.1.exon.3;Parent=LotjaGi5g1v0202900.1
LjG1.1_chr5	PGSB	CDS	50334057	50334304	.	+	0	ID=LotjaGi5g1v0202900.1.CDS.3;Parent=LotjaGi5g1v0202900.1
LjG1.1_chr5	PGSB	exon	50334625	50334852	.	+	.	ID=LotjaGi5g1v0202900.1.exon.4;Parent=LotjaGi5g1v0202900.1
LjG1.1_chr5	PGSB	CDS	50334625	50334852	.	+	1	ID=LotjaGi5g1v0202900.1.CDS.4;Parent=LotjaGi5g1v0202900.1
LjG1.1_chr5	PGSB	exon	50335738	50335900	.	+	.	ID=LotjaGi5g1v0202900.1.exon.5;Parent=LotjaGi5g1v0202900.1
LjG1.1_chr5	PGSB	CDS	50335738	50335900	.	+	1	ID=LotjaGi5g1v0202900.1.CDS.5;Parent=LotjaGi5g1v0202900.1
LjG1.1_chr5	PGSB	exon	50335973	50336046	.	+	.	ID=LotjaGi5g1v0202900.1.exon.6;Parent=LotjaGi5g1v0202900.1
LjG1.1_chr5	PGSB	CDS	50335973	50336046	.	+	0	ID=LotjaGi5g1v0202900.1.CDS.6;Parent=LotjaGi5g1v0202900.1
LjG1.1_chr5	PGSB	exon	50336725	50336818	.	+	.	ID=LotjaGi5g1v0202900.1.exon.7;Parent=LotjaGi5g1v0202900.1
LjG1.1_chr5	PGSB	CDS	50336725	50336818	.	+	1	ID=LotjaGi5g1v0202900.1.CDS.7;Parent=LotjaGi5g1v0202900.1
LjG1.1_chr5	PGSB	exon	50337226	50337301	.	+	.	ID=LotjaGi5g1v0202900.1.exon.8;Parent=LotjaGi5g1v0202900.1
LjG1.1_chr5	PGSB	CDS	50337226	50337301	.	+	0	ID=LotjaGi5g1v0202900.1.CDS.8;Parent=LotjaGi5g1v0202900.1
LjG1.1_chr5	PGSB	exon	50337896	50337967	.	+	.	ID=LotjaGi5g1v0202900.1.exon.9;Parent=LotjaGi5g1v0202900.1
LjG1.1_chr5	PGSB	CDS	50337896	50337967	.	+	2	ID=LotjaGi5g1v0202900.1.CDS.9;Parent=LotjaGi5g1v0202900.1
LjG1.1_chr5	PGSB	CDS	50338618	50338769	.	+	2	ID=LotjaGi5g1v0202900.1.CDS.10;Parent=LotjaGi5g1v0202900.1
LjG1.1_chr5	PGSB	exon	50338618	50339144	.	+	.	ID=LotjaGi5g1v0202900.1.exon.10;Parent=LotjaGi5g1v0202900.1
LjG1.1_chr5	PGSB	three_prime_UTR	50338770	50339144	.	+	.	ID=LotjaGi5g1v0202900.1.three_prime_UTR.2;Parent=LotjaGi5g1v0202900.1
###
LjG1.1_chr5	PGSB	gene	50340006	50341871	.	-	.	ID=LotjaGi5g1v0203000
LjG1.1_chr5	PGSB	three_prime_UTR	50340006	50340287	.	-	.	ID=LotjaGi5g1v0203000.1.three_prime_UTR.1;Parent=LotjaGi5g1v0203000.1
LjG1.1_chr5	PGSB	exon	50340006	50341223	.	-	.	ID=LotjaGi5g1v0203000.1.exon.1;Parent=LotjaGi5g1v0203000.1
LjG1.1_chr5	PGSB	CDS	50340288	50341223	.	-	0	ID=LotjaGi5g1v0203000.1.CDS.1;Parent=LotjaGi5g1v0203000.1
LjG1.1_chr5	PGSB	CDS	50341342	50341785	.	-	0	ID=LotjaGi5g1v0203000.1.CDS.2;Parent=LotjaGi5g1v0203000.1
LjG1.1_chr5	PGSB	exon	50341342	50341871	.	-	.	ID=LotjaGi5g1v0203000.1.exon.2;Parent=LotjaGi5g1v0203000.1
LjG1.1_chr5	PGSB	five_prime_UTR	50341786	50341871	.	-	.	ID=LotjaGi5g1v0203000.1.five_prime_UTR.2;Parent=LotjaGi5g1v0203000.1
###
LjG1.1_chr5	PGSB	gene	50350809	50351573	.	-	.	ID=LotjaGi5g1v0203100_LC
LjG1.1_chr5	PGSB	three_prime_UTR	50350809	50351200	.	-	.	ID=LotjaGi5g1v0203100_LC.1.three_prime_UTR.1;Parent=LotjaGi5g1v0203100_LC.1
LjG1.1_chr5	PGSB	exon	50350809	50351573	.	-	.	ID=LotjaGi5g1v0203100_LC.1.exon.1;Parent=LotjaGi5g1v0203100_LC.1
LjG1.1_chr5	PGSB	CDS	50351201	50351572	.	-	0	ID=LotjaGi5g1v0203100_LC.1.CDS.1;Parent=LotjaGi5g1v0203100_LC.1
LjG1.1_chr5	PGSB	five_prime_UTR	50351573	50351573	.	-	.	ID=LotjaGi5g1v0203100_LC.1.five_prime_UTR.2;Parent=LotjaGi5g1v0203100_LC.1
###
LjG1.1_chr5	PGSB	gene	50369321	50371975	.	+	.	ID=LotjaGi5g1v0203200
LjG1.1_chr5	PGSB	five_prime_UTR	50369321	50369627	.	+	.	ID=LotjaGi5g1v0203200.1.five_prime_UTR.1;Parent=LotjaGi5g1v0203200.1
LjG1.1_chr5	PGSB	exon	50369321	50369906	.	+	.	ID=LotjaGi5g1v0203200.1.exon.1;Parent=LotjaGi5g1v0203200.1
LjG1.1_chr5	PGSB	CDS	50369628	50369906	.	+	0	ID=LotjaGi5g1v0203200.1.CDS.1;Parent=LotjaGi5g1v0203200.1
LjG1.1_chr5	PGSB	exon	50370022	50370134	.	+	.	ID=LotjaGi5g1v0203200.1.exon.2;Parent=LotjaGi5g1v0203200.1
LjG1.1_chr5	PGSB	CDS	50370022	50370134	.	+	0	ID=LotjaGi5g1v0203200.1.CDS.2;Parent=LotjaGi5g1v0203200.1
LjG1.1_chr5	PGSB	CDS	50370511	50371018	.	+	1	ID=LotjaGi5g1v0203200.1.CDS.3;Parent=LotjaGi5g1v0203200.1
LjG1.1_chr5	PGSB	exon	50370511	50371975	.	+	.	ID=LotjaGi5g1v0203200.1.exon.3;Parent=LotjaGi5g1v0203200.1
LjG1.1_chr5	PGSB	three_prime_UTR	50371019	50371975	.	+	.	ID=LotjaGi5g1v0203200.1.three_prime_UTR.2;Parent=LotjaGi5g1v0203200.1
###
LjG1.1_chr5	PGSB	gene	50384770	50385186	.	-	.	ID=LotjaGi5g1v0203300_LC
LjG1.1_chr5	PGSB	three_prime_UTR	50384770	50384862	.	-	.	ID=LotjaGi5g1v0203300_LC.1.three_prime_UTR.1;Parent=LotjaGi5g1v0203300_LC.1
LjG1.1_chr5	PGSB	exon	50384770	50385186	.	-	.	ID=LotjaGi5g1v0203300_LC.1.exon.1;Parent=LotjaGi5g1v0203300_LC.1
LjG1.1_chr5	PGSB	CDS	50384863	50385186	.	-	0	ID=LotjaGi5g1v0203300_LC.1.CDS.1;Parent=LotjaGi5g1v0203300_LC.1
###
LjG1.1_chr5	PGSB	gene	50392716	50398467	.	+	.	ID=LotjaGi5g1v0203400
LjG1.1_chr5	PGSB	five_prime_UTR	50392716	50392841	.	+	.	ID=LotjaGi5g1v0203400.1.five_prime_UTR.1;Parent=LotjaGi5g1v0203400.1
LjG1.1_chr5	PGSB	exon	50392716	50392890	.	+	.	ID=LotjaGi5g1v0203400.1.exon.1;Parent=LotjaGi5g1v0203400.1
LjG1.1_chr5	PGSB	CDS	50392842	50392890	.	+	0	ID=LotjaGi5g1v0203400.1.CDS.1;Parent=LotjaGi5g1v0203400.1
LjG1.1_chr5	PGSB	exon	50394056	50394213	.	+	.	ID=LotjaGi5g1v0203400.1.exon.2;Parent=LotjaGi5g1v0203400.1
LjG1.1_chr5	PGSB	CDS	50394056	50394213	.	+	2	ID=LotjaGi5g1v0203400.1.CDS.2;Parent=LotjaGi5g1v0203400.1
LjG1.1_chr5	PGSB	exon	50394740	50394802	.	+	.	ID=LotjaGi5g1v0203400.1.exon.3;Parent=LotjaGi5g1v0203400.1
LjG1.1_chr5	PGSB	CDS	50394740	50394802	.	+	0	ID=LotjaGi5g1v0203400.1.CDS.3;Parent=LotjaGi5g1v0203400.1
LjG1.1_chr5	PGSB	exon	50395552	50395671	.	+	.	ID=LotjaGi5g1v0203400.1.exon.4;Parent=LotjaGi5g1v0203400.1
LjG1.1_chr5	PGSB	CDS	50395552	50395671	.	+	0	ID=LotjaGi5g1v0203400.1.CDS.4;Parent=LotjaGi5g1v0203400.1
LjG1.1_chr5	PGSB	exon	50395958	50396245	.	+	.	ID=LotjaGi5g1v0203400.1.exon.5;Parent=LotjaGi5g1v0203400.1
LjG1.1_chr5	PGSB	CDS	50395958	50396245	.	+	0	ID=LotjaGi5g1v0203400.1.CDS.5;Parent=LotjaGi5g1v0203400.1
LjG1.1_chr5	PGSB	exon	50396494	50396802	.	+	.	ID=LotjaGi5g1v0203400.1.exon.6;Parent=LotjaGi5g1v0203400.1
LjG1.1_chr5	PGSB	CDS	50396494	50396802	.	+	0	ID=LotjaGi5g1v0203400.1.CDS.6;Parent=LotjaGi5g1v0203400.1
LjG1.1_chr5	PGSB	CDS	50397852	50398133	.	+	0	ID=LotjaGi5g1v0203400.1.CDS.7;Parent=LotjaGi5g1v0203400.1
LjG1.1_chr5	PGSB	exon	50397852	50398467	.	+	.	ID=LotjaGi5g1v0203400.1.exon.7;Parent=LotjaGi5g1v0203400.1
LjG1.1_chr5	PGSB	three_prime_UTR	50398134	50398467	.	+	.	ID=LotjaGi5g1v0203400.1.three_prime_UTR.2;Parent=LotjaGi5g1v0203400.1
###
LjG1.1_chr5	PGSB	gene	50401794	50412983	.	-	.	ID=LotjaGi5g1v0203500
LjG1.1_chr5	PGSB	three_prime_UTR	50401794	50402226	.	-	.	ID=LotjaGi5g1v0203500.1.three_prime_UTR.1;Parent=LotjaGi5g1v0203500.1
LjG1.1_chr5	PGSB	exon	50401794	50402322	.	-	.	ID=LotjaGi5g1v0203500.1.exon.1;Parent=LotjaGi5g1v0203500.1
LjG1.1_chr5	PGSB	CDS	50402227	50402322	.	-	0	ID=LotjaGi5g1v0203500.1.CDS.1;Parent=LotjaGi5g1v0203500.1
LjG1.1_chr5	PGSB	exon	50403429	50403461	.	-	.	ID=LotjaGi5g1v0203500.1.exon.2;Parent=LotjaGi5g1v0203500.1
LjG1.1_chr5	PGSB	CDS	50403429	50403461	.	-	0	ID=LotjaGi5g1v0203500.1.CDS.2;Parent=LotjaGi5g1v0203500.1
LjG1.1_chr5	PGSB	exon	50403610	50403699	.	-	.	ID=LotjaGi5g1v0203500.1.exon.3;Parent=LotjaGi5g1v0203500.1
LjG1.1_chr5	PGSB	CDS	50403610	50403699	.	-	0	ID=LotjaGi5g1v0203500.1.CDS.3;Parent=LotjaGi5g1v0203500.1
LjG1.1_chr5	PGSB	exon	50403974	50404027	.	-	.	ID=LotjaGi5g1v0203500.1.exon.4;Parent=LotjaGi5g1v0203500.1
LjG1.1_chr5	PGSB	CDS	50403974	50404027	.	-	0	ID=LotjaGi5g1v0203500.1.CDS.4;Parent=LotjaGi5g1v0203500.1
LjG1.1_chr5	PGSB	exon	50404129	50404195	.	-	.	ID=LotjaGi5g1v0203500.1.exon.5;Parent=LotjaGi5g1v0203500.1
LjG1.1_chr5	PGSB	CDS	50404129	50404195	.	-	1	ID=LotjaGi5g1v0203500.1.CDS.5;Parent=LotjaGi5g1v0203500.1
LjG1.1_chr5	PGSB	exon	50404290	50404358	.	-	.	ID=LotjaGi5g1v0203500.1.exon.6;Parent=LotjaGi5g1v0203500.1
LjG1.1_chr5	PGSB	CDS	50404290	50404358	.	-	1	ID=LotjaGi5g1v0203500.1.CDS.6;Parent=LotjaGi5g1v0203500.1
LjG1.1_chr5	PGSB	exon	50410265	50410381	.	-	.	ID=LotjaGi5g1v0203500.1.exon.7;Parent=LotjaGi5g1v0203500.1
LjG1.1_chr5	PGSB	CDS	50410265	50410381	.	-	1	ID=LotjaGi5g1v0203500.1.CDS.7;Parent=LotjaGi5g1v0203500.1
LjG1.1_chr5	PGSB	exon	50410619	50410720	.	-	.	ID=LotjaGi5g1v0203500.1.exon.8;Parent=LotjaGi5g1v0203500.1
LjG1.1_chr5	PGSB	CDS	50410619	50410720	.	-	1	ID=LotjaGi5g1v0203500.1.CDS.8;Parent=LotjaGi5g1v0203500.1
LjG1.1_chr5	PGSB	exon	50410820	50410944	.	-	.	ID=LotjaGi5g1v0203500.1.exon.9;Parent=LotjaGi5g1v0203500.1
LjG1.1_chr5	PGSB	CDS	50410820	50410944	.	-	0	ID=LotjaGi5g1v0203500.1.CDS.9;Parent=LotjaGi5g1v0203500.1
LjG1.1_chr5	PGSB	exon	50411039	50411122	.	-	.	ID=LotjaGi5g1v0203500.1.exon.10;Parent=LotjaGi5g1v0203500.1
LjG1.1_chr5	PGSB	CDS	50411039	50411122	.	-	0	ID=LotjaGi5g1v0203500.1.CDS.10;Parent=LotjaGi5g1v0203500.1
LjG1.1_chr5	PGSB	exon	50411477	50411599	.	-	.	ID=LotjaGi5g1v0203500.1.exon.11;Parent=LotjaGi5g1v0203500.1
LjG1.1_chr5	PGSB	CDS	50411477	50411599	.	-	0	ID=LotjaGi5g1v0203500.1.CDS.11;Parent=LotjaGi5g1v0203500.1
LjG1.1_chr5	PGSB	exon	50411702	50411758	.	-	.	ID=LotjaGi5g1v0203500.1.exon.12;Parent=LotjaGi5g1v0203500.1
LjG1.1_chr5	PGSB	CDS	50411702	50411758	.	-	0	ID=LotjaGi5g1v0203500.1.CDS.12;Parent=LotjaGi5g1v0203500.1
LjG1.1_chr5	PGSB	exon	50411992	50412114	.	-	.	ID=LotjaGi5g1v0203500.1.exon.13;Parent=LotjaGi5g1v0203500.1
LjG1.1_chr5	PGSB	CDS	50411992	50412114	.	-	0	ID=LotjaGi5g1v0203500.1.CDS.13;Parent=LotjaGi5g1v0203500.1
LjG1.1_chr5	PGSB	CDS	50412430	50412459	.	-	0	ID=LotjaGi5g1v0203500.1.CDS.14;Parent=LotjaGi5g1v0203500.1
LjG1.1_chr5	PGSB	exon	50412430	50412983	.	-	.	ID=LotjaGi5g1v0203500.1.exon.14;Parent=LotjaGi5g1v0203500.1
LjG1.1_chr5	PGSB	five_prime_UTR	50412460	50412983	.	-	.	ID=LotjaGi5g1v0203500.1.five_prime_UTR.2;Parent=LotjaGi5g1v0203500.1
###
LjG1.1_chr5	PGSB	gene	50405568	50405911	.	+	.	ID=LotjaGi5g1v0203600_LC
###
LjG1.1_chr5	PGSB	gene	50425868	50427327	.	+	.	ID=LotjaGi5g1v0203700_LC
LjG1.1_chr5	PGSB	five_prime_UTR	50425868	50426369	.	+	.	ID=LotjaGi5g1v0203700_LC.1.five_prime_UTR.1;Parent=LotjaGi5g1v0203700_LC.1
LjG1.1_chr5	PGSB	exon	50425868	50427327	.	+	.	ID=LotjaGi5g1v0203700_LC.1.exon.1;Parent=LotjaGi5g1v0203700_LC.1
LjG1.1_chr5	PGSB	CDS	50426370	50426804	.	+	0	ID=LotjaGi5g1v0203700_LC.1.CDS.1;Parent=LotjaGi5g1v0203700_LC.1
LjG1.1_chr5	PGSB	three_prime_UTR	50426805	50427327	.	+	.	ID=LotjaGi5g1v0203700_LC.1.three_prime_UTR.2;Parent=LotjaGi5g1v0203700_LC.1
###
LjG1.1_chr5	PGSB	gene	50429774	50433398	.	+	.	ID=LotjaGi5g1v0203800
LjG1.1_chr5	PGSB	exon	50429774	50429948	.	+	.	ID=LotjaGi5g1v0203800.1.exon.1;Parent=LotjaGi5g1v0203800.1
LjG1.1_chr5	PGSB	five_prime_UTR	50429774	50429948	.	+	.	ID=LotjaGi5g1v0203800.1.five_prime_UTR.1;Parent=LotjaGi5g1v0203800.1
LjG1.1_chr5	PGSB	five_prime_UTR	50430161	50430183	.	+	.	ID=LotjaGi5g1v0203800.1.five_prime_UTR.2;Parent=LotjaGi5g1v0203800.1
LjG1.1_chr5	PGSB	exon	50430161	50430214	.	+	.	ID=LotjaGi5g1v0203800.1.exon.2;Parent=LotjaGi5g1v0203800.1
LjG1.1_chr5	PGSB	CDS	50430184	50430214	.	+	0	ID=LotjaGi5g1v0203800.1.CDS.1;Parent=LotjaGi5g1v0203800.1
LjG1.1_chr5	PGSB	exon	50430362	50430408	.	+	.	ID=LotjaGi5g1v0203800.1.exon.3;Parent=LotjaGi5g1v0203800.1
LjG1.1_chr5	PGSB	CDS	50430362	50430408	.	+	2	ID=LotjaGi5g1v0203800.1.CDS.2;Parent=LotjaGi5g1v0203800.1
LjG1.1_chr5	PGSB	exon	50431632	50431678	.	+	.	ID=LotjaGi5g1v0203800.1.exon.4;Parent=LotjaGi5g1v0203800.1
LjG1.1_chr5	PGSB	CDS	50431632	50431678	.	+	0	ID=LotjaGi5g1v0203800.1.CDS.3;Parent=LotjaGi5g1v0203800.1
LjG1.1_chr5	PGSB	exon	50431794	50431896	.	+	.	ID=LotjaGi5g1v0203800.1.exon.5;Parent=LotjaGi5g1v0203800.1
LjG1.1_chr5	PGSB	CDS	50431794	50431896	.	+	1	ID=LotjaGi5g1v0203800.1.CDS.4;Parent=LotjaGi5g1v0203800.1
LjG1.1_chr5	PGSB	CDS	50431979	50432752	.	+	0	ID=LotjaGi5g1v0203800.1.CDS.5;Parent=LotjaGi5g1v0203800.1
LjG1.1_chr5	PGSB	exon	50431979	50433398	.	+	.	ID=LotjaGi5g1v0203800.1.exon.6;Parent=LotjaGi5g1v0203800.1
LjG1.1_chr5	PGSB	three_prime_UTR	50432753	50433398	.	+	.	ID=LotjaGi5g1v0203800.1.three_prime_UTR.3;Parent=LotjaGi5g1v0203800.1
###
LjG1.1_chr5	PGSB	gene	50434917	50449241	.	+	.	ID=LotjaGi5g1v0203900
LjG1.1_chr5	PGSB	five_prime_UTR	50434917	50435171	.	+	.	ID=LotjaGi5g1v0203900.1.five_prime_UTR.1;Parent=LotjaGi5g1v0203900.1
LjG1.1_chr5	PGSB	exon	50434917	50435297	.	+	.	ID=LotjaGi5g1v0203900.1.exon.1;Parent=LotjaGi5g1v0203900.1
LjG1.1_chr5	PGSB	CDS	50435172	50435297	.	+	0	ID=LotjaGi5g1v0203900.1.CDS.1;Parent=LotjaGi5g1v0203900.1
LjG1.1_chr5	PGSB	exon	50435465	50435563	.	+	.	ID=LotjaGi5g1v0203900.1.exon.2;Parent=LotjaGi5g1v0203900.1
LjG1.1_chr5	PGSB	CDS	50435465	50435563	.	+	0	ID=LotjaGi5g1v0203900.1.CDS.2;Parent=LotjaGi5g1v0203900.1
LjG1.1_chr5	PGSB	exon	50435663	50435814	.	+	.	ID=LotjaGi5g1v0203900.1.exon.3;Parent=LotjaGi5g1v0203900.1
LjG1.1_chr5	PGSB	CDS	50435663	50435814	.	+	0	ID=LotjaGi5g1v0203900.1.CDS.3;Parent=LotjaGi5g1v0203900.1
LjG1.1_chr5	PGSB	exon	50436027	50436099	.	+	.	ID=LotjaGi5g1v0203900.1.exon.4;Parent=LotjaGi5g1v0203900.1
LjG1.1_chr5	PGSB	CDS	50436027	50436099	.	+	1	ID=LotjaGi5g1v0203900.1.CDS.4;Parent=LotjaGi5g1v0203900.1
LjG1.1_chr5	PGSB	exon	50436183	50436305	.	+	.	ID=LotjaGi5g1v0203900.1.exon.5;Parent=LotjaGi5g1v0203900.1
LjG1.1_chr5	PGSB	CDS	50436183	50436305	.	+	0	ID=LotjaGi5g1v0203900.1.CDS.5;Parent=LotjaGi5g1v0203900.1
LjG1.1_chr5	PGSB	exon	50436745	50436853	.	+	.	ID=LotjaGi5g1v0203900.1.exon.6;Parent=LotjaGi5g1v0203900.1
LjG1.1_chr5	PGSB	CDS	50436745	50436853	.	+	0	ID=LotjaGi5g1v0203900.1.CDS.6;Parent=LotjaGi5g1v0203900.1
LjG1.1_chr5	PGSB	exon	50438345	50438424	.	+	.	ID=LotjaGi5g1v0203900.1.exon.7;Parent=LotjaGi5g1v0203900.1
LjG1.1_chr5	PGSB	CDS	50438345	50438424	.	+	2	ID=LotjaGi5g1v0203900.1.CDS.7;Parent=LotjaGi5g1v0203900.1
LjG1.1_chr5	PGSB	exon	50438581	50438662	.	+	.	ID=LotjaGi5g1v0203900.1.exon.8;Parent=LotjaGi5g1v0203900.1
LjG1.1_chr5	PGSB	CDS	50438581	50438662	.	+	0	ID=LotjaGi5g1v0203900.1.CDS.8;Parent=LotjaGi5g1v0203900.1
LjG1.1_chr5	PGSB	exon	50439439	50439578	.	+	.	ID=LotjaGi5g1v0203900.1.exon.9;Parent=LotjaGi5g1v0203900.1
LjG1.1_chr5	PGSB	CDS	50439439	50439578	.	+	2	ID=LotjaGi5g1v0203900.1.CDS.9;Parent=LotjaGi5g1v0203900.1
LjG1.1_chr5	PGSB	exon	50439669	50439779	.	+	.	ID=LotjaGi5g1v0203900.1.exon.10;Parent=LotjaGi5g1v0203900.1
LjG1.1_chr5	PGSB	CDS	50439669	50439779	.	+	0	ID=LotjaGi5g1v0203900.1.CDS.10;Parent=LotjaGi5g1v0203900.1
LjG1.1_chr5	PGSB	exon	50439888	50440004	.	+	.	ID=LotjaGi5g1v0203900.1.exon.11;Parent=LotjaGi5g1v0203900.1
LjG1.1_chr5	PGSB	CDS	50439888	50440004	.	+	0	ID=LotjaGi5g1v0203900.1.CDS.11;Parent=LotjaGi5g1v0203900.1
LjG1.1_chr5	PGSB	exon	50440134	50440223	.	+	.	ID=LotjaGi5g1v0203900.1.exon.12;Parent=LotjaGi5g1v0203900.1
LjG1.1_chr5	PGSB	CDS	50440134	50440223	.	+	0	ID=LotjaGi5g1v0203900.1.CDS.12;Parent=LotjaGi5g1v0203900.1
LjG1.1_chr5	PGSB	exon	50442227	50442280	.	+	.	ID=LotjaGi5g1v0203900.1.exon.13;Parent=LotjaGi5g1v0203900.1
LjG1.1_chr5	PGSB	CDS	50442227	50442280	.	+	0	ID=LotjaGi5g1v0203900.1.CDS.13;Parent=LotjaGi5g1v0203900.1
LjG1.1_chr5	PGSB	exon	50442571	50442645	.	+	.	ID=LotjaGi5g1v0203900.1.exon.14;Parent=LotjaGi5g1v0203900.1
LjG1.1_chr5	PGSB	CDS	50442571	50442645	.	+	0	ID=LotjaGi5g1v0203900.1.CDS.14;Parent=LotjaGi5g1v0203900.1
LjG1.1_chr5	PGSB	exon	50442755	50442830	.	+	.	ID=LotjaGi5g1v0203900.1.exon.15;Parent=LotjaGi5g1v0203900.1
LjG1.1_chr5	PGSB	CDS	50442755	50442830	.	+	0	ID=LotjaGi5g1v0203900.1.CDS.15;Parent=LotjaGi5g1v0203900.1
LjG1.1_chr5	PGSB	exon	50442931	50443030	.	+	.	ID=LotjaGi5g1v0203900.1.exon.16;Parent=LotjaGi5g1v0203900.1
LjG1.1_chr5	PGSB	CDS	50442931	50443030	.	+	2	ID=LotjaGi5g1v0203900.1.CDS.16;Parent=LotjaGi5g1v0203900.1
LjG1.1_chr5	PGSB	exon	50443409	50443478	.	+	.	ID=LotjaGi5g1v0203900.1.exon.17;Parent=LotjaGi5g1v0203900.1
LjG1.1_chr5	PGSB	CDS	50443409	50443478	.	+	1	ID=LotjaGi5g1v0203900.1.CDS.17;Parent=LotjaGi5g1v0203900.1
LjG1.1_chr5	PGSB	exon	50444893	50444966	.	+	.	ID=LotjaGi5g1v0203900.1.exon.18;Parent=LotjaGi5g1v0203900.1
LjG1.1_chr5	PGSB	CDS	50444893	50444966	.	+	0	ID=LotjaGi5g1v0203900.1.CDS.18;Parent=LotjaGi5g1v0203900.1
LjG1.1_chr5	PGSB	exon	50445431	50445540	.	+	.	ID=LotjaGi5g1v0203900.1.exon.19;Parent=LotjaGi5g1v0203900.1
LjG1.1_chr5	PGSB	CDS	50445431	50445540	.	+	1	ID=LotjaGi5g1v0203900.1.CDS.19;Parent=LotjaGi5g1v0203900.1
LjG1.1_chr5	PGSB	exon	50447812	50448075	.	+	.	ID=LotjaGi5g1v0203900.1.exon.20;Parent=LotjaGi5g1v0203900.1
LjG1.1_chr5	PGSB	CDS	50447812	50448075	.	+	2	ID=LotjaGi5g1v0203900.1.CDS.20;Parent=LotjaGi5g1v0203900.1
LjG1.1_chr5	PGSB	CDS	50448402	50448670	.	+	2	ID=LotjaGi5g1v0203900.1.CDS.21;Parent=LotjaGi5g1v0203900.1
LjG1.1_chr5	PGSB	exon	50448402	50449241	.	+	.	ID=LotjaGi5g1v0203900.1.exon.21;Parent=LotjaGi5g1v0203900.1
LjG1.1_chr5	PGSB	three_prime_UTR	50448671	50449241	.	+	.	ID=LotjaGi5g1v0203900.1.three_prime_UTR.2;Parent=LotjaGi5g1v0203900.1
###
LjG1.1_chr5	PGSB	gene	50468786	50473526	.	+	.	ID=LotjaGi5g1v0204000
LjG1.1_chr5	PGSB	five_prime_UTR	50468786	50468937	.	+	.	ID=LotjaGi5g1v0204000.1.five_prime_UTR.1;Parent=LotjaGi5g1v0204000.1
LjG1.1_chr5	PGSB	exon	50468786	50468961	.	+	.	ID=LotjaGi5g1v0204000.1.exon.1;Parent=LotjaGi5g1v0204000.1
LjG1.1_chr5	PGSB	CDS	50468938	50468961	.	+	0	ID=LotjaGi5g1v0204000.1.CDS.1;Parent=LotjaGi5g1v0204000.1
LjG1.1_chr5	PGSB	exon	50469597	50469700	.	+	.	ID=LotjaGi5g1v0204000.1.exon.2;Parent=LotjaGi5g1v0204000.1
LjG1.1_chr5	PGSB	CDS	50469597	50469700	.	+	0	ID=LotjaGi5g1v0204000.1.CDS.2;Parent=LotjaGi5g1v0204000.1
LjG1.1_chr5	PGSB	exon	50470453	50470530	.	+	.	ID=LotjaGi5g1v0204000.1.exon.3;Parent=LotjaGi5g1v0204000.1
LjG1.1_chr5	PGSB	CDS	50470453	50470530	.	+	1	ID=LotjaGi5g1v0204000.1.CDS.3;Parent=LotjaGi5g1v0204000.1
LjG1.1_chr5	PGSB	exon	50470645	50470716	.	+	.	ID=LotjaGi5g1v0204000.1.exon.4;Parent=LotjaGi5g1v0204000.1
LjG1.1_chr5	PGSB	CDS	50470645	50470716	.	+	1	ID=LotjaGi5g1v0204000.1.CDS.4;Parent=LotjaGi5g1v0204000.1
LjG1.1_chr5	PGSB	exon	50470857	50470963	.	+	.	ID=LotjaGi5g1v0204000.1.exon.5;Parent=LotjaGi5g1v0204000.1
LjG1.1_chr5	PGSB	CDS	50470857	50470963	.	+	1	ID=LotjaGi5g1v0204000.1.CDS.5;Parent=LotjaGi5g1v0204000.1
LjG1.1_chr5	PGSB	CDS	50471375	50471955	.	+	2	ID=LotjaGi5g1v0204000.1.CDS.6;Parent=LotjaGi5g1v0204000.1
LjG1.1_chr5	PGSB	exon	50471375	50473526	.	+	.	ID=LotjaGi5g1v0204000.1.exon.6;Parent=LotjaGi5g1v0204000.1
LjG1.1_chr5	PGSB	three_prime_UTR	50471956	50473526	.	+	.	ID=LotjaGi5g1v0204000.1.three_prime_UTR.2;Parent=LotjaGi5g1v0204000.1
###
LjG1.1_chr5	PGSB	gene	50482363	50488312	.	-	.	ID=LotjaGi5g1v0204100
LjG1.1_chr5	PGSB	three_prime_UTR	50482363	50482761	.	-	.	ID=LotjaGi5g1v0204100.1.three_prime_UTR.1;Parent=LotjaGi5g1v0204100.1
LjG1.1_chr5	PGSB	exon	50482363	50482835	.	-	.	ID=LotjaGi5g1v0204100.1.exon.1;Parent=LotjaGi5g1v0204100.1
LjG1.1_chr5	PGSB	CDS	50482762	50482835	.	-	2	ID=LotjaGi5g1v0204100.1.CDS.1;Parent=LotjaGi5g1v0204100.1
LjG1.1_chr5	PGSB	exon	50482983	50483089	.	-	.	ID=LotjaGi5g1v0204100.1.exon.2;Parent=LotjaGi5g1v0204100.1
LjG1.1_chr5	PGSB	CDS	50482983	50483089	.	-	1	ID=LotjaGi5g1v0204100.1.CDS.2;Parent=LotjaGi5g1v0204100.1
LjG1.1_chr5	PGSB	exon	50483803	50483897	.	-	.	ID=LotjaGi5g1v0204100.1.exon.3;Parent=LotjaGi5g1v0204100.1
LjG1.1_chr5	PGSB	CDS	50483803	50483897	.	-	0	ID=LotjaGi5g1v0204100.1.CDS.3;Parent=LotjaGi5g1v0204100.1
LjG1.1_chr5	PGSB	exon	50484593	50484631	.	-	.	ID=LotjaGi5g1v0204100.1.exon.4;Parent=LotjaGi5g1v0204100.1
LjG1.1_chr5	PGSB	CDS	50484593	50484631	.	-	0	ID=LotjaGi5g1v0204100.1.CDS.4;Parent=LotjaGi5g1v0204100.1
LjG1.1_chr5	PGSB	exon	50484762	50484834	.	-	.	ID=LotjaGi5g1v0204100.1.exon.5;Parent=LotjaGi5g1v0204100.1
LjG1.1_chr5	PGSB	CDS	50484762	50484834	.	-	1	ID=LotjaGi5g1v0204100.1.CDS.5;Parent=LotjaGi5g1v0204100.1
LjG1.1_chr5	PGSB	exon	50485336	50485442	.	-	.	ID=LotjaGi5g1v0204100.1.exon.6;Parent=LotjaGi5g1v0204100.1
LjG1.1_chr5	PGSB	CDS	50485336	50485442	.	-	0	ID=LotjaGi5g1v0204100.1.CDS.6;Parent=LotjaGi5g1v0204100.1
LjG1.1_chr5	PGSB	exon	50485625	50485693	.	-	.	ID=LotjaGi5g1v0204100.1.exon.7;Parent=LotjaGi5g1v0204100.1
LjG1.1_chr5	PGSB	CDS	50485625	50485693	.	-	0	ID=LotjaGi5g1v0204100.1.CDS.7;Parent=LotjaGi5g1v0204100.1
LjG1.1_chr5	PGSB	exon	50486377	50486409	.	-	.	ID=LotjaGi5g1v0204100.1.exon.8;Parent=LotjaGi5g1v0204100.1
LjG1.1_chr5	PGSB	CDS	50486377	50486409	.	-	0	ID=LotjaGi5g1v0204100.1.CDS.8;Parent=LotjaGi5g1v0204100.1
LjG1.1_chr5	PGSB	exon	50486503	50486578	.	-	.	ID=LotjaGi5g1v0204100.1.exon.9;Parent=LotjaGi5g1v0204100.1
LjG1.1_chr5	PGSB	CDS	50486503	50486578	.	-	1	ID=LotjaGi5g1v0204100.1.CDS.9;Parent=LotjaGi5g1v0204100.1
LjG1.1_chr5	PGSB	exon	50486826	50486901	.	-	.	ID=LotjaGi5g1v0204100.1.exon.10;Parent=LotjaGi5g1v0204100.1
LjG1.1_chr5	PGSB	CDS	50486826	50486901	.	-	2	ID=LotjaGi5g1v0204100.1.CDS.10;Parent=LotjaGi5g1v0204100.1
LjG1.1_chr5	PGSB	exon	50487235	50487280	.	-	.	ID=LotjaGi5g1v0204100.1.exon.11;Parent=LotjaGi5g1v0204100.1
LjG1.1_chr5	PGSB	CDS	50487235	50487280	.	-	0	ID=LotjaGi5g1v0204100.1.CDS.11;Parent=LotjaGi5g1v0204100.1
LjG1.1_chr5	PGSB	exon	50487494	50487550	.	-	.	ID=LotjaGi5g1v0204100.1.exon.12;Parent=LotjaGi5g1v0204100.1
LjG1.1_chr5	PGSB	CDS	50487494	50487550	.	-	0	ID=LotjaGi5g1v0204100.1.CDS.12;Parent=LotjaGi5g1v0204100.1
LjG1.1_chr5	PGSB	exon	50487675	50487749	.	-	.	ID=LotjaGi5g1v0204100.1.exon.13;Parent=LotjaGi5g1v0204100.1
LjG1.1_chr5	PGSB	CDS	50487675	50487749	.	-	0	ID=LotjaGi5g1v0204100.1.CDS.13;Parent=LotjaGi5g1v0204100.1
LjG1.1_chr5	PGSB	exon	50487819	50487897	.	-	.	ID=LotjaGi5g1v0204100.1.exon.14;Parent=LotjaGi5g1v0204100.1
LjG1.1_chr5	PGSB	CDS	50487819	50487897	.	-	1	ID=LotjaGi5g1v0204100.1.CDS.14;Parent=LotjaGi5g1v0204100.1
LjG1.1_chr5	PGSB	exon	50487973	50488055	.	-	.	ID=LotjaGi5g1v0204100.1.exon.15;Parent=LotjaGi5g1v0204100.1
LjG1.1_chr5	PGSB	CDS	50487973	50488055	.	-	0	ID=LotjaGi5g1v0204100.1.CDS.15;Parent=LotjaGi5g1v0204100.1
LjG1.1_chr5	PGSB	CDS	50488158	50488208	.	-	0	ID=LotjaGi5g1v0204100.1.CDS.16;Parent=LotjaGi5g1v0204100.1
LjG1.1_chr5	PGSB	exon	50488158	50488312	.	-	.	ID=LotjaGi5g1v0204100.1.exon.16;Parent=LotjaGi5g1v0204100.1
LjG1.1_chr5	PGSB	five_prime_UTR	50488209	50488312	.	-	.	ID=LotjaGi5g1v0204100.1.five_prime_UTR.2;Parent=LotjaGi5g1v0204100.1
###
LjG1.1_chr5	PGSB	gene	50489744	50493102	.	+	.	ID=LotjaGi5g1v0204200
LjG1.1_chr5	PGSB	five_prime_UTR	50489744	50490062	.	+	.	ID=LotjaGi5g1v0204200.1.five_prime_UTR.1;Parent=LotjaGi5g1v0204200.1
LjG1.1_chr5	PGSB	exon	50489744	50491527	.	+	.	ID=LotjaGi5g1v0204200.1.exon.1;Parent=LotjaGi5g1v0204200.1
LjG1.1_chr5	PGSB	CDS	50490063	50491527	.	+	0	ID=LotjaGi5g1v0204200.1.CDS.1;Parent=LotjaGi5g1v0204200.1
LjG1.1_chr5	PGSB	exon	50491619	50491743	.	+	.	ID=LotjaGi5g1v0204200.1.exon.2;Parent=LotjaGi5g1v0204200.1
LjG1.1_chr5	PGSB	CDS	50491619	50491743	.	+	2	ID=LotjaGi5g1v0204200.1.CDS.2;Parent=LotjaGi5g1v0204200.1
LjG1.1_chr5	PGSB	CDS	50492439	50492669	.	+	0	ID=LotjaGi5g1v0204200.1.CDS.3;Parent=LotjaGi5g1v0204200.1
LjG1.1_chr5	PGSB	exon	50492439	50493102	.	+	.	ID=LotjaGi5g1v0204200.1.exon.3;Parent=LotjaGi5g1v0204200.1
LjG1.1_chr5	PGSB	three_prime_UTR	50492670	50493102	.	+	.	ID=LotjaGi5g1v0204200.1.three_prime_UTR.2;Parent=LotjaGi5g1v0204200.1
###
LjG1.1_chr5	PGSB	gene	50550207	50553245	.	-	.	ID=LotjaGi5g1v0204300
LjG1.1_chr5	PGSB	three_prime_UTR	50550207	50550655	.	-	.	ID=LotjaGi5g1v0204300.1.three_prime_UTR.1;Parent=LotjaGi5g1v0204300.1
LjG1.1_chr5	PGSB	exon	50550207	50553245	.	-	.	ID=LotjaGi5g1v0204300.1.exon.1;Parent=LotjaGi5g1v0204300.1
LjG1.1_chr5	PGSB	CDS	50550656	50552944	.	-	0	ID=LotjaGi5g1v0204300.1.CDS.1;Parent=LotjaGi5g1v0204300.1
LjG1.1_chr5	PGSB	five_prime_UTR	50552945	50553245	.	-	.	ID=LotjaGi5g1v0204300.1.five_prime_UTR.2;Parent=LotjaGi5g1v0204300.1
###
LjG1.1_chr5	PGSB	gene	50558011	50560272	.	-	.	ID=LotjaGi5g1v0204400
LjG1.1_chr5	PGSB	three_prime_UTR	50558011	50558574	.	-	.	ID=LotjaGi5g1v0204400.1.three_prime_UTR.1;Parent=LotjaGi5g1v0204400.1
LjG1.1_chr5	PGSB	exon	50558011	50559082	.	-	.	ID=LotjaGi5g1v0204400.1.exon.1;Parent=LotjaGi5g1v0204400.1
LjG1.1_chr5	PGSB	CDS	50558575	50559082	.	-	1	ID=LotjaGi5g1v0204400.1.CDS.1;Parent=LotjaGi5g1v0204400.1
LjG1.1_chr5	PGSB	exon	50559459	50559571	.	-	.	ID=LotjaGi5g1v0204400.1.exon.2;Parent=LotjaGi5g1v0204400.1
LjG1.1_chr5	PGSB	CDS	50559459	50559571	.	-	0	ID=LotjaGi5g1v0204400.1.CDS.2;Parent=LotjaGi5g1v0204400.1
LjG1.1_chr5	PGSB	CDS	50559687	50559965	.	-	0	ID=LotjaGi5g1v0204400.1.CDS.3;Parent=LotjaGi5g1v0204400.1
LjG1.1_chr5	PGSB	exon	50559687	50560272	.	-	.	ID=LotjaGi5g1v0204400.1.exon.3;Parent=LotjaGi5g1v0204400.1
LjG1.1_chr5	PGSB	five_prime_UTR	50559966	50560272	.	-	.	ID=LotjaGi5g1v0204400.1.five_prime_UTR.2;Parent=LotjaGi5g1v0204400.1
###
LjG1.1_chr5	PGSB	gene	50585299	50586420	.	+	.	ID=LotjaGi5g1v0204500_LC
LjG1.1_chr5	PGSB	five_prime_UTR	50585299	50585476	.	+	.	ID=LotjaGi5g1v0204500_LC.1.five_prime_UTR.1;Parent=LotjaGi5g1v0204500_LC.1
LjG1.1_chr5	PGSB	exon	50585299	50586420	.	+	.	ID=LotjaGi5g1v0204500_LC.1.exon.1;Parent=LotjaGi5g1v0204500_LC.1
LjG1.1_chr5	PGSB	CDS	50585477	50585815	.	+	0	ID=LotjaGi5g1v0204500_LC.1.CDS.1;Parent=LotjaGi5g1v0204500_LC.1
LjG1.1_chr5	PGSB	three_prime_UTR	50585816	50586420	.	+	.	ID=LotjaGi5g1v0204500_LC.1.three_prime_UTR.2;Parent=LotjaGi5g1v0204500_LC.1
###
LjG1.1_chr5	PGSB	gene	50616552	50620814	.	-	.	ID=LotjaGi5g1v0204600
LjG1.1_chr5	PGSB	three_prime_UTR	50616552	50616917	.	-	.	ID=LotjaGi5g1v0204600.1.three_prime_UTR.1;Parent=LotjaGi5g1v0204600.1
LjG1.1_chr5	PGSB	exon	50616552	50617341	.	-	.	ID=LotjaGi5g1v0204600.1.exon.1;Parent=LotjaGi5g1v0204600.1
LjG1.1_chr5	PGSB	CDS	50616918	50617341	.	-	1	ID=LotjaGi5g1v0204600.1.CDS.1;Parent=LotjaGi5g1v0204600.1
LjG1.1_chr5	PGSB	exon	50620183	50620301	.	-	.	ID=LotjaGi5g1v0204600.1.exon.2;Parent=LotjaGi5g1v0204600.1
LjG1.1_chr5	PGSB	CDS	50620183	50620301	.	-	0	ID=LotjaGi5g1v0204600.1.CDS.2;Parent=LotjaGi5g1v0204600.1
LjG1.1_chr5	PGSB	CDS	50620425	50620748	.	-	0	ID=LotjaGi5g1v0204600.1.CDS.3;Parent=LotjaGi5g1v0204600.1
LjG1.1_chr5	PGSB	exon	50620425	50620814	.	-	.	ID=LotjaGi5g1v0204600.1.exon.3;Parent=LotjaGi5g1v0204600.1
LjG1.1_chr5	PGSB	five_prime_UTR	50620749	50620814	.	-	.	ID=LotjaGi5g1v0204600.1.five_prime_UTR.2;Parent=LotjaGi5g1v0204600.1
###
LjG1.1_chr5	PGSB	gene	50622909	50626367	.	-	.	ID=LotjaGi5g1v0204700
LjG1.1_chr5	PGSB	three_prime_UTR	50622909	50623862	.	-	.	ID=LotjaGi5g1v0204700.1.three_prime_UTR.1;Parent=LotjaGi5g1v0204700.1
LjG1.1_chr5	PGSB	exon	50622909	50624139	.	-	.	ID=LotjaGi5g1v0204700.1.exon.1;Parent=LotjaGi5g1v0204700.1
LjG1.1_chr5	PGSB	CDS	50623863	50624139	.	-	1	ID=LotjaGi5g1v0204700.1.CDS.1;Parent=LotjaGi5g1v0204700.1
LjG1.1_chr5	PGSB	exon	50624802	50624920	.	-	.	ID=LotjaGi5g1v0204700.1.exon.2;Parent=LotjaGi5g1v0204700.1
LjG1.1_chr5	PGSB	CDS	50624802	50624920	.	-	0	ID=LotjaGi5g1v0204700.1.CDS.2;Parent=LotjaGi5g1v0204700.1
LjG1.1_chr5	PGSB	CDS	50625022	50625270	.	-	0	ID=LotjaGi5g1v0204700.1.CDS.3;Parent=LotjaGi5g1v0204700.1
LjG1.1_chr5	PGSB	exon	50625022	50626358	.	-	.	ID=LotjaGi5g1v0204700.1.exon.3;Parent=LotjaGi5g1v0204700.1
LjG1.1_chr5	PGSB	five_prime_UTR	50625271	50626358	.	-	.	ID=LotjaGi5g1v0204700.1.five_prime_UTR.2;Parent=LotjaGi5g1v0204700.1
###
LjG1.1_chr5	PGSB	gene	50643317	50644634	.	-	.	ID=LotjaGi5g1v0204800_LC
LjG1.1_chr5	PGSB	three_prime_UTR	50643317	50643917	.	-	.	ID=LotjaGi5g1v0204800_LC.1.three_prime_UTR.1;Parent=LotjaGi5g1v0204800_LC.1
LjG1.1_chr5	PGSB	exon	50643317	50644178	.	-	.	ID=LotjaGi5g1v0204800_LC.1.exon.1;Parent=LotjaGi5g1v0204800_LC.1
LjG1.1_chr5	PGSB	CDS	50643918	50644178	.	-	0	ID=LotjaGi5g1v0204800_LC.1.CDS.1;Parent=LotjaGi5g1v0204800_LC.1
LjG1.1_chr5	PGSB	CDS	50644271	50644399	.	-	0	ID=LotjaGi5g1v0204800_LC.1.CDS.2;Parent=LotjaGi5g1v0204800_LC.1
LjG1.1_chr5	PGSB	exon	50644271	50644400	.	-	.	ID=LotjaGi5g1v0204800_LC.1.exon.2;Parent=LotjaGi5g1v0204800_LC.1
LjG1.1_chr5	PGSB	five_prime_UTR	50644400	50644400	.	-	.	ID=LotjaGi5g1v0204800_LC.1.five_prime_UTR.2;Parent=LotjaGi5g1v0204800_LC.1
LjG1.1_chr5	PGSB	exon	50644504	50644634	.	-	.	ID=LotjaGi5g1v0204800_LC.1.exon.3;Parent=LotjaGi5g1v0204800_LC.1
LjG1.1_chr5	PGSB	five_prime_UTR	50644504	50644634	.	-	.	ID=LotjaGi5g1v0204800_LC.1.five_prime_UTR.3;Parent=LotjaGi5g1v0204800_LC.1
###
LjG1.1_chr5	PGSB	gene	50648625	50649868	.	+	.	ID=LotjaGi5g1v0204900
LjG1.1_chr5	PGSB	five_prime_UTR	50648625	50648667	.	+	.	ID=LotjaGi5g1v0204900.1.five_prime_UTR.1;Parent=LotjaGi5g1v0204900.1
LjG1.1_chr5	PGSB	exon	50648625	50648968	.	+	.	ID=LotjaGi5g1v0204900.1.exon.1;Parent=LotjaGi5g1v0204900.1
LjG1.1_chr5	PGSB	CDS	50648668	50648968	.	+	0	ID=LotjaGi5g1v0204900.1.CDS.1;Parent=LotjaGi5g1v0204900.1
LjG1.1_chr5	PGSB	CDS	50649076	50649617	.	+	2	ID=LotjaGi5g1v0204900.1.CDS.2;Parent=LotjaGi5g1v0204900.1
LjG1.1_chr5	PGSB	exon	50649076	50649868	.	+	.	ID=LotjaGi5g1v0204900.1.exon.2;Parent=LotjaGi5g1v0204900.1
LjG1.1_chr5	PGSB	three_prime_UTR	50649618	50649868	.	+	.	ID=LotjaGi5g1v0204900.1.three_prime_UTR.2;Parent=LotjaGi5g1v0204900.1
###
LjG1.1_chr5	PGSB	gene	50709643	50714356	.	+	.	ID=LotjaGi5g1v0205000
LjG1.1_chr5	PGSB	five_prime_UTR	50709643	50710037	.	+	.	ID=LotjaGi5g1v0205000.1.five_prime_UTR.1;Parent=LotjaGi5g1v0205000.1
LjG1.1_chr5	PGSB	exon	50709643	50710134	.	+	.	ID=LotjaGi5g1v0205000.1.exon.1;Parent=LotjaGi5g1v0205000.1
LjG1.1_chr5	PGSB	CDS	50710038	50710134	.	+	0	ID=LotjaGi5g1v0205000.1.CDS.1;Parent=LotjaGi5g1v0205000.1
LjG1.1_chr5	PGSB	exon	50710492	50710667	.	+	.	ID=LotjaGi5g1v0205000.1.exon.2;Parent=LotjaGi5g1v0205000.1
LjG1.1_chr5	PGSB	CDS	50710492	50710667	.	+	2	ID=LotjaGi5g1v0205000.1.CDS.2;Parent=LotjaGi5g1v0205000.1
LjG1.1_chr5	PGSB	exon	50710850	50711048	.	+	.	ID=LotjaGi5g1v0205000.1.exon.3;Parent=LotjaGi5g1v0205000.1
LjG1.1_chr5	PGSB	CDS	50710850	50711048	.	+	0	ID=LotjaGi5g1v0205000.1.CDS.3;Parent=LotjaGi5g1v0205000.1
LjG1.1_chr5	PGSB	exon	50711741	50712132	.	+	.	ID=LotjaGi5g1v0205000.1.exon.4;Parent=LotjaGi5g1v0205000.1
LjG1.1_chr5	PGSB	CDS	50711741	50712132	.	+	2	ID=LotjaGi5g1v0205000.1.CDS.4;Parent=LotjaGi5g1v0205000.1
LjG1.1_chr5	PGSB	CDS	50712837	50713811	.	+	0	ID=LotjaGi5g1v0205000.1.CDS.5;Parent=LotjaGi5g1v0205000.1
LjG1.1_chr5	PGSB	exon	50712837	50714356	.	+	.	ID=LotjaGi5g1v0205000.1.exon.5;Parent=LotjaGi5g1v0205000.1
LjG1.1_chr5	PGSB	three_prime_UTR	50713812	50714356	.	+	.	ID=LotjaGi5g1v0205000.1.three_prime_UTR.2;Parent=LotjaGi5g1v0205000.1
###
LjG1.1_chr5	PGSB	gene	50717525	50727076	.	-	.	ID=LotjaGi5g1v0205100
LjG1.1_chr5	PGSB	three_prime_UTR	50717525	50717833	.	-	.	ID=LotjaGi5g1v0205100.1.three_prime_UTR.1;Parent=LotjaGi5g1v0205100.1
LjG1.1_chr5	PGSB	exon	50717525	50717947	.	-	.	ID=LotjaGi5g1v0205100.1.exon.1;Parent=LotjaGi5g1v0205100.1
LjG1.1_chr5	PGSB	CDS	50717834	50717947	.	-	0	ID=LotjaGi5g1v0205100.1.CDS.1;Parent=LotjaGi5g1v0205100.1
LjG1.1_chr5	PGSB	exon	50718041	50718161	.	-	.	ID=LotjaGi5g1v0205100.1.exon.2;Parent=LotjaGi5g1v0205100.1
LjG1.1_chr5	PGSB	CDS	50718041	50718161	.	-	1	ID=LotjaGi5g1v0205100.1.CDS.2;Parent=LotjaGi5g1v0205100.1
LjG1.1_chr5	PGSB	exon	50718271	50718417	.	-	.	ID=LotjaGi5g1v0205100.1.exon.3;Parent=LotjaGi5g1v0205100.1
LjG1.1_chr5	PGSB	CDS	50718271	50718417	.	-	1	ID=LotjaGi5g1v0205100.1.CDS.3;Parent=LotjaGi5g1v0205100.1
LjG1.1_chr5	PGSB	exon	50718596	50718701	.	-	.	ID=LotjaGi5g1v0205100.1.exon.4;Parent=LotjaGi5g1v0205100.1
LjG1.1_chr5	PGSB	CDS	50718596	50718701	.	-	2	ID=LotjaGi5g1v0205100.1.CDS.4;Parent=LotjaGi5g1v0205100.1
LjG1.1_chr5	PGSB	exon	50718848	50718930	.	-	.	ID=LotjaGi5g1v0205100.1.exon.5;Parent=LotjaGi5g1v0205100.1
LjG1.1_chr5	PGSB	CDS	50718848	50718930	.	-	1	ID=LotjaGi5g1v0205100.1.CDS.5;Parent=LotjaGi5g1v0205100.1
LjG1.1_chr5	PGSB	exon	50719066	50719193	.	-	.	ID=LotjaGi5g1v0205100.1.exon.6;Parent=LotjaGi5g1v0205100.1
LjG1.1_chr5	PGSB	CDS	50719066	50719193	.	-	0	ID=LotjaGi5g1v0205100.1.CDS.6;Parent=LotjaGi5g1v0205100.1
LjG1.1_chr5	PGSB	exon	50719310	50719396	.	-	.	ID=LotjaGi5g1v0205100.1.exon.7;Parent=LotjaGi5g1v0205100.1
LjG1.1_chr5	PGSB	CDS	50719310	50719396	.	-	0	ID=LotjaGi5g1v0205100.1.CDS.7;Parent=LotjaGi5g1v0205100.1
LjG1.1_chr5	PGSB	exon	50719512	50719622	.	-	.	ID=LotjaGi5g1v0205100.1.exon.8;Parent=LotjaGi5g1v0205100.1
LjG1.1_chr5	PGSB	CDS	50719512	50719622	.	-	0	ID=LotjaGi5g1v0205100.1.CDS.8;Parent=LotjaGi5g1v0205100.1
LjG1.1_chr5	PGSB	exon	50719863	50720030	.	-	.	ID=LotjaGi5g1v0205100.1.exon.9;Parent=LotjaGi5g1v0205100.1
LjG1.1_chr5	PGSB	CDS	50719863	50720030	.	-	0	ID=LotjaGi5g1v0205100.1.CDS.9;Parent=LotjaGi5g1v0205100.1
LjG1.1_chr5	PGSB	exon	50720115	50720199	.	-	.	ID=LotjaGi5g1v0205100.1.exon.10;Parent=LotjaGi5g1v0205100.1
LjG1.1_chr5	PGSB	CDS	50720115	50720199	.	-	1	ID=LotjaGi5g1v0205100.1.CDS.10;Parent=LotjaGi5g1v0205100.1
LjG1.1_chr5	PGSB	exon	50720312	50720428	.	-	.	ID=LotjaGi5g1v0205100.1.exon.11;Parent=LotjaGi5g1v0205100.1
LjG1.1_chr5	PGSB	CDS	50720312	50720428	.	-	1	ID=LotjaGi5g1v0205100.1.CDS.11;Parent=LotjaGi5g1v0205100.1
LjG1.1_chr5	PGSB	exon	50720544	50720620	.	-	.	ID=LotjaGi5g1v0205100.1.exon.12;Parent=LotjaGi5g1v0205100.1
LjG1.1_chr5	PGSB	CDS	50720544	50720620	.	-	0	ID=LotjaGi5g1v0205100.1.CDS.12;Parent=LotjaGi5g1v0205100.1
LjG1.1_chr5	PGSB	exon	50720734	50720805	.	-	.	ID=LotjaGi5g1v0205100.1.exon.13;Parent=LotjaGi5g1v0205100.1
LjG1.1_chr5	PGSB	CDS	50720734	50720805	.	-	0	ID=LotjaGi5g1v0205100.1.CDS.13;Parent=LotjaGi5g1v0205100.1
LjG1.1_chr5	PGSB	exon	50721339	50721435	.	-	.	ID=LotjaGi5g1v0205100.1.exon.14;Parent=LotjaGi5g1v0205100.1
LjG1.1_chr5	PGSB	CDS	50721339	50721435	.	-	1	ID=LotjaGi5g1v0205100.1.CDS.14;Parent=LotjaGi5g1v0205100.1
LjG1.1_chr5	PGSB	exon	50721682	50721884	.	-	.	ID=LotjaGi5g1v0205100.1.exon.15;Parent=LotjaGi5g1v0205100.1
LjG1.1_chr5	PGSB	CDS	50721682	50721884	.	-	0	ID=LotjaGi5g1v0205100.1.CDS.15;Parent=LotjaGi5g1v0205100.1
LjG1.1_chr5	PGSB	exon	50722042	50722144	.	-	.	ID=LotjaGi5g1v0205100.1.exon.16;Parent=LotjaGi5g1v0205100.1
LjG1.1_chr5	PGSB	CDS	50722042	50722144	.	-	1	ID=LotjaGi5g1v0205100.1.CDS.16;Parent=LotjaGi5g1v0205100.1
LjG1.1_chr5	PGSB	exon	50722237	50722304	.	-	.	ID=LotjaGi5g1v0205100.1.exon.17;Parent=LotjaGi5g1v0205100.1
LjG1.1_chr5	PGSB	CDS	50722237	50722304	.	-	0	ID=LotjaGi5g1v0205100.1.CDS.17;Parent=LotjaGi5g1v0205100.1
LjG1.1_chr5	PGSB	exon	50722412	50722465	.	-	.	ID=LotjaGi5g1v0205100.1.exon.18;Parent=LotjaGi5g1v0205100.1
LjG1.1_chr5	PGSB	CDS	50722412	50722465	.	-	0	ID=LotjaGi5g1v0205100.1.CDS.18;Parent=LotjaGi5g1v0205100.1
LjG1.1_chr5	PGSB	exon	50722556	50722665	.	-	.	ID=LotjaGi5g1v0205100.1.exon.19;Parent=LotjaGi5g1v0205100.1
LjG1.1_chr5	PGSB	CDS	50722556	50722665	.	-	2	ID=LotjaGi5g1v0205100.1.CDS.19;Parent=LotjaGi5g1v0205100.1
LjG1.1_chr5	PGSB	exon	50723304	50723382	.	-	.	ID=LotjaGi5g1v0205100.1.exon.20;Parent=LotjaGi5g1v0205100.1
LjG1.1_chr5	PGSB	CDS	50723304	50723382	.	-	0	ID=LotjaGi5g1v0205100.1.CDS.20;Parent=LotjaGi5g1v0205100.1
LjG1.1_chr5	PGSB	exon	50723475	50723537	.	-	.	ID=LotjaGi5g1v0205100.1.exon.21;Parent=LotjaGi5g1v0205100.1
LjG1.1_chr5	PGSB	CDS	50723475	50723537	.	-	0	ID=LotjaGi5g1v0205100.1.CDS.21;Parent=LotjaGi5g1v0205100.1
LjG1.1_chr5	PGSB	exon	50723837	50723956	.	-	.	ID=LotjaGi5g1v0205100.1.exon.22;Parent=LotjaGi5g1v0205100.1
LjG1.1_chr5	PGSB	CDS	50723837	50723956	.	-	0	ID=LotjaGi5g1v0205100.1.CDS.22;Parent=LotjaGi5g1v0205100.1
LjG1.1_chr5	PGSB	exon	50724689	50724745	.	-	.	ID=LotjaGi5g1v0205100.1.exon.23;Parent=LotjaGi5g1v0205100.1
LjG1.1_chr5	PGSB	CDS	50724689	50724745	.	-	0	ID=LotjaGi5g1v0205100.1.CDS.23;Parent=LotjaGi5g1v0205100.1
LjG1.1_chr5	PGSB	exon	50724892	50725008	.	-	.	ID=LotjaGi5g1v0205100.1.exon.24;Parent=LotjaGi5g1v0205100.1
LjG1.1_chr5	PGSB	CDS	50724892	50725008	.	-	0	ID=LotjaGi5g1v0205100.1.CDS.24;Parent=LotjaGi5g1v0205100.1
LjG1.1_chr5	PGSB	exon	50725555	50725605	.	-	.	ID=LotjaGi5g1v0205100.1.exon.25;Parent=LotjaGi5g1v0205100.1
LjG1.1_chr5	PGSB	CDS	50725555	50725605	.	-	0	ID=LotjaGi5g1v0205100.1.CDS.25;Parent=LotjaGi5g1v0205100.1
LjG1.1_chr5	PGSB	exon	50725728	50725826	.	-	.	ID=LotjaGi5g1v0205100.1.exon.26;Parent=LotjaGi5g1v0205100.1
LjG1.1_chr5	PGSB	CDS	50725728	50725826	.	-	0	ID=LotjaGi5g1v0205100.1.CDS.26;Parent=LotjaGi5g1v0205100.1
LjG1.1_chr5	PGSB	exon	50726104	50726249	.	-	.	ID=LotjaGi5g1v0205100.1.exon.27;Parent=LotjaGi5g1v0205100.1
LjG1.1_chr5	PGSB	CDS	50726104	50726249	.	-	2	ID=LotjaGi5g1v0205100.1.CDS.27;Parent=LotjaGi5g1v0205100.1
LjG1.1_chr5	PGSB	CDS	50726620	50726794	.	-	0	ID=LotjaGi5g1v0205100.1.CDS.28;Parent=LotjaGi5g1v0205100.1
LjG1.1_chr5	PGSB	exon	50726620	50727076	.	-	.	ID=LotjaGi5g1v0205100.1.exon.28;Parent=LotjaGi5g1v0205100.1
LjG1.1_chr5	PGSB	five_prime_UTR	50726795	50727076	.	-	.	ID=LotjaGi5g1v0205100.1.five_prime_UTR.2;Parent=LotjaGi5g1v0205100.1
###
LjG1.1_chr5	PGSB	gene	50738982	50744263	.	-	.	ID=LotjaGi5g1v0205200
LjG1.1_chr5	PGSB	three_prime_UTR	50738982	50739311	.	-	.	ID=LotjaGi5g1v0205200.1.three_prime_UTR.1;Parent=LotjaGi5g1v0205200.1
LjG1.1_chr5	PGSB	exon	50738982	50739673	.	-	.	ID=LotjaGi5g1v0205200.1.exon.1;Parent=LotjaGi5g1v0205200.1
LjG1.1_chr5	PGSB	CDS	50739312	50739673	.	-	2	ID=LotjaGi5g1v0205200.1.CDS.1;Parent=LotjaGi5g1v0205200.1
LjG1.1_chr5	PGSB	CDS	50740542	50743452	.	-	0	ID=LotjaGi5g1v0205200.1.CDS.2;Parent=LotjaGi5g1v0205200.1
LjG1.1_chr5	PGSB	exon	50740542	50744263	.	-	.	ID=LotjaGi5g1v0205200.1.exon.2;Parent=LotjaGi5g1v0205200.1
LjG1.1_chr5	PGSB	five_prime_UTR	50743453	50744263	.	-	.	ID=LotjaGi5g1v0205200.1.five_prime_UTR.2;Parent=LotjaGi5g1v0205200.1
###
LjG1.1_chr5	PGSB	gene	50744315	50755108	.	-	.	ID=LotjaGi5g1v0205300
LjG1.1_chr5	PGSB	exon	50744315	50745047	.	-	.	ID=LotjaGi5g1v0205300.1.exon.1;Parent=LotjaGi5g1v0205300.1
LjG1.1_chr5	PGSB	three_prime_UTR	50744315	50745047	.	-	.	ID=LotjaGi5g1v0205300.1.three_prime_UTR.1;Parent=LotjaGi5g1v0205300.1
LjG1.1_chr5	PGSB	three_prime_UTR	50745129	50745411	.	-	.	ID=LotjaGi5g1v0205300.1.three_prime_UTR.2;Parent=LotjaGi5g1v0205300.1
LjG1.1_chr5	PGSB	exon	50745129	50745598	.	-	.	ID=LotjaGi5g1v0205300.1.exon.2;Parent=LotjaGi5g1v0205300.1
LjG1.1_chr5	PGSB	CDS	50745412	50745598	.	-	1	ID=LotjaGi5g1v0205300.1.CDS.1;Parent=LotjaGi5g1v0205300.1
LjG1.1_chr5	PGSB	exon	50746484	50746617	.	-	.	ID=LotjaGi5g1v0205300.1.exon.3;Parent=LotjaGi5g1v0205300.1
LjG1.1_chr5	PGSB	CDS	50746484	50746617	.	-	0	ID=LotjaGi5g1v0205300.1.CDS.2;Parent=LotjaGi5g1v0205300.1
LjG1.1_chr5	PGSB	exon	50747908	50748111	.	-	.	ID=LotjaGi5g1v0205300.1.exon.4;Parent=LotjaGi5g1v0205300.1
LjG1.1_chr5	PGSB	CDS	50747908	50748111	.	-	0	ID=LotjaGi5g1v0205300.1.CDS.3;Parent=LotjaGi5g1v0205300.1
LjG1.1_chr5	PGSB	exon	50748440	50748841	.	-	.	ID=LotjaGi5g1v0205300.1.exon.5;Parent=LotjaGi5g1v0205300.1
LjG1.1_chr5	PGSB	CDS	50748440	50748841	.	-	0	ID=LotjaGi5g1v0205300.1.CDS.4;Parent=LotjaGi5g1v0205300.1
LjG1.1_chr5	PGSB	exon	50748941	50749406	.	-	.	ID=LotjaGi5g1v0205300.1.exon.6;Parent=LotjaGi5g1v0205300.1
LjG1.1_chr5	PGSB	CDS	50748941	50749406	.	-	1	ID=LotjaGi5g1v0205300.1.CDS.5;Parent=LotjaGi5g1v0205300.1
LjG1.1_chr5	PGSB	exon	50750099	50750267	.	-	.	ID=LotjaGi5g1v0205300.1.exon.7;Parent=LotjaGi5g1v0205300.1
LjG1.1_chr5	PGSB	CDS	50750099	50750267	.	-	2	ID=LotjaGi5g1v0205300.1.CDS.6;Parent=LotjaGi5g1v0205300.1
LjG1.1_chr5	PGSB	exon	50751029	50751186	.	-	.	ID=LotjaGi5g1v0205300.1.exon.8;Parent=LotjaGi5g1v0205300.1
LjG1.1_chr5	PGSB	CDS	50751029	50751186	.	-	1	ID=LotjaGi5g1v0205300.1.CDS.7;Parent=LotjaGi5g1v0205300.1
LjG1.1_chr5	PGSB	exon	50752017	50752094	.	-	.	ID=LotjaGi5g1v0205300.1.exon.9;Parent=LotjaGi5g1v0205300.1
LjG1.1_chr5	PGSB	CDS	50752017	50752094	.	-	1	ID=LotjaGi5g1v0205300.1.CDS.8;Parent=LotjaGi5g1v0205300.1
LjG1.1_chr5	PGSB	exon	50752461	50752533	.	-	.	ID=LotjaGi5g1v0205300.1.exon.10;Parent=LotjaGi5g1v0205300.1
LjG1.1_chr5	PGSB	CDS	50752461	50752533	.	-	2	ID=LotjaGi5g1v0205300.1.CDS.9;Parent=LotjaGi5g1v0205300.1
LjG1.1_chr5	PGSB	exon	50752824	50752884	.	-	.	ID=LotjaGi5g1v0205300.1.exon.11;Parent=LotjaGi5g1v0205300.1
LjG1.1_chr5	PGSB	CDS	50752824	50752884	.	-	0	ID=LotjaGi5g1v0205300.1.CDS.10;Parent=LotjaGi5g1v0205300.1
LjG1.1_chr5	PGSB	exon	50753547	50753764	.	-	.	ID=LotjaGi5g1v0205300.1.exon.12;Parent=LotjaGi5g1v0205300.1
LjG1.1_chr5	PGSB	CDS	50753547	50753764	.	-	2	ID=LotjaGi5g1v0205300.1.CDS.11;Parent=LotjaGi5g1v0205300.1
LjG1.1_chr5	PGSB	exon	50754308	50754479	.	-	.	ID=LotjaGi5g1v0205300.1.exon.13;Parent=LotjaGi5g1v0205300.1
LjG1.1_chr5	PGSB	CDS	50754308	50754479	.	-	0	ID=LotjaGi5g1v0205300.1.CDS.12;Parent=LotjaGi5g1v0205300.1
LjG1.1_chr5	PGSB	CDS	50754557	50754916	.	-	0	ID=LotjaGi5g1v0205300.1.CDS.13;Parent=LotjaGi5g1v0205300.1
LjG1.1_chr5	PGSB	exon	50754557	50755108	.	-	.	ID=LotjaGi5g1v0205300.1.exon.14;Parent=LotjaGi5g1v0205300.1
LjG1.1_chr5	PGSB	five_prime_UTR	50754917	50755108	.	-	.	ID=LotjaGi5g1v0205300.1.five_prime_UTR.3;Parent=LotjaGi5g1v0205300.1
###
LjG1.1_chr5	PGSB	gene	50761644	50766205	.	-	.	ID=LotjaGi5g1v0205400
LjG1.1_chr5	PGSB	three_prime_UTR	50761644	50761941	.	-	.	ID=LotjaGi5g1v0205400.1.three_prime_UTR.1;Parent=LotjaGi5g1v0205400.1
LjG1.1_chr5	PGSB	exon	50761644	50762174	.	-	.	ID=LotjaGi5g1v0205400.1.exon.1;Parent=LotjaGi5g1v0205400.1
LjG1.1_chr5	PGSB	CDS	50761942	50762174	.	-	2	ID=LotjaGi5g1v0205400.1.CDS.1;Parent=LotjaGi5g1v0205400.1
LjG1.1_chr5	PGSB	exon	50764066	50764318	.	-	.	ID=LotjaGi5g1v0205400.1.exon.2;Parent=LotjaGi5g1v0205400.1
LjG1.1_chr5	PGSB	CDS	50764066	50764318	.	-	0	ID=LotjaGi5g1v0205400.1.CDS.2;Parent=LotjaGi5g1v0205400.1
LjG1.1_chr5	PGSB	exon	50764551	50764793	.	-	.	ID=LotjaGi5g1v0205400.1.exon.3;Parent=LotjaGi5g1v0205400.1
LjG1.1_chr5	PGSB	CDS	50764551	50764793	.	-	0	ID=LotjaGi5g1v0205400.1.CDS.3;Parent=LotjaGi5g1v0205400.1
LjG1.1_chr5	PGSB	exon	50765143	50765270	.	-	.	ID=LotjaGi5g1v0205400.1.exon.4;Parent=LotjaGi5g1v0205400.1
LjG1.1_chr5	PGSB	CDS	50765143	50765270	.	-	2	ID=LotjaGi5g1v0205400.1.CDS.4;Parent=LotjaGi5g1v0205400.1
LjG1.1_chr5	PGSB	CDS	50765656	50765890	.	-	0	ID=LotjaGi5g1v0205400.1.CDS.5;Parent=LotjaGi5g1v0205400.1
LjG1.1_chr5	PGSB	exon	50765656	50766205	.	-	.	ID=LotjaGi5g1v0205400.1.exon.5;Parent=LotjaGi5g1v0205400.1
LjG1.1_chr5	PGSB	five_prime_UTR	50765891	50766205	.	-	.	ID=LotjaGi5g1v0205400.1.five_prime_UTR.2;Parent=LotjaGi5g1v0205400.1
###
LjG1.1_chr5	PGSB	gene	50783382	50787277	.	+	.	ID=LotjaGi5g1v0205500
LjG1.1_chr5	PGSB	five_prime_UTR	50783684	50783688	.	+	.	ID=LotjaGi5g1v0205500.2.five_prime_UTR.1;Parent=LotjaGi5g1v0205500.2
LjG1.1_chr5	PGSB	exon	50783684	50783707	.	+	.	ID=LotjaGi5g1v0205500.2.exon.1;Parent=LotjaGi5g1v0205500.2
LjG1.1_chr5	PGSB	CDS	50783689	50783707	.	+	0	ID=LotjaGi5g1v0205500.2.CDS.1;Parent=LotjaGi5g1v0205500.2
LjG1.1_chr5	PGSB	exon	50783933	50784156	.	+	.	ID=LotjaGi5g1v0205500.2.exon.2;Parent=LotjaGi5g1v0205500.2
LjG1.1_chr5	PGSB	CDS	50783933	50784156	.	+	2	ID=LotjaGi5g1v0205500.2.CDS.2;Parent=LotjaGi5g1v0205500.2
LjG1.1_chr5	PGSB	exon	50784434	50784520	.	+	.	ID=LotjaGi5g1v0205500.2.exon.3;Parent=LotjaGi5g1v0205500.2
LjG1.1_chr5	PGSB	CDS	50784434	50784520	.	+	0	ID=LotjaGi5g1v0205500.2.CDS.3;Parent=LotjaGi5g1v0205500.2
LjG1.1_chr5	PGSB	exon	50784657	50784950	.	+	.	ID=LotjaGi5g1v0205500.2.exon.4;Parent=LotjaGi5g1v0205500.2
LjG1.1_chr5	PGSB	CDS	50784657	50784950	.	+	0	ID=LotjaGi5g1v0205500.2.CDS.4;Parent=LotjaGi5g1v0205500.2
LjG1.1_chr5	PGSB	exon	50785361	50785543	.	+	.	ID=LotjaGi5g1v0205500.2.exon.5;Parent=LotjaGi5g1v0205500.2
LjG1.1_chr5	PGSB	CDS	50785361	50785543	.	+	0	ID=LotjaGi5g1v0205500.2.CDS.5;Parent=LotjaGi5g1v0205500.2
LjG1.1_chr5	PGSB	exon	50785989	50786042	.	+	.	ID=LotjaGi5g1v0205500.2.exon.6;Parent=LotjaGi5g1v0205500.2
LjG1.1_chr5	PGSB	CDS	50785989	50786042	.	+	0	ID=LotjaGi5g1v0205500.2.CDS.6;Parent=LotjaGi5g1v0205500.2
LjG1.1_chr5	PGSB	exon	50786225	50786371	.	+	.	ID=LotjaGi5g1v0205500.2.exon.7;Parent=LotjaGi5g1v0205500.2
LjG1.1_chr5	PGSB	CDS	50786225	50786371	.	+	0	ID=LotjaGi5g1v0205500.2.CDS.7;Parent=LotjaGi5g1v0205500.2
LjG1.1_chr5	PGSB	CDS	50786554	50786931	.	+	0	ID=LotjaGi5g1v0205500.2.CDS.8;Parent=LotjaGi5g1v0205500.2
LjG1.1_chr5	PGSB	exon	50786554	50787146	.	+	.	ID=LotjaGi5g1v0205500.2.exon.8;Parent=LotjaGi5g1v0205500.2
LjG1.1_chr5	PGSB	three_prime_UTR	50786932	50787146	.	+	.	ID=LotjaGi5g1v0205500.2.three_prime_UTR.2;Parent=LotjaGi5g1v0205500.2
###
LjG1.1_chr5	PGSB	gene	50792433	50797139	.	-	.	ID=LotjaGi5g1v0205600
LjG1.1_chr5	PGSB	three_prime_UTR	50792433	50795261	.	-	.	ID=LotjaGi5g1v0205600.1.three_prime_UTR.1;Parent=LotjaGi5g1v0205600.1
LjG1.1_chr5	PGSB	exon	50792433	50797139	.	-	.	ID=LotjaGi5g1v0205600.1.exon.1;Parent=LotjaGi5g1v0205600.1
LjG1.1_chr5	PGSB	CDS	50795262	50796818	.	-	0	ID=LotjaGi5g1v0205600.1.CDS.1;Parent=LotjaGi5g1v0205600.1
LjG1.1_chr5	PGSB	five_prime_UTR	50796819	50797139	.	-	.	ID=LotjaGi5g1v0205600.1.five_prime_UTR.2;Parent=LotjaGi5g1v0205600.1
###
LjG1.1_chr5	PGSB	gene	50799699	50800840	.	+	.	ID=LotjaGi5g1v0205700_LC
LjG1.1_chr5	PGSB	five_prime_UTR	50799699	50799907	.	+	.	ID=LotjaGi5g1v0205700_LC.1.five_prime_UTR.1;Parent=LotjaGi5g1v0205700_LC.1
LjG1.1_chr5	PGSB	exon	50799699	50800840	.	+	.	ID=LotjaGi5g1v0205700_LC.1.exon.1;Parent=LotjaGi5g1v0205700_LC.1
LjG1.1_chr5	PGSB	CDS	50799908	50800270	.	+	0	ID=LotjaGi5g1v0205700_LC.1.CDS.1;Parent=LotjaGi5g1v0205700_LC.1
LjG1.1_chr5	PGSB	three_prime_UTR	50800271	50800840	.	+	.	ID=LotjaGi5g1v0205700_LC.1.three_prime_UTR.2;Parent=LotjaGi5g1v0205700_LC.1
###
LjG1.1_chr5	PGSB	gene	50801704	50806658	.	-	.	ID=LotjaGi5g1v0205800
LjG1.1_chr5	PGSB	three_prime_UTR	50801704	50802427	.	-	.	ID=LotjaGi5g1v0205800.1.three_prime_UTR.1;Parent=LotjaGi5g1v0205800.1
LjG1.1_chr5	PGSB	exon	50801704	50802538	.	-	.	ID=LotjaGi5g1v0205800.1.exon.1;Parent=LotjaGi5g1v0205800.1
LjG1.1_chr5	PGSB	CDS	50802428	50802538	.	-	0	ID=LotjaGi5g1v0205800.1.CDS.1;Parent=LotjaGi5g1v0205800.1
LjG1.1_chr5	PGSB	exon	50802640	50802730	.	-	.	ID=LotjaGi5g1v0205800.1.exon.2;Parent=LotjaGi5g1v0205800.1
LjG1.1_chr5	PGSB	CDS	50802640	50802730	.	-	1	ID=LotjaGi5g1v0205800.1.CDS.2;Parent=LotjaGi5g1v0205800.1
LjG1.1_chr5	PGSB	exon	50802812	50802882	.	-	.	ID=LotjaGi5g1v0205800.1.exon.3;Parent=LotjaGi5g1v0205800.1
LjG1.1_chr5	PGSB	CDS	50802812	50802882	.	-	0	ID=LotjaGi5g1v0205800.1.CDS.3;Parent=LotjaGi5g1v0205800.1
LjG1.1_chr5	PGSB	exon	50802982	50803080	.	-	.	ID=LotjaGi5g1v0205800.1.exon.4;Parent=LotjaGi5g1v0205800.1
LjG1.1_chr5	PGSB	CDS	50802982	50803080	.	-	0	ID=LotjaGi5g1v0205800.1.CDS.4;Parent=LotjaGi5g1v0205800.1
LjG1.1_chr5	PGSB	exon	50805012	50805088	.	-	.	ID=LotjaGi5g1v0205800.1.exon.5;Parent=LotjaGi5g1v0205800.1
LjG1.1_chr5	PGSB	CDS	50805012	50805088	.	-	2	ID=LotjaGi5g1v0205800.1.CDS.5;Parent=LotjaGi5g1v0205800.1
LjG1.1_chr5	PGSB	exon	50805185	50805317	.	-	.	ID=LotjaGi5g1v0205800.1.exon.6;Parent=LotjaGi5g1v0205800.1
LjG1.1_chr5	PGSB	CDS	50805185	50805317	.	-	0	ID=LotjaGi5g1v0205800.1.CDS.6;Parent=LotjaGi5g1v0205800.1
LjG1.1_chr5	PGSB	exon	50805861	50805908	.	-	.	ID=LotjaGi5g1v0205800.1.exon.7;Parent=LotjaGi5g1v0205800.1
LjG1.1_chr5	PGSB	CDS	50805861	50805908	.	-	0	ID=LotjaGi5g1v0205800.1.CDS.7;Parent=LotjaGi5g1v0205800.1
LjG1.1_chr5	PGSB	exon	50806059	50806118	.	-	.	ID=LotjaGi5g1v0205800.1.exon.8;Parent=LotjaGi5g1v0205800.1
LjG1.1_chr5	PGSB	CDS	50806059	50806118	.	-	0	ID=LotjaGi5g1v0205800.1.CDS.8;Parent=LotjaGi5g1v0205800.1
LjG1.1_chr5	PGSB	CDS	50806204	50806446	.	-	0	ID=LotjaGi5g1v0205800.1.CDS.9;Parent=LotjaGi5g1v0205800.1
LjG1.1_chr5	PGSB	exon	50806204	50806658	.	-	.	ID=LotjaGi5g1v0205800.1.exon.9;Parent=LotjaGi5g1v0205800.1
LjG1.1_chr5	PGSB	five_prime_UTR	50806447	50806658	.	-	.	ID=LotjaGi5g1v0205800.1.five_prime_UTR.2;Parent=LotjaGi5g1v0205800.1
###
LjG1.1_chr5	PGSB	gene	50807100	50810395	.	-	.	ID=LotjaGi5g1v0205900
LjG1.1_chr5	PGSB	three_prime_UTR	50807100	50807460	.	-	.	ID=LotjaGi5g1v0205900.1.three_prime_UTR.1;Parent=LotjaGi5g1v0205900.1
LjG1.1_chr5	PGSB	exon	50807100	50807552	.	-	.	ID=LotjaGi5g1v0205900.1.exon.1;Parent=LotjaGi5g1v0205900.1
LjG1.1_chr5	PGSB	CDS	50807461	50807552	.	-	2	ID=LotjaGi5g1v0205900.1.CDS.1;Parent=LotjaGi5g1v0205900.1
LjG1.1_chr5	PGSB	exon	50808382	50808463	.	-	.	ID=LotjaGi5g1v0205900.1.exon.2;Parent=LotjaGi5g1v0205900.1
LjG1.1_chr5	PGSB	CDS	50808382	50808463	.	-	0	ID=LotjaGi5g1v0205900.1.CDS.2;Parent=LotjaGi5g1v0205900.1
LjG1.1_chr5	PGSB	exon	50808560	50808644	.	-	.	ID=LotjaGi5g1v0205900.1.exon.3;Parent=LotjaGi5g1v0205900.1
LjG1.1_chr5	PGSB	CDS	50808560	50808644	.	-	1	ID=LotjaGi5g1v0205900.1.CDS.3;Parent=LotjaGi5g1v0205900.1
LjG1.1_chr5	PGSB	exon	50809420	50809508	.	-	.	ID=LotjaGi5g1v0205900.1.exon.4;Parent=LotjaGi5g1v0205900.1
LjG1.1_chr5	PGSB	CDS	50809420	50809508	.	-	0	ID=LotjaGi5g1v0205900.1.CDS.4;Parent=LotjaGi5g1v0205900.1
LjG1.1_chr5	PGSB	exon	50809986	50810060	.	-	.	ID=LotjaGi5g1v0205900.1.exon.5;Parent=LotjaGi5g1v0205900.1
LjG1.1_chr5	PGSB	CDS	50809986	50810060	.	-	0	ID=LotjaGi5g1v0205900.1.CDS.5;Parent=LotjaGi5g1v0205900.1
LjG1.1_chr5	PGSB	CDS	50810141	50810308	.	-	0	ID=LotjaGi5g1v0205900.1.CDS.6;Parent=LotjaGi5g1v0205900.1
LjG1.1_chr5	PGSB	exon	50810141	50810395	.	-	.	ID=LotjaGi5g1v0205900.1.exon.6;Parent=LotjaGi5g1v0205900.1
LjG1.1_chr5	PGSB	five_prime_UTR	50810309	50810395	.	-	.	ID=LotjaGi5g1v0205900.1.five_prime_UTR.2;Parent=LotjaGi5g1v0205900.1
###
LjG1.1_chr5	PGSB	gene	50828831	50829363	.	-	.	ID=LotjaGi5g1v0206000
LjG1.1_chr5	PGSB	exon	50828831	50829074	.	-	.	ID=LotjaGi5g1v0206000.1.exon.1;Parent=LotjaGi5g1v0206000.1
LjG1.1_chr5	PGSB	CDS	50828861	50829074	.	-	1	ID=LotjaGi5g1v0206000.1.CDS.1;Parent=LotjaGi5g1v0206000.1
LjG1.1_chr5	PGSB	CDS	50829248	50829357	.	-	0	ID=LotjaGi5g1v0206000.1.CDS.2;Parent=LotjaGi5g1v0206000.1
LjG1.1_chr5	PGSB	exon	50829248	50829363	.	-	.	ID=LotjaGi5g1v0206000.1.exon.2;Parent=LotjaGi5g1v0206000.1
###
LjG1.1_chr5	PGSB	gene	50834265	50845543	.	+	.	ID=LotjaGi5g1v0206100
LjG1.1_chr5	PGSB	five_prime_UTR	50834265	50834546	.	+	.	ID=LotjaGi5g1v0206100.1.five_prime_UTR.1;Parent=LotjaGi5g1v0206100.1
LjG1.1_chr5	PGSB	exon	50834265	50834573	.	+	.	ID=LotjaGi5g1v0206100.1.exon.1;Parent=LotjaGi5g1v0206100.1
LjG1.1_chr5	PGSB	CDS	50834547	50834573	.	+	0	ID=LotjaGi5g1v0206100.1.CDS.1;Parent=LotjaGi5g1v0206100.1
LjG1.1_chr5	PGSB	exon	50834697	50834764	.	+	.	ID=LotjaGi5g1v0206100.1.exon.2;Parent=LotjaGi5g1v0206100.1
LjG1.1_chr5	PGSB	CDS	50834697	50834764	.	+	0	ID=LotjaGi5g1v0206100.1.CDS.2;Parent=LotjaGi5g1v0206100.1
LjG1.1_chr5	PGSB	exon	50834914	50834971	.	+	.	ID=LotjaGi5g1v0206100.1.exon.3;Parent=LotjaGi5g1v0206100.1
LjG1.1_chr5	PGSB	CDS	50834914	50834971	.	+	1	ID=LotjaGi5g1v0206100.1.CDS.3;Parent=LotjaGi5g1v0206100.1
LjG1.1_chr5	PGSB	exon	50835803	50835898	.	+	.	ID=LotjaGi5g1v0206100.1.exon.4;Parent=LotjaGi5g1v0206100.1
LjG1.1_chr5	PGSB	CDS	50835803	50835898	.	+	0	ID=LotjaGi5g1v0206100.1.CDS.4;Parent=LotjaGi5g1v0206100.1
LjG1.1_chr5	PGSB	exon	50836319	50836420	.	+	.	ID=LotjaGi5g1v0206100.1.exon.5;Parent=LotjaGi5g1v0206100.1
LjG1.1_chr5	PGSB	CDS	50836319	50836420	.	+	0	ID=LotjaGi5g1v0206100.1.CDS.5;Parent=LotjaGi5g1v0206100.1
LjG1.1_chr5	PGSB	exon	50836749	50836832	.	+	.	ID=LotjaGi5g1v0206100.1.exon.6;Parent=LotjaGi5g1v0206100.1
LjG1.1_chr5	PGSB	CDS	50836749	50836832	.	+	0	ID=LotjaGi5g1v0206100.1.CDS.6;Parent=LotjaGi5g1v0206100.1
LjG1.1_chr5	PGSB	exon	50837206	50837286	.	+	.	ID=LotjaGi5g1v0206100.1.exon.7;Parent=LotjaGi5g1v0206100.1
LjG1.1_chr5	PGSB	CDS	50837206	50837286	.	+	0	ID=LotjaGi5g1v0206100.1.CDS.7;Parent=LotjaGi5g1v0206100.1
LjG1.1_chr5	PGSB	exon	50839072	50839215	.	+	.	ID=LotjaGi5g1v0206100.1.exon.8;Parent=LotjaGi5g1v0206100.1
LjG1.1_chr5	PGSB	CDS	50839072	50839215	.	+	0	ID=LotjaGi5g1v0206100.1.CDS.8;Parent=LotjaGi5g1v0206100.1
LjG1.1_chr5	PGSB	exon	50839336	50839427	.	+	.	ID=LotjaGi5g1v0206100.1.exon.9;Parent=LotjaGi5g1v0206100.1
LjG1.1_chr5	PGSB	CDS	50839336	50839427	.	+	0	ID=LotjaGi5g1v0206100.1.CDS.9;Parent=LotjaGi5g1v0206100.1
LjG1.1_chr5	PGSB	exon	50840005	50840086	.	+	.	ID=LotjaGi5g1v0206100.1.exon.10;Parent=LotjaGi5g1v0206100.1
LjG1.1_chr5	PGSB	CDS	50840005	50840086	.	+	1	ID=LotjaGi5g1v0206100.1.CDS.10;Parent=LotjaGi5g1v0206100.1
LjG1.1_chr5	PGSB	exon	50840842	50841027	.	+	.	ID=LotjaGi5g1v0206100.1.exon.11;Parent=LotjaGi5g1v0206100.1
LjG1.1_chr5	PGSB	CDS	50840842	50841027	.	+	0	ID=LotjaGi5g1v0206100.1.CDS.11;Parent=LotjaGi5g1v0206100.1
LjG1.1_chr5	PGSB	exon	50841437	50841552	.	+	.	ID=LotjaGi5g1v0206100.1.exon.12;Parent=LotjaGi5g1v0206100.1
LjG1.1_chr5	PGSB	CDS	50841437	50841552	.	+	0	ID=LotjaGi5g1v0206100.1.CDS.12;Parent=LotjaGi5g1v0206100.1
LjG1.1_chr5	PGSB	exon	50841657	50841715	.	+	.	ID=LotjaGi5g1v0206100.1.exon.13;Parent=LotjaGi5g1v0206100.1
LjG1.1_chr5	PGSB	CDS	50841657	50841715	.	+	1	ID=LotjaGi5g1v0206100.1.CDS.13;Parent=LotjaGi5g1v0206100.1
LjG1.1_chr5	PGSB	exon	50842392	50842492	.	+	.	ID=LotjaGi5g1v0206100.1.exon.14;Parent=LotjaGi5g1v0206100.1
LjG1.1_chr5	PGSB	CDS	50842392	50842492	.	+	2	ID=LotjaGi5g1v0206100.1.CDS.14;Parent=LotjaGi5g1v0206100.1
LjG1.1_chr5	PGSB	exon	50842917	50842967	.	+	.	ID=LotjaGi5g1v0206100.1.exon.15;Parent=LotjaGi5g1v0206100.1
LjG1.1_chr5	PGSB	CDS	50842917	50842967	.	+	0	ID=LotjaGi5g1v0206100.1.CDS.15;Parent=LotjaGi5g1v0206100.1
LjG1.1_chr5	PGSB	exon	50843505	50843684	.	+	.	ID=LotjaGi5g1v0206100.1.exon.16;Parent=LotjaGi5g1v0206100.1
LjG1.1_chr5	PGSB	CDS	50843505	50843684	.	+	0	ID=LotjaGi5g1v0206100.1.CDS.16;Parent=LotjaGi5g1v0206100.1
LjG1.1_chr5	PGSB	exon	50843763	50843897	.	+	.	ID=LotjaGi5g1v0206100.1.exon.17;Parent=LotjaGi5g1v0206100.1
LjG1.1_chr5	PGSB	CDS	50843763	50843897	.	+	0	ID=LotjaGi5g1v0206100.1.CDS.17;Parent=LotjaGi5g1v0206100.1
LjG1.1_chr5	PGSB	exon	50844136	50844210	.	+	.	ID=LotjaGi5g1v0206100.1.exon.18;Parent=LotjaGi5g1v0206100.1
LjG1.1_chr5	PGSB	CDS	50844136	50844210	.	+	0	ID=LotjaGi5g1v0206100.1.CDS.18;Parent=LotjaGi5g1v0206100.1
LjG1.1_chr5	PGSB	exon	50844438	50844495	.	+	.	ID=LotjaGi5g1v0206100.1.exon.19;Parent=LotjaGi5g1v0206100.1
LjG1.1_chr5	PGSB	CDS	50844438	50844495	.	+	0	ID=LotjaGi5g1v0206100.1.CDS.19;Parent=LotjaGi5g1v0206100.1
LjG1.1_chr5	PGSB	CDS	50844584	50844888	.	+	2	ID=LotjaGi5g1v0206100.1.CDS.20;Parent=LotjaGi5g1v0206100.1
LjG1.1_chr5	PGSB	exon	50844584	50845543	.	+	.	ID=LotjaGi5g1v0206100.1.exon.20;Parent=LotjaGi5g1v0206100.1
LjG1.1_chr5	PGSB	three_prime_UTR	50844889	50845543	.	+	.	ID=LotjaGi5g1v0206100.1.three_prime_UTR.2;Parent=LotjaGi5g1v0206100.1
###
LjG1.1_chr5	PGSB	gene	50857853	50862792	.	+	.	ID=LotjaGi5g1v0206200
LjG1.1_chr5	PGSB	five_prime_UTR	50857853	50857967	.	+	.	ID=LotjaGi5g1v0206200.1.five_prime_UTR.1;Parent=LotjaGi5g1v0206200.1
LjG1.1_chr5	PGSB	exon	50857853	50858259	.	+	.	ID=LotjaGi5g1v0206200.1.exon.1;Parent=LotjaGi5g1v0206200.1
LjG1.1_chr5	PGSB	CDS	50857968	50858259	.	+	0	ID=LotjaGi5g1v0206200.1.CDS.1;Parent=LotjaGi5g1v0206200.1
LjG1.1_chr5	PGSB	exon	50858937	50858989	.	+	.	ID=LotjaGi5g1v0206200.1.exon.2;Parent=LotjaGi5g1v0206200.1
LjG1.1_chr5	PGSB	CDS	50858937	50858989	.	+	2	ID=LotjaGi5g1v0206200.1.CDS.2;Parent=LotjaGi5g1v0206200.1
LjG1.1_chr5	PGSB	exon	50859748	50859879	.	+	.	ID=LotjaGi5g1v0206200.1.exon.3;Parent=LotjaGi5g1v0206200.1
LjG1.1_chr5	PGSB	CDS	50859748	50859879	.	+	0	ID=LotjaGi5g1v0206200.1.CDS.3;Parent=LotjaGi5g1v0206200.1
LjG1.1_chr5	PGSB	exon	50861064	50861216	.	+	.	ID=LotjaGi5g1v0206200.1.exon.4;Parent=LotjaGi5g1v0206200.1
LjG1.1_chr5	PGSB	CDS	50861064	50861216	.	+	0	ID=LotjaGi5g1v0206200.1.CDS.4;Parent=LotjaGi5g1v0206200.1
LjG1.1_chr5	PGSB	exon	50861820	50862084	.	+	.	ID=LotjaGi5g1v0206200.1.exon.5;Parent=LotjaGi5g1v0206200.1
LjG1.1_chr5	PGSB	CDS	50861820	50862084	.	+	0	ID=LotjaGi5g1v0206200.1.CDS.5;Parent=LotjaGi5g1v0206200.1
LjG1.1_chr5	PGSB	CDS	50862192	50862256	.	+	2	ID=LotjaGi5g1v0206200.1.CDS.6;Parent=LotjaGi5g1v0206200.1
LjG1.1_chr5	PGSB	exon	50862192	50862792	.	+	.	ID=LotjaGi5g1v0206200.1.exon.6;Parent=LotjaGi5g1v0206200.1
LjG1.1_chr5	PGSB	three_prime_UTR	50862257	50862792	.	+	.	ID=LotjaGi5g1v0206200.1.three_prime_UTR.2;Parent=LotjaGi5g1v0206200.1
###
LjG1.1_chr5	PGSB	gene	50864567	50868817	.	+	.	ID=LotjaGi5g1v0206300
LjG1.1_chr5	PGSB	five_prime_UTR	50864567	50865002	.	+	.	ID=LotjaGi5g1v0206300.1.five_prime_UTR.1;Parent=LotjaGi5g1v0206300.1
LjG1.1_chr5	PGSB	exon	50864567	50866772	.	+	.	ID=LotjaGi5g1v0206300.1.exon.1;Parent=LotjaGi5g1v0206300.1
LjG1.1_chr5	PGSB	CDS	50865003	50866772	.	+	0	ID=LotjaGi5g1v0206300.1.CDS.1;Parent=LotjaGi5g1v0206300.1
LjG1.1_chr5	PGSB	CDS	50867754	50868278	.	+	0	ID=LotjaGi5g1v0206300.1.CDS.2;Parent=LotjaGi5g1v0206300.1
LjG1.1_chr5	PGSB	exon	50867754	50868817	.	+	.	ID=LotjaGi5g1v0206300.1.exon.2;Parent=LotjaGi5g1v0206300.1
LjG1.1_chr5	PGSB	three_prime_UTR	50868279	50868817	.	+	.	ID=LotjaGi5g1v0206300.1.three_prime_UTR.2;Parent=LotjaGi5g1v0206300.1
###
LjG1.1_chr5	PGSB	gene	50867409	50868503	.	-	.	ID=LotjaGi5g1v0206400_LC
LjG1.1_chr5	PGSB	three_prime_UTR	50867409	50867412	.	-	.	ID=LotjaGi5g1v0206400_LC.1.three_prime_UTR.1;Parent=LotjaGi5g1v0206400_LC.1
LjG1.1_chr5	PGSB	exon	50867409	50868302	.	-	.	ID=LotjaGi5g1v0206400_LC.1.exon.1;Parent=LotjaGi5g1v0206400_LC.1
LjG1.1_chr5	PGSB	CDS	50867413	50867838	.	-	0	ID=LotjaGi5g1v0206400_LC.1.CDS.1;Parent=LotjaGi5g1v0206400_LC.1
LjG1.1_chr5	PGSB	five_prime_UTR	50867839	50868302	.	-	.	ID=LotjaGi5g1v0206400_LC.1.five_prime_UTR.2;Parent=LotjaGi5g1v0206400_LC.1
LjG1.1_chr5	PGSB	exon	50868405	50868503	.	-	.	ID=LotjaGi5g1v0206400_LC.1.exon.2;Parent=LotjaGi5g1v0206400_LC.1
LjG1.1_chr5	PGSB	five_prime_UTR	50868405	50868503	.	-	.	ID=LotjaGi5g1v0206400_LC.1.five_prime_UTR.3;Parent=LotjaGi5g1v0206400_LC.1
###
LjG1.1_chr5	PGSB	gene	50869395	50873513	.	+	.	ID=LotjaGi5g1v0206500
LjG1.1_chr5	PGSB	five_prime_UTR	50869395	50869481	.	+	.	ID=LotjaGi5g1v0206500.1.five_prime_UTR.1;Parent=LotjaGi5g1v0206500.1
LjG1.1_chr5	PGSB	exon	50869395	50869697	.	+	.	ID=LotjaGi5g1v0206500.1.exon.1;Parent=LotjaGi5g1v0206500.1
LjG1.1_chr5	PGSB	CDS	50869482	50869697	.	+	0	ID=LotjaGi5g1v0206500.1.CDS.1;Parent=LotjaGi5g1v0206500.1
LjG1.1_chr5	PGSB	exon	50869774	50869889	.	+	.	ID=LotjaGi5g1v0206500.1.exon.2;Parent=LotjaGi5g1v0206500.1
LjG1.1_chr5	PGSB	CDS	50869774	50869889	.	+	0	ID=LotjaGi5g1v0206500.1.CDS.2;Parent=LotjaGi5g1v0206500.1
LjG1.1_chr5	PGSB	exon	50870390	50870604	.	+	.	ID=LotjaGi5g1v0206500.1.exon.3;Parent=LotjaGi5g1v0206500.1
LjG1.1_chr5	PGSB	CDS	50870390	50870604	.	+	1	ID=LotjaGi5g1v0206500.1.CDS.3;Parent=LotjaGi5g1v0206500.1
LjG1.1_chr5	PGSB	exon	50870722	50870813	.	+	.	ID=LotjaGi5g1v0206500.1.exon.4;Parent=LotjaGi5g1v0206500.1
LjG1.1_chr5	PGSB	CDS	50870722	50870813	.	+	2	ID=LotjaGi5g1v0206500.1.CDS.4;Parent=LotjaGi5g1v0206500.1
LjG1.1_chr5	PGSB	exon	50872196	50872298	.	+	.	ID=LotjaGi5g1v0206500.1.exon.5;Parent=LotjaGi5g1v0206500.1
LjG1.1_chr5	PGSB	CDS	50872196	50872298	.	+	0	ID=LotjaGi5g1v0206500.1.CDS.5;Parent=LotjaGi5g1v0206500.1
LjG1.1_chr5	PGSB	exon	50872686	50872828	.	+	.	ID=LotjaGi5g1v0206500.1.exon.6;Parent=LotjaGi5g1v0206500.1
LjG1.1_chr5	PGSB	CDS	50872686	50872828	.	+	2	ID=LotjaGi5g1v0206500.1.CDS.6;Parent=LotjaGi5g1v0206500.1
LjG1.1_chr5	PGSB	CDS	50873117	50873221	.	+	0	ID=LotjaGi5g1v0206500.1.CDS.7;Parent=LotjaGi5g1v0206500.1
LjG1.1_chr5	PGSB	exon	50873117	50873513	.	+	.	ID=LotjaGi5g1v0206500.1.exon.7;Parent=LotjaGi5g1v0206500.1
LjG1.1_chr5	PGSB	three_prime_UTR	50873222	50873513	.	+	.	ID=LotjaGi5g1v0206500.1.three_prime_UTR.2;Parent=LotjaGi5g1v0206500.1
###
LjG1.1_chr5	PGSB	gene	50875470	50878667	.	-	.	ID=LotjaGi5g1v0206600
LjG1.1_chr5	PGSB	three_prime_UTR	50875470	50875960	.	-	.	ID=LotjaGi5g1v0206600.1.three_prime_UTR.1;Parent=LotjaGi5g1v0206600.1
LjG1.1_chr5	PGSB	exon	50875470	50878667	.	-	.	ID=LotjaGi5g1v0206600.1.exon.1;Parent=LotjaGi5g1v0206600.1
LjG1.1_chr5	PGSB	CDS	50875961	50876824	.	-	0	ID=LotjaGi5g1v0206600.1.CDS.1;Parent=LotjaGi5g1v0206600.1
LjG1.1_chr5	PGSB	five_prime_UTR	50876825	50878667	.	-	.	ID=LotjaGi5g1v0206600.1.five_prime_UTR.2;Parent=LotjaGi5g1v0206600.1
###
LjG1.1_chr5	PGSB	gene	50883706	50884723	.	-	.	ID=LotjaGi5g1v0206700_LC
LjG1.1_chr5	PGSB	three_prime_UTR	50883706	50883889	.	-	.	ID=LotjaGi5g1v0206700_LC.1.three_prime_UTR.1;Parent=LotjaGi5g1v0206700_LC.1
LjG1.1_chr5	PGSB	exon	50883706	50884078	.	-	.	ID=LotjaGi5g1v0206700_LC.1.exon.1;Parent=LotjaGi5g1v0206700_LC.1
LjG1.1_chr5	PGSB	CDS	50883890	50884078	.	-	0	ID=LotjaGi5g1v0206700_LC.1.CDS.1;Parent=LotjaGi5g1v0206700_LC.1
LjG1.1_chr5	PGSB	CDS	50884594	50884722	.	-	0	ID=LotjaGi5g1v0206700_LC.1.CDS.2;Parent=LotjaGi5g1v0206700_LC.1
LjG1.1_chr5	PGSB	exon	50884594	50884723	.	-	.	ID=LotjaGi5g1v0206700_LC.1.exon.2;Parent=LotjaGi5g1v0206700_LC.1
LjG1.1_chr5	PGSB	five_prime_UTR	50884723	50884723	.	-	.	ID=LotjaGi5g1v0206700_LC.1.five_prime_UTR.2;Parent=LotjaGi5g1v0206700_LC.1
###
LjG1.1_chr5	PGSB	gene	50891025	50894905	.	+	.	ID=LotjaGi5g1v0206800
LjG1.1_chr5	PGSB	five_prime_UTR	50891025	50891164	.	+	.	ID=LotjaGi5g1v0206800.1.five_prime_UTR.1;Parent=LotjaGi5g1v0206800.1
LjG1.1_chr5	PGSB	exon	50891025	50891336	.	+	.	ID=LotjaGi5g1v0206800.1.exon.1;Parent=LotjaGi5g1v0206800.1
LjG1.1_chr5	PGSB	CDS	50891165	50891336	.	+	0	ID=LotjaGi5g1v0206800.1.CDS.1;Parent=LotjaGi5g1v0206800.1
LjG1.1_chr5	PGSB	exon	50892106	50892398	.	+	.	ID=LotjaGi5g1v0206800.1.exon.2;Parent=LotjaGi5g1v0206800.1
LjG1.1_chr5	PGSB	CDS	50892106	50892398	.	+	2	ID=LotjaGi5g1v0206800.1.CDS.2;Parent=LotjaGi5g1v0206800.1
LjG1.1_chr5	PGSB	exon	50892508	50892597	.	+	.	ID=LotjaGi5g1v0206800.1.exon.3;Parent=LotjaGi5g1v0206800.1
LjG1.1_chr5	PGSB	CDS	50892508	50892597	.	+	0	ID=LotjaGi5g1v0206800.1.CDS.3;Parent=LotjaGi5g1v0206800.1
LjG1.1_chr5	PGSB	exon	50893440	50893795	.	+	.	ID=LotjaGi5g1v0206800.1.exon.4;Parent=LotjaGi5g1v0206800.1
LjG1.1_chr5	PGSB	CDS	50893440	50893795	.	+	0	ID=LotjaGi5g1v0206800.1.CDS.4;Parent=LotjaGi5g1v0206800.1
LjG1.1_chr5	PGSB	CDS	50893891	50894155	.	+	1	ID=LotjaGi5g1v0206800.1.CDS.5;Parent=LotjaGi5g1v0206800.1
LjG1.1_chr5	PGSB	exon	50893891	50894905	.	+	.	ID=LotjaGi5g1v0206800.1.exon.5;Parent=LotjaGi5g1v0206800.1
LjG1.1_chr5	PGSB	three_prime_UTR	50894156	50894905	.	+	.	ID=LotjaGi5g1v0206800.1.three_prime_UTR.2;Parent=LotjaGi5g1v0206800.1
###
LjG1.1_chr5	PGSB	gene	50895265	50899632	.	-	.	ID=LotjaGi5g1v0206900
LjG1.1_chr5	PGSB	three_prime_UTR	50895265	50895645	.	-	.	ID=LotjaGi5g1v0206900.1.three_prime_UTR.1;Parent=LotjaGi5g1v0206900.1
LjG1.1_chr5	PGSB	exon	50895265	50899632	.	-	.	ID=LotjaGi5g1v0206900.1.exon.1;Parent=LotjaGi5g1v0206900.1
LjG1.1_chr5	PGSB	CDS	50895646	50896965	.	-	0	ID=LotjaGi5g1v0206900.1.CDS.1;Parent=LotjaGi5g1v0206900.1
LjG1.1_chr5	PGSB	five_prime_UTR	50896966	50899632	.	-	.	ID=LotjaGi5g1v0206900.1.five_prime_UTR.2;Parent=LotjaGi5g1v0206900.1
###
LjG1.1_chr5	PGSB	gene	50900873	50906223	.	+	.	ID=LotjaGi5g1v0207000
LjG1.1_chr5	PGSB	exon	50900873	50901114	.	+	.	ID=LotjaGi5g1v0207000.1.exon.1;Parent=LotjaGi5g1v0207000.1
LjG1.1_chr5	PGSB	five_prime_UTR	50900873	50901114	.	+	.	ID=LotjaGi5g1v0207000.1.five_prime_UTR.1;Parent=LotjaGi5g1v0207000.1
LjG1.1_chr5	PGSB	five_prime_UTR	50901237	50901247	.	+	.	ID=LotjaGi5g1v0207000.1.five_prime_UTR.2;Parent=LotjaGi5g1v0207000.1
LjG1.1_chr5	PGSB	exon	50901237	50901399	.	+	.	ID=LotjaGi5g1v0207000.1.exon.2;Parent=LotjaGi5g1v0207000.1
LjG1.1_chr5	PGSB	CDS	50901248	50901399	.	+	0	ID=LotjaGi5g1v0207000.1.CDS.1;Parent=LotjaGi5g1v0207000.1
LjG1.1_chr5	PGSB	exon	50901495	50901588	.	+	.	ID=LotjaGi5g1v0207000.1.exon.3;Parent=LotjaGi5g1v0207000.1
LjG1.1_chr5	PGSB	CDS	50901495	50901588	.	+	1	ID=LotjaGi5g1v0207000.1.CDS.2;Parent=LotjaGi5g1v0207000.1
LjG1.1_chr5	PGSB	exon	50904350	50904469	.	+	.	ID=LotjaGi5g1v0207000.1.exon.4;Parent=LotjaGi5g1v0207000.1
LjG1.1_chr5	PGSB	CDS	50904350	50904469	.	+	0	ID=LotjaGi5g1v0207000.1.CDS.3;Parent=LotjaGi5g1v0207000.1
LjG1.1_chr5	PGSB	exon	50904588	50904636	.	+	.	ID=LotjaGi5g1v0207000.1.exon.5;Parent=LotjaGi5g1v0207000.1
LjG1.1_chr5	PGSB	CDS	50904588	50904636	.	+	0	ID=LotjaGi5g1v0207000.1.CDS.4;Parent=LotjaGi5g1v0207000.1
LjG1.1_chr5	PGSB	exon	50904780	50904879	.	+	.	ID=LotjaGi5g1v0207000.1.exon.6;Parent=LotjaGi5g1v0207000.1
LjG1.1_chr5	PGSB	CDS	50904780	50904879	.	+	2	ID=LotjaGi5g1v0207000.1.CDS.5;Parent=LotjaGi5g1v0207000.1
LjG1.1_chr5	PGSB	exon	50904952	50905013	.	+	.	ID=LotjaGi5g1v0207000.1.exon.7;Parent=LotjaGi5g1v0207000.1
LjG1.1_chr5	PGSB	CDS	50904952	50905013	.	+	1	ID=LotjaGi5g1v0207000.1.CDS.6;Parent=LotjaGi5g1v0207000.1
LjG1.1_chr5	PGSB	exon	50905185	50905243	.	+	.	ID=LotjaGi5g1v0207000.1.exon.8;Parent=LotjaGi5g1v0207000.1
LjG1.1_chr5	PGSB	CDS	50905185	50905243	.	+	2	ID=LotjaGi5g1v0207000.1.CDS.7;Parent=LotjaGi5g1v0207000.1
LjG1.1_chr5	PGSB	CDS	50905724	50905828	.	+	0	ID=LotjaGi5g1v0207000.1.CDS.8;Parent=LotjaGi5g1v0207000.1
LjG1.1_chr5	PGSB	exon	50905724	50906223	.	+	.	ID=LotjaGi5g1v0207000.1.exon.9;Parent=LotjaGi5g1v0207000.1
LjG1.1_chr5	PGSB	three_prime_UTR	50905829	50906223	.	+	.	ID=LotjaGi5g1v0207000.1.three_prime_UTR.3;Parent=LotjaGi5g1v0207000.1
###
LjG1.1_chr5	PGSB	gene	50907945	50909142	.	-	.	ID=LotjaGi5g1v0207100_LC
LjG1.1_chr5	PGSB	three_prime_UTR	50907945	50908262	.	-	.	ID=LotjaGi5g1v0207100_LC.1.three_prime_UTR.1;Parent=LotjaGi5g1v0207100_LC.1
LjG1.1_chr5	PGSB	exon	50907945	50909142	.	-	.	ID=LotjaGi5g1v0207100_LC.1.exon.1;Parent=LotjaGi5g1v0207100_LC.1
LjG1.1_chr5	PGSB	CDS	50908263	50908667	.	-	0	ID=LotjaGi5g1v0207100_LC.1.CDS.1;Parent=LotjaGi5g1v0207100_LC.1
LjG1.1_chr5	PGSB	five_prime_UTR	50908668	50909142	.	-	.	ID=LotjaGi5g1v0207100_LC.1.five_prime_UTR.2;Parent=LotjaGi5g1v0207100_LC.1
###
LjG1.1_chr5	PGSB	gene	50909524	50912113	.	+	.	ID=LotjaGi5g1v0207200
LjG1.1_chr5	PGSB	five_prime_UTR	50909524	50909924	.	+	.	ID=LotjaGi5g1v0207200.1.five_prime_UTR.1;Parent=LotjaGi5g1v0207200.1
LjG1.1_chr5	PGSB	exon	50909524	50910472	.	+	.	ID=LotjaGi5g1v0207200.1.exon.1;Parent=LotjaGi5g1v0207200.1
LjG1.1_chr5	PGSB	CDS	50909925	50910472	.	+	0	ID=LotjaGi5g1v0207200.1.CDS.1;Parent=LotjaGi5g1v0207200.1
LjG1.1_chr5	PGSB	exon	50910670	50910991	.	+	.	ID=LotjaGi5g1v0207200.1.exon.2;Parent=LotjaGi5g1v0207200.1
LjG1.1_chr5	PGSB	CDS	50910670	50910991	.	+	1	ID=LotjaGi5g1v0207200.1.CDS.2;Parent=LotjaGi5g1v0207200.1
LjG1.1_chr5	PGSB	CDS	50911063	50911317	.	+	0	ID=LotjaGi5g1v0207200.1.CDS.3;Parent=LotjaGi5g1v0207200.1
LjG1.1_chr5	PGSB	exon	50911063	50911659	.	+	.	ID=LotjaGi5g1v0207200.1.exon.3;Parent=LotjaGi5g1v0207200.1
LjG1.1_chr5	PGSB	three_prime_UTR	50911318	50911659	.	+	.	ID=LotjaGi5g1v0207200.1.three_prime_UTR.2;Parent=LotjaGi5g1v0207200.1
###
LjG1.1_chr5	PGSB	gene	50913449	50923804	.	-	.	ID=LotjaGi5g1v0207300
LjG1.1_chr5	PGSB	three_prime_UTR	50913449	50920716	.	-	.	ID=LotjaGi5g1v0207300.1.three_prime_UTR.1;Parent=LotjaGi5g1v0207300.1
LjG1.1_chr5	PGSB	exon	50913449	50920752	.	-	.	ID=LotjaGi5g1v0207300.1.exon.1;Parent=LotjaGi5g1v0207300.1
LjG1.1_chr5	PGSB	CDS	50920717	50920752	.	-	0	ID=LotjaGi5g1v0207300.1.CDS.1;Parent=LotjaGi5g1v0207300.1
LjG1.1_chr5	PGSB	exon	50921667	50921750	.	-	.	ID=LotjaGi5g1v0207300.1.exon.2;Parent=LotjaGi5g1v0207300.1
LjG1.1_chr5	PGSB	CDS	50921667	50921750	.	-	0	ID=LotjaGi5g1v0207300.1.CDS.2;Parent=LotjaGi5g1v0207300.1
LjG1.1_chr5	PGSB	exon	50921926	50922417	.	-	.	ID=LotjaGi5g1v0207300.1.exon.3;Parent=LotjaGi5g1v0207300.1
LjG1.1_chr5	PGSB	CDS	50921926	50922417	.	-	0	ID=LotjaGi5g1v0207300.1.CDS.3;Parent=LotjaGi5g1v0207300.1
LjG1.1_chr5	PGSB	exon	50922498	50922557	.	-	.	ID=LotjaGi5g1v0207300.1.exon.4;Parent=LotjaGi5g1v0207300.1
LjG1.1_chr5	PGSB	CDS	50922498	50922557	.	-	0	ID=LotjaGi5g1v0207300.1.CDS.4;Parent=LotjaGi5g1v0207300.1
LjG1.1_chr5	PGSB	exon	50922676	50922726	.	-	.	ID=LotjaGi5g1v0207300.1.exon.5;Parent=LotjaGi5g1v0207300.1
LjG1.1_chr5	PGSB	CDS	50922676	50922726	.	-	0	ID=LotjaGi5g1v0207300.1.CDS.5;Parent=LotjaGi5g1v0207300.1
LjG1.1_chr5	PGSB	exon	50923067	50923134	.	-	.	ID=LotjaGi5g1v0207300.1.exon.6;Parent=LotjaGi5g1v0207300.1
LjG1.1_chr5	PGSB	CDS	50923067	50923134	.	-	2	ID=LotjaGi5g1v0207300.1.CDS.6;Parent=LotjaGi5g1v0207300.1
LjG1.1_chr5	PGSB	exon	50923245	50923388	.	-	.	ID=LotjaGi5g1v0207300.1.exon.7;Parent=LotjaGi5g1v0207300.1
LjG1.1_chr5	PGSB	CDS	50923245	50923388	.	-	2	ID=LotjaGi5g1v0207300.1.CDS.7;Parent=LotjaGi5g1v0207300.1
LjG1.1_chr5	PGSB	CDS	50923470	50923599	.	-	0	ID=LotjaGi5g1v0207300.1.CDS.8;Parent=LotjaGi5g1v0207300.1
LjG1.1_chr5	PGSB	exon	50923470	50923804	.	-	.	ID=LotjaGi5g1v0207300.1.exon.8;Parent=LotjaGi5g1v0207300.1
LjG1.1_chr5	PGSB	five_prime_UTR	50923600	50923804	.	-	.	ID=LotjaGi5g1v0207300.1.five_prime_UTR.2;Parent=LotjaGi5g1v0207300.1
###
LjG1.1_chr5	PGSB	gene	50913555	50919431	.	+	.	ID=LotjaGi5g1v0207400
LjG1.1_chr5	PGSB	five_prime_UTR	50913555	50913588	.	+	.	ID=LotjaGi5g1v0207400.1.five_prime_UTR.1;Parent=LotjaGi5g1v0207400.1
LjG1.1_chr5	PGSB	exon	50913555	50915184	.	+	.	ID=LotjaGi5g1v0207400.1.exon.1;Parent=LotjaGi5g1v0207400.1
LjG1.1_chr5	PGSB	CDS	50913589	50914137	.	+	0	ID=LotjaGi5g1v0207400.1.CDS.1;Parent=LotjaGi5g1v0207400.1
LjG1.1_chr5	PGSB	three_prime_UTR	50914138	50915184	.	+	.	ID=LotjaGi5g1v0207400.1.three_prime_UTR.2;Parent=LotjaGi5g1v0207400.1
LjG1.1_chr5	PGSB	exon	50915379	50918295	.	+	.	ID=LotjaGi5g1v0207400.1.exon.2;Parent=LotjaGi5g1v0207400.1
LjG1.1_chr5	PGSB	three_prime_UTR	50915379	50918295	.	+	.	ID=LotjaGi5g1v0207400.1.three_prime_UTR.3;Parent=LotjaGi5g1v0207400.1
LjG1.1_chr5	PGSB	exon	50918371	50919431	.	+	.	ID=LotjaGi5g1v0207400.1.exon.3;Parent=LotjaGi5g1v0207400.1
LjG1.1_chr5	PGSB	three_prime_UTR	50918371	50919431	.	+	.	ID=LotjaGi5g1v0207400.1.three_prime_UTR.4;Parent=LotjaGi5g1v0207400.1
###
LjG1.1_chr5	PGSB	gene	50927915	50935497	.	+	.	ID=LotjaGi5g1v0207500
LjG1.1_chr5	PGSB	five_prime_UTR	50927915	50928405	.	+	.	ID=LotjaGi5g1v0207500.1.five_prime_UTR.1;Parent=LotjaGi5g1v0207500.1
LjG1.1_chr5	PGSB	exon	50927915	50928580	.	+	.	ID=LotjaGi5g1v0207500.1.exon.1;Parent=LotjaGi5g1v0207500.1
LjG1.1_chr5	PGSB	CDS	50928406	50928580	.	+	0	ID=LotjaGi5g1v0207500.1.CDS.1;Parent=LotjaGi5g1v0207500.1
LjG1.1_chr5	PGSB	exon	50930329	50930888	.	+	.	ID=LotjaGi5g1v0207500.1.exon.2;Parent=LotjaGi5g1v0207500.1
LjG1.1_chr5	PGSB	CDS	50930329	50930888	.	+	2	ID=LotjaGi5g1v0207500.1.CDS.2;Parent=LotjaGi5g1v0207500.1
LjG1.1_chr5	PGSB	exon	50931201	50931422	.	+	.	ID=LotjaGi5g1v0207500.1.exon.3;Parent=LotjaGi5g1v0207500.1
LjG1.1_chr5	PGSB	CDS	50931201	50931422	.	+	0	ID=LotjaGi5g1v0207500.1.CDS.3;Parent=LotjaGi5g1v0207500.1
LjG1.1_chr5	PGSB	CDS	50934290	50934313	.	+	0	ID=LotjaGi5g1v0207500.1.CDS.4;Parent=LotjaGi5g1v0207500.1
LjG1.1_chr5	PGSB	exon	50934290	50935497	.	+	.	ID=LotjaGi5g1v0207500.1.exon.4;Parent=LotjaGi5g1v0207500.1
LjG1.1_chr5	PGSB	three_prime_UTR	50934314	50935497	.	+	.	ID=LotjaGi5g1v0207500.1.three_prime_UTR.2;Parent=LotjaGi5g1v0207500.1
###
LjG1.1_chr5	PGSB	gene	50942088	50942637	.	-	.	ID=LotjaGi5g1v0207600_LC
LjG1.1_chr5	PGSB	three_prime_UTR	50942088	50942216	.	-	.	ID=LotjaGi5g1v0207600_LC.1.three_prime_UTR.1;Parent=LotjaGi5g1v0207600_LC.1
LjG1.1_chr5	PGSB	exon	50942088	50942637	.	-	.	ID=LotjaGi5g1v0207600_LC.1.exon.1;Parent=LotjaGi5g1v0207600_LC.1
LjG1.1_chr5	PGSB	CDS	50942217	50942546	.	-	0	ID=LotjaGi5g1v0207600_LC.1.CDS.1;Parent=LotjaGi5g1v0207600_LC.1
LjG1.1_chr5	PGSB	five_prime_UTR	50942547	50942637	.	-	.	ID=LotjaGi5g1v0207600_LC.1.five_prime_UTR.2;Parent=LotjaGi5g1v0207600_LC.1
###
LjG1.1_chr5	PGSB	gene	50946768	50949150	.	+	.	ID=LotjaGi5g1v0207700_LC
LjG1.1_chr5	PGSB	exon	50946768	50947178	.	+	.	ID=LotjaGi5g1v0207700_LC.1.exon.1;Parent=LotjaGi5g1v0207700_LC.1
LjG1.1_chr5	PGSB	five_prime_UTR	50946768	50947178	.	+	.	ID=LotjaGi5g1v0207700_LC.1.five_prime_UTR.1;Parent=LotjaGi5g1v0207700_LC.1
LjG1.1_chr5	PGSB	five_prime_UTR	50947763	50947855	.	+	.	ID=LotjaGi5g1v0207700_LC.1.five_prime_UTR.2;Parent=LotjaGi5g1v0207700_LC.1
LjG1.1_chr5	PGSB	exon	50947763	50948030	.	+	.	ID=LotjaGi5g1v0207700_LC.1.exon.2;Parent=LotjaGi5g1v0207700_LC.1
LjG1.1_chr5	PGSB	CDS	50947856	50948030	.	+	0	ID=LotjaGi5g1v0207700_LC.1.CDS.1;Parent=LotjaGi5g1v0207700_LC.1
LjG1.1_chr5	PGSB	exon	50948256	50948352	.	+	.	ID=LotjaGi5g1v0207700_LC.1.exon.3;Parent=LotjaGi5g1v0207700_LC.1
LjG1.1_chr5	PGSB	CDS	50948256	50948352	.	+	2	ID=LotjaGi5g1v0207700_LC.1.CDS.2;Parent=LotjaGi5g1v0207700_LC.1
LjG1.1_chr5	PGSB	exon	50948472	50948593	.	+	.	ID=LotjaGi5g1v0207700_LC.1.exon.4;Parent=LotjaGi5g1v0207700_LC.1
LjG1.1_chr5	PGSB	CDS	50948472	50948593	.	+	1	ID=LotjaGi5g1v0207700_LC.1.CDS.3;Parent=LotjaGi5g1v0207700_LC.1
LjG1.1_chr5	PGSB	CDS	50948686	50948774	.	+	2	ID=LotjaGi5g1v0207700_LC.1.CDS.4;Parent=LotjaGi5g1v0207700_LC.1
LjG1.1_chr5	PGSB	exon	50948686	50949150	.	+	.	ID=LotjaGi5g1v0207700_LC.1.exon.5;Parent=LotjaGi5g1v0207700_LC.1
LjG1.1_chr5	PGSB	three_prime_UTR	50948775	50949150	.	+	.	ID=LotjaGi5g1v0207700_LC.1.three_prime_UTR.3;Parent=LotjaGi5g1v0207700_LC.1
###
LjG1.1_chr5	PGSB	gene	50959166	50961449	.	-	.	ID=LotjaGi5g1v0207800
LjG1.1_chr5	PGSB	three_prime_UTR	50959166	50960189	.	-	.	ID=LotjaGi5g1v0207800.1.three_prime_UTR.1;Parent=LotjaGi5g1v0207800.1
LjG1.1_chr5	PGSB	exon	50959166	50960236	.	-	.	ID=LotjaGi5g1v0207800.1.exon.1;Parent=LotjaGi5g1v0207800.1
LjG1.1_chr5	PGSB	CDS	50960190	50960236	.	-	2	ID=LotjaGi5g1v0207800.1.CDS.1;Parent=LotjaGi5g1v0207800.1
LjG1.1_chr5	PGSB	CDS	50960332	50961118	.	-	0	ID=LotjaGi5g1v0207800.1.CDS.2;Parent=LotjaGi5g1v0207800.1
LjG1.1_chr5	PGSB	exon	50960332	50961449	.	-	.	ID=LotjaGi5g1v0207800.1.exon.2;Parent=LotjaGi5g1v0207800.1
LjG1.1_chr5	PGSB	five_prime_UTR	50961119	50961449	.	-	.	ID=LotjaGi5g1v0207800.1.five_prime_UTR.2;Parent=LotjaGi5g1v0207800.1
###
LjG1.1_chr5	PGSB	gene	50967425	50977232	.	-	.	ID=LotjaGi5g1v0207900
LjG1.1_chr5	PGSB	exon	50968320	50968460	.	-	.	ID=LotjaGi5g1v0207900.5.exon.1;Parent=LotjaGi5g1v0207900.5
LjG1.1_chr5	PGSB	CDS	50968320	50968460	.	-	0	ID=LotjaGi5g1v0207900.5.CDS.1;Parent=LotjaGi5g1v0207900.5
LjG1.1_chr5	PGSB	exon	50968564	50968689	.	-	.	ID=LotjaGi5g1v0207900.5.exon.2;Parent=LotjaGi5g1v0207900.5
LjG1.1_chr5	PGSB	CDS	50968564	50968689	.	-	0	ID=LotjaGi5g1v0207900.5.CDS.2;Parent=LotjaGi5g1v0207900.5
LjG1.1_chr5	PGSB	exon	50968875	50969031	.	-	.	ID=LotjaGi5g1v0207900.5.exon.3;Parent=LotjaGi5g1v0207900.5
LjG1.1_chr5	PGSB	CDS	50968875	50969031	.	-	1	ID=LotjaGi5g1v0207900.5.CDS.3;Parent=LotjaGi5g1v0207900.5
LjG1.1_chr5	PGSB	exon	50970856	50970965	.	-	.	ID=LotjaGi5g1v0207900.5.exon.4;Parent=LotjaGi5g1v0207900.5
LjG1.1_chr5	PGSB	CDS	50970856	50970965	.	-	0	ID=LotjaGi5g1v0207900.5.CDS.4;Parent=LotjaGi5g1v0207900.5
LjG1.1_chr5	PGSB	exon	50971159	50971306	.	-	.	ID=LotjaGi5g1v0207900.5.exon.5;Parent=LotjaGi5g1v0207900.5
LjG1.1_chr5	PGSB	CDS	50971159	50971306	.	-	1	ID=LotjaGi5g1v0207900.5.CDS.5;Parent=LotjaGi5g1v0207900.5
LjG1.1_chr5	PGSB	exon	50971389	50971530	.	-	.	ID=LotjaGi5g1v0207900.5.exon.6;Parent=LotjaGi5g1v0207900.5
LjG1.1_chr5	PGSB	CDS	50971389	50971530	.	-	2	ID=LotjaGi5g1v0207900.5.CDS.6;Parent=LotjaGi5g1v0207900.5
LjG1.1_chr5	PGSB	exon	50972043	50972105	.	-	.	ID=LotjaGi5g1v0207900.5.exon.7;Parent=LotjaGi5g1v0207900.5
LjG1.1_chr5	PGSB	CDS	50972043	50972105	.	-	2	ID=LotjaGi5g1v0207900.5.CDS.7;Parent=LotjaGi5g1v0207900.5
LjG1.1_chr5	PGSB	exon	50972609	50972699	.	-	.	ID=LotjaGi5g1v0207900.5.exon.8;Parent=LotjaGi5g1v0207900.5
LjG1.1_chr5	PGSB	CDS	50972609	50972699	.	-	0	ID=LotjaGi5g1v0207900.5.CDS.8;Parent=LotjaGi5g1v0207900.5
LjG1.1_chr5	PGSB	exon	50972923	50973028	.	-	.	ID=LotjaGi5g1v0207900.5.exon.9;Parent=LotjaGi5g1v0207900.5
LjG1.1_chr5	PGSB	CDS	50972923	50973028	.	-	1	ID=LotjaGi5g1v0207900.5.CDS.9;Parent=LotjaGi5g1v0207900.5
LjG1.1_chr5	PGSB	exon	50974452	50974548	.	-	.	ID=LotjaGi5g1v0207900.5.exon.10;Parent=LotjaGi5g1v0207900.5
LjG1.1_chr5	PGSB	CDS	50974452	50974548	.	-	2	ID=LotjaGi5g1v0207900.5.CDS.10;Parent=LotjaGi5g1v0207900.5
LjG1.1_chr5	PGSB	exon	50974805	50974910	.	-	.	ID=LotjaGi5g1v0207900.5.exon.11;Parent=LotjaGi5g1v0207900.5
LjG1.1_chr5	PGSB	CDS	50974805	50974910	.	-	0	ID=LotjaGi5g1v0207900.5.CDS.11;Parent=LotjaGi5g1v0207900.5
LjG1.1_chr5	PGSB	exon	50975500	50975736	.	-	.	ID=LotjaGi5g1v0207900.5.exon.12;Parent=LotjaGi5g1v0207900.5
LjG1.1_chr5	PGSB	CDS	50975500	50975736	.	-	0	ID=LotjaGi5g1v0207900.5.CDS.12;Parent=LotjaGi5g1v0207900.5
LjG1.1_chr5	PGSB	CDS	50976711	50976854	.	-	0	ID=LotjaGi5g1v0207900.5.CDS.13;Parent=LotjaGi5g1v0207900.5
LjG1.1_chr5	PGSB	exon	50976711	50976860	.	-	.	ID=LotjaGi5g1v0207900.5.exon.13;Parent=LotjaGi5g1v0207900.5
LjG1.1_chr5	PGSB	five_prime_UTR	50976855	50976860	.	-	.	ID=LotjaGi5g1v0207900.5.five_prime_UTR.1;Parent=LotjaGi5g1v0207900.5
###
LjG1.1_chr5	PGSB	gene	50984413	50989270	.	-	.	ID=LotjaGi5g1v0208000
LjG1.1_chr5	PGSB	three_prime_UTR	50984413	50985103	.	-	.	ID=LotjaGi5g1v0208000.1.three_prime_UTR.1;Parent=LotjaGi5g1v0208000.1
LjG1.1_chr5	PGSB	exon	50984413	50985298	.	-	.	ID=LotjaGi5g1v0208000.1.exon.1;Parent=LotjaGi5g1v0208000.1
LjG1.1_chr5	PGSB	CDS	50985104	50985298	.	-	0	ID=LotjaGi5g1v0208000.1.CDS.1;Parent=LotjaGi5g1v0208000.1
LjG1.1_chr5	PGSB	exon	50985504	50985664	.	-	.	ID=LotjaGi5g1v0208000.1.exon.2;Parent=LotjaGi5g1v0208000.1
LjG1.1_chr5	PGSB	CDS	50985504	50985664	.	-	2	ID=LotjaGi5g1v0208000.1.CDS.2;Parent=LotjaGi5g1v0208000.1
LjG1.1_chr5	PGSB	exon	50986155	50986271	.	-	.	ID=LotjaGi5g1v0208000.1.exon.3;Parent=LotjaGi5g1v0208000.1
LjG1.1_chr5	PGSB	CDS	50986155	50986271	.	-	2	ID=LotjaGi5g1v0208000.1.CDS.3;Parent=LotjaGi5g1v0208000.1
LjG1.1_chr5	PGSB	exon	50986358	50986523	.	-	.	ID=LotjaGi5g1v0208000.1.exon.4;Parent=LotjaGi5g1v0208000.1
LjG1.1_chr5	PGSB	CDS	50986358	50986523	.	-	0	ID=LotjaGi5g1v0208000.1.CDS.4;Parent=LotjaGi5g1v0208000.1
LjG1.1_chr5	PGSB	exon	50986843	50986979	.	-	.	ID=LotjaGi5g1v0208000.1.exon.5;Parent=LotjaGi5g1v0208000.1
LjG1.1_chr5	PGSB	CDS	50986843	50986979	.	-	2	ID=LotjaGi5g1v0208000.1.CDS.5;Parent=LotjaGi5g1v0208000.1
LjG1.1_chr5	PGSB	exon	50987365	50987546	.	-	.	ID=LotjaGi5g1v0208000.1.exon.6;Parent=LotjaGi5g1v0208000.1
LjG1.1_chr5	PGSB	CDS	50987365	50987546	.	-	1	ID=LotjaGi5g1v0208000.1.CDS.6;Parent=LotjaGi5g1v0208000.1
LjG1.1_chr5	PGSB	CDS	50987725	50987807	.	-	0	ID=LotjaGi5g1v0208000.1.CDS.7;Parent=LotjaGi5g1v0208000.1
LjG1.1_chr5	PGSB	exon	50987725	50987846	.	-	.	ID=LotjaGi5g1v0208000.1.exon.7;Parent=LotjaGi5g1v0208000.1
LjG1.1_chr5	PGSB	five_prime_UTR	50987808	50987846	.	-	.	ID=LotjaGi5g1v0208000.1.five_prime_UTR.2;Parent=LotjaGi5g1v0208000.1
LjG1.1_chr5	PGSB	exon	50988469	50988559	.	-	.	ID=LotjaGi5g1v0208000.1.exon.8;Parent=LotjaGi5g1v0208000.1
LjG1.1_chr5	PGSB	five_prime_UTR	50988469	50988559	.	-	.	ID=LotjaGi5g1v0208000.1.five_prime_UTR.3;Parent=LotjaGi5g1v0208000.1
LjG1.1_chr5	PGSB	exon	50988732	50989270	.	-	.	ID=LotjaGi5g1v0208000.1.exon.9;Parent=LotjaGi5g1v0208000.1
LjG1.1_chr5	PGSB	five_prime_UTR	50988732	50989270	.	-	.	ID=LotjaGi5g1v0208000.1.five_prime_UTR.4;Parent=LotjaGi5g1v0208000.1
###
LjG1.1_chr5	PGSB	gene	50991585	50993127	.	+	.	ID=LotjaGi5g1v0208100_LC
LjG1.1_chr5	PGSB	five_prime_UTR	50991585	50991691	.	+	.	ID=LotjaGi5g1v0208100_LC.1.five_prime_UTR.1;Parent=LotjaGi5g1v0208100_LC.1
LjG1.1_chr5	PGSB	exon	50991585	50992077	.	+	.	ID=LotjaGi5g1v0208100_LC.1.exon.1;Parent=LotjaGi5g1v0208100_LC.1
LjG1.1_chr5	PGSB	CDS	50991692	50992077	.	+	0	ID=LotjaGi5g1v0208100_LC.1.CDS.1;Parent=LotjaGi5g1v0208100_LC.1
LjG1.1_chr5	PGSB	CDS	50992770	50992893	.	+	1	ID=LotjaGi5g1v0208100_LC.1.CDS.2;Parent=LotjaGi5g1v0208100_LC.1
LjG1.1_chr5	PGSB	exon	50992770	50993127	.	+	.	ID=LotjaGi5g1v0208100_LC.1.exon.2;Parent=LotjaGi5g1v0208100_LC.1
LjG1.1_chr5	PGSB	three_prime_UTR	50992894	50993127	.	+	.	ID=LotjaGi5g1v0208100_LC.1.three_prime_UTR.2;Parent=LotjaGi5g1v0208100_LC.1
###
LjG1.1_chr5	PGSB	gene	50999529	51001862	.	+	.	ID=LotjaGi5g1v0208200
LjG1.1_chr5	PGSB	five_prime_UTR	50999529	50999731	.	+	.	ID=LotjaGi5g1v0208200.1.five_prime_UTR.1;Parent=LotjaGi5g1v0208200.1
LjG1.1_chr5	PGSB	exon	50999529	51001862	.	+	.	ID=LotjaGi5g1v0208200.1.exon.1;Parent=LotjaGi5g1v0208200.1
LjG1.1_chr5	PGSB	CDS	50999732	51001510	.	+	0	ID=LotjaGi5g1v0208200.1.CDS.1;Parent=LotjaGi5g1v0208200.1
LjG1.1_chr5	PGSB	three_prime_UTR	51001511	51001862	.	+	.	ID=LotjaGi5g1v0208200.1.three_prime_UTR.2;Parent=LotjaGi5g1v0208200.1
###
LjG1.1_chr5	PGSB	gene	51001963	51006250	.	-	.	ID=LotjaGi5g1v0208300
LjG1.1_chr5	PGSB	exon	51001963	51002521	.	-	.	ID=LotjaGi5g1v0208300.1.exon.1;Parent=LotjaGi5g1v0208300.1
LjG1.1_chr5	PGSB	three_prime_UTR	51001963	51002521	.	-	.	ID=LotjaGi5g1v0208300.1.three_prime_UTR.1;Parent=LotjaGi5g1v0208300.1
LjG1.1_chr5	PGSB	three_prime_UTR	51003535	51003599	.	-	.	ID=LotjaGi5g1v0208300.1.three_prime_UTR.2;Parent=LotjaGi5g1v0208300.1
LjG1.1_chr5	PGSB	exon	51003535	51005398	.	-	.	ID=LotjaGi5g1v0208300.1.exon.2;Parent=LotjaGi5g1v0208300.1
LjG1.1_chr5	PGSB	CDS	51003600	51005327	.	-	0	ID=LotjaGi5g1v0208300.1.CDS.1;Parent=LotjaGi5g1v0208300.1
LjG1.1_chr5	PGSB	five_prime_UTR	51005328	51005398	.	-	.	ID=LotjaGi5g1v0208300.1.five_prime_UTR.3;Parent=LotjaGi5g1v0208300.1
LjG1.1_chr5	PGSB	exon	51006024	51006250	.	-	.	ID=LotjaGi5g1v0208300.1.exon.3;Parent=LotjaGi5g1v0208300.1
LjG1.1_chr5	PGSB	five_prime_UTR	51006024	51006250	.	-	.	ID=LotjaGi5g1v0208300.1.five_prime_UTR.4;Parent=LotjaGi5g1v0208300.1
###
LjG1.1_chr5	PGSB	gene	51007616	51013182	.	-	.	ID=LotjaGi5g1v0208400
LjG1.1_chr5	PGSB	exon	51008143	51008196	.	-	.	ID=LotjaGi5g1v0208400.2.exon.1;Parent=LotjaGi5g1v0208400.2
LjG1.1_chr5	PGSB	CDS	51008143	51008196	.	-	0	ID=LotjaGi5g1v0208400.2.CDS.1;Parent=LotjaGi5g1v0208400.2
LjG1.1_chr5	PGSB	exon	51008274	51008359	.	-	.	ID=LotjaGi5g1v0208400.2.exon.2;Parent=LotjaGi5g1v0208400.2
LjG1.1_chr5	PGSB	CDS	51008274	51008359	.	-	2	ID=LotjaGi5g1v0208400.2.CDS.2;Parent=LotjaGi5g1v0208400.2
LjG1.1_chr5	PGSB	exon	51010680	51010776	.	-	.	ID=LotjaGi5g1v0208400.2.exon.3;Parent=LotjaGi5g1v0208400.2
LjG1.1_chr5	PGSB	CDS	51010680	51010776	.	-	0	ID=LotjaGi5g1v0208400.2.CDS.3;Parent=LotjaGi5g1v0208400.2
LjG1.1_chr5	PGSB	exon	51011519	51011616	.	-	.	ID=LotjaGi5g1v0208400.2.exon.4;Parent=LotjaGi5g1v0208400.2
LjG1.1_chr5	PGSB	CDS	51011519	51011616	.	-	2	ID=LotjaGi5g1v0208400.2.CDS.4;Parent=LotjaGi5g1v0208400.2
LjG1.1_chr5	PGSB	exon	51012677	51012854	.	-	.	ID=LotjaGi5g1v0208400.2.exon.5;Parent=LotjaGi5g1v0208400.2
LjG1.1_chr5	PGSB	CDS	51012677	51012854	.	-	0	ID=LotjaGi5g1v0208400.2.CDS.5;Parent=LotjaGi5g1v0208400.2
LjG1.1_chr5	PGSB	exon	51012919	51013119	.	-	.	ID=LotjaGi5g1v0208400.2.exon.6;Parent=LotjaGi5g1v0208400.2
LjG1.1_chr5	PGSB	CDS	51012919	51013119	.	-	0	ID=LotjaGi5g1v0208400.2.CDS.6;Parent=LotjaGi5g1v0208400.2
###
LjG1.1_chr5	PGSB	gene	51015682	51018404	.	+	.	ID=LotjaGi5g1v0208500
LjG1.1_chr5	PGSB	five_prime_UTR	51015682	51016523	.	+	.	ID=LotjaGi5g1v0208500.1.five_prime_UTR.1;Parent=LotjaGi5g1v0208500.1
LjG1.1_chr5	PGSB	exon	51015682	51018404	.	+	.	ID=LotjaGi5g1v0208500.1.exon.1;Parent=LotjaGi5g1v0208500.1
LjG1.1_chr5	PGSB	CDS	51016524	51017084	.	+	0	ID=LotjaGi5g1v0208500.1.CDS.1;Parent=LotjaGi5g1v0208500.1
LjG1.1_chr5	PGSB	three_prime_UTR	51017085	51018404	.	+	.	ID=LotjaGi5g1v0208500.1.three_prime_UTR.2;Parent=LotjaGi5g1v0208500.1
###
LjG1.1_chr5	PGSB	gene	51044629	51049843	.	-	.	ID=LotjaGi5g1v0208600
LjG1.1_chr5	PGSB	exon	51045250	51045291	.	-	.	ID=LotjaGi5g1v0208600.4.exon.1;Parent=LotjaGi5g1v0208600.4
LjG1.1_chr5	PGSB	CDS	51045250	51045291	.	-	0	ID=LotjaGi5g1v0208600.4.CDS.1;Parent=LotjaGi5g1v0208600.4
LjG1.1_chr5	PGSB	exon	51045352	51045418	.	-	.	ID=LotjaGi5g1v0208600.4.exon.2;Parent=LotjaGi5g1v0208600.4
LjG1.1_chr5	PGSB	CDS	51045352	51045418	.	-	1	ID=LotjaGi5g1v0208600.4.CDS.2;Parent=LotjaGi5g1v0208600.4
LjG1.1_chr5	PGSB	exon	51045820	51045917	.	-	.	ID=LotjaGi5g1v0208600.4.exon.3;Parent=LotjaGi5g1v0208600.4
LjG1.1_chr5	PGSB	CDS	51045820	51045917	.	-	0	ID=LotjaGi5g1v0208600.4.CDS.3;Parent=LotjaGi5g1v0208600.4
LjG1.1_chr5	PGSB	exon	51046204	51046262	.	-	.	ID=LotjaGi5g1v0208600.4.exon.4;Parent=LotjaGi5g1v0208600.4
LjG1.1_chr5	PGSB	CDS	51046204	51046262	.	-	2	ID=LotjaGi5g1v0208600.4.CDS.4;Parent=LotjaGi5g1v0208600.4
LjG1.1_chr5	PGSB	exon	51046397	51046529	.	-	.	ID=LotjaGi5g1v0208600.4.exon.5;Parent=LotjaGi5g1v0208600.4
LjG1.1_chr5	PGSB	CDS	51046397	51046529	.	-	0	ID=LotjaGi5g1v0208600.4.CDS.5;Parent=LotjaGi5g1v0208600.4
LjG1.1_chr5	PGSB	exon	51046619	51046690	.	-	.	ID=LotjaGi5g1v0208600.4.exon.6;Parent=LotjaGi5g1v0208600.4
LjG1.1_chr5	PGSB	CDS	51046619	51046690	.	-	0	ID=LotjaGi5g1v0208600.4.CDS.6;Parent=LotjaGi5g1v0208600.4
LjG1.1_chr5	PGSB	exon	51046950	51047000	.	-	.	ID=LotjaGi5g1v0208600.4.exon.7;Parent=LotjaGi5g1v0208600.4
LjG1.1_chr5	PGSB	CDS	51046950	51047000	.	-	0	ID=LotjaGi5g1v0208600.4.CDS.7;Parent=LotjaGi5g1v0208600.4
LjG1.1_chr5	PGSB	exon	51047577	51047688	.	-	.	ID=LotjaGi5g1v0208600.4.exon.8;Parent=LotjaGi5g1v0208600.4
LjG1.1_chr5	PGSB	CDS	51047577	51047688	.	-	1	ID=LotjaGi5g1v0208600.4.CDS.8;Parent=LotjaGi5g1v0208600.4
LjG1.1_chr5	PGSB	CDS	51047940	51048382	.	-	0	ID=LotjaGi5g1v0208600.4.CDS.9;Parent=LotjaGi5g1v0208600.4
LjG1.1_chr5	PGSB	exon	51047940	51048387	.	-	.	ID=LotjaGi5g1v0208600.4.exon.9;Parent=LotjaGi5g1v0208600.4
LjG1.1_chr5	PGSB	five_prime_UTR	51048383	51048387	.	-	.	ID=LotjaGi5g1v0208600.4.five_prime_UTR.1;Parent=LotjaGi5g1v0208600.4
LjG1.1_chr5	PGSB	exon	51048518	51048539	.	-	.	ID=LotjaGi5g1v0208600.4.exon.10;Parent=LotjaGi5g1v0208600.4
LjG1.1_chr5	PGSB	five_prime_UTR	51048518	51048539	.	-	.	ID=LotjaGi5g1v0208600.4.five_prime_UTR.2;Parent=LotjaGi5g1v0208600.4
###
LjG1.1_chr5	PGSB	gene	51069955	51074410	.	-	.	ID=LotjaGi5g1v0208700
LjG1.1_chr5	PGSB	exon	51069955	51070041	.	-	.	ID=LotjaGi5g1v0208700.1.exon.1;Parent=LotjaGi5g1v0208700.1
LjG1.1_chr5	PGSB	three_prime_UTR	51069955	51070041	.	-	.	ID=LotjaGi5g1v0208700.1.three_prime_UTR.1;Parent=LotjaGi5g1v0208700.1
LjG1.1_chr5	PGSB	exon	51070144	51070425	.	-	.	ID=LotjaGi5g1v0208700.1.exon.2;Parent=LotjaGi5g1v0208700.1
LjG1.1_chr5	PGSB	three_prime_UTR	51070144	51070425	.	-	.	ID=LotjaGi5g1v0208700.1.three_prime_UTR.2;Parent=LotjaGi5g1v0208700.1
LjG1.1_chr5	PGSB	three_prime_UTR	51071978	51072625	.	-	.	ID=LotjaGi5g1v0208700.1.three_prime_UTR.3;Parent=LotjaGi5g1v0208700.1
LjG1.1_chr5	PGSB	exon	51071978	51073693	.	-	.	ID=LotjaGi5g1v0208700.1.exon.3;Parent=LotjaGi5g1v0208700.1
LjG1.1_chr5	PGSB	CDS	51072626	51073693	.	-	0	ID=LotjaGi5g1v0208700.1.CDS.1;Parent=LotjaGi5g1v0208700.1
LjG1.1_chr5	PGSB	CDS	51074226	51074336	.	-	0	ID=LotjaGi5g1v0208700.1.CDS.2;Parent=LotjaGi5g1v0208700.1
LjG1.1_chr5	PGSB	exon	51074226	51074410	.	-	.	ID=LotjaGi5g1v0208700.1.exon.4;Parent=LotjaGi5g1v0208700.1
LjG1.1_chr5	PGSB	five_prime_UTR	51074337	51074410	.	-	.	ID=LotjaGi5g1v0208700.1.five_prime_UTR.4;Parent=LotjaGi5g1v0208700.1
###
LjG1.1_chr5	PGSB	gene	51075771	51077401	.	-	.	ID=LotjaGi5g1v0208800
LjG1.1_chr5	PGSB	three_prime_UTR	51075771	51076058	.	-	.	ID=LotjaGi5g1v0208800.1.three_prime_UTR.1;Parent=LotjaGi5g1v0208800.1
LjG1.1_chr5	PGSB	exon	51075771	51076467	.	-	.	ID=LotjaGi5g1v0208800.1.exon.1;Parent=LotjaGi5g1v0208800.1
LjG1.1_chr5	PGSB	CDS	51076059	51076467	.	-	1	ID=LotjaGi5g1v0208800.1.CDS.1;Parent=LotjaGi5g1v0208800.1
LjG1.1_chr5	PGSB	exon	51076801	51076930	.	-	.	ID=LotjaGi5g1v0208800.1.exon.2;Parent=LotjaGi5g1v0208800.1
LjG1.1_chr5	PGSB	CDS	51076801	51076930	.	-	2	ID=LotjaGi5g1v0208800.1.CDS.2;Parent=LotjaGi5g1v0208800.1
LjG1.1_chr5	PGSB	CDS	51077037	51077169	.	-	0	ID=LotjaGi5g1v0208800.1.CDS.3;Parent=LotjaGi5g1v0208800.1
LjG1.1_chr5	PGSB	exon	51077037	51077401	.	-	.	ID=LotjaGi5g1v0208800.1.exon.3;Parent=LotjaGi5g1v0208800.1
LjG1.1_chr5	PGSB	five_prime_UTR	51077170	51077401	.	-	.	ID=LotjaGi5g1v0208800.1.five_prime_UTR.2;Parent=LotjaGi5g1v0208800.1
###
LjG1.1_chr5	PGSB	gene	51091385	51096141	.	+	.	ID=LotjaGi5g1v0208900_LC
LjG1.1_chr5	PGSB	five_prime_UTR	51091385	51091987	.	+	.	ID=LotjaGi5g1v0208900_LC.1.five_prime_UTR.1;Parent=LotjaGi5g1v0208900_LC.1
LjG1.1_chr5	PGSB	exon	51091385	51096141	.	+	.	ID=LotjaGi5g1v0208900_LC.1.exon.1;Parent=LotjaGi5g1v0208900_LC.1
LjG1.1_chr5	PGSB	CDS	51091988	51095647	.	+	0	ID=LotjaGi5g1v0208900_LC.1.CDS.1;Parent=LotjaGi5g1v0208900_LC.1
LjG1.1_chr5	PGSB	three_prime_UTR	51095648	51096141	.	+	.	ID=LotjaGi5g1v0208900_LC.1.three_prime_UTR.2;Parent=LotjaGi5g1v0208900_LC.1
###
LjG1.1_chr5	PGSB	gene	51149013	51149924	.	-	.	ID=LotjaGi5g1v0209000_LC
LjG1.1_chr5	PGSB	three_prime_UTR	51149013	51149092	.	-	.	ID=LotjaGi5g1v0209000_LC.1.three_prime_UTR.1;Parent=LotjaGi5g1v0209000_LC.1
LjG1.1_chr5	PGSB	exon	51149013	51149924	.	-	.	ID=LotjaGi5g1v0209000_LC.1.exon.1;Parent=LotjaGi5g1v0209000_LC.1
LjG1.1_chr5	PGSB	CDS	51149093	51149767	.	-	0	ID=LotjaGi5g1v0209000_LC.1.CDS.1;Parent=LotjaGi5g1v0209000_LC.1
LjG1.1_chr5	PGSB	five_prime_UTR	51149768	51149924	.	-	.	ID=LotjaGi5g1v0209000_LC.1.five_prime_UTR.2;Parent=LotjaGi5g1v0209000_LC.1
###
LjG1.1_chr5	PGSB	gene	51152153	51153658	.	-	.	ID=LotjaGi5g1v0209100
LjG1.1_chr5	PGSB	three_prime_UTR	51152153	51152406	.	-	.	ID=LotjaGi5g1v0209100.1.three_prime_UTR.1;Parent=LotjaGi5g1v0209100.1
LjG1.1_chr5	PGSB	exon	51152153	51153658	.	-	.	ID=LotjaGi5g1v0209100.1.exon.1;Parent=LotjaGi5g1v0209100.1
LjG1.1_chr5	PGSB	CDS	51152407	51153546	.	-	0	ID=LotjaGi5g1v0209100.1.CDS.1;Parent=LotjaGi5g1v0209100.1
LjG1.1_chr5	PGSB	five_prime_UTR	51153547	51153658	.	-	.	ID=LotjaGi5g1v0209100.1.five_prime_UTR.2;Parent=LotjaGi5g1v0209100.1
###
LjG1.1_chr5	PGSB	gene	51215227	51215668	.	+	.	ID=LotjaGi5g1v0209200_LC
LjG1.1_chr5	PGSB	CDS	51215227	51215667	.	+	0	ID=LotjaGi5g1v0209200_LC.1.CDS.1;Parent=LotjaGi5g1v0209200_LC.1
LjG1.1_chr5	PGSB	exon	51215227	51215668	.	+	.	ID=LotjaGi5g1v0209200_LC.1.exon.1;Parent=LotjaGi5g1v0209200_LC.1
LjG1.1_chr5	PGSB	three_prime_UTR	51215668	51215668	.	+	.	ID=LotjaGi5g1v0209200_LC.1.three_prime_UTR.1;Parent=LotjaGi5g1v0209200_LC.1
###
LjG1.1_chr5	PGSB	gene	51241614	51254002	.	+	.	ID=LotjaGi5g1v0209300
LjG1.1_chr5	PGSB	five_prime_UTR	51241614	51242020	.	+	.	ID=LotjaGi5g1v0209300.1.five_prime_UTR.1;Parent=LotjaGi5g1v0209300.1
LjG1.1_chr5	PGSB	exon	51241614	51243580	.	+	.	ID=LotjaGi5g1v0209300.1.exon.1;Parent=LotjaGi5g1v0209300.1
LjG1.1_chr5	PGSB	CDS	51242021	51243580	.	+	0	ID=LotjaGi5g1v0209300.1.CDS.1;Parent=LotjaGi5g1v0209300.1
LjG1.1_chr5	PGSB	CDS	51245086	51245484	.	+	0	ID=LotjaGi5g1v0209300.1.CDS.2;Parent=LotjaGi5g1v0209300.1
LjG1.1_chr5	PGSB	exon	51245086	51254002	.	+	.	ID=LotjaGi5g1v0209300.1.exon.2;Parent=LotjaGi5g1v0209300.1
LjG1.1_chr5	PGSB	three_prime_UTR	51245485	51254002	.	+	.	ID=LotjaGi5g1v0209300.1.three_prime_UTR.2;Parent=LotjaGi5g1v0209300.1
LjG1.1_chr5	PGSB	five_prime_UTR	51241940	51242020	.	+	.	ID=LotjaGi5g1v0209300.2.five_prime_UTR.1;Parent=LotjaGi5g1v0209300.2
LjG1.1_chr5	PGSB	exon	51241940	51243574	.	+	.	ID=LotjaGi5g1v0209300.2.exon.1;Parent=LotjaGi5g1v0209300.2
LjG1.1_chr5	PGSB	CDS	51242021	51243574	.	+	0	ID=LotjaGi5g1v0209300.2.CDS.1;Parent=LotjaGi5g1v0209300.2
LjG1.1_chr5	PGSB	exon	51243884	51243909	.	+	.	ID=LotjaGi5g1v0209300.2.exon.2;Parent=LotjaGi5g1v0209300.2
LjG1.1_chr5	PGSB	CDS	51243884	51243909	.	+	0	ID=LotjaGi5g1v0209300.2.CDS.2;Parent=LotjaGi5g1v0209300.2
LjG1.1_chr5	PGSB	CDS	51244733	51244733	.	+	1	ID=LotjaGi5g1v0209300.2.CDS.3;Parent=LotjaGi5g1v0209300.2
LjG1.1_chr5	PGSB	exon	51244733	51244791	.	+	.	ID=LotjaGi5g1v0209300.2.exon.3;Parent=LotjaGi5g1v0209300.2
LjG1.1_chr5	PGSB	three_prime_UTR	51244734	51244791	.	+	.	ID=LotjaGi5g1v0209300.2.three_prime_UTR.2;Parent=LotjaGi5g1v0209300.2
LjG1.1_chr5	PGSB	exon	51245086	51245484	.	+	.	ID=LotjaGi5g1v0209300.2.exon.4;Parent=LotjaGi5g1v0209300.2
LjG1.1_chr5	PGSB	three_prime_UTR	51245086	51245484	.	+	.	ID=LotjaGi5g1v0209300.2.three_prime_UTR.3;Parent=LotjaGi5g1v0209300.2
###
LjG1.1_chr5	PGSB	gene	51241614	51254045	.	-	.	ID=LotjaGi5g1v0209400
LjG1.1_chr5	PGSB	three_prime_UTR	51241614	51248000	.	-	.	ID=LotjaGi5g1v0209400.1.three_prime_UTR.1;Parent=LotjaGi5g1v0209400.1
LjG1.1_chr5	PGSB	exon	51241614	51248282	.	-	.	ID=LotjaGi5g1v0209400.1.exon.1;Parent=LotjaGi5g1v0209400.1
LjG1.1_chr5	PGSB	CDS	51248001	51248282	.	-	0	ID=LotjaGi5g1v0209400.1.CDS.1;Parent=LotjaGi5g1v0209400.1
LjG1.1_chr5	PGSB	exon	51248523	51248741	.	-	.	ID=LotjaGi5g1v0209400.1.exon.2;Parent=LotjaGi5g1v0209400.1
LjG1.1_chr5	PGSB	CDS	51248523	51248741	.	-	0	ID=LotjaGi5g1v0209400.1.CDS.2;Parent=LotjaGi5g1v0209400.1
LjG1.1_chr5	PGSB	exon	51249247	51249375	.	-	.	ID=LotjaGi5g1v0209400.1.exon.3;Parent=LotjaGi5g1v0209400.1
LjG1.1_chr5	PGSB	CDS	51249247	51249375	.	-	0	ID=LotjaGi5g1v0209400.1.CDS.3;Parent=LotjaGi5g1v0209400.1
LjG1.1_chr5	PGSB	exon	51249738	51249840	.	-	.	ID=LotjaGi5g1v0209400.1.exon.4;Parent=LotjaGi5g1v0209400.1
LjG1.1_chr5	PGSB	CDS	51249738	51249840	.	-	1	ID=LotjaGi5g1v0209400.1.CDS.4;Parent=LotjaGi5g1v0209400.1
LjG1.1_chr5	PGSB	exon	51249935	51250100	.	-	.	ID=LotjaGi5g1v0209400.1.exon.5;Parent=LotjaGi5g1v0209400.1
LjG1.1_chr5	PGSB	CDS	51249935	51250100	.	-	2	ID=LotjaGi5g1v0209400.1.CDS.5;Parent=LotjaGi5g1v0209400.1
LjG1.1_chr5	PGSB	exon	51250250	51250499	.	-	.	ID=LotjaGi5g1v0209400.1.exon.6;Parent=LotjaGi5g1v0209400.1
LjG1.1_chr5	PGSB	CDS	51250250	51250499	.	-	0	ID=LotjaGi5g1v0209400.1.CDS.6;Parent=LotjaGi5g1v0209400.1
LjG1.1_chr5	PGSB	exon	51251174	51251574	.	-	.	ID=LotjaGi5g1v0209400.1.exon.7;Parent=LotjaGi5g1v0209400.1
LjG1.1_chr5	PGSB	CDS	51251174	51251574	.	-	2	ID=LotjaGi5g1v0209400.1.CDS.7;Parent=LotjaGi5g1v0209400.1
LjG1.1_chr5	PGSB	CDS	51252673	51252907	.	-	0	ID=LotjaGi5g1v0209400.1.CDS.8;Parent=LotjaGi5g1v0209400.1
LjG1.1_chr5	PGSB	exon	51252673	51254002	.	-	.	ID=LotjaGi5g1v0209400.1.exon.8;Parent=LotjaGi5g1v0209400.1
LjG1.1_chr5	PGSB	five_prime_UTR	51252908	51254002	.	-	.	ID=LotjaGi5g1v0209400.1.five_prime_UTR.2;Parent=LotjaGi5g1v0209400.1
LjG1.1_chr5	PGSB	three_prime_UTR	51247769	51248000	.	-	.	ID=LotjaGi5g1v0209400.2.three_prime_UTR.1;Parent=LotjaGi5g1v0209400.2
LjG1.1_chr5	PGSB	exon	51247769	51248282	.	-	.	ID=LotjaGi5g1v0209400.2.exon.1;Parent=LotjaGi5g1v0209400.2
LjG1.1_chr5	PGSB	CDS	51248001	51248282	.	-	0	ID=LotjaGi5g1v0209400.2.CDS.1;Parent=LotjaGi5g1v0209400.2
LjG1.1_chr5	PGSB	exon	51248523	51248741	.	-	.	ID=LotjaGi5g1v0209400.2.exon.2;Parent=LotjaGi5g1v0209400.2
LjG1.1_chr5	PGSB	CDS	51248523	51248741	.	-	0	ID=LotjaGi5g1v0209400.2.CDS.2;Parent=LotjaGi5g1v0209400.2
LjG1.1_chr5	PGSB	exon	51249247	51249375	.	-	.	ID=LotjaGi5g1v0209400.2.exon.3;Parent=LotjaGi5g1v0209400.2
LjG1.1_chr5	PGSB	CDS	51249247	51249375	.	-	0	ID=LotjaGi5g1v0209400.2.CDS.3;Parent=LotjaGi5g1v0209400.2
LjG1.1_chr5	PGSB	exon	51249738	51249840	.	-	.	ID=LotjaGi5g1v0209400.2.exon.4;Parent=LotjaGi5g1v0209400.2
LjG1.1_chr5	PGSB	CDS	51249738	51249840	.	-	1	ID=LotjaGi5g1v0209400.2.CDS.4;Parent=LotjaGi5g1v0209400.2
LjG1.1_chr5	PGSB	exon	51249935	51250100	.	-	.	ID=LotjaGi5g1v0209400.2.exon.5;Parent=LotjaGi5g1v0209400.2
LjG1.1_chr5	PGSB	CDS	51249935	51250100	.	-	2	ID=LotjaGi5g1v0209400.2.CDS.5;Parent=LotjaGi5g1v0209400.2
LjG1.1_chr5	PGSB	exon	51250250	51250499	.	-	.	ID=LotjaGi5g1v0209400.2.exon.6;Parent=LotjaGi5g1v0209400.2
LjG1.1_chr5	PGSB	CDS	51250250	51250499	.	-	0	ID=LotjaGi5g1v0209400.2.CDS.6;Parent=LotjaGi5g1v0209400.2
LjG1.1_chr5	PGSB	exon	51251174	51251574	.	-	.	ID=LotjaGi5g1v0209400.2.exon.7;Parent=LotjaGi5g1v0209400.2
LjG1.1_chr5	PGSB	CDS	51251174	51251574	.	-	2	ID=LotjaGi5g1v0209400.2.CDS.7;Parent=LotjaGi5g1v0209400.2
LjG1.1_chr5	PGSB	CDS	51252673	51252907	.	-	0	ID=LotjaGi5g1v0209400.2.CDS.8;Parent=LotjaGi5g1v0209400.2
LjG1.1_chr5	PGSB	exon	51252673	51253017	.	-	.	ID=LotjaGi5g1v0209400.2.exon.8;Parent=LotjaGi5g1v0209400.2
LjG1.1_chr5	PGSB	five_prime_UTR	51252908	51253017	.	-	.	ID=LotjaGi5g1v0209400.2.five_prime_UTR.2;Parent=LotjaGi5g1v0209400.2
LjG1.1_chr5	PGSB	exon	51253410	51253764	.	-	.	ID=LotjaGi5g1v0209400.2.exon.9;Parent=LotjaGi5g1v0209400.2
LjG1.1_chr5	PGSB	five_prime_UTR	51253410	51253764	.	-	.	ID=LotjaGi5g1v0209400.2.five_prime_UTR.3;Parent=LotjaGi5g1v0209400.2
###
LjG1.1_chr5	PGSB	gene	51261850	51266388	.	-	.	ID=LotjaGi5g1v0209500
LjG1.1_chr5	PGSB	three_prime_UTR	51261850	51262922	.	-	.	ID=LotjaGi5g1v0209500.1.three_prime_UTR.1;Parent=LotjaGi5g1v0209500.1
LjG1.1_chr5	PGSB	exon	51261850	51263225	.	-	.	ID=LotjaGi5g1v0209500.1.exon.1;Parent=LotjaGi5g1v0209500.1
LjG1.1_chr5	PGSB	CDS	51262923	51263225	.	-	0	ID=LotjaGi5g1v0209500.1.CDS.1;Parent=LotjaGi5g1v0209500.1
LjG1.1_chr5	PGSB	exon	51263381	51263450	.	-	.	ID=LotjaGi5g1v0209500.1.exon.2;Parent=LotjaGi5g1v0209500.1
LjG1.1_chr5	PGSB	CDS	51263381	51263450	.	-	1	ID=LotjaGi5g1v0209500.1.CDS.2;Parent=LotjaGi5g1v0209500.1
LjG1.1_chr5	PGSB	exon	51263767	51263830	.	-	.	ID=LotjaGi5g1v0209500.1.exon.3;Parent=LotjaGi5g1v0209500.1
LjG1.1_chr5	PGSB	CDS	51263767	51263830	.	-	2	ID=LotjaGi5g1v0209500.1.CDS.3;Parent=LotjaGi5g1v0209500.1
LjG1.1_chr5	PGSB	exon	51264141	51264180	.	-	.	ID=LotjaGi5g1v0209500.1.exon.4;Parent=LotjaGi5g1v0209500.1
LjG1.1_chr5	PGSB	CDS	51264141	51264180	.	-	0	ID=LotjaGi5g1v0209500.1.CDS.4;Parent=LotjaGi5g1v0209500.1
LjG1.1_chr5	PGSB	exon	51264295	51264371	.	-	.	ID=LotjaGi5g1v0209500.1.exon.5;Parent=LotjaGi5g1v0209500.1
LjG1.1_chr5	PGSB	CDS	51264295	51264371	.	-	2	ID=LotjaGi5g1v0209500.1.CDS.5;Parent=LotjaGi5g1v0209500.1
LjG1.1_chr5	PGSB	exon	51264471	51264630	.	-	.	ID=LotjaGi5g1v0209500.1.exon.6;Parent=LotjaGi5g1v0209500.1
LjG1.1_chr5	PGSB	CDS	51264471	51264630	.	-	0	ID=LotjaGi5g1v0209500.1.CDS.6;Parent=LotjaGi5g1v0209500.1
LjG1.1_chr5	PGSB	CDS	51265044	51265445	.	-	0	ID=LotjaGi5g1v0209500.1.CDS.7;Parent=LotjaGi5g1v0209500.1
LjG1.1_chr5	PGSB	exon	51265044	51265477	.	-	.	ID=LotjaGi5g1v0209500.1.exon.7;Parent=LotjaGi5g1v0209500.1
LjG1.1_chr5	PGSB	five_prime_UTR	51265446	51265477	.	-	.	ID=LotjaGi5g1v0209500.1.five_prime_UTR.2;Parent=LotjaGi5g1v0209500.1
LjG1.1_chr5	PGSB	exon	51266127	51266388	.	-	.	ID=LotjaGi5g1v0209500.1.exon.8;Parent=LotjaGi5g1v0209500.1
LjG1.1_chr5	PGSB	five_prime_UTR	51266127	51266388	.	-	.	ID=LotjaGi5g1v0209500.1.five_prime_UTR.3;Parent=LotjaGi5g1v0209500.1
###
LjG1.1_chr5	PGSB	gene	51267859	51280204	.	-	.	ID=LotjaGi5g1v0209600
LjG1.1_chr5	PGSB	three_prime_UTR	51267859	51268196	.	-	.	ID=LotjaGi5g1v0209600.1.three_prime_UTR.1;Parent=LotjaGi5g1v0209600.1
LjG1.1_chr5	PGSB	exon	51267859	51268246	.	-	.	ID=LotjaGi5g1v0209600.1.exon.1;Parent=LotjaGi5g1v0209600.1
LjG1.1_chr5	PGSB	CDS	51268197	51268246	.	-	2	ID=LotjaGi5g1v0209600.1.CDS.1;Parent=LotjaGi5g1v0209600.1
LjG1.1_chr5	PGSB	exon	51269528	51269621	.	-	.	ID=LotjaGi5g1v0209600.1.exon.2;Parent=LotjaGi5g1v0209600.1
LjG1.1_chr5	PGSB	CDS	51269528	51269621	.	-	0	ID=LotjaGi5g1v0209600.1.CDS.2;Parent=LotjaGi5g1v0209600.1
LjG1.1_chr5	PGSB	exon	51270616	51270666	.	-	.	ID=LotjaGi5g1v0209600.1.exon.3;Parent=LotjaGi5g1v0209600.1
LjG1.1_chr5	PGSB	CDS	51270616	51270666	.	-	0	ID=LotjaGi5g1v0209600.1.CDS.3;Parent=LotjaGi5g1v0209600.1
LjG1.1_chr5	PGSB	exon	51271583	51271649	.	-	.	ID=LotjaGi5g1v0209600.1.exon.4;Parent=LotjaGi5g1v0209600.1
LjG1.1_chr5	PGSB	CDS	51271583	51271649	.	-	1	ID=LotjaGi5g1v0209600.1.CDS.4;Parent=LotjaGi5g1v0209600.1
LjG1.1_chr5	PGSB	exon	51272257	51272522	.	-	.	ID=LotjaGi5g1v0209600.1.exon.5;Parent=LotjaGi5g1v0209600.1
LjG1.1_chr5	PGSB	CDS	51272257	51272522	.	-	0	ID=LotjaGi5g1v0209600.1.CDS.5;Parent=LotjaGi5g1v0209600.1
LjG1.1_chr5	PGSB	exon	51272922	51273832	.	-	.	ID=LotjaGi5g1v0209600.1.exon.6;Parent=LotjaGi5g1v0209600.1
LjG1.1_chr5	PGSB	CDS	51272922	51273832	.	-	2	ID=LotjaGi5g1v0209600.1.CDS.6;Parent=LotjaGi5g1v0209600.1
LjG1.1_chr5	PGSB	exon	51274246	51274720	.	-	.	ID=LotjaGi5g1v0209600.1.exon.7;Parent=LotjaGi5g1v0209600.1
LjG1.1_chr5	PGSB	CDS	51274246	51274720	.	-	0	ID=LotjaGi5g1v0209600.1.CDS.7;Parent=LotjaGi5g1v0209600.1
LjG1.1_chr5	PGSB	CDS	51275798	51275980	.	-	0	ID=LotjaGi5g1v0209600.1.CDS.8;Parent=LotjaGi5g1v0209600.1
LjG1.1_chr5	PGSB	exon	51275798	51276123	.	-	.	ID=LotjaGi5g1v0209600.1.exon.8;Parent=LotjaGi5g1v0209600.1
LjG1.1_chr5	PGSB	five_prime_UTR	51275981	51276123	.	-	.	ID=LotjaGi5g1v0209600.1.five_prime_UTR.2;Parent=LotjaGi5g1v0209600.1
LjG1.1_chr5	PGSB	exon	51279839	51280204	.	-	.	ID=LotjaGi5g1v0209600.1.exon.9;Parent=LotjaGi5g1v0209600.1
LjG1.1_chr5	PGSB	five_prime_UTR	51279839	51280204	.	-	.	ID=LotjaGi5g1v0209600.1.five_prime_UTR.3;Parent=LotjaGi5g1v0209600.1
###
LjG1.1_chr5	PGSB	gene	51282836	51294177	.	-	.	ID=LotjaGi5g1v0209700
LjG1.1_chr5	PGSB	three_prime_UTR	51282836	51284871	.	-	.	ID=LotjaGi5g1v0209700.2.three_prime_UTR.1;Parent=LotjaGi5g1v0209700.2
LjG1.1_chr5	PGSB	exon	51282836	51284999	.	-	.	ID=LotjaGi5g1v0209700.2.exon.1;Parent=LotjaGi5g1v0209700.2
LjG1.1_chr5	PGSB	CDS	51284872	51284999	.	-	2	ID=LotjaGi5g1v0209700.2.CDS.1;Parent=LotjaGi5g1v0209700.2
LjG1.1_chr5	PGSB	CDS	51286794	51287565	.	-	0	ID=LotjaGi5g1v0209700.2.CDS.2;Parent=LotjaGi5g1v0209700.2
LjG1.1_chr5	PGSB	exon	51286794	51294177	.	-	.	ID=LotjaGi5g1v0209700.2.exon.2;Parent=LotjaGi5g1v0209700.2
LjG1.1_chr5	PGSB	five_prime_UTR	51287566	51294177	.	-	.	ID=LotjaGi5g1v0209700.2.five_prime_UTR.2;Parent=LotjaGi5g1v0209700.2
###
LjG1.1_chr5	PGSB	gene	51294760	51308892	.	+	.	ID=LotjaGi5g1v0209800
LjG1.1_chr5	PGSB	five_prime_UTR	51295375	51295502	.	+	.	ID=LotjaGi5g1v0209800.2.five_prime_UTR.1;Parent=LotjaGi5g1v0209800.2
LjG1.1_chr5	PGSB	exon	51295375	51295613	.	+	.	ID=LotjaGi5g1v0209800.2.exon.1;Parent=LotjaGi5g1v0209800.2
LjG1.1_chr5	PGSB	CDS	51295503	51295613	.	+	0	ID=LotjaGi5g1v0209800.2.CDS.1;Parent=LotjaGi5g1v0209800.2
LjG1.1_chr5	PGSB	exon	51296253	51296804	.	+	.	ID=LotjaGi5g1v0209800.2.exon.2;Parent=LotjaGi5g1v0209800.2
LjG1.1_chr5	PGSB	CDS	51296253	51296804	.	+	0	ID=LotjaGi5g1v0209800.2.CDS.2;Parent=LotjaGi5g1v0209800.2
LjG1.1_chr5	PGSB	exon	51297031	51298245	.	+	.	ID=LotjaGi5g1v0209800.2.exon.3;Parent=LotjaGi5g1v0209800.2
LjG1.1_chr5	PGSB	CDS	51297031	51298245	.	+	0	ID=LotjaGi5g1v0209800.2.CDS.3;Parent=LotjaGi5g1v0209800.2
LjG1.1_chr5	PGSB	exon	51298378	51298705	.	+	.	ID=LotjaGi5g1v0209800.2.exon.4;Parent=LotjaGi5g1v0209800.2
LjG1.1_chr5	PGSB	CDS	51298378	51298705	.	+	0	ID=LotjaGi5g1v0209800.2.CDS.4;Parent=LotjaGi5g1v0209800.2
LjG1.1_chr5	PGSB	exon	51299265	51299520	.	+	.	ID=LotjaGi5g1v0209800.2.exon.5;Parent=LotjaGi5g1v0209800.2
LjG1.1_chr5	PGSB	CDS	51299265	51299520	.	+	2	ID=LotjaGi5g1v0209800.2.CDS.5;Parent=LotjaGi5g1v0209800.2
LjG1.1_chr5	PGSB	exon	51299635	51299851	.	+	.	ID=LotjaGi5g1v0209800.2.exon.6;Parent=LotjaGi5g1v0209800.2
LjG1.1_chr5	PGSB	CDS	51299635	51299851	.	+	1	ID=LotjaGi5g1v0209800.2.CDS.6;Parent=LotjaGi5g1v0209800.2
LjG1.1_chr5	PGSB	exon	51299958	51300310	.	+	.	ID=LotjaGi5g1v0209800.2.exon.7;Parent=LotjaGi5g1v0209800.2
LjG1.1_chr5	PGSB	CDS	51299958	51300310	.	+	0	ID=LotjaGi5g1v0209800.2.CDS.7;Parent=LotjaGi5g1v0209800.2
LjG1.1_chr5	PGSB	exon	51300386	51300916	.	+	.	ID=LotjaGi5g1v0209800.2.exon.8;Parent=LotjaGi5g1v0209800.2
LjG1.1_chr5	PGSB	CDS	51300386	51300916	.	+	1	ID=LotjaGi5g1v0209800.2.CDS.8;Parent=LotjaGi5g1v0209800.2
LjG1.1_chr5	PGSB	exon	51302272	51303472	.	+	.	ID=LotjaGi5g1v0209800.2.exon.9;Parent=LotjaGi5g1v0209800.2
LjG1.1_chr5	PGSB	CDS	51302272	51303472	.	+	1	ID=LotjaGi5g1v0209800.2.CDS.9;Parent=LotjaGi5g1v0209800.2
LjG1.1_chr5	PGSB	exon	51303558	51303911	.	+	.	ID=LotjaGi5g1v0209800.2.exon.10;Parent=LotjaGi5g1v0209800.2
LjG1.1_chr5	PGSB	CDS	51303558	51303911	.	+	0	ID=LotjaGi5g1v0209800.2.CDS.10;Parent=LotjaGi5g1v0209800.2
LjG1.1_chr5	PGSB	exon	51304171	51304408	.	+	.	ID=LotjaGi5g1v0209800.2.exon.11;Parent=LotjaGi5g1v0209800.2
LjG1.1_chr5	PGSB	CDS	51304171	51304408	.	+	0	ID=LotjaGi5g1v0209800.2.CDS.11;Parent=LotjaGi5g1v0209800.2
LjG1.1_chr5	PGSB	exon	51305097	51307666	.	+	.	ID=LotjaGi5g1v0209800.2.exon.12;Parent=LotjaGi5g1v0209800.2
LjG1.1_chr5	PGSB	CDS	51305097	51307666	.	+	2	ID=LotjaGi5g1v0209800.2.CDS.12;Parent=LotjaGi5g1v0209800.2
LjG1.1_chr5	PGSB	exon	51307777	51307979	.	+	.	ID=LotjaGi5g1v0209800.2.exon.13;Parent=LotjaGi5g1v0209800.2
LjG1.1_chr5	PGSB	CDS	51307777	51307979	.	+	0	ID=LotjaGi5g1v0209800.2.CDS.13;Parent=LotjaGi5g1v0209800.2
LjG1.1_chr5	PGSB	CDS	51308194	51308626	.	+	1	ID=LotjaGi5g1v0209800.2.CDS.14;Parent=LotjaGi5g1v0209800.2
LjG1.1_chr5	PGSB	exon	51308194	51308816	.	+	.	ID=LotjaGi5g1v0209800.2.exon.14;Parent=LotjaGi5g1v0209800.2
LjG1.1_chr5	PGSB	three_prime_UTR	51308627	51308816	.	+	.	ID=LotjaGi5g1v0209800.2.three_prime_UTR.2;Parent=LotjaGi5g1v0209800.2
###
LjG1.1_chr5	PGSB	gene	51314307	51318706	.	+	.	ID=LotjaGi5g1v0209900
LjG1.1_chr5	PGSB	five_prime_UTR	51314307	51314675	.	+	.	ID=LotjaGi5g1v0209900.1.five_prime_UTR.1;Parent=LotjaGi5g1v0209900.1
LjG1.1_chr5	PGSB	exon	51314307	51314784	.	+	.	ID=LotjaGi5g1v0209900.1.exon.1;Parent=LotjaGi5g1v0209900.1
LjG1.1_chr5	PGSB	CDS	51314676	51314784	.	+	0	ID=LotjaGi5g1v0209900.1.CDS.1;Parent=LotjaGi5g1v0209900.1
LjG1.1_chr5	PGSB	CDS	51315998	51317592	.	+	2	ID=LotjaGi5g1v0209900.1.CDS.2;Parent=LotjaGi5g1v0209900.1
LjG1.1_chr5	PGSB	exon	51315998	51318706	.	+	.	ID=LotjaGi5g1v0209900.1.exon.2;Parent=LotjaGi5g1v0209900.1
LjG1.1_chr5	PGSB	three_prime_UTR	51317593	51318706	.	+	.	ID=LotjaGi5g1v0209900.1.three_prime_UTR.2;Parent=LotjaGi5g1v0209900.1
###
LjG1.1_chr5	PGSB	gene	51318809	51349833	.	-	.	ID=LotjaGi5g1v0210000_LC
LjG1.1_chr5	PGSB	three_prime_UTR	51318809	51319409	.	-	.	ID=LotjaGi5g1v0210000_LC.1.three_prime_UTR.1;Parent=LotjaGi5g1v0210000_LC.1
LjG1.1_chr5	PGSB	exon	51318809	51319773	.	-	.	ID=LotjaGi5g1v0210000_LC.1.exon.1;Parent=LotjaGi5g1v0210000_LC.1
LjG1.1_chr5	PGSB	CDS	51319410	51319773	.	-	0	ID=LotjaGi5g1v0210000_LC.1.CDS.1;Parent=LotjaGi5g1v0210000_LC.1
LjG1.1_chr5	PGSB	exon	51321262	51321530	.	-	.	ID=LotjaGi5g1v0210000_LC.1.exon.2;Parent=LotjaGi5g1v0210000_LC.1
LjG1.1_chr5	PGSB	CDS	51321262	51321530	.	-	2	ID=LotjaGi5g1v0210000_LC.1.CDS.2;Parent=LotjaGi5g1v0210000_LC.1
LjG1.1_chr5	PGSB	exon	51321601	51321679	.	-	.	ID=LotjaGi5g1v0210000_LC.1.exon.3;Parent=LotjaGi5g1v0210000_LC.1
LjG1.1_chr5	PGSB	CDS	51321601	51321679	.	-	0	ID=LotjaGi5g1v0210000_LC.1.CDS.3;Parent=LotjaGi5g1v0210000_LC.1
LjG1.1_chr5	PGSB	exon	51322649	51322852	.	-	.	ID=LotjaGi5g1v0210000_LC.1.exon.4;Parent=LotjaGi5g1v0210000_LC.1
LjG1.1_chr5	PGSB	CDS	51322649	51322852	.	-	0	ID=LotjaGi5g1v0210000_LC.1.CDS.4;Parent=LotjaGi5g1v0210000_LC.1
LjG1.1_chr5	PGSB	exon	51323585	51323811	.	-	.	ID=LotjaGi5g1v0210000_LC.1.exon.5;Parent=LotjaGi5g1v0210000_LC.1
LjG1.1_chr5	PGSB	CDS	51323585	51323811	.	-	2	ID=LotjaGi5g1v0210000_LC.1.CDS.5;Parent=LotjaGi5g1v0210000_LC.1
LjG1.1_chr5	PGSB	exon	51324031	51324092	.	-	.	ID=LotjaGi5g1v0210000_LC.1.exon.6;Parent=LotjaGi5g1v0210000_LC.1
LjG1.1_chr5	PGSB	CDS	51324031	51324092	.	-	1	ID=LotjaGi5g1v0210000_LC.1.CDS.6;Parent=LotjaGi5g1v0210000_LC.1
LjG1.1_chr5	PGSB	exon	51324884	51325019	.	-	.	ID=LotjaGi5g1v0210000_LC.1.exon.7;Parent=LotjaGi5g1v0210000_LC.1
LjG1.1_chr5	PGSB	CDS	51324884	51325019	.	-	2	ID=LotjaGi5g1v0210000_LC.1.CDS.7;Parent=LotjaGi5g1v0210000_LC.1
LjG1.1_chr5	PGSB	exon	51325860	51326298	.	-	.	ID=LotjaGi5g1v0210000_LC.1.exon.8;Parent=LotjaGi5g1v0210000_LC.1
LjG1.1_chr5	PGSB	CDS	51325860	51326298	.	-	0	ID=LotjaGi5g1v0210000_LC.1.CDS.8;Parent=LotjaGi5g1v0210000_LC.1
LjG1.1_chr5	PGSB	five_prime_UTR	51326172	51326298	.	-	.	ID=LotjaGi5g1v0210000_LC.1.five_prime_UTR.2;Parent=LotjaGi5g1v0210000_LC.1
LjG1.1_chr5	PGSB	exon	51326383	51326532	.	-	.	ID=LotjaGi5g1v0210000_LC.1.exon.9;Parent=LotjaGi5g1v0210000_LC.1
LjG1.1_chr5	PGSB	CDS	51326383	51326532	.	-	0	ID=LotjaGi5g1v0210000_LC.1.CDS.9;Parent=LotjaGi5g1v0210000_LC.1
LjG1.1_chr5	PGSB	five_prime_UTR	51326383	51326532	.	-	.	ID=LotjaGi5g1v0210000_LC.1.five_prime_UTR.3;Parent=LotjaGi5g1v0210000_LC.1
LjG1.1_chr5	PGSB	exon	51327665	51327806	.	-	.	ID=LotjaGi5g1v0210000_LC.1.exon.10;Parent=LotjaGi5g1v0210000_LC.1
LjG1.1_chr5	PGSB	CDS	51327665	51327806	.	-	1	ID=LotjaGi5g1v0210000_LC.1.CDS.10;Parent=LotjaGi5g1v0210000_LC.1
LjG1.1_chr5	PGSB	five_prime_UTR	51327665	51327806	.	-	.	ID=LotjaGi5g1v0210000_LC.1.five_prime_UTR.4;Parent=LotjaGi5g1v0210000_LC.1
LjG1.1_chr5	PGSB	exon	51334075	51334241	.	-	.	ID=LotjaGi5g1v0210000_LC.1.exon.11;Parent=LotjaGi5g1v0210000_LC.1
LjG1.1_chr5	PGSB	CDS	51334075	51334241	.	-	0	ID=LotjaGi5g1v0210000_LC.1.CDS.11;Parent=LotjaGi5g1v0210000_LC.1
LjG1.1_chr5	PGSB	five_prime_UTR	51334075	51334241	.	-	.	ID=LotjaGi5g1v0210000_LC.1.five_prime_UTR.5;Parent=LotjaGi5g1v0210000_LC.1
LjG1.1_chr5	PGSB	exon	51335384	51335503	.	-	.	ID=LotjaGi5g1v0210000_LC.1.exon.12;Parent=LotjaGi5g1v0210000_LC.1
LjG1.1_chr5	PGSB	CDS	51335384	51335503	.	-	0	ID=LotjaGi5g1v0210000_LC.1.CDS.12;Parent=LotjaGi5g1v0210000_LC.1
LjG1.1_chr5	PGSB	five_prime_UTR	51335384	51335503	.	-	.	ID=LotjaGi5g1v0210000_LC.1.five_prime_UTR.6;Parent=LotjaGi5g1v0210000_LC.1
LjG1.1_chr5	PGSB	exon	51335743	51335958	.	-	.	ID=LotjaGi5g1v0210000_LC.1.exon.13;Parent=LotjaGi5g1v0210000_LC.1
LjG1.1_chr5	PGSB	CDS	51335743	51335958	.	-	0	ID=LotjaGi5g1v0210000_LC.1.CDS.13;Parent=LotjaGi5g1v0210000_LC.1
LjG1.1_chr5	PGSB	five_prime_UTR	51335743	51335958	.	-	.	ID=LotjaGi5g1v0210000_LC.1.five_prime_UTR.7;Parent=LotjaGi5g1v0210000_LC.1
LjG1.1_chr5	PGSB	exon	51336047	51336137	.	-	.	ID=LotjaGi5g1v0210000_LC.1.exon.14;Parent=LotjaGi5g1v0210000_LC.1
LjG1.1_chr5	PGSB	CDS	51336047	51336137	.	-	1	ID=LotjaGi5g1v0210000_LC.1.CDS.14;Parent=LotjaGi5g1v0210000_LC.1
LjG1.1_chr5	PGSB	five_prime_UTR	51336047	51336137	.	-	.	ID=LotjaGi5g1v0210000_LC.1.five_prime_UTR.8;Parent=LotjaGi5g1v0210000_LC.1
LjG1.1_chr5	PGSB	exon	51337379	51337896	.	-	.	ID=LotjaGi5g1v0210000_LC.1.exon.15;Parent=LotjaGi5g1v0210000_LC.1
LjG1.1_chr5	PGSB	CDS	51337379	51337896	.	-	0	ID=LotjaGi5g1v0210000_LC.1.CDS.15;Parent=LotjaGi5g1v0210000_LC.1
LjG1.1_chr5	PGSB	five_prime_UTR	51337379	51337896	.	-	.	ID=LotjaGi5g1v0210000_LC.1.five_prime_UTR.9;Parent=LotjaGi5g1v0210000_LC.1
LjG1.1_chr5	PGSB	exon	51338161	51338244	.	-	.	ID=LotjaGi5g1v0210000_LC.1.exon.16;Parent=LotjaGi5g1v0210000_LC.1
LjG1.1_chr5	PGSB	CDS	51338161	51338244	.	-	0	ID=LotjaGi5g1v0210000_LC.1.CDS.16;Parent=LotjaGi5g1v0210000_LC.1
LjG1.1_chr5	PGSB	five_prime_UTR	51338161	51338244	.	-	.	ID=LotjaGi5g1v0210000_LC.1.five_prime_UTR.10;Parent=LotjaGi5g1v0210000_LC.1
LjG1.1_chr5	PGSB	exon	51340201	51340314	.	-	.	ID=LotjaGi5g1v0210000_LC.1.exon.17;Parent=LotjaGi5g1v0210000_LC.1
LjG1.1_chr5	PGSB	CDS	51340201	51340314	.	-	0	ID=LotjaGi5g1v0210000_LC.1.CDS.17;Parent=LotjaGi5g1v0210000_LC.1
LjG1.1_chr5	PGSB	five_prime_UTR	51340201	51340314	.	-	.	ID=LotjaGi5g1v0210000_LC.1.five_prime_UTR.11;Parent=LotjaGi5g1v0210000_LC.1
LjG1.1_chr5	PGSB	exon	51341131	51341371	.	-	.	ID=LotjaGi5g1v0210000_LC.1.exon.18;Parent=LotjaGi5g1v0210000_LC.1
LjG1.1_chr5	PGSB	CDS	51341131	51341371	.	-	1	ID=LotjaGi5g1v0210000_LC.1.CDS.18;Parent=LotjaGi5g1v0210000_LC.1
LjG1.1_chr5	PGSB	five_prime_UTR	51341131	51341371	.	-	.	ID=LotjaGi5g1v0210000_LC.1.five_prime_UTR.12;Parent=LotjaGi5g1v0210000_LC.1
LjG1.1_chr5	PGSB	exon	51341446	51341636	.	-	.	ID=LotjaGi5g1v0210000_LC.1.exon.19;Parent=LotjaGi5g1v0210000_LC.1
LjG1.1_chr5	PGSB	CDS	51341446	51341636	.	-	0	ID=LotjaGi5g1v0210000_LC.1.CDS.19;Parent=LotjaGi5g1v0210000_LC.1
LjG1.1_chr5	PGSB	five_prime_UTR	51341446	51341636	.	-	.	ID=LotjaGi5g1v0210000_LC.1.five_prime_UTR.13;Parent=LotjaGi5g1v0210000_LC.1
LjG1.1_chr5	PGSB	exon	51342453	51342545	.	-	.	ID=LotjaGi5g1v0210000_LC.1.exon.20;Parent=LotjaGi5g1v0210000_LC.1
LjG1.1_chr5	PGSB	CDS	51342453	51342545	.	-	0	ID=LotjaGi5g1v0210000_LC.1.CDS.20;Parent=LotjaGi5g1v0210000_LC.1
LjG1.1_chr5	PGSB	five_prime_UTR	51342453	51342545	.	-	.	ID=LotjaGi5g1v0210000_LC.1.five_prime_UTR.14;Parent=LotjaGi5g1v0210000_LC.1
LjG1.1_chr5	PGSB	exon	51342623	51342718	.	-	.	ID=LotjaGi5g1v0210000_LC.1.exon.21;Parent=LotjaGi5g1v0210000_LC.1
LjG1.1_chr5	PGSB	CDS	51342623	51342718	.	-	0	ID=LotjaGi5g1v0210000_LC.1.CDS.21;Parent=LotjaGi5g1v0210000_LC.1
LjG1.1_chr5	PGSB	five_prime_UTR	51342623	51342718	.	-	.	ID=LotjaGi5g1v0210000_LC.1.five_prime_UTR.15;Parent=LotjaGi5g1v0210000_LC.1
LjG1.1_chr5	PGSB	exon	51345358	51345420	.	-	.	ID=LotjaGi5g1v0210000_LC.1.exon.22;Parent=LotjaGi5g1v0210000_LC.1
LjG1.1_chr5	PGSB	CDS	51345358	51345420	.	-	0	ID=LotjaGi5g1v0210000_LC.1.CDS.22;Parent=LotjaGi5g1v0210000_LC.1
LjG1.1_chr5	PGSB	five_prime_UTR	51345358	51345420	.	-	.	ID=LotjaGi5g1v0210000_LC.1.five_prime_UTR.16;Parent=LotjaGi5g1v0210000_LC.1
LjG1.1_chr5	PGSB	CDS	51345571	51345693	.	-	0	ID=LotjaGi5g1v0210000_LC.1.CDS.23;Parent=LotjaGi5g1v0210000_LC.1
LjG1.1_chr5	PGSB	exon	51345571	51345695	.	-	.	ID=LotjaGi5g1v0210000_LC.1.exon.23;Parent=LotjaGi5g1v0210000_LC.1
LjG1.1_chr5	PGSB	five_prime_UTR	51345571	51345695	.	-	.	ID=LotjaGi5g1v0210000_LC.1.five_prime_UTR.17;Parent=LotjaGi5g1v0210000_LC.1
LjG1.1_chr5	PGSB	exon	51347471	51349833	.	-	.	ID=LotjaGi5g1v0210000_LC.1.exon.24;Parent=LotjaGi5g1v0210000_LC.1
LjG1.1_chr5	PGSB	five_prime_UTR	51347471	51349833	.	-	.	ID=LotjaGi5g1v0210000_LC.1.five_prime_UTR.18;Parent=LotjaGi5g1v0210000_LC.1
###
LjG1.1_chr5	PGSB	gene	51354810	51375061	.	+	.	ID=LotjaGi5g1v0210100
LjG1.1_chr5	PGSB	five_prime_UTR	51354810	51354958	.	+	.	ID=LotjaGi5g1v0210100.1.five_prime_UTR.1;Parent=LotjaGi5g1v0210100.1
LjG1.1_chr5	PGSB	exon	51354810	51355863	.	+	.	ID=LotjaGi5g1v0210100.1.exon.1;Parent=LotjaGi5g1v0210100.1
LjG1.1_chr5	PGSB	CDS	51354959	51355863	.	+	0	ID=LotjaGi5g1v0210100.1.CDS.1;Parent=LotjaGi5g1v0210100.1
LjG1.1_chr5	PGSB	exon	51356358	51356643	.	+	.	ID=LotjaGi5g1v0210100.1.exon.2;Parent=LotjaGi5g1v0210100.1
LjG1.1_chr5	PGSB	CDS	51356358	51356643	.	+	1	ID=LotjaGi5g1v0210100.1.CDS.2;Parent=LotjaGi5g1v0210100.1
LjG1.1_chr5	PGSB	exon	51357042	51357242	.	+	.	ID=LotjaGi5g1v0210100.1.exon.3;Parent=LotjaGi5g1v0210100.1
LjG1.1_chr5	PGSB	CDS	51357042	51357242	.	+	0	ID=LotjaGi5g1v0210100.1.CDS.3;Parent=LotjaGi5g1v0210100.1
LjG1.1_chr5	PGSB	exon	51357336	51357629	.	+	.	ID=LotjaGi5g1v0210100.1.exon.4;Parent=LotjaGi5g1v0210100.1
LjG1.1_chr5	PGSB	CDS	51357336	51357629	.	+	0	ID=LotjaGi5g1v0210100.1.CDS.4;Parent=LotjaGi5g1v0210100.1
LjG1.1_chr5	PGSB	exon	51357719	51357991	.	+	.	ID=LotjaGi5g1v0210100.1.exon.5;Parent=LotjaGi5g1v0210100.1
LjG1.1_chr5	PGSB	CDS	51357719	51357991	.	+	0	ID=LotjaGi5g1v0210100.1.CDS.5;Parent=LotjaGi5g1v0210100.1
LjG1.1_chr5	PGSB	exon	51359822	51359911	.	+	.	ID=LotjaGi5g1v0210100.1.exon.6;Parent=LotjaGi5g1v0210100.1
LjG1.1_chr5	PGSB	CDS	51359822	51359911	.	+	0	ID=LotjaGi5g1v0210100.1.CDS.6;Parent=LotjaGi5g1v0210100.1
LjG1.1_chr5	PGSB	exon	51360003	51360134	.	+	.	ID=LotjaGi5g1v0210100.1.exon.7;Parent=LotjaGi5g1v0210100.1
LjG1.1_chr5	PGSB	CDS	51360003	51360134	.	+	0	ID=LotjaGi5g1v0210100.1.CDS.7;Parent=LotjaGi5g1v0210100.1
LjG1.1_chr5	PGSB	exon	51361777	51361950	.	+	.	ID=LotjaGi5g1v0210100.1.exon.8;Parent=LotjaGi5g1v0210100.1
LjG1.1_chr5	PGSB	CDS	51361777	51361950	.	+	0	ID=LotjaGi5g1v0210100.1.CDS.8;Parent=LotjaGi5g1v0210100.1
LjG1.1_chr5	PGSB	exon	51363073	51363194	.	+	.	ID=LotjaGi5g1v0210100.1.exon.9;Parent=LotjaGi5g1v0210100.1
LjG1.1_chr5	PGSB	CDS	51363073	51363194	.	+	0	ID=LotjaGi5g1v0210100.1.CDS.9;Parent=LotjaGi5g1v0210100.1
LjG1.1_chr5	PGSB	exon	51363284	51363485	.	+	.	ID=LotjaGi5g1v0210100.1.exon.10;Parent=LotjaGi5g1v0210100.1
LjG1.1_chr5	PGSB	CDS	51363284	51363485	.	+	1	ID=LotjaGi5g1v0210100.1.CDS.10;Parent=LotjaGi5g1v0210100.1
LjG1.1_chr5	PGSB	exon	51364797	51364925	.	+	.	ID=LotjaGi5g1v0210100.1.exon.11;Parent=LotjaGi5g1v0210100.1
LjG1.1_chr5	PGSB	CDS	51364797	51364925	.	+	0	ID=LotjaGi5g1v0210100.1.CDS.11;Parent=LotjaGi5g1v0210100.1
LjG1.1_chr5	PGSB	exon	51365919	51366101	.	+	.	ID=LotjaGi5g1v0210100.1.exon.12;Parent=LotjaGi5g1v0210100.1
LjG1.1_chr5	PGSB	CDS	51365919	51366101	.	+	0	ID=LotjaGi5g1v0210100.1.CDS.12;Parent=LotjaGi5g1v0210100.1
LjG1.1_chr5	PGSB	exon	51366303	51366422	.	+	.	ID=LotjaGi5g1v0210100.1.exon.13;Parent=LotjaGi5g1v0210100.1
LjG1.1_chr5	PGSB	CDS	51366303	51366422	.	+	0	ID=LotjaGi5g1v0210100.1.CDS.13;Parent=LotjaGi5g1v0210100.1
LjG1.1_chr5	PGSB	exon	51367602	51367787	.	+	.	ID=LotjaGi5g1v0210100.1.exon.14;Parent=LotjaGi5g1v0210100.1
LjG1.1_chr5	PGSB	CDS	51367602	51367787	.	+	0	ID=LotjaGi5g1v0210100.1.CDS.14;Parent=LotjaGi5g1v0210100.1
LjG1.1_chr5	PGSB	exon	51367923	51367997	.	+	.	ID=LotjaGi5g1v0210100.1.exon.15;Parent=LotjaGi5g1v0210100.1
LjG1.1_chr5	PGSB	CDS	51367923	51367997	.	+	0	ID=LotjaGi5g1v0210100.1.CDS.15;Parent=LotjaGi5g1v0210100.1
LjG1.1_chr5	PGSB	exon	51369191	51369250	.	+	.	ID=LotjaGi5g1v0210100.1.exon.16;Parent=LotjaGi5g1v0210100.1
LjG1.1_chr5	PGSB	CDS	51369191	51369250	.	+	0	ID=LotjaGi5g1v0210100.1.CDS.16;Parent=LotjaGi5g1v0210100.1
LjG1.1_chr5	PGSB	exon	51369322	51369429	.	+	.	ID=LotjaGi5g1v0210100.1.exon.17;Parent=LotjaGi5g1v0210100.1
LjG1.1_chr5	PGSB	CDS	51369322	51369429	.	+	0	ID=LotjaGi5g1v0210100.1.CDS.17;Parent=LotjaGi5g1v0210100.1
LjG1.1_chr5	PGSB	exon	51370098	51370178	.	+	.	ID=LotjaGi5g1v0210100.1.exon.18;Parent=LotjaGi5g1v0210100.1
LjG1.1_chr5	PGSB	CDS	51370098	51370178	.	+	0	ID=LotjaGi5g1v0210100.1.CDS.18;Parent=LotjaGi5g1v0210100.1
LjG1.1_chr5	PGSB	CDS	51370559	51370627	.	+	0	ID=LotjaGi5g1v0210100.1.CDS.19;Parent=LotjaGi5g1v0210100.1
LjG1.1_chr5	PGSB	exon	51370559	51375061	.	+	.	ID=LotjaGi5g1v0210100.1.exon.19;Parent=LotjaGi5g1v0210100.1
LjG1.1_chr5	PGSB	three_prime_UTR	51370628	51375061	.	+	.	ID=LotjaGi5g1v0210100.1.three_prime_UTR.2;Parent=LotjaGi5g1v0210100.1
###
LjG1.1_chr5	PGSB	gene	51370404	51374796	.	-	.	ID=LotjaGi5g1v0210200
LjG1.1_chr5	PGSB	three_prime_UTR	51370404	51371530	.	-	.	ID=LotjaGi5g1v0210200.1.three_prime_UTR.1;Parent=LotjaGi5g1v0210200.1
LjG1.1_chr5	PGSB	exon	51370404	51371937	.	-	.	ID=LotjaGi5g1v0210200.1.exon.1;Parent=LotjaGi5g1v0210200.1
LjG1.1_chr5	PGSB	CDS	51371531	51371937	.	-	2	ID=LotjaGi5g1v0210200.1.CDS.1;Parent=LotjaGi5g1v0210200.1
LjG1.1_chr5	PGSB	CDS	51372022	51374665	.	-	0	ID=LotjaGi5g1v0210200.1.CDS.2;Parent=LotjaGi5g1v0210200.1
LjG1.1_chr5	PGSB	exon	51372022	51374796	.	-	.	ID=LotjaGi5g1v0210200.1.exon.2;Parent=LotjaGi5g1v0210200.1
LjG1.1_chr5	PGSB	five_prime_UTR	51374666	51374796	.	-	.	ID=LotjaGi5g1v0210200.1.five_prime_UTR.2;Parent=LotjaGi5g1v0210200.1
###
LjG1.1_chr5	PGSB	gene	51438887	51446514	.	+	.	ID=LotjaGi5g1v0210300
LjG1.1_chr5	PGSB	five_prime_UTR	51438887	51439156	.	+	.	ID=LotjaGi5g1v0210300.1.five_prime_UTR.1;Parent=LotjaGi5g1v0210300.1
LjG1.1_chr5	PGSB	exon	51438887	51439387	.	+	.	ID=LotjaGi5g1v0210300.1.exon.1;Parent=LotjaGi5g1v0210300.1
LjG1.1_chr5	PGSB	CDS	51439157	51439387	.	+	0	ID=LotjaGi5g1v0210300.1.CDS.1;Parent=LotjaGi5g1v0210300.1
LjG1.1_chr5	PGSB	exon	51439521	51439641	.	+	.	ID=LotjaGi5g1v0210300.1.exon.2;Parent=LotjaGi5g1v0210300.1
LjG1.1_chr5	PGSB	CDS	51439521	51439641	.	+	0	ID=LotjaGi5g1v0210300.1.CDS.2;Parent=LotjaGi5g1v0210300.1
LjG1.1_chr5	PGSB	exon	51439874	51440059	.	+	.	ID=LotjaGi5g1v0210300.1.exon.3;Parent=LotjaGi5g1v0210300.1
LjG1.1_chr5	PGSB	CDS	51439874	51440059	.	+	2	ID=LotjaGi5g1v0210300.1.CDS.3;Parent=LotjaGi5g1v0210300.1
LjG1.1_chr5	PGSB	exon	51440206	51440369	.	+	.	ID=LotjaGi5g1v0210300.1.exon.4;Parent=LotjaGi5g1v0210300.1
LjG1.1_chr5	PGSB	CDS	51440206	51440369	.	+	2	ID=LotjaGi5g1v0210300.1.CDS.4;Parent=LotjaGi5g1v0210300.1
LjG1.1_chr5	PGSB	exon	51440958	51441065	.	+	.	ID=LotjaGi5g1v0210300.1.exon.5;Parent=LotjaGi5g1v0210300.1
LjG1.1_chr5	PGSB	CDS	51440958	51441065	.	+	0	ID=LotjaGi5g1v0210300.1.CDS.5;Parent=LotjaGi5g1v0210300.1
LjG1.1_chr5	PGSB	exon	51441230	51441367	.	+	.	ID=LotjaGi5g1v0210300.1.exon.6;Parent=LotjaGi5g1v0210300.1
LjG1.1_chr5	PGSB	CDS	51441230	51441367	.	+	0	ID=LotjaGi5g1v0210300.1.CDS.6;Parent=LotjaGi5g1v0210300.1
LjG1.1_chr5	PGSB	exon	51441445	51441579	.	+	.	ID=LotjaGi5g1v0210300.1.exon.7;Parent=LotjaGi5g1v0210300.1
LjG1.1_chr5	PGSB	CDS	51441445	51441579	.	+	0	ID=LotjaGi5g1v0210300.1.CDS.7;Parent=LotjaGi5g1v0210300.1
LjG1.1_chr5	PGSB	exon	51441868	51442153	.	+	.	ID=LotjaGi5g1v0210300.1.exon.8;Parent=LotjaGi5g1v0210300.1
LjG1.1_chr5	PGSB	CDS	51441868	51442153	.	+	0	ID=LotjaGi5g1v0210300.1.CDS.8;Parent=LotjaGi5g1v0210300.1
LjG1.1_chr5	PGSB	exon	51442286	51442409	.	+	.	ID=LotjaGi5g1v0210300.1.exon.9;Parent=LotjaGi5g1v0210300.1
LjG1.1_chr5	PGSB	CDS	51442286	51442409	.	+	2	ID=LotjaGi5g1v0210300.1.CDS.9;Parent=LotjaGi5g1v0210300.1
LjG1.1_chr5	PGSB	CDS	51443079	51443220	.	+	1	ID=LotjaGi5g1v0210300.1.CDS.10;Parent=LotjaGi5g1v0210300.1
LjG1.1_chr5	PGSB	exon	51443079	51446514	.	+	.	ID=LotjaGi5g1v0210300.1.exon.10;Parent=LotjaGi5g1v0210300.1
LjG1.1_chr5	PGSB	three_prime_UTR	51443221	51446514	.	+	.	ID=LotjaGi5g1v0210300.1.three_prime_UTR.2;Parent=LotjaGi5g1v0210300.1
###
LjG1.1_chr5	PGSB	gene	51448309	51450674	.	+	.	ID=LotjaGi5g1v0210400
LjG1.1_chr5	PGSB	five_prime_UTR	51448902	51448923	.	+	.	ID=LotjaGi5g1v0210400.2.five_prime_UTR.1;Parent=LotjaGi5g1v0210400.2
LjG1.1_chr5	PGSB	exon	51448902	51449583	.	+	.	ID=LotjaGi5g1v0210400.2.exon.1;Parent=LotjaGi5g1v0210400.2
LjG1.1_chr5	PGSB	CDS	51448924	51449583	.	+	0	ID=LotjaGi5g1v0210400.2.CDS.1;Parent=LotjaGi5g1v0210400.2
LjG1.1_chr5	PGSB	exon	51449992	51450111	.	+	.	ID=LotjaGi5g1v0210400.2.exon.2;Parent=LotjaGi5g1v0210400.2
LjG1.1_chr5	PGSB	CDS	51449992	51450111	.	+	0	ID=LotjaGi5g1v0210400.2.CDS.2;Parent=LotjaGi5g1v0210400.2
###
LjG1.1_chr5	PGSB	gene	51452206	51460338	.	-	.	ID=LotjaGi5g1v0210500
LjG1.1_chr5	PGSB	three_prime_UTR	51452206	51453229	.	-	.	ID=LotjaGi5g1v0210500.1.three_prime_UTR.1;Parent=LotjaGi5g1v0210500.1
LjG1.1_chr5	PGSB	exon	51452206	51453642	.	-	.	ID=LotjaGi5g1v0210500.1.exon.1;Parent=LotjaGi5g1v0210500.1
LjG1.1_chr5	PGSB	CDS	51453230	51453642	.	-	2	ID=LotjaGi5g1v0210500.1.CDS.1;Parent=LotjaGi5g1v0210500.1
LjG1.1_chr5	PGSB	exon	51454814	51455080	.	-	.	ID=LotjaGi5g1v0210500.1.exon.2;Parent=LotjaGi5g1v0210500.1
LjG1.1_chr5	PGSB	CDS	51454814	51455080	.	-	2	ID=LotjaGi5g1v0210500.1.CDS.2;Parent=LotjaGi5g1v0210500.1
LjG1.1_chr5	PGSB	exon	51455183	51455597	.	-	.	ID=LotjaGi5g1v0210500.1.exon.3;Parent=LotjaGi5g1v0210500.1
LjG1.1_chr5	PGSB	CDS	51455183	51455597	.	-	0	ID=LotjaGi5g1v0210500.1.CDS.3;Parent=LotjaGi5g1v0210500.1
LjG1.1_chr5	PGSB	exon	51455736	51456026	.	-	.	ID=LotjaGi5g1v0210500.1.exon.4;Parent=LotjaGi5g1v0210500.1
LjG1.1_chr5	PGSB	CDS	51455736	51456026	.	-	0	ID=LotjaGi5g1v0210500.1.CDS.4;Parent=LotjaGi5g1v0210500.1
LjG1.1_chr5	PGSB	exon	51456874	51456982	.	-	.	ID=LotjaGi5g1v0210500.1.exon.5;Parent=LotjaGi5g1v0210500.1
LjG1.1_chr5	PGSB	CDS	51456874	51456982	.	-	1	ID=LotjaGi5g1v0210500.1.CDS.5;Parent=LotjaGi5g1v0210500.1
LjG1.1_chr5	PGSB	CDS	51457440	51457747	.	-	0	ID=LotjaGi5g1v0210500.1.CDS.6;Parent=LotjaGi5g1v0210500.1
LjG1.1_chr5	PGSB	exon	51457440	51460338	.	-	.	ID=LotjaGi5g1v0210500.1.exon.6;Parent=LotjaGi5g1v0210500.1
LjG1.1_chr5	PGSB	five_prime_UTR	51457748	51460338	.	-	.	ID=LotjaGi5g1v0210500.1.five_prime_UTR.2;Parent=LotjaGi5g1v0210500.1
###
LjG1.1_chr5	PGSB	gene	51460873	51475499	.	-	.	ID=LotjaGi5g1v0210600
LjG1.1_chr5	PGSB	three_prime_UTR	51460873	51461295	.	-	.	ID=LotjaGi5g1v0210600.1.three_prime_UTR.1;Parent=LotjaGi5g1v0210600.1
LjG1.1_chr5	PGSB	exon	51460873	51461419	.	-	.	ID=LotjaGi5g1v0210600.1.exon.1;Parent=LotjaGi5g1v0210600.1
LjG1.1_chr5	PGSB	CDS	51461296	51461419	.	-	1	ID=LotjaGi5g1v0210600.1.CDS.1;Parent=LotjaGi5g1v0210600.1
LjG1.1_chr5	PGSB	exon	51461522	51461604	.	-	.	ID=LotjaGi5g1v0210600.1.exon.2;Parent=LotjaGi5g1v0210600.1
LjG1.1_chr5	PGSB	CDS	51461522	51461604	.	-	0	ID=LotjaGi5g1v0210600.1.CDS.2;Parent=LotjaGi5g1v0210600.1
LjG1.1_chr5	PGSB	exon	51461724	51461804	.	-	.	ID=LotjaGi5g1v0210600.1.exon.3;Parent=LotjaGi5g1v0210600.1
LjG1.1_chr5	PGSB	CDS	51461724	51461804	.	-	0	ID=LotjaGi5g1v0210600.1.CDS.3;Parent=LotjaGi5g1v0210600.1
LjG1.1_chr5	PGSB	exon	51461887	51461943	.	-	.	ID=LotjaGi5g1v0210600.1.exon.4;Parent=LotjaGi5g1v0210600.1
LjG1.1_chr5	PGSB	CDS	51461887	51461943	.	-	0	ID=LotjaGi5g1v0210600.1.CDS.4;Parent=LotjaGi5g1v0210600.1
LjG1.1_chr5	PGSB	exon	51462051	51462107	.	-	.	ID=LotjaGi5g1v0210600.1.exon.5;Parent=LotjaGi5g1v0210600.1
LjG1.1_chr5	PGSB	CDS	51462051	51462107	.	-	0	ID=LotjaGi5g1v0210600.1.CDS.5;Parent=LotjaGi5g1v0210600.1
LjG1.1_chr5	PGSB	exon	51462198	51462297	.	-	.	ID=LotjaGi5g1v0210600.1.exon.6;Parent=LotjaGi5g1v0210600.1
LjG1.1_chr5	PGSB	CDS	51462198	51462297	.	-	1	ID=LotjaGi5g1v0210600.1.CDS.6;Parent=LotjaGi5g1v0210600.1
LjG1.1_chr5	PGSB	exon	51462401	51462471	.	-	.	ID=LotjaGi5g1v0210600.1.exon.7;Parent=LotjaGi5g1v0210600.1
LjG1.1_chr5	PGSB	CDS	51462401	51462471	.	-	0	ID=LotjaGi5g1v0210600.1.CDS.7;Parent=LotjaGi5g1v0210600.1
LjG1.1_chr5	PGSB	exon	51462788	51462928	.	-	.	ID=LotjaGi5g1v0210600.1.exon.8;Parent=LotjaGi5g1v0210600.1
LjG1.1_chr5	PGSB	CDS	51462788	51462928	.	-	0	ID=LotjaGi5g1v0210600.1.CDS.8;Parent=LotjaGi5g1v0210600.1
LjG1.1_chr5	PGSB	exon	51463064	51463270	.	-	.	ID=LotjaGi5g1v0210600.1.exon.9;Parent=LotjaGi5g1v0210600.1
LjG1.1_chr5	PGSB	CDS	51463064	51463270	.	-	0	ID=LotjaGi5g1v0210600.1.CDS.9;Parent=LotjaGi5g1v0210600.1
LjG1.1_chr5	PGSB	exon	51463358	51463513	.	-	.	ID=LotjaGi5g1v0210600.1.exon.10;Parent=LotjaGi5g1v0210600.1
LjG1.1_chr5	PGSB	CDS	51463358	51463513	.	-	0	ID=LotjaGi5g1v0210600.1.CDS.10;Parent=LotjaGi5g1v0210600.1
LjG1.1_chr5	PGSB	exon	51463592	51463846	.	-	.	ID=LotjaGi5g1v0210600.1.exon.11;Parent=LotjaGi5g1v0210600.1
LjG1.1_chr5	PGSB	CDS	51463592	51463846	.	-	0	ID=LotjaGi5g1v0210600.1.CDS.11;Parent=LotjaGi5g1v0210600.1
LjG1.1_chr5	PGSB	exon	51463943	51463990	.	-	.	ID=LotjaGi5g1v0210600.1.exon.12;Parent=LotjaGi5g1v0210600.1
LjG1.1_chr5	PGSB	CDS	51463943	51463990	.	-	0	ID=LotjaGi5g1v0210600.1.CDS.12;Parent=LotjaGi5g1v0210600.1
LjG1.1_chr5	PGSB	exon	51464075	51464219	.	-	.	ID=LotjaGi5g1v0210600.1.exon.13;Parent=LotjaGi5g1v0210600.1
LjG1.1_chr5	PGSB	CDS	51464075	51464219	.	-	1	ID=LotjaGi5g1v0210600.1.CDS.13;Parent=LotjaGi5g1v0210600.1
LjG1.1_chr5	PGSB	exon	51464526	51464665	.	-	.	ID=LotjaGi5g1v0210600.1.exon.14;Parent=LotjaGi5g1v0210600.1
LjG1.1_chr5	PGSB	CDS	51464526	51464665	.	-	0	ID=LotjaGi5g1v0210600.1.CDS.14;Parent=LotjaGi5g1v0210600.1
LjG1.1_chr5	PGSB	exon	51465668	51465889	.	-	.	ID=LotjaGi5g1v0210600.1.exon.15;Parent=LotjaGi5g1v0210600.1
LjG1.1_chr5	PGSB	CDS	51465668	51465889	.	-	0	ID=LotjaGi5g1v0210600.1.CDS.15;Parent=LotjaGi5g1v0210600.1
LjG1.1_chr5	PGSB	exon	51466074	51466172	.	-	.	ID=LotjaGi5g1v0210600.1.exon.16;Parent=LotjaGi5g1v0210600.1
LjG1.1_chr5	PGSB	CDS	51466074	51466172	.	-	0	ID=LotjaGi5g1v0210600.1.CDS.16;Parent=LotjaGi5g1v0210600.1
LjG1.1_chr5	PGSB	exon	51467639	51467758	.	-	.	ID=LotjaGi5g1v0210600.1.exon.17;Parent=LotjaGi5g1v0210600.1
LjG1.1_chr5	PGSB	CDS	51467639	51467758	.	-	0	ID=LotjaGi5g1v0210600.1.CDS.17;Parent=LotjaGi5g1v0210600.1
LjG1.1_chr5	PGSB	exon	51467843	51468048	.	-	.	ID=LotjaGi5g1v0210600.1.exon.18;Parent=LotjaGi5g1v0210600.1
LjG1.1_chr5	PGSB	CDS	51467843	51468048	.	-	2	ID=LotjaGi5g1v0210600.1.CDS.18;Parent=LotjaGi5g1v0210600.1
LjG1.1_chr5	PGSB	exon	51468221	51468398	.	-	.	ID=LotjaGi5g1v0210600.1.exon.19;Parent=LotjaGi5g1v0210600.1
LjG1.1_chr5	PGSB	CDS	51468221	51468398	.	-	0	ID=LotjaGi5g1v0210600.1.CDS.19;Parent=LotjaGi5g1v0210600.1
LjG1.1_chr5	PGSB	exon	51468603	51468663	.	-	.	ID=LotjaGi5g1v0210600.1.exon.20;Parent=LotjaGi5g1v0210600.1
LjG1.1_chr5	PGSB	CDS	51468603	51468663	.	-	1	ID=LotjaGi5g1v0210600.1.CDS.20;Parent=LotjaGi5g1v0210600.1
LjG1.1_chr5	PGSB	exon	51468788	51468897	.	-	.	ID=LotjaGi5g1v0210600.1.exon.21;Parent=LotjaGi5g1v0210600.1
LjG1.1_chr5	PGSB	CDS	51468788	51468897	.	-	0	ID=LotjaGi5g1v0210600.1.CDS.21;Parent=LotjaGi5g1v0210600.1
LjG1.1_chr5	PGSB	exon	51469022	51469153	.	-	.	ID=LotjaGi5g1v0210600.1.exon.22;Parent=LotjaGi5g1v0210600.1
LjG1.1_chr5	PGSB	CDS	51469022	51469153	.	-	0	ID=LotjaGi5g1v0210600.1.CDS.22;Parent=LotjaGi5g1v0210600.1
LjG1.1_chr5	PGSB	exon	51469293	51469463	.	-	.	ID=LotjaGi5g1v0210600.1.exon.23;Parent=LotjaGi5g1v0210600.1
LjG1.1_chr5	PGSB	CDS	51469293	51469463	.	-	0	ID=LotjaGi5g1v0210600.1.CDS.23;Parent=LotjaGi5g1v0210600.1
LjG1.1_chr5	PGSB	exon	51469540	51469666	.	-	.	ID=LotjaGi5g1v0210600.1.exon.24;Parent=LotjaGi5g1v0210600.1
LjG1.1_chr5	PGSB	CDS	51469540	51469666	.	-	1	ID=LotjaGi5g1v0210600.1.CDS.24;Parent=LotjaGi5g1v0210600.1
LjG1.1_chr5	PGSB	exon	51469861	51469898	.	-	.	ID=LotjaGi5g1v0210600.1.exon.25;Parent=LotjaGi5g1v0210600.1
LjG1.1_chr5	PGSB	CDS	51469861	51469898	.	-	0	ID=LotjaGi5g1v0210600.1.CDS.25;Parent=LotjaGi5g1v0210600.1
LjG1.1_chr5	PGSB	exon	51470482	51470583	.	-	.	ID=LotjaGi5g1v0210600.1.exon.26;Parent=LotjaGi5g1v0210600.1
LjG1.1_chr5	PGSB	CDS	51470482	51470583	.	-	0	ID=LotjaGi5g1v0210600.1.CDS.26;Parent=LotjaGi5g1v0210600.1
LjG1.1_chr5	PGSB	exon	51470665	51470722	.	-	.	ID=LotjaGi5g1v0210600.1.exon.27;Parent=LotjaGi5g1v0210600.1
LjG1.1_chr5	PGSB	CDS	51470665	51470722	.	-	1	ID=LotjaGi5g1v0210600.1.CDS.27;Parent=LotjaGi5g1v0210600.1
LjG1.1_chr5	PGSB	exon	51470834	51470935	.	-	.	ID=LotjaGi5g1v0210600.1.exon.28;Parent=LotjaGi5g1v0210600.1
LjG1.1_chr5	PGSB	CDS	51470834	51470935	.	-	1	ID=LotjaGi5g1v0210600.1.CDS.28;Parent=LotjaGi5g1v0210600.1
LjG1.1_chr5	PGSB	exon	51471143	51471289	.	-	.	ID=LotjaGi5g1v0210600.1.exon.29;Parent=LotjaGi5g1v0210600.1
LjG1.1_chr5	PGSB	CDS	51471143	51471289	.	-	1	ID=LotjaGi5g1v0210600.1.CDS.29;Parent=LotjaGi5g1v0210600.1
LjG1.1_chr5	PGSB	exon	51471368	51471504	.	-	.	ID=LotjaGi5g1v0210600.1.exon.30;Parent=LotjaGi5g1v0210600.1
LjG1.1_chr5	PGSB	CDS	51471368	51471504	.	-	0	ID=LotjaGi5g1v0210600.1.CDS.30;Parent=LotjaGi5g1v0210600.1
LjG1.1_chr5	PGSB	exon	51471598	51471747	.	-	.	ID=LotjaGi5g1v0210600.1.exon.31;Parent=LotjaGi5g1v0210600.1
LjG1.1_chr5	PGSB	CDS	51471598	51471747	.	-	0	ID=LotjaGi5g1v0210600.1.CDS.31;Parent=LotjaGi5g1v0210600.1
LjG1.1_chr5	PGSB	exon	51471819	51471978	.	-	.	ID=LotjaGi5g1v0210600.1.exon.32;Parent=LotjaGi5g1v0210600.1
LjG1.1_chr5	PGSB	CDS	51471819	51471978	.	-	1	ID=LotjaGi5g1v0210600.1.CDS.32;Parent=LotjaGi5g1v0210600.1
LjG1.1_chr5	PGSB	exon	51472349	51472407	.	-	.	ID=LotjaGi5g1v0210600.1.exon.33;Parent=LotjaGi5g1v0210600.1
LjG1.1_chr5	PGSB	CDS	51472349	51472407	.	-	0	ID=LotjaGi5g1v0210600.1.CDS.33;Parent=LotjaGi5g1v0210600.1
LjG1.1_chr5	PGSB	exon	51472546	51472702	.	-	.	ID=LotjaGi5g1v0210600.1.exon.34;Parent=LotjaGi5g1v0210600.1
LjG1.1_chr5	PGSB	CDS	51472546	51472702	.	-	1	ID=LotjaGi5g1v0210600.1.CDS.34;Parent=LotjaGi5g1v0210600.1
LjG1.1_chr5	PGSB	exon	51472786	51472931	.	-	.	ID=LotjaGi5g1v0210600.1.exon.35;Parent=LotjaGi5g1v0210600.1
LjG1.1_chr5	PGSB	CDS	51472786	51472931	.	-	0	ID=LotjaGi5g1v0210600.1.CDS.35;Parent=LotjaGi5g1v0210600.1
LjG1.1_chr5	PGSB	exon	51473020	51473163	.	-	.	ID=LotjaGi5g1v0210600.1.exon.36;Parent=LotjaGi5g1v0210600.1
LjG1.1_chr5	PGSB	CDS	51473020	51473163	.	-	0	ID=LotjaGi5g1v0210600.1.CDS.36;Parent=LotjaGi5g1v0210600.1
LjG1.1_chr5	PGSB	exon	51474298	51474426	.	-	.	ID=LotjaGi5g1v0210600.1.exon.37;Parent=LotjaGi5g1v0210600.1
LjG1.1_chr5	PGSB	CDS	51474298	51474426	.	-	0	ID=LotjaGi5g1v0210600.1.CDS.37;Parent=LotjaGi5g1v0210600.1
LjG1.1_chr5	PGSB	CDS	51475232	51475234	.	-	0	ID=LotjaGi5g1v0210600.1.CDS.38;Parent=LotjaGi5g1v0210600.1
LjG1.1_chr5	PGSB	exon	51475232	51475499	.	-	.	ID=LotjaGi5g1v0210600.1.exon.38;Parent=LotjaGi5g1v0210600.1
LjG1.1_chr5	PGSB	five_prime_UTR	51475235	51475499	.	-	.	ID=LotjaGi5g1v0210600.1.five_prime_UTR.2;Parent=LotjaGi5g1v0210600.1
###
LjG1.1_chr5	PGSB	gene	51478394	51481405	.	-	.	ID=LotjaGi5g1v0210700
LjG1.1_chr5	PGSB	three_prime_UTR	51478394	51478796	.	-	.	ID=LotjaGi5g1v0210700.1.three_prime_UTR.1;Parent=LotjaGi5g1v0210700.1
LjG1.1_chr5	PGSB	exon	51478394	51479162	.	-	.	ID=LotjaGi5g1v0210700.1.exon.1;Parent=LotjaGi5g1v0210700.1
LjG1.1_chr5	PGSB	CDS	51478797	51479162	.	-	0	ID=LotjaGi5g1v0210700.1.CDS.1;Parent=LotjaGi5g1v0210700.1
LjG1.1_chr5	PGSB	exon	51479305	51479389	.	-	.	ID=LotjaGi5g1v0210700.1.exon.2;Parent=LotjaGi5g1v0210700.1
LjG1.1_chr5	PGSB	CDS	51479305	51479389	.	-	1	ID=LotjaGi5g1v0210700.1.CDS.2;Parent=LotjaGi5g1v0210700.1
LjG1.1_chr5	PGSB	exon	51480335	51480411	.	-	.	ID=LotjaGi5g1v0210700.1.exon.3;Parent=LotjaGi5g1v0210700.1
LjG1.1_chr5	PGSB	CDS	51480335	51480411	.	-	0	ID=LotjaGi5g1v0210700.1.CDS.3;Parent=LotjaGi5g1v0210700.1
LjG1.1_chr5	PGSB	CDS	51480832	51480915	.	-	0	ID=LotjaGi5g1v0210700.1.CDS.4;Parent=LotjaGi5g1v0210700.1
LjG1.1_chr5	PGSB	exon	51480832	51481405	.	-	.	ID=LotjaGi5g1v0210700.1.exon.4;Parent=LotjaGi5g1v0210700.1
LjG1.1_chr5	PGSB	five_prime_UTR	51480916	51481405	.	-	.	ID=LotjaGi5g1v0210700.1.five_prime_UTR.2;Parent=LotjaGi5g1v0210700.1
###
LjG1.1_chr5	PGSB	gene	51496165	51496504	.	+	.	ID=LotjaGi5g1v0210800_LC
LjG1.1_chr5	PGSB	five_prime_UTR	51496165	51496166	.	+	.	ID=LotjaGi5g1v0210800_LC.1.five_prime_UTR.1;Parent=LotjaGi5g1v0210800_LC.1
LjG1.1_chr5	PGSB	exon	51496165	51496504	.	+	.	ID=LotjaGi5g1v0210800_LC.1.exon.1;Parent=LotjaGi5g1v0210800_LC.1
LjG1.1_chr5	PGSB	CDS	51496167	51496502	.	+	0	ID=LotjaGi5g1v0210800_LC.1.CDS.1;Parent=LotjaGi5g1v0210800_LC.1
LjG1.1_chr5	PGSB	three_prime_UTR	51496503	51496504	.	+	.	ID=LotjaGi5g1v0210800_LC.1.three_prime_UTR.2;Parent=LotjaGi5g1v0210800_LC.1
###
LjG1.1_chr5	PGSB	gene	51517785	51518421	.	+	.	ID=LotjaGi5g1v0210900_LC
LjG1.1_chr5	PGSB	five_prime_UTR	51517785	51517926	.	+	.	ID=LotjaGi5g1v0210900_LC.1.five_prime_UTR.1;Parent=LotjaGi5g1v0210900_LC.1
LjG1.1_chr5	PGSB	exon	51517785	51518421	.	+	.	ID=LotjaGi5g1v0210900_LC.1.exon.1;Parent=LotjaGi5g1v0210900_LC.1
LjG1.1_chr5	PGSB	CDS	51517927	51518235	.	+	0	ID=LotjaGi5g1v0210900_LC.1.CDS.1;Parent=LotjaGi5g1v0210900_LC.1
LjG1.1_chr5	PGSB	three_prime_UTR	51518236	51518421	.	+	.	ID=LotjaGi5g1v0210900_LC.1.three_prime_UTR.2;Parent=LotjaGi5g1v0210900_LC.1
###
LjG1.1_chr5	PGSB	gene	51522479	51529430	.	-	.	ID=LotjaGi5g1v0211000
LjG1.1_chr5	PGSB	three_prime_UTR	51522479	51523318	.	-	.	ID=LotjaGi5g1v0211000.1.three_prime_UTR.1;Parent=LotjaGi5g1v0211000.1
LjG1.1_chr5	PGSB	exon	51522479	51523415	.	-	.	ID=LotjaGi5g1v0211000.1.exon.1;Parent=LotjaGi5g1v0211000.1
LjG1.1_chr5	PGSB	CDS	51523319	51523415	.	-	1	ID=LotjaGi5g1v0211000.1.CDS.1;Parent=LotjaGi5g1v0211000.1
LjG1.1_chr5	PGSB	exon	51523566	51523672	.	-	.	ID=LotjaGi5g1v0211000.1.exon.2;Parent=LotjaGi5g1v0211000.1
LjG1.1_chr5	PGSB	CDS	51523566	51523672	.	-	0	ID=LotjaGi5g1v0211000.1.CDS.2;Parent=LotjaGi5g1v0211000.1
LjG1.1_chr5	PGSB	exon	51524619	51524713	.	-	.	ID=LotjaGi5g1v0211000.1.exon.3;Parent=LotjaGi5g1v0211000.1
LjG1.1_chr5	PGSB	CDS	51524619	51524713	.	-	2	ID=LotjaGi5g1v0211000.1.CDS.3;Parent=LotjaGi5g1v0211000.1
LjG1.1_chr5	PGSB	exon	51524791	51524908	.	-	.	ID=LotjaGi5g1v0211000.1.exon.4;Parent=LotjaGi5g1v0211000.1
LjG1.1_chr5	PGSB	CDS	51524791	51524908	.	-	0	ID=LotjaGi5g1v0211000.1.CDS.4;Parent=LotjaGi5g1v0211000.1
LjG1.1_chr5	PGSB	exon	51524998	51525095	.	-	.	ID=LotjaGi5g1v0211000.1.exon.5;Parent=LotjaGi5g1v0211000.1
LjG1.1_chr5	PGSB	CDS	51524998	51525095	.	-	2	ID=LotjaGi5g1v0211000.1.CDS.5;Parent=LotjaGi5g1v0211000.1
LjG1.1_chr5	PGSB	exon	51525584	51525700	.	-	.	ID=LotjaGi5g1v0211000.1.exon.6;Parent=LotjaGi5g1v0211000.1
LjG1.1_chr5	PGSB	CDS	51525584	51525700	.	-	2	ID=LotjaGi5g1v0211000.1.CDS.6;Parent=LotjaGi5g1v0211000.1
LjG1.1_chr5	PGSB	exon	51525817	51525904	.	-	.	ID=LotjaGi5g1v0211000.1.exon.7;Parent=LotjaGi5g1v0211000.1
LjG1.1_chr5	PGSB	CDS	51525817	51525904	.	-	0	ID=LotjaGi5g1v0211000.1.CDS.7;Parent=LotjaGi5g1v0211000.1
LjG1.1_chr5	PGSB	exon	51526405	51526578	.	-	.	ID=LotjaGi5g1v0211000.1.exon.8;Parent=LotjaGi5g1v0211000.1
LjG1.1_chr5	PGSB	CDS	51526405	51526578	.	-	0	ID=LotjaGi5g1v0211000.1.CDS.8;Parent=LotjaGi5g1v0211000.1
LjG1.1_chr5	PGSB	exon	51526737	51526884	.	-	.	ID=LotjaGi5g1v0211000.1.exon.9;Parent=LotjaGi5g1v0211000.1
LjG1.1_chr5	PGSB	CDS	51526737	51526884	.	-	1	ID=LotjaGi5g1v0211000.1.CDS.9;Parent=LotjaGi5g1v0211000.1
LjG1.1_chr5	PGSB	exon	51527042	51527115	.	-	.	ID=LotjaGi5g1v0211000.1.exon.10;Parent=LotjaGi5g1v0211000.1
LjG1.1_chr5	PGSB	CDS	51527042	51527115	.	-	0	ID=LotjaGi5g1v0211000.1.CDS.10;Parent=LotjaGi5g1v0211000.1
LjG1.1_chr5	PGSB	exon	51527442	51527497	.	-	.	ID=LotjaGi5g1v0211000.1.exon.11;Parent=LotjaGi5g1v0211000.1
LjG1.1_chr5	PGSB	CDS	51527442	51527497	.	-	2	ID=LotjaGi5g1v0211000.1.CDS.11;Parent=LotjaGi5g1v0211000.1
LjG1.1_chr5	PGSB	exon	51527699	51527837	.	-	.	ID=LotjaGi5g1v0211000.1.exon.12;Parent=LotjaGi5g1v0211000.1
LjG1.1_chr5	PGSB	CDS	51527699	51527837	.	-	0	ID=LotjaGi5g1v0211000.1.CDS.12;Parent=LotjaGi5g1v0211000.1
LjG1.1_chr5	PGSB	exon	51527926	51527988	.	-	.	ID=LotjaGi5g1v0211000.1.exon.13;Parent=LotjaGi5g1v0211000.1
LjG1.1_chr5	PGSB	CDS	51527926	51527988	.	-	0	ID=LotjaGi5g1v0211000.1.CDS.13;Parent=LotjaGi5g1v0211000.1
LjG1.1_chr5	PGSB	exon	51528169	51528280	.	-	.	ID=LotjaGi5g1v0211000.1.exon.14;Parent=LotjaGi5g1v0211000.1
LjG1.1_chr5	PGSB	CDS	51528169	51528280	.	-	1	ID=LotjaGi5g1v0211000.1.CDS.14;Parent=LotjaGi5g1v0211000.1
LjG1.1_chr5	PGSB	exon	51528381	51528596	.	-	.	ID=LotjaGi5g1v0211000.1.exon.15;Parent=LotjaGi5g1v0211000.1
LjG1.1_chr5	PGSB	CDS	51528381	51528596	.	-	1	ID=LotjaGi5g1v0211000.1.CDS.15;Parent=LotjaGi5g1v0211000.1
LjG1.1_chr5	PGSB	CDS	51528771	51528973	.	-	0	ID=LotjaGi5g1v0211000.1.CDS.16;Parent=LotjaGi5g1v0211000.1
LjG1.1_chr5	PGSB	exon	51528771	51529430	.	-	.	ID=LotjaGi5g1v0211000.1.exon.16;Parent=LotjaGi5g1v0211000.1
LjG1.1_chr5	PGSB	five_prime_UTR	51528974	51529430	.	-	.	ID=LotjaGi5g1v0211000.1.five_prime_UTR.2;Parent=LotjaGi5g1v0211000.1
###
LjG1.1_chr5	PGSB	gene	51534361	51535622	.	-	.	ID=LotjaGi5g1v0211100
LjG1.1_chr5	PGSB	three_prime_UTR	51534361	51534683	.	-	.	ID=LotjaGi5g1v0211100.1.three_prime_UTR.1;Parent=LotjaGi5g1v0211100.1
LjG1.1_chr5	PGSB	exon	51534361	51535622	.	-	.	ID=LotjaGi5g1v0211100.1.exon.1;Parent=LotjaGi5g1v0211100.1
LjG1.1_chr5	PGSB	CDS	51534684	51535427	.	-	0	ID=LotjaGi5g1v0211100.1.CDS.1;Parent=LotjaGi5g1v0211100.1
LjG1.1_chr5	PGSB	five_prime_UTR	51535428	51535622	.	-	.	ID=LotjaGi5g1v0211100.1.five_prime_UTR.2;Parent=LotjaGi5g1v0211100.1
###
LjG1.1_chr5	PGSB	gene	51563302	51570380	.	-	.	ID=LotjaGi5g1v0211200
LjG1.1_chr5	PGSB	three_prime_UTR	51563302	51563357	.	-	.	ID=LotjaGi5g1v0211200.1.three_prime_UTR.1;Parent=LotjaGi5g1v0211200.1
LjG1.1_chr5	PGSB	exon	51563302	51563445	.	-	.	ID=LotjaGi5g1v0211200.1.exon.1;Parent=LotjaGi5g1v0211200.1
LjG1.1_chr5	PGSB	CDS	51563358	51563445	.	-	1	ID=LotjaGi5g1v0211200.1.CDS.1;Parent=LotjaGi5g1v0211200.1
LjG1.1_chr5	PGSB	CDS	51568217	51569760	.	-	0	ID=LotjaGi5g1v0211200.1.CDS.2;Parent=LotjaGi5g1v0211200.1
LjG1.1_chr5	PGSB	exon	51568217	51569775	.	-	.	ID=LotjaGi5g1v0211200.1.exon.2;Parent=LotjaGi5g1v0211200.1
LjG1.1_chr5	PGSB	five_prime_UTR	51569761	51569775	.	-	.	ID=LotjaGi5g1v0211200.1.five_prime_UTR.2;Parent=LotjaGi5g1v0211200.1
LjG1.1_chr5	PGSB	exon	51570125	51570380	.	-	.	ID=LotjaGi5g1v0211200.1.exon.3;Parent=LotjaGi5g1v0211200.1
LjG1.1_chr5	PGSB	five_prime_UTR	51570125	51570380	.	-	.	ID=LotjaGi5g1v0211200.1.five_prime_UTR.3;Parent=LotjaGi5g1v0211200.1
###
LjG1.1_chr5	PGSB	gene	51580193	51584559	.	+	.	ID=LotjaGi5g1v0211300
LjG1.1_chr5	PGSB	exon	51580193	51580791	.	+	.	ID=LotjaGi5g1v0211300.1.exon.1;Parent=LotjaGi5g1v0211300.1
LjG1.1_chr5	PGSB	five_prime_UTR	51580193	51580791	.	+	.	ID=LotjaGi5g1v0211300.1.five_prime_UTR.1;Parent=LotjaGi5g1v0211300.1
LjG1.1_chr5	PGSB	five_prime_UTR	51581838	51581933	.	+	.	ID=LotjaGi5g1v0211300.1.five_prime_UTR.2;Parent=LotjaGi5g1v0211300.1
LjG1.1_chr5	PGSB	exon	51581838	51584559	.	+	.	ID=LotjaGi5g1v0211300.1.exon.2;Parent=LotjaGi5g1v0211300.1
LjG1.1_chr5	PGSB	CDS	51581934	51584228	.	+	0	ID=LotjaGi5g1v0211300.1.CDS.1;Parent=LotjaGi5g1v0211300.1
LjG1.1_chr5	PGSB	three_prime_UTR	51584229	51584559	.	+	.	ID=LotjaGi5g1v0211300.1.three_prime_UTR.3;Parent=LotjaGi5g1v0211300.1
###
LjG1.1_chr5	PGSB	gene	51586900	51589502	.	-	.	ID=LotjaGi5g1v0211400
LjG1.1_chr5	PGSB	three_prime_UTR	51586900	51587380	.	-	.	ID=LotjaGi5g1v0211400.1.three_prime_UTR.1;Parent=LotjaGi5g1v0211400.1
LjG1.1_chr5	PGSB	exon	51586900	51587479	.	-	.	ID=LotjaGi5g1v0211400.1.exon.1;Parent=LotjaGi5g1v0211400.1
LjG1.1_chr5	PGSB	CDS	51587381	51587479	.	-	0	ID=LotjaGi5g1v0211400.1.CDS.1;Parent=LotjaGi5g1v0211400.1
LjG1.1_chr5	PGSB	exon	51588170	51588234	.	-	.	ID=LotjaGi5g1v0211400.1.exon.2;Parent=LotjaGi5g1v0211400.1
LjG1.1_chr5	PGSB	CDS	51588170	51588234	.	-	2	ID=LotjaGi5g1v0211400.1.CDS.2;Parent=LotjaGi5g1v0211400.1
LjG1.1_chr5	PGSB	exon	51588328	51588390	.	-	.	ID=LotjaGi5g1v0211400.1.exon.3;Parent=LotjaGi5g1v0211400.1
LjG1.1_chr5	PGSB	CDS	51588328	51588390	.	-	2	ID=LotjaGi5g1v0211400.1.CDS.3;Parent=LotjaGi5g1v0211400.1
LjG1.1_chr5	PGSB	exon	51588866	51588914	.	-	.	ID=LotjaGi5g1v0211400.1.exon.4;Parent=LotjaGi5g1v0211400.1
LjG1.1_chr5	PGSB	CDS	51588866	51588914	.	-	0	ID=LotjaGi5g1v0211400.1.CDS.4;Parent=LotjaGi5g1v0211400.1
LjG1.1_chr5	PGSB	CDS	51589228	51589338	.	-	0	ID=LotjaGi5g1v0211400.1.CDS.5;Parent=LotjaGi5g1v0211400.1
LjG1.1_chr5	PGSB	exon	51589228	51589502	.	-	.	ID=LotjaGi5g1v0211400.1.exon.5;Parent=LotjaGi5g1v0211400.1
LjG1.1_chr5	PGSB	five_prime_UTR	51589339	51589502	.	-	.	ID=LotjaGi5g1v0211400.1.five_prime_UTR.2;Parent=LotjaGi5g1v0211400.1
###
LjG1.1_chr5	PGSB	gene	51603616	51608269	.	+	.	ID=LotjaGi5g1v0211500
LjG1.1_chr5	PGSB	exon	51603616	51604079	.	+	.	ID=LotjaGi5g1v0211500.1.exon.1;Parent=LotjaGi5g1v0211500.1
LjG1.1_chr5	PGSB	five_prime_UTR	51603616	51604079	.	+	.	ID=LotjaGi5g1v0211500.1.five_prime_UTR.1;Parent=LotjaGi5g1v0211500.1
LjG1.1_chr5	PGSB	five_prime_UTR	51605560	51605563	.	+	.	ID=LotjaGi5g1v0211500.1.five_prime_UTR.2;Parent=LotjaGi5g1v0211500.1
LjG1.1_chr5	PGSB	exon	51605560	51606037	.	+	.	ID=LotjaGi5g1v0211500.1.exon.2;Parent=LotjaGi5g1v0211500.1
LjG1.1_chr5	PGSB	CDS	51605564	51606037	.	+	0	ID=LotjaGi5g1v0211500.1.CDS.1;Parent=LotjaGi5g1v0211500.1
LjG1.1_chr5	PGSB	exon	51606228	51606316	.	+	.	ID=LotjaGi5g1v0211500.1.exon.3;Parent=LotjaGi5g1v0211500.1
LjG1.1_chr5	PGSB	CDS	51606228	51606316	.	+	0	ID=LotjaGi5g1v0211500.1.CDS.2;Parent=LotjaGi5g1v0211500.1
LjG1.1_chr5	PGSB	exon	51606518	51606608	.	+	.	ID=LotjaGi5g1v0211500.1.exon.4;Parent=LotjaGi5g1v0211500.1
LjG1.1_chr5	PGSB	CDS	51606518	51606608	.	+	1	ID=LotjaGi5g1v0211500.1.CDS.3;Parent=LotjaGi5g1v0211500.1
LjG1.1_chr5	PGSB	exon	51606702	51606773	.	+	.	ID=LotjaGi5g1v0211500.1.exon.5;Parent=LotjaGi5g1v0211500.1
LjG1.1_chr5	PGSB	CDS	51606702	51606773	.	+	0	ID=LotjaGi5g1v0211500.1.CDS.4;Parent=LotjaGi5g1v0211500.1
LjG1.1_chr5	PGSB	exon	51607047	51607157	.	+	.	ID=LotjaGi5g1v0211500.1.exon.6;Parent=LotjaGi5g1v0211500.1
LjG1.1_chr5	PGSB	CDS	51607047	51607157	.	+	0	ID=LotjaGi5g1v0211500.1.CDS.5;Parent=LotjaGi5g1v0211500.1
LjG1.1_chr5	PGSB	CDS	51607352	51607651	.	+	0	ID=LotjaGi5g1v0211500.1.CDS.6;Parent=LotjaGi5g1v0211500.1
LjG1.1_chr5	PGSB	exon	51607352	51608269	.	+	.	ID=LotjaGi5g1v0211500.1.exon.7;Parent=LotjaGi5g1v0211500.1
LjG1.1_chr5	PGSB	three_prime_UTR	51607652	51608269	.	+	.	ID=LotjaGi5g1v0211500.1.three_prime_UTR.3;Parent=LotjaGi5g1v0211500.1
###
LjG1.1_chr5	PGSB	gene	51608579	51609659	.	-	.	ID=LotjaGi5g1v0211600_LC
LjG1.1_chr5	PGSB	three_prime_UTR	51608579	51608889	.	-	.	ID=LotjaGi5g1v0211600_LC.1.three_prime_UTR.1;Parent=LotjaGi5g1v0211600_LC.1
LjG1.1_chr5	PGSB	exon	51608579	51609411	.	-	.	ID=LotjaGi5g1v0211600_LC.1.exon.1;Parent=LotjaGi5g1v0211600_LC.1
LjG1.1_chr5	PGSB	CDS	51608890	51609411	.	-	0	ID=LotjaGi5g1v0211600_LC.1.CDS.1;Parent=LotjaGi5g1v0211600_LC.1
LjG1.1_chr5	PGSB	CDS	51609503	51609568	.	-	0	ID=LotjaGi5g1v0211600_LC.1.CDS.2;Parent=LotjaGi5g1v0211600_LC.1
LjG1.1_chr5	PGSB	exon	51609503	51609659	.	-	.	ID=LotjaGi5g1v0211600_LC.1.exon.2;Parent=LotjaGi5g1v0211600_LC.1
LjG1.1_chr5	PGSB	five_prime_UTR	51609569	51609659	.	-	.	ID=LotjaGi5g1v0211600_LC.1.five_prime_UTR.2;Parent=LotjaGi5g1v0211600_LC.1
###
LjG1.1_chr5	PGSB	gene	51629529	51633348	.	-	.	ID=LotjaGi5g1v0211700
LjG1.1_chr5	PGSB	three_prime_UTR	51629529	51630231	.	-	.	ID=LotjaGi5g1v0211700.1.three_prime_UTR.1;Parent=LotjaGi5g1v0211700.1
LjG1.1_chr5	PGSB	exon	51629529	51633348	.	-	.	ID=LotjaGi5g1v0211700.1.exon.1;Parent=LotjaGi5g1v0211700.1
LjG1.1_chr5	PGSB	CDS	51630232	51632820	.	-	0	ID=LotjaGi5g1v0211700.1.CDS.1;Parent=LotjaGi5g1v0211700.1
LjG1.1_chr5	PGSB	five_prime_UTR	51632821	51633348	.	-	.	ID=LotjaGi5g1v0211700.1.five_prime_UTR.2;Parent=LotjaGi5g1v0211700.1
###
LjG1.1_chr5	PGSB	gene	51642531	51644873	.	+	.	ID=LotjaGi5g1v0211800
LjG1.1_chr5	PGSB	five_prime_UTR	51642531	51642709	.	+	.	ID=LotjaGi5g1v0211800.1.five_prime_UTR.1;Parent=LotjaGi5g1v0211800.1
LjG1.1_chr5	PGSB	exon	51642531	51643196	.	+	.	ID=LotjaGi5g1v0211800.1.exon.1;Parent=LotjaGi5g1v0211800.1
LjG1.1_chr5	PGSB	CDS	51642710	51643196	.	+	0	ID=LotjaGi5g1v0211800.1.CDS.1;Parent=LotjaGi5g1v0211800.1
LjG1.1_chr5	PGSB	CDS	51643967	51644049	.	+	2	ID=LotjaGi5g1v0211800.1.CDS.2;Parent=LotjaGi5g1v0211800.1
LjG1.1_chr5	PGSB	exon	51643967	51644873	.	+	.	ID=LotjaGi5g1v0211800.1.exon.2;Parent=LotjaGi5g1v0211800.1
LjG1.1_chr5	PGSB	three_prime_UTR	51644050	51644873	.	+	.	ID=LotjaGi5g1v0211800.1.three_prime_UTR.2;Parent=LotjaGi5g1v0211800.1
###
LjG1.1_chr5	PGSB	gene	51658013	51660832	.	-	.	ID=LotjaGi5g1v0211900
LjG1.1_chr5	PGSB	three_prime_UTR	51658013	51658320	.	-	.	ID=LotjaGi5g1v0211900.1.three_prime_UTR.1;Parent=LotjaGi5g1v0211900.1
LjG1.1_chr5	PGSB	exon	51658013	51658699	.	-	.	ID=LotjaGi5g1v0211900.1.exon.1;Parent=LotjaGi5g1v0211900.1
LjG1.1_chr5	PGSB	CDS	51658321	51658699	.	-	1	ID=LotjaGi5g1v0211900.1.CDS.1;Parent=LotjaGi5g1v0211900.1
LjG1.1_chr5	PGSB	exon	51658989	51659071	.	-	.	ID=LotjaGi5g1v0211900.1.exon.2;Parent=LotjaGi5g1v0211900.1
LjG1.1_chr5	PGSB	CDS	51658989	51659071	.	-	0	ID=LotjaGi5g1v0211900.1.CDS.2;Parent=LotjaGi5g1v0211900.1
LjG1.1_chr5	PGSB	exon	51659157	51659323	.	-	.	ID=LotjaGi5g1v0211900.1.exon.3;Parent=LotjaGi5g1v0211900.1
LjG1.1_chr5	PGSB	CDS	51659157	51659323	.	-	2	ID=LotjaGi5g1v0211900.1.CDS.3;Parent=LotjaGi5g1v0211900.1
LjG1.1_chr5	PGSB	exon	51659965	51660142	.	-	.	ID=LotjaGi5g1v0211900.1.exon.4;Parent=LotjaGi5g1v0211900.1
LjG1.1_chr5	PGSB	CDS	51659965	51660142	.	-	0	ID=LotjaGi5g1v0211900.1.CDS.4;Parent=LotjaGi5g1v0211900.1
LjG1.1_chr5	PGSB	CDS	51660359	51660592	.	-	0	ID=LotjaGi5g1v0211900.1.CDS.5;Parent=LotjaGi5g1v0211900.1
LjG1.1_chr5	PGSB	exon	51660359	51660832	.	-	.	ID=LotjaGi5g1v0211900.1.exon.5;Parent=LotjaGi5g1v0211900.1
LjG1.1_chr5	PGSB	five_prime_UTR	51660593	51660832	.	-	.	ID=LotjaGi5g1v0211900.1.five_prime_UTR.2;Parent=LotjaGi5g1v0211900.1
###
LjG1.1_chr5	PGSB	gene	51676616	51682550	.	+	.	ID=LotjaGi5g1v0212000_LC
LjG1.1_chr5	PGSB	five_prime_UTR	51676616	51676830	.	+	.	ID=LotjaGi5g1v0212000_LC.2.five_prime_UTR.1;Parent=LotjaGi5g1v0212000_LC.2
LjG1.1_chr5	PGSB	exon	51676616	51677384	.	+	.	ID=LotjaGi5g1v0212000_LC.2.exon.1;Parent=LotjaGi5g1v0212000_LC.2
LjG1.1_chr5	PGSB	CDS	51676831	51677286	.	+	0	ID=LotjaGi5g1v0212000_LC.2.CDS.1;Parent=LotjaGi5g1v0212000_LC.2
LjG1.1_chr5	PGSB	three_prime_UTR	51677287	51677384	.	+	.	ID=LotjaGi5g1v0212000_LC.2.three_prime_UTR.2;Parent=LotjaGi5g1v0212000_LC.2
LjG1.1_chr5	PGSB	exon	51677875	51680935	.	+	.	ID=LotjaGi5g1v0212000_LC.2.exon.2;Parent=LotjaGi5g1v0212000_LC.2
LjG1.1_chr5	PGSB	three_prime_UTR	51677875	51680935	.	+	.	ID=LotjaGi5g1v0212000_LC.2.three_prime_UTR.3;Parent=LotjaGi5g1v0212000_LC.2
###
LjG1.1_chr5	PGSB	gene	51696138	51698517	.	-	.	ID=LotjaGi5g1v0212100
LjG1.1_chr5	PGSB	three_prime_UTR	51696138	51696539	.	-	.	ID=LotjaGi5g1v0212100.1.three_prime_UTR.1;Parent=LotjaGi5g1v0212100.1
LjG1.1_chr5	PGSB	exon	51696138	51696800	.	-	.	ID=LotjaGi5g1v0212100.1.exon.1;Parent=LotjaGi5g1v0212100.1
LjG1.1_chr5	PGSB	CDS	51696540	51696800	.	-	0	ID=LotjaGi5g1v0212100.1.CDS.1;Parent=LotjaGi5g1v0212100.1
LjG1.1_chr5	PGSB	exon	51698096	51698206	.	-	.	ID=LotjaGi5g1v0212100.1.exon.2;Parent=LotjaGi5g1v0212100.1
LjG1.1_chr5	PGSB	CDS	51698096	51698206	.	-	0	ID=LotjaGi5g1v0212100.1.CDS.2;Parent=LotjaGi5g1v0212100.1
LjG1.1_chr5	PGSB	CDS	51698288	51698299	.	-	0	ID=LotjaGi5g1v0212100.1.CDS.3;Parent=LotjaGi5g1v0212100.1
LjG1.1_chr5	PGSB	exon	51698288	51698456	.	-	.	ID=LotjaGi5g1v0212100.1.exon.3;Parent=LotjaGi5g1v0212100.1
LjG1.1_chr5	PGSB	five_prime_UTR	51698300	51698456	.	-	.	ID=LotjaGi5g1v0212100.1.five_prime_UTR.2;Parent=LotjaGi5g1v0212100.1
###
LjG1.1_chr5	PGSB	gene	51700518	51706022	.	-	.	ID=LotjaGi5g1v0212200
LjG1.1_chr5	PGSB	three_prime_UTR	51700518	51701000	.	-	.	ID=LotjaGi5g1v0212200.1.three_prime_UTR.1;Parent=LotjaGi5g1v0212200.1
LjG1.1_chr5	PGSB	exon	51700518	51701165	.	-	.	ID=LotjaGi5g1v0212200.1.exon.1;Parent=LotjaGi5g1v0212200.1
LjG1.1_chr5	PGSB	CDS	51701001	51701165	.	-	0	ID=LotjaGi5g1v0212200.1.CDS.1;Parent=LotjaGi5g1v0212200.1
LjG1.1_chr5	PGSB	exon	51702159	51702231	.	-	.	ID=LotjaGi5g1v0212200.1.exon.2;Parent=LotjaGi5g1v0212200.1
LjG1.1_chr5	PGSB	CDS	51702159	51702231	.	-	1	ID=LotjaGi5g1v0212200.1.CDS.2;Parent=LotjaGi5g1v0212200.1
LjG1.1_chr5	PGSB	exon	51702892	51702942	.	-	.	ID=LotjaGi5g1v0212200.1.exon.3;Parent=LotjaGi5g1v0212200.1
LjG1.1_chr5	PGSB	CDS	51702892	51702942	.	-	1	ID=LotjaGi5g1v0212200.1.CDS.3;Parent=LotjaGi5g1v0212200.1
LjG1.1_chr5	PGSB	exon	51703030	51703532	.	-	.	ID=LotjaGi5g1v0212200.1.exon.4;Parent=LotjaGi5g1v0212200.1
LjG1.1_chr5	PGSB	CDS	51703030	51703532	.	-	0	ID=LotjaGi5g1v0212200.1.CDS.4;Parent=LotjaGi5g1v0212200.1
LjG1.1_chr5	PGSB	exon	51703688	51703967	.	-	.	ID=LotjaGi5g1v0212200.1.exon.5;Parent=LotjaGi5g1v0212200.1
LjG1.1_chr5	PGSB	CDS	51703688	51703967	.	-	1	ID=LotjaGi5g1v0212200.1.CDS.5;Parent=LotjaGi5g1v0212200.1
LjG1.1_chr5	PGSB	exon	51704736	51704835	.	-	.	ID=LotjaGi5g1v0212200.1.exon.6;Parent=LotjaGi5g1v0212200.1
LjG1.1_chr5	PGSB	CDS	51704736	51704835	.	-	2	ID=LotjaGi5g1v0212200.1.CDS.6;Parent=LotjaGi5g1v0212200.1
LjG1.1_chr5	PGSB	CDS	51705558	51705669	.	-	0	ID=LotjaGi5g1v0212200.1.CDS.7;Parent=LotjaGi5g1v0212200.1
LjG1.1_chr5	PGSB	exon	51705558	51706022	.	-	.	ID=LotjaGi5g1v0212200.1.exon.7;Parent=LotjaGi5g1v0212200.1
LjG1.1_chr5	PGSB	five_prime_UTR	51705670	51706022	.	-	.	ID=LotjaGi5g1v0212200.1.five_prime_UTR.2;Parent=LotjaGi5g1v0212200.1
###
LjG1.1_chr5	PGSB	gene	51713739	51714850	.	-	.	ID=LotjaGi5g1v0212300
LjG1.1_chr5	PGSB	three_prime_UTR	51713739	51713925	.	-	.	ID=LotjaGi5g1v0212300.1.three_prime_UTR.1;Parent=LotjaGi5g1v0212300.1
LjG1.1_chr5	PGSB	exon	51713739	51714096	.	-	.	ID=LotjaGi5g1v0212300.1.exon.1;Parent=LotjaGi5g1v0212300.1
LjG1.1_chr5	PGSB	CDS	51713926	51714096	.	-	0	ID=LotjaGi5g1v0212300.1.CDS.1;Parent=LotjaGi5g1v0212300.1
LjG1.1_chr5	PGSB	CDS	51714251	51714532	.	-	0	ID=LotjaGi5g1v0212300.1.CDS.2;Parent=LotjaGi5g1v0212300.1
LjG1.1_chr5	PGSB	exon	51714251	51714850	.	-	.	ID=LotjaGi5g1v0212300.1.exon.2;Parent=LotjaGi5g1v0212300.1
LjG1.1_chr5	PGSB	five_prime_UTR	51714533	51714850	.	-	.	ID=LotjaGi5g1v0212300.1.five_prime_UTR.2;Parent=LotjaGi5g1v0212300.1
###
LjG1.1_chr5	PGSB	gene	51716358	51716954	.	-	.	ID=LotjaGi5g1v0212400_LC
LjG1.1_chr5	PGSB	three_prime_UTR	51716358	51716458	.	-	.	ID=LotjaGi5g1v0212400_LC.1.three_prime_UTR.1;Parent=LotjaGi5g1v0212400_LC.1
LjG1.1_chr5	PGSB	exon	51716358	51716514	.	-	.	ID=LotjaGi5g1v0212400_LC.1.exon.1;Parent=LotjaGi5g1v0212400_LC.1
LjG1.1_chr5	PGSB	CDS	51716459	51716514	.	-	2	ID=LotjaGi5g1v0212400_LC.1.CDS.1;Parent=LotjaGi5g1v0212400_LC.1
LjG1.1_chr5	PGSB	CDS	51716630	51716924	.	-	0	ID=LotjaGi5g1v0212400_LC.1.CDS.2;Parent=LotjaGi5g1v0212400_LC.1
LjG1.1_chr5	PGSB	exon	51716630	51716954	.	-	.	ID=LotjaGi5g1v0212400_LC.1.exon.2;Parent=LotjaGi5g1v0212400_LC.1
LjG1.1_chr5	PGSB	five_prime_UTR	51716925	51716954	.	-	.	ID=LotjaGi5g1v0212400_LC.1.five_prime_UTR.2;Parent=LotjaGi5g1v0212400_LC.1
###
LjG1.1_chr5	PGSB	gene	51746322	51751388	.	-	.	ID=LotjaGi5g1v0212500
LjG1.1_chr5	PGSB	three_prime_UTR	51746322	51746859	.	-	.	ID=LotjaGi5g1v0212500.1.three_prime_UTR.1;Parent=LotjaGi5g1v0212500.1
LjG1.1_chr5	PGSB	exon	51746322	51746891	.	-	.	ID=LotjaGi5g1v0212500.1.exon.1;Parent=LotjaGi5g1v0212500.1
LjG1.1_chr5	PGSB	CDS	51746860	51746891	.	-	2	ID=LotjaGi5g1v0212500.1.CDS.1;Parent=LotjaGi5g1v0212500.1
LjG1.1_chr5	PGSB	exon	51746988	51747049	.	-	.	ID=LotjaGi5g1v0212500.1.exon.2;Parent=LotjaGi5g1v0212500.1
LjG1.1_chr5	PGSB	CDS	51746988	51747049	.	-	1	ID=LotjaGi5g1v0212500.1.CDS.2;Parent=LotjaGi5g1v0212500.1
LjG1.1_chr5	PGSB	exon	51747255	51747665	.	-	.	ID=LotjaGi5g1v0212500.1.exon.3;Parent=LotjaGi5g1v0212500.1
LjG1.1_chr5	PGSB	CDS	51747255	51747665	.	-	1	ID=LotjaGi5g1v0212500.1.CDS.3;Parent=LotjaGi5g1v0212500.1
LjG1.1_chr5	PGSB	CDS	51748790	51749085	.	-	0	ID=LotjaGi5g1v0212500.1.CDS.4;Parent=LotjaGi5g1v0212500.1
LjG1.1_chr5	PGSB	exon	51748790	51749428	.	-	.	ID=LotjaGi5g1v0212500.1.exon.4;Parent=LotjaGi5g1v0212500.1
LjG1.1_chr5	PGSB	five_prime_UTR	51749086	51749428	.	-	.	ID=LotjaGi5g1v0212500.1.five_prime_UTR.2;Parent=LotjaGi5g1v0212500.1
LjG1.1_chr5	PGSB	exon	51749590	51749704	.	-	.	ID=LotjaGi5g1v0212500.1.exon.5;Parent=LotjaGi5g1v0212500.1
LjG1.1_chr5	PGSB	five_prime_UTR	51749590	51749704	.	-	.	ID=LotjaGi5g1v0212500.1.five_prime_UTR.3;Parent=LotjaGi5g1v0212500.1
LjG1.1_chr5	PGSB	exon	51749789	51749825	.	-	.	ID=LotjaGi5g1v0212500.1.exon.6;Parent=LotjaGi5g1v0212500.1
LjG1.1_chr5	PGSB	five_prime_UTR	51749789	51749825	.	-	.	ID=LotjaGi5g1v0212500.1.five_prime_UTR.4;Parent=LotjaGi5g1v0212500.1
###
LjG1.1_chr5	PGSB	gene	51753195	51756474	.	+	.	ID=LotjaGi5g1v0212600_LC
LjG1.1_chr5	PGSB	exon	51753195	51753479	.	+	.	ID=LotjaGi5g1v0212600_LC.2.exon.1;Parent=LotjaGi5g1v0212600_LC.2
LjG1.1_chr5	PGSB	five_prime_UTR	51753195	51753479	.	+	.	ID=LotjaGi5g1v0212600_LC.2.five_prime_UTR.1;Parent=LotjaGi5g1v0212600_LC.2
LjG1.1_chr5	PGSB	exon	51753589	51753677	.	+	.	ID=LotjaGi5g1v0212600_LC.2.exon.2;Parent=LotjaGi5g1v0212600_LC.2
LjG1.1_chr5	PGSB	five_prime_UTR	51753589	51753677	.	+	.	ID=LotjaGi5g1v0212600_LC.2.five_prime_UTR.2;Parent=LotjaGi5g1v0212600_LC.2
LjG1.1_chr5	PGSB	five_prime_UTR	51754411	51754466	.	+	.	ID=LotjaGi5g1v0212600_LC.2.five_prime_UTR.3;Parent=LotjaGi5g1v0212600_LC.2
LjG1.1_chr5	PGSB	exon	51754411	51754862	.	+	.	ID=LotjaGi5g1v0212600_LC.2.exon.3;Parent=LotjaGi5g1v0212600_LC.2
LjG1.1_chr5	PGSB	CDS	51754467	51754862	.	+	0	ID=LotjaGi5g1v0212600_LC.2.CDS.1;Parent=LotjaGi5g1v0212600_LC.2
LjG1.1_chr5	PGSB	CDS	51756026	51756124	.	+	0	ID=LotjaGi5g1v0212600_LC.2.CDS.2;Parent=LotjaGi5g1v0212600_LC.2
LjG1.1_chr5	PGSB	exon	51756026	51756474	.	+	.	ID=LotjaGi5g1v0212600_LC.2.exon.4;Parent=LotjaGi5g1v0212600_LC.2
LjG1.1_chr5	PGSB	three_prime_UTR	51756125	51756474	.	+	.	ID=LotjaGi5g1v0212600_LC.2.three_prime_UTR.4;Parent=LotjaGi5g1v0212600_LC.2
###
LjG1.1_chr5	PGSB	gene	51767830	51770600	.	-	.	ID=LotjaGi5g1v0212700_LC
LjG1.1_chr5	PGSB	three_prime_UTR	51767830	51768519	.	-	.	ID=LotjaGi5g1v0212700_LC.1.three_prime_UTR.1;Parent=LotjaGi5g1v0212700_LC.1
LjG1.1_chr5	PGSB	exon	51767830	51770600	.	-	.	ID=LotjaGi5g1v0212700_LC.1.exon.1;Parent=LotjaGi5g1v0212700_LC.1
LjG1.1_chr5	PGSB	CDS	51768520	51770253	.	-	0	ID=LotjaGi5g1v0212700_LC.1.CDS.1;Parent=LotjaGi5g1v0212700_LC.1
LjG1.1_chr5	PGSB	five_prime_UTR	51770254	51770600	.	-	.	ID=LotjaGi5g1v0212700_LC.1.five_prime_UTR.2;Parent=LotjaGi5g1v0212700_LC.1
###
LjG1.1_chr5	PGSB	gene	51791206	51796569	.	-	.	ID=LotjaGi5g1v0212800
LjG1.1_chr5	PGSB	three_prime_UTR	51791206	51792206	.	-	.	ID=LotjaGi5g1v0212800.1.three_prime_UTR.1;Parent=LotjaGi5g1v0212800.1
LjG1.1_chr5	PGSB	exon	51791206	51792437	.	-	.	ID=LotjaGi5g1v0212800.1.exon.1;Parent=LotjaGi5g1v0212800.1
LjG1.1_chr5	PGSB	CDS	51792207	51792437	.	-	0	ID=LotjaGi5g1v0212800.1.CDS.1;Parent=LotjaGi5g1v0212800.1
LjG1.1_chr5	PGSB	exon	51792861	51792938	.	-	.	ID=LotjaGi5g1v0212800.1.exon.2;Parent=LotjaGi5g1v0212800.1
LjG1.1_chr5	PGSB	CDS	51792861	51792938	.	-	0	ID=LotjaGi5g1v0212800.1.CDS.2;Parent=LotjaGi5g1v0212800.1
LjG1.1_chr5	PGSB	exon	51793404	51793469	.	-	.	ID=LotjaGi5g1v0212800.1.exon.3;Parent=LotjaGi5g1v0212800.1
LjG1.1_chr5	PGSB	CDS	51793404	51793469	.	-	0	ID=LotjaGi5g1v0212800.1.CDS.3;Parent=LotjaGi5g1v0212800.1
LjG1.1_chr5	PGSB	exon	51793670	51793735	.	-	.	ID=LotjaGi5g1v0212800.1.exon.4;Parent=LotjaGi5g1v0212800.1
LjG1.1_chr5	PGSB	CDS	51793670	51793735	.	-	0	ID=LotjaGi5g1v0212800.1.CDS.4;Parent=LotjaGi5g1v0212800.1
LjG1.1_chr5	PGSB	exon	51793872	51793994	.	-	.	ID=LotjaGi5g1v0212800.1.exon.5;Parent=LotjaGi5g1v0212800.1
LjG1.1_chr5	PGSB	CDS	51793872	51793994	.	-	0	ID=LotjaGi5g1v0212800.1.CDS.5;Parent=LotjaGi5g1v0212800.1
LjG1.1_chr5	PGSB	exon	51795609	51795755	.	-	.	ID=LotjaGi5g1v0212800.1.exon.6;Parent=LotjaGi5g1v0212800.1
LjG1.1_chr5	PGSB	CDS	51795609	51795755	.	-	0	ID=LotjaGi5g1v0212800.1.CDS.6;Parent=LotjaGi5g1v0212800.1
LjG1.1_chr5	PGSB	CDS	51795844	51796164	.	-	0	ID=LotjaGi5g1v0212800.1.CDS.7;Parent=LotjaGi5g1v0212800.1
LjG1.1_chr5	PGSB	exon	51795844	51796569	.	-	.	ID=LotjaGi5g1v0212800.1.exon.7;Parent=LotjaGi5g1v0212800.1
LjG1.1_chr5	PGSB	five_prime_UTR	51796165	51796569	.	-	.	ID=LotjaGi5g1v0212800.1.five_prime_UTR.2;Parent=LotjaGi5g1v0212800.1
###
LjG1.1_chr5	PGSB	gene	51807759	51813061	.	-	.	ID=LotjaGi5g1v0212900
LjG1.1_chr5	PGSB	three_prime_UTR	51807759	51808296	.	-	.	ID=LotjaGi5g1v0212900.1.three_prime_UTR.1;Parent=LotjaGi5g1v0212900.1
LjG1.1_chr5	PGSB	exon	51807759	51808701	.	-	.	ID=LotjaGi5g1v0212900.1.exon.1;Parent=LotjaGi5g1v0212900.1
LjG1.1_chr5	PGSB	CDS	51808297	51808701	.	-	0	ID=LotjaGi5g1v0212900.1.CDS.1;Parent=LotjaGi5g1v0212900.1
LjG1.1_chr5	PGSB	exon	51808929	51809054	.	-	.	ID=LotjaGi5g1v0212900.1.exon.2;Parent=LotjaGi5g1v0212900.1
LjG1.1_chr5	PGSB	CDS	51808929	51809054	.	-	0	ID=LotjaGi5g1v0212900.1.CDS.2;Parent=LotjaGi5g1v0212900.1
LjG1.1_chr5	PGSB	exon	51809171	51809246	.	-	.	ID=LotjaGi5g1v0212900.1.exon.3;Parent=LotjaGi5g1v0212900.1
LjG1.1_chr5	PGSB	CDS	51809171	51809246	.	-	1	ID=LotjaGi5g1v0212900.1.CDS.3;Parent=LotjaGi5g1v0212900.1
LjG1.1_chr5	PGSB	exon	51810701	51810923	.	-	.	ID=LotjaGi5g1v0212900.1.exon.4;Parent=LotjaGi5g1v0212900.1
LjG1.1_chr5	PGSB	CDS	51810701	51810923	.	-	2	ID=LotjaGi5g1v0212900.1.CDS.4;Parent=LotjaGi5g1v0212900.1
LjG1.1_chr5	PGSB	exon	51811261	51811357	.	-	.	ID=LotjaGi5g1v0212900.1.exon.5;Parent=LotjaGi5g1v0212900.1
LjG1.1_chr5	PGSB	CDS	51811261	51811357	.	-	0	ID=LotjaGi5g1v0212900.1.CDS.5;Parent=LotjaGi5g1v0212900.1
LjG1.1_chr5	PGSB	CDS	51812540	51812905	.	-	0	ID=LotjaGi5g1v0212900.1.CDS.6;Parent=LotjaGi5g1v0212900.1
LjG1.1_chr5	PGSB	exon	51812540	51813061	.	-	.	ID=LotjaGi5g1v0212900.1.exon.6;Parent=LotjaGi5g1v0212900.1
LjG1.1_chr5	PGSB	five_prime_UTR	51812906	51813061	.	-	.	ID=LotjaGi5g1v0212900.1.five_prime_UTR.2;Parent=LotjaGi5g1v0212900.1
###
LjG1.1_chr5	PGSB	gene	51814339	51823313	.	+	.	ID=LotjaGi5g1v0213000
LjG1.1_chr5	PGSB	exon	51814471	51814631	.	+	.	ID=LotjaGi5g1v0213000.4.exon.1;Parent=LotjaGi5g1v0213000.4
LjG1.1_chr5	PGSB	five_prime_UTR	51814471	51814631	.	+	.	ID=LotjaGi5g1v0213000.4.five_prime_UTR.1;Parent=LotjaGi5g1v0213000.4
LjG1.1_chr5	PGSB	exon	51814763	51814862	.	+	.	ID=LotjaGi5g1v0213000.4.exon.2;Parent=LotjaGi5g1v0213000.4
LjG1.1_chr5	PGSB	five_prime_UTR	51814763	51814862	.	+	.	ID=LotjaGi5g1v0213000.4.five_prime_UTR.2;Parent=LotjaGi5g1v0213000.4
LjG1.1_chr5	PGSB	exon	51815190	51815277	.	+	.	ID=LotjaGi5g1v0213000.4.exon.3;Parent=LotjaGi5g1v0213000.4
LjG1.1_chr5	PGSB	five_prime_UTR	51815190	51815277	.	+	.	ID=LotjaGi5g1v0213000.4.five_prime_UTR.3;Parent=LotjaGi5g1v0213000.4
LjG1.1_chr5	PGSB	exon	51816093	51818313	.	+	.	ID=LotjaGi5g1v0213000.4.exon.4;Parent=LotjaGi5g1v0213000.4
LjG1.1_chr5	PGSB	five_prime_UTR	51816093	51818313	.	+	.	ID=LotjaGi5g1v0213000.4.five_prime_UTR.4;Parent=LotjaGi5g1v0213000.4
LjG1.1_chr5	PGSB	exon	51818406	51818714	.	+	.	ID=LotjaGi5g1v0213000.4.exon.5;Parent=LotjaGi5g1v0213000.4
LjG1.1_chr5	PGSB	five_prime_UTR	51818406	51818714	.	+	.	ID=LotjaGi5g1v0213000.4.five_prime_UTR.5;Parent=LotjaGi5g1v0213000.4
LjG1.1_chr5	PGSB	exon	51818793	51818898	.	+	.	ID=LotjaGi5g1v0213000.4.exon.6;Parent=LotjaGi5g1v0213000.4
LjG1.1_chr5	PGSB	five_prime_UTR	51818793	51818898	.	+	.	ID=LotjaGi5g1v0213000.4.five_prime_UTR.6;Parent=LotjaGi5g1v0213000.4
LjG1.1_chr5	PGSB	five_prime_UTR	51818969	51820093	.	+	.	ID=LotjaGi5g1v0213000.4.five_prime_UTR.7;Parent=LotjaGi5g1v0213000.4
LjG1.1_chr5	PGSB	exon	51818969	51820151	.	+	.	ID=LotjaGi5g1v0213000.4.exon.7;Parent=LotjaGi5g1v0213000.4
LjG1.1_chr5	PGSB	CDS	51820094	51820151	.	+	0	ID=LotjaGi5g1v0213000.4.CDS.1;Parent=LotjaGi5g1v0213000.4
LjG1.1_chr5	PGSB	exon	51820233	51820400	.	+	.	ID=LotjaGi5g1v0213000.4.exon.8;Parent=LotjaGi5g1v0213000.4
LjG1.1_chr5	PGSB	CDS	51820233	51820400	.	+	2	ID=LotjaGi5g1v0213000.4.CDS.2;Parent=LotjaGi5g1v0213000.4
LjG1.1_chr5	PGSB	exon	51820505	51820672	.	+	.	ID=LotjaGi5g1v0213000.4.exon.9;Parent=LotjaGi5g1v0213000.4
LjG1.1_chr5	PGSB	CDS	51820505	51820672	.	+	2	ID=LotjaGi5g1v0213000.4.CDS.3;Parent=LotjaGi5g1v0213000.4
LjG1.1_chr5	PGSB	exon	51820776	51820856	.	+	.	ID=LotjaGi5g1v0213000.4.exon.10;Parent=LotjaGi5g1v0213000.4
LjG1.1_chr5	PGSB	CDS	51820776	51820856	.	+	2	ID=LotjaGi5g1v0213000.4.CDS.4;Parent=LotjaGi5g1v0213000.4
LjG1.1_chr5	PGSB	exon	51820939	51821177	.	+	.	ID=LotjaGi5g1v0213000.4.exon.11;Parent=LotjaGi5g1v0213000.4
LjG1.1_chr5	PGSB	CDS	51820939	51821177	.	+	2	ID=LotjaGi5g1v0213000.4.CDS.5;Parent=LotjaGi5g1v0213000.4
LjG1.1_chr5	PGSB	exon	51821286	51821498	.	+	.	ID=LotjaGi5g1v0213000.4.exon.12;Parent=LotjaGi5g1v0213000.4
LjG1.1_chr5	PGSB	CDS	51821286	51821498	.	+	0	ID=LotjaGi5g1v0213000.4.CDS.6;Parent=LotjaGi5g1v0213000.4
LjG1.1_chr5	PGSB	exon	51821577	51821669	.	+	.	ID=LotjaGi5g1v0213000.4.exon.13;Parent=LotjaGi5g1v0213000.4
LjG1.1_chr5	PGSB	CDS	51821577	51821669	.	+	0	ID=LotjaGi5g1v0213000.4.CDS.7;Parent=LotjaGi5g1v0213000.4
LjG1.1_chr5	PGSB	exon	51821757	51821858	.	+	.	ID=LotjaGi5g1v0213000.4.exon.14;Parent=LotjaGi5g1v0213000.4
LjG1.1_chr5	PGSB	CDS	51821757	51821858	.	+	0	ID=LotjaGi5g1v0213000.4.CDS.8;Parent=LotjaGi5g1v0213000.4
LjG1.1_chr5	PGSB	exon	51822160	51822507	.	+	.	ID=LotjaGi5g1v0213000.4.exon.15;Parent=LotjaGi5g1v0213000.4
LjG1.1_chr5	PGSB	CDS	51822160	51822507	.	+	0	ID=LotjaGi5g1v0213000.4.CDS.9;Parent=LotjaGi5g1v0213000.4
LjG1.1_chr5	PGSB	CDS	51822926	51822994	.	+	0	ID=LotjaGi5g1v0213000.4.CDS.10;Parent=LotjaGi5g1v0213000.4
LjG1.1_chr5	PGSB	exon	51822926	51823231	.	+	.	ID=LotjaGi5g1v0213000.4.exon.16;Parent=LotjaGi5g1v0213000.4
LjG1.1_chr5	PGSB	three_prime_UTR	51822995	51823231	.	+	.	ID=LotjaGi5g1v0213000.4.three_prime_UTR.8;Parent=LotjaGi5g1v0213000.4
###
LjG1.1_chr5	PGSB	gene	51830259	51832322	.	-	.	ID=LotjaGi5g1v0213100
LjG1.1_chr5	PGSB	exon	51830259	51830755	.	-	.	ID=LotjaGi5g1v0213100.1.exon.1;Parent=LotjaGi5g1v0213100.1
LjG1.1_chr5	PGSB	three_prime_UTR	51830259	51830755	.	-	.	ID=LotjaGi5g1v0213100.1.three_prime_UTR.1;Parent=LotjaGi5g1v0213100.1
LjG1.1_chr5	PGSB	exon	51830967	51831359	.	-	.	ID=LotjaGi5g1v0213100.1.exon.2;Parent=LotjaGi5g1v0213100.1
LjG1.1_chr5	PGSB	CDS	51830967	51831359	.	-	0	ID=LotjaGi5g1v0213100.1.CDS.1;Parent=LotjaGi5g1v0213100.1
LjG1.1_chr5	PGSB	CDS	51831460	51832200	.	-	0	ID=LotjaGi5g1v0213100.1.CDS.2;Parent=LotjaGi5g1v0213100.1
LjG1.1_chr5	PGSB	exon	51831460	51832322	.	-	.	ID=LotjaGi5g1v0213100.1.exon.3;Parent=LotjaGi5g1v0213100.1
LjG1.1_chr5	PGSB	five_prime_UTR	51832201	51832322	.	-	.	ID=LotjaGi5g1v0213100.1.five_prime_UTR.2;Parent=LotjaGi5g1v0213100.1
###
LjG1.1_chr5	PGSB	gene	51854919	51858399	.	+	.	ID=LotjaGi5g1v0213200
LjG1.1_chr5	PGSB	exon	51854919	51855087	.	+	.	ID=LotjaGi5g1v0213200.1.exon.1;Parent=LotjaGi5g1v0213200.1
LjG1.1_chr5	PGSB	five_prime_UTR	51854919	51855087	.	+	.	ID=LotjaGi5g1v0213200.1.five_prime_UTR.1;Parent=LotjaGi5g1v0213200.1
LjG1.1_chr5	PGSB	five_prime_UTR	51855704	51855704	.	+	.	ID=LotjaGi5g1v0213200.1.five_prime_UTR.2;Parent=LotjaGi5g1v0213200.1
LjG1.1_chr5	PGSB	exon	51855704	51856114	.	+	.	ID=LotjaGi5g1v0213200.1.exon.2;Parent=LotjaGi5g1v0213200.1
LjG1.1_chr5	PGSB	CDS	51855705	51856114	.	+	0	ID=LotjaGi5g1v0213200.1.CDS.1;Parent=LotjaGi5g1v0213200.1
LjG1.1_chr5	PGSB	exon	51856243	51856336	.	+	.	ID=LotjaGi5g1v0213200.1.exon.3;Parent=LotjaGi5g1v0213200.1
LjG1.1_chr5	PGSB	CDS	51856243	51856336	.	+	1	ID=LotjaGi5g1v0213200.1.CDS.2;Parent=LotjaGi5g1v0213200.1
LjG1.1_chr5	PGSB	exon	51856432	51856561	.	+	.	ID=LotjaGi5g1v0213200.1.exon.4;Parent=LotjaGi5g1v0213200.1
LjG1.1_chr5	PGSB	CDS	51856432	51856561	.	+	0	ID=LotjaGi5g1v0213200.1.CDS.3;Parent=LotjaGi5g1v0213200.1
LjG1.1_chr5	PGSB	exon	51856680	51856812	.	+	.	ID=LotjaGi5g1v0213200.1.exon.5;Parent=LotjaGi5g1v0213200.1
LjG1.1_chr5	PGSB	CDS	51856680	51856812	.	+	2	ID=LotjaGi5g1v0213200.1.CDS.4;Parent=LotjaGi5g1v0213200.1
LjG1.1_chr5	PGSB	exon	51857323	51857530	.	+	.	ID=LotjaGi5g1v0213200.1.exon.6;Parent=LotjaGi5g1v0213200.1
LjG1.1_chr5	PGSB	CDS	51857323	51857530	.	+	1	ID=LotjaGi5g1v0213200.1.CDS.5;Parent=LotjaGi5g1v0213200.1
LjG1.1_chr5	PGSB	CDS	51857799	51857954	.	+	0	ID=LotjaGi5g1v0213200.1.CDS.6;Parent=LotjaGi5g1v0213200.1
LjG1.1_chr5	PGSB	exon	51857799	51858399	.	+	.	ID=LotjaGi5g1v0213200.1.exon.7;Parent=LotjaGi5g1v0213200.1
LjG1.1_chr5	PGSB	three_prime_UTR	51857955	51858399	.	+	.	ID=LotjaGi5g1v0213200.1.three_prime_UTR.3;Parent=LotjaGi5g1v0213200.1
###
LjG1.1_chr5	PGSB	gene	51867279	51871670	.	-	.	ID=LotjaGi5g1v0213300
LjG1.1_chr5	PGSB	three_prime_UTR	51867279	51867797	.	-	.	ID=LotjaGi5g1v0213300.1.three_prime_UTR.1;Parent=LotjaGi5g1v0213300.1
LjG1.1_chr5	PGSB	exon	51867279	51867846	.	-	.	ID=LotjaGi5g1v0213300.1.exon.1;Parent=LotjaGi5g1v0213300.1
LjG1.1_chr5	PGSB	CDS	51867798	51867846	.	-	1	ID=LotjaGi5g1v0213300.1.CDS.1;Parent=LotjaGi5g1v0213300.1
LjG1.1_chr5	PGSB	exon	51868605	51868682	.	-	.	ID=LotjaGi5g1v0213300.1.exon.2;Parent=LotjaGi5g1v0213300.1
LjG1.1_chr5	PGSB	CDS	51868605	51868682	.	-	1	ID=LotjaGi5g1v0213300.1.CDS.2;Parent=LotjaGi5g1v0213300.1
LjG1.1_chr5	PGSB	exon	51868782	51868828	.	-	.	ID=LotjaGi5g1v0213300.1.exon.3;Parent=LotjaGi5g1v0213300.1
LjG1.1_chr5	PGSB	CDS	51868782	51868828	.	-	0	ID=LotjaGi5g1v0213300.1.CDS.3;Parent=LotjaGi5g1v0213300.1
LjG1.1_chr5	PGSB	exon	51868931	51868988	.	-	.	ID=LotjaGi5g1v0213300.1.exon.4;Parent=LotjaGi5g1v0213300.1
LjG1.1_chr5	PGSB	CDS	51868931	51868988	.	-	1	ID=LotjaGi5g1v0213300.1.CDS.4;Parent=LotjaGi5g1v0213300.1
LjG1.1_chr5	PGSB	exon	51869085	51869133	.	-	.	ID=LotjaGi5g1v0213300.1.exon.5;Parent=LotjaGi5g1v0213300.1
LjG1.1_chr5	PGSB	CDS	51869085	51869133	.	-	2	ID=LotjaGi5g1v0213300.1.CDS.5;Parent=LotjaGi5g1v0213300.1
LjG1.1_chr5	PGSB	exon	51871066	51871189	.	-	.	ID=LotjaGi5g1v0213300.1.exon.6;Parent=LotjaGi5g1v0213300.1
LjG1.1_chr5	PGSB	CDS	51871066	51871189	.	-	0	ID=LotjaGi5g1v0213300.1.CDS.6;Parent=LotjaGi5g1v0213300.1
LjG1.1_chr5	PGSB	exon	51871303	51871389	.	-	.	ID=LotjaGi5g1v0213300.1.exon.7;Parent=LotjaGi5g1v0213300.1
LjG1.1_chr5	PGSB	CDS	51871303	51871389	.	-	0	ID=LotjaGi5g1v0213300.1.CDS.7;Parent=LotjaGi5g1v0213300.1
LjG1.1_chr5	PGSB	CDS	51871464	51871502	.	-	0	ID=LotjaGi5g1v0213300.1.CDS.8;Parent=LotjaGi5g1v0213300.1
LjG1.1_chr5	PGSB	exon	51871464	51871670	.	-	.	ID=LotjaGi5g1v0213300.1.exon.8;Parent=LotjaGi5g1v0213300.1
LjG1.1_chr5	PGSB	five_prime_UTR	51871503	51871670	.	-	.	ID=LotjaGi5g1v0213300.1.five_prime_UTR.2;Parent=LotjaGi5g1v0213300.1
###
LjG1.1_chr5	PGSB	gene	51876897	51879687	.	-	.	ID=LotjaGi5g1v0213400
LjG1.1_chr5	PGSB	three_prime_UTR	51876897	51877684	.	-	.	ID=LotjaGi5g1v0213400.1.three_prime_UTR.1;Parent=LotjaGi5g1v0213400.1
LjG1.1_chr5	PGSB	exon	51876897	51877764	.	-	.	ID=LotjaGi5g1v0213400.1.exon.1;Parent=LotjaGi5g1v0213400.1
LjG1.1_chr5	PGSB	CDS	51877685	51877764	.	-	2	ID=LotjaGi5g1v0213400.1.CDS.1;Parent=LotjaGi5g1v0213400.1
LjG1.1_chr5	PGSB	exon	51877978	51878064	.	-	.	ID=LotjaGi5g1v0213400.1.exon.2;Parent=LotjaGi5g1v0213400.1
LjG1.1_chr5	PGSB	CDS	51877978	51878064	.	-	2	ID=LotjaGi5g1v0213400.1.CDS.2;Parent=LotjaGi5g1v0213400.1
LjG1.1_chr5	PGSB	exon	51878155	51878280	.	-	.	ID=LotjaGi5g1v0213400.1.exon.3;Parent=LotjaGi5g1v0213400.1
LjG1.1_chr5	PGSB	CDS	51878155	51878280	.	-	2	ID=LotjaGi5g1v0213400.1.CDS.3;Parent=LotjaGi5g1v0213400.1
LjG1.1_chr5	PGSB	exon	51878713	51878793	.	-	.	ID=LotjaGi5g1v0213400.1.exon.4;Parent=LotjaGi5g1v0213400.1
LjG1.1_chr5	PGSB	CDS	51878713	51878793	.	-	2	ID=LotjaGi5g1v0213400.1.CDS.4;Parent=LotjaGi5g1v0213400.1
LjG1.1_chr5	PGSB	exon	51878917	51879078	.	-	.	ID=LotjaGi5g1v0213400.1.exon.5;Parent=LotjaGi5g1v0213400.1
LjG1.1_chr5	PGSB	CDS	51878917	51879078	.	-	2	ID=LotjaGi5g1v0213400.1.CDS.5;Parent=LotjaGi5g1v0213400.1
LjG1.1_chr5	PGSB	CDS	51879395	51879488	.	-	0	ID=LotjaGi5g1v0213400.1.CDS.6;Parent=LotjaGi5g1v0213400.1
LjG1.1_chr5	PGSB	exon	51879395	51879687	.	-	.	ID=LotjaGi5g1v0213400.1.exon.6;Parent=LotjaGi5g1v0213400.1
LjG1.1_chr5	PGSB	five_prime_UTR	51879489	51879687	.	-	.	ID=LotjaGi5g1v0213400.1.five_prime_UTR.2;Parent=LotjaGi5g1v0213400.1
###
LjG1.1_chr5	PGSB	gene	51886492	51895872	.	-	.	ID=LotjaGi5g1v0213500
LjG1.1_chr5	PGSB	three_prime_UTR	51886492	51887444	.	-	.	ID=LotjaGi5g1v0213500.1.three_prime_UTR.1;Parent=LotjaGi5g1v0213500.1
LjG1.1_chr5	PGSB	exon	51886492	51888098	.	-	.	ID=LotjaGi5g1v0213500.1.exon.1;Parent=LotjaGi5g1v0213500.1
LjG1.1_chr5	PGSB	CDS	51887445	51888098	.	-	0	ID=LotjaGi5g1v0213500.1.CDS.1;Parent=LotjaGi5g1v0213500.1
LjG1.1_chr5	PGSB	exon	51889172	51889615	.	-	.	ID=LotjaGi5g1v0213500.1.exon.2;Parent=LotjaGi5g1v0213500.1
LjG1.1_chr5	PGSB	CDS	51889172	51889615	.	-	0	ID=LotjaGi5g1v0213500.1.CDS.2;Parent=LotjaGi5g1v0213500.1
LjG1.1_chr5	PGSB	exon	51891828	51891879	.	-	.	ID=LotjaGi5g1v0213500.1.exon.3;Parent=LotjaGi5g1v0213500.1
LjG1.1_chr5	PGSB	CDS	51891828	51891879	.	-	1	ID=LotjaGi5g1v0213500.1.CDS.3;Parent=LotjaGi5g1v0213500.1
LjG1.1_chr5	PGSB	exon	51892418	51892491	.	-	.	ID=LotjaGi5g1v0213500.1.exon.4;Parent=LotjaGi5g1v0213500.1
LjG1.1_chr5	PGSB	CDS	51892418	51892491	.	-	0	ID=LotjaGi5g1v0213500.1.CDS.4;Parent=LotjaGi5g1v0213500.1
LjG1.1_chr5	PGSB	exon	51892906	51892955	.	-	.	ID=LotjaGi5g1v0213500.1.exon.5;Parent=LotjaGi5g1v0213500.1
LjG1.1_chr5	PGSB	CDS	51892906	51892955	.	-	2	ID=LotjaGi5g1v0213500.1.CDS.5;Parent=LotjaGi5g1v0213500.1
LjG1.1_chr5	PGSB	exon	51893046	51893127	.	-	.	ID=LotjaGi5g1v0213500.1.exon.6;Parent=LotjaGi5g1v0213500.1
LjG1.1_chr5	PGSB	CDS	51893046	51893127	.	-	0	ID=LotjaGi5g1v0213500.1.CDS.6;Parent=LotjaGi5g1v0213500.1
LjG1.1_chr5	PGSB	exon	51893222	51893271	.	-	.	ID=LotjaGi5g1v0213500.1.exon.7;Parent=LotjaGi5g1v0213500.1
LjG1.1_chr5	PGSB	CDS	51893222	51893271	.	-	2	ID=LotjaGi5g1v0213500.1.CDS.7;Parent=LotjaGi5g1v0213500.1
LjG1.1_chr5	PGSB	exon	51893349	51893391	.	-	.	ID=LotjaGi5g1v0213500.1.exon.8;Parent=LotjaGi5g1v0213500.1
LjG1.1_chr5	PGSB	CDS	51893349	51893391	.	-	0	ID=LotjaGi5g1v0213500.1.CDS.8;Parent=LotjaGi5g1v0213500.1
LjG1.1_chr5	PGSB	exon	51893493	51893573	.	-	.	ID=LotjaGi5g1v0213500.1.exon.9;Parent=LotjaGi5g1v0213500.1
LjG1.1_chr5	PGSB	CDS	51893493	51893573	.	-	0	ID=LotjaGi5g1v0213500.1.CDS.9;Parent=LotjaGi5g1v0213500.1
LjG1.1_chr5	PGSB	exon	51893691	51893736	.	-	.	ID=LotjaGi5g1v0213500.1.exon.10;Parent=LotjaGi5g1v0213500.1
LjG1.1_chr5	PGSB	CDS	51893691	51893736	.	-	1	ID=LotjaGi5g1v0213500.1.CDS.10;Parent=LotjaGi5g1v0213500.1
LjG1.1_chr5	PGSB	exon	51893841	51893887	.	-	.	ID=LotjaGi5g1v0213500.1.exon.11;Parent=LotjaGi5g1v0213500.1
LjG1.1_chr5	PGSB	CDS	51893841	51893887	.	-	0	ID=LotjaGi5g1v0213500.1.CDS.11;Parent=LotjaGi5g1v0213500.1
LjG1.1_chr5	PGSB	exon	51894027	51894092	.	-	.	ID=LotjaGi5g1v0213500.1.exon.12;Parent=LotjaGi5g1v0213500.1
LjG1.1_chr5	PGSB	CDS	51894027	51894092	.	-	0	ID=LotjaGi5g1v0213500.1.CDS.12;Parent=LotjaGi5g1v0213500.1
LjG1.1_chr5	PGSB	exon	51894387	51894453	.	-	.	ID=LotjaGi5g1v0213500.1.exon.13;Parent=LotjaGi5g1v0213500.1
LjG1.1_chr5	PGSB	CDS	51894387	51894453	.	-	1	ID=LotjaGi5g1v0213500.1.CDS.13;Parent=LotjaGi5g1v0213500.1
LjG1.1_chr5	PGSB	CDS	51894568	51894653	.	-	0	ID=LotjaGi5g1v0213500.1.CDS.14;Parent=LotjaGi5g1v0213500.1
LjG1.1_chr5	PGSB	exon	51894568	51894690	.	-	.	ID=LotjaGi5g1v0213500.1.exon.14;Parent=LotjaGi5g1v0213500.1
LjG1.1_chr5	PGSB	five_prime_UTR	51894654	51894690	.	-	.	ID=LotjaGi5g1v0213500.1.five_prime_UTR.2;Parent=LotjaGi5g1v0213500.1
LjG1.1_chr5	PGSB	exon	51895237	51895872	.	-	.	ID=LotjaGi5g1v0213500.1.exon.15;Parent=LotjaGi5g1v0213500.1
LjG1.1_chr5	PGSB	five_prime_UTR	51895237	51895872	.	-	.	ID=LotjaGi5g1v0213500.1.five_prime_UTR.3;Parent=LotjaGi5g1v0213500.1
###
LjG1.1_chr5	PGSB	gene	51907903	51910900	.	-	.	ID=LotjaGi5g1v0213600
LjG1.1_chr5	PGSB	three_prime_UTR	51907903	51908277	.	-	.	ID=LotjaGi5g1v0213600.1.three_prime_UTR.1;Parent=LotjaGi5g1v0213600.1
LjG1.1_chr5	PGSB	exon	51907903	51909664	.	-	.	ID=LotjaGi5g1v0213600.1.exon.1;Parent=LotjaGi5g1v0213600.1
LjG1.1_chr5	PGSB	CDS	51908278	51909664	.	-	1	ID=LotjaGi5g1v0213600.1.CDS.1;Parent=LotjaGi5g1v0213600.1
LjG1.1_chr5	PGSB	CDS	51910268	51910668	.	-	0	ID=LotjaGi5g1v0213600.1.CDS.2;Parent=LotjaGi5g1v0213600.1
LjG1.1_chr5	PGSB	exon	51910268	51910900	.	-	.	ID=LotjaGi5g1v0213600.1.exon.2;Parent=LotjaGi5g1v0213600.1
LjG1.1_chr5	PGSB	five_prime_UTR	51910669	51910900	.	-	.	ID=LotjaGi5g1v0213600.1.five_prime_UTR.2;Parent=LotjaGi5g1v0213600.1
###
LjG1.1_chr5	PGSB	gene	51916040	51917056	.	+	.	ID=LotjaGi5g1v0213700
LjG1.1_chr5	PGSB	five_prime_UTR	51916040	51916218	.	+	.	ID=LotjaGi5g1v0213700.1.five_prime_UTR.1;Parent=LotjaGi5g1v0213700.1
LjG1.1_chr5	PGSB	exon	51916040	51917056	.	+	.	ID=LotjaGi5g1v0213700.1.exon.1;Parent=LotjaGi5g1v0213700.1
LjG1.1_chr5	PGSB	CDS	51916219	51916773	.	+	0	ID=LotjaGi5g1v0213700.1.CDS.1;Parent=LotjaGi5g1v0213700.1
LjG1.1_chr5	PGSB	three_prime_UTR	51916774	51917056	.	+	.	ID=LotjaGi5g1v0213700.1.three_prime_UTR.2;Parent=LotjaGi5g1v0213700.1
###
LjG1.1_chr5	PGSB	gene	51916085	51920930	.	-	.	ID=LotjaGi5g1v0213800
LjG1.1_chr5	PGSB	three_prime_UTR	51916085	51917553	.	-	.	ID=LotjaGi5g1v0213800.1.three_prime_UTR.1;Parent=LotjaGi5g1v0213800.1
LjG1.1_chr5	PGSB	exon	51916085	51917793	.	-	.	ID=LotjaGi5g1v0213800.1.exon.1;Parent=LotjaGi5g1v0213800.1
LjG1.1_chr5	PGSB	CDS	51917554	51917793	.	-	0	ID=LotjaGi5g1v0213800.1.CDS.1;Parent=LotjaGi5g1v0213800.1
LjG1.1_chr5	PGSB	exon	51917882	51918017	.	-	.	ID=LotjaGi5g1v0213800.1.exon.2;Parent=LotjaGi5g1v0213800.1
LjG1.1_chr5	PGSB	CDS	51917882	51918017	.	-	1	ID=LotjaGi5g1v0213800.1.CDS.2;Parent=LotjaGi5g1v0213800.1
LjG1.1_chr5	PGSB	exon	51918393	51918448	.	-	.	ID=LotjaGi5g1v0213800.1.exon.3;Parent=LotjaGi5g1v0213800.1
LjG1.1_chr5	PGSB	CDS	51918393	51918448	.	-	0	ID=LotjaGi5g1v0213800.1.CDS.3;Parent=LotjaGi5g1v0213800.1
LjG1.1_chr5	PGSB	exon	51918574	51918630	.	-	.	ID=LotjaGi5g1v0213800.1.exon.4;Parent=LotjaGi5g1v0213800.1
LjG1.1_chr5	PGSB	CDS	51918574	51918630	.	-	0	ID=LotjaGi5g1v0213800.1.CDS.4;Parent=LotjaGi5g1v0213800.1
LjG1.1_chr5	PGSB	exon	51918713	51918790	.	-	.	ID=LotjaGi5g1v0213800.1.exon.5;Parent=LotjaGi5g1v0213800.1
LjG1.1_chr5	PGSB	CDS	51918713	51918790	.	-	0	ID=LotjaGi5g1v0213800.1.CDS.5;Parent=LotjaGi5g1v0213800.1
LjG1.1_chr5	PGSB	exon	51919077	51919163	.	-	.	ID=LotjaGi5g1v0213800.1.exon.6;Parent=LotjaGi5g1v0213800.1
LjG1.1_chr5	PGSB	CDS	51919077	51919163	.	-	0	ID=LotjaGi5g1v0213800.1.CDS.6;Parent=LotjaGi5g1v0213800.1
LjG1.1_chr5	PGSB	exon	51919246	51919306	.	-	.	ID=LotjaGi5g1v0213800.1.exon.7;Parent=LotjaGi5g1v0213800.1
LjG1.1_chr5	PGSB	CDS	51919246	51919306	.	-	1	ID=LotjaGi5g1v0213800.1.CDS.7;Parent=LotjaGi5g1v0213800.1
LjG1.1_chr5	PGSB	exon	51919623	51919711	.	-	.	ID=LotjaGi5g1v0213800.1.exon.8;Parent=LotjaGi5g1v0213800.1
LjG1.1_chr5	PGSB	CDS	51919623	51919711	.	-	0	ID=LotjaGi5g1v0213800.1.CDS.8;Parent=LotjaGi5g1v0213800.1
LjG1.1_chr5	PGSB	exon	51920161	51920258	.	-	.	ID=LotjaGi5g1v0213800.1.exon.9;Parent=LotjaGi5g1v0213800.1
LjG1.1_chr5	PGSB	CDS	51920161	51920258	.	-	2	ID=LotjaGi5g1v0213800.1.CDS.9;Parent=LotjaGi5g1v0213800.1
LjG1.1_chr5	PGSB	exon	51920404	51920503	.	-	.	ID=LotjaGi5g1v0213800.1.exon.10;Parent=LotjaGi5g1v0213800.1
LjG1.1_chr5	PGSB	CDS	51920404	51920503	.	-	0	ID=LotjaGi5g1v0213800.1.CDS.10;Parent=LotjaGi5g1v0213800.1
LjG1.1_chr5	PGSB	CDS	51920601	51920660	.	-	0	ID=LotjaGi5g1v0213800.1.CDS.11;Parent=LotjaGi5g1v0213800.1
LjG1.1_chr5	PGSB	exon	51920601	51920930	.	-	.	ID=LotjaGi5g1v0213800.1.exon.11;Parent=LotjaGi5g1v0213800.1
LjG1.1_chr5	PGSB	five_prime_UTR	51920661	51920930	.	-	.	ID=LotjaGi5g1v0213800.1.five_prime_UTR.2;Parent=LotjaGi5g1v0213800.1
###
LjG1.1_chr5	PGSB	gene	51946702	51951841	.	-	.	ID=LotjaGi5g1v0213900_LC
LjG1.1_chr5	PGSB	three_prime_UTR	51946702	51947686	.	-	.	ID=LotjaGi5g1v0213900_LC.3.three_prime_UTR.1;Parent=LotjaGi5g1v0213900_LC.3
LjG1.1_chr5	PGSB	exon	51946702	51947901	.	-	.	ID=LotjaGi5g1v0213900_LC.3.exon.1;Parent=LotjaGi5g1v0213900_LC.3
LjG1.1_chr5	PGSB	CDS	51947687	51947901	.	-	2	ID=LotjaGi5g1v0213900_LC.3.CDS.1;Parent=LotjaGi5g1v0213900_LC.3
LjG1.1_chr5	PGSB	exon	51947986	51948290	.	-	.	ID=LotjaGi5g1v0213900_LC.3.exon.2;Parent=LotjaGi5g1v0213900_LC.3
LjG1.1_chr5	PGSB	CDS	51947986	51948290	.	-	1	ID=LotjaGi5g1v0213900_LC.3.CDS.2;Parent=LotjaGi5g1v0213900_LC.3
LjG1.1_chr5	PGSB	exon	51948626	51948708	.	-	.	ID=LotjaGi5g1v0213900_LC.3.exon.3;Parent=LotjaGi5g1v0213900_LC.3
LjG1.1_chr5	PGSB	CDS	51948626	51948708	.	-	0	ID=LotjaGi5g1v0213900_LC.3.CDS.3;Parent=LotjaGi5g1v0213900_LC.3
LjG1.1_chr5	PGSB	CDS	51949295	51949411	.	-	0	ID=LotjaGi5g1v0213900_LC.3.CDS.4;Parent=LotjaGi5g1v0213900_LC.3
LjG1.1_chr5	PGSB	exon	51949295	51951841	.	-	.	ID=LotjaGi5g1v0213900_LC.3.exon.4;Parent=LotjaGi5g1v0213900_LC.3
LjG1.1_chr5	PGSB	five_prime_UTR	51949412	51951841	.	-	.	ID=LotjaGi5g1v0213900_LC.3.five_prime_UTR.2;Parent=LotjaGi5g1v0213900_LC.3
###
LjG1.1_chr5	PGSB	gene	51953191	51956243	.	-	.	ID=LotjaGi5g1v0214000_LC
LjG1.1_chr5	PGSB	three_prime_UTR	51953191	51954921	.	-	.	ID=LotjaGi5g1v0214000_LC.1.three_prime_UTR.1;Parent=LotjaGi5g1v0214000_LC.1
LjG1.1_chr5	PGSB	exon	51953191	51956243	.	-	.	ID=LotjaGi5g1v0214000_LC.1.exon.1;Parent=LotjaGi5g1v0214000_LC.1
LjG1.1_chr5	PGSB	CDS	51954922	51955809	.	-	0	ID=LotjaGi5g1v0214000_LC.1.CDS.1;Parent=LotjaGi5g1v0214000_LC.1
LjG1.1_chr5	PGSB	five_prime_UTR	51955810	51956243	.	-	.	ID=LotjaGi5g1v0214000_LC.1.five_prime_UTR.2;Parent=LotjaGi5g1v0214000_LC.1
###
LjG1.1_chr5	PGSB	gene	51958937	51960980	.	-	.	ID=LotjaGi5g1v0214100
LjG1.1_chr5	PGSB	three_prime_UTR	51958937	51959439	.	-	.	ID=LotjaGi5g1v0214100.1.three_prime_UTR.1;Parent=LotjaGi5g1v0214100.1
LjG1.1_chr5	PGSB	exon	51958937	51960980	.	-	.	ID=LotjaGi5g1v0214100.1.exon.1;Parent=LotjaGi5g1v0214100.1
LjG1.1_chr5	PGSB	CDS	51959440	51960342	.	-	0	ID=LotjaGi5g1v0214100.1.CDS.1;Parent=LotjaGi5g1v0214100.1
LjG1.1_chr5	PGSB	five_prime_UTR	51960343	51960980	.	-	.	ID=LotjaGi5g1v0214100.1.five_prime_UTR.2;Parent=LotjaGi5g1v0214100.1
###
LjG1.1_chr5	PGSB	gene	51963307	51965078	.	+	.	ID=LotjaGi5g1v0214200
LjG1.1_chr5	PGSB	five_prime_UTR	51963307	51964348	.	+	.	ID=LotjaGi5g1v0214200.1.five_prime_UTR.1;Parent=LotjaGi5g1v0214200.1
LjG1.1_chr5	PGSB	exon	51963307	51965078	.	+	.	ID=LotjaGi5g1v0214200.1.exon.1;Parent=LotjaGi5g1v0214200.1
LjG1.1_chr5	PGSB	CDS	51964349	51964759	.	+	0	ID=LotjaGi5g1v0214200.1.CDS.1;Parent=LotjaGi5g1v0214200.1
LjG1.1_chr5	PGSB	three_prime_UTR	51964760	51965078	.	+	.	ID=LotjaGi5g1v0214200.1.three_prime_UTR.2;Parent=LotjaGi5g1v0214200.1
###
LjG1.1_chr5	PGSB	gene	51966258	51969714	.	-	.	ID=LotjaGi5g1v0214300
LjG1.1_chr5	PGSB	three_prime_UTR	51966258	51966799	.	-	.	ID=LotjaGi5g1v0214300.1.three_prime_UTR.1;Parent=LotjaGi5g1v0214300.1
LjG1.1_chr5	PGSB	exon	51966258	51966883	.	-	.	ID=LotjaGi5g1v0214300.1.exon.1;Parent=LotjaGi5g1v0214300.1
LjG1.1_chr5	PGSB	CDS	51966800	51966883	.	-	0	ID=LotjaGi5g1v0214300.1.CDS.1;Parent=LotjaGi5g1v0214300.1
LjG1.1_chr5	PGSB	exon	51966996	51967074	.	-	.	ID=LotjaGi5g1v0214300.1.exon.2;Parent=LotjaGi5g1v0214300.1
LjG1.1_chr5	PGSB	CDS	51966996	51967074	.	-	1	ID=LotjaGi5g1v0214300.1.CDS.2;Parent=LotjaGi5g1v0214300.1
LjG1.1_chr5	PGSB	exon	51967478	51967524	.	-	.	ID=LotjaGi5g1v0214300.1.exon.3;Parent=LotjaGi5g1v0214300.1
LjG1.1_chr5	PGSB	CDS	51967478	51967524	.	-	0	ID=LotjaGi5g1v0214300.1.CDS.3;Parent=LotjaGi5g1v0214300.1
LjG1.1_chr5	PGSB	exon	51968426	51968508	.	-	.	ID=LotjaGi5g1v0214300.1.exon.4;Parent=LotjaGi5g1v0214300.1
LjG1.1_chr5	PGSB	CDS	51968426	51968508	.	-	2	ID=LotjaGi5g1v0214300.1.CDS.4;Parent=LotjaGi5g1v0214300.1
LjG1.1_chr5	PGSB	exon	51968764	51968829	.	-	.	ID=LotjaGi5g1v0214300.1.exon.5;Parent=LotjaGi5g1v0214300.1
LjG1.1_chr5	PGSB	CDS	51968764	51968829	.	-	2	ID=LotjaGi5g1v0214300.1.CDS.5;Parent=LotjaGi5g1v0214300.1
LjG1.1_chr5	PGSB	exon	51969037	51969146	.	-	.	ID=LotjaGi5g1v0214300.1.exon.6;Parent=LotjaGi5g1v0214300.1
LjG1.1_chr5	PGSB	CDS	51969037	51969146	.	-	1	ID=LotjaGi5g1v0214300.1.CDS.6;Parent=LotjaGi5g1v0214300.1
LjG1.1_chr5	PGSB	exon	51969226	51969389	.	-	.	ID=LotjaGi5g1v0214300.1.exon.7;Parent=LotjaGi5g1v0214300.1
LjG1.1_chr5	PGSB	CDS	51969226	51969389	.	-	0	ID=LotjaGi5g1v0214300.1.CDS.7;Parent=LotjaGi5g1v0214300.1
LjG1.1_chr5	PGSB	CDS	51969478	51969528	.	-	0	ID=LotjaGi5g1v0214300.1.CDS.8;Parent=LotjaGi5g1v0214300.1
LjG1.1_chr5	PGSB	exon	51969478	51969714	.	-	.	ID=LotjaGi5g1v0214300.1.exon.8;Parent=LotjaGi5g1v0214300.1
LjG1.1_chr5	PGSB	five_prime_UTR	51969529	51969714	.	-	.	ID=LotjaGi5g1v0214300.1.five_prime_UTR.2;Parent=LotjaGi5g1v0214300.1
###
LjG1.1_chr5	PGSB	gene	51969797	51981769	.	-	.	ID=LotjaGi5g1v0214400
LjG1.1_chr5	PGSB	three_prime_UTR	51969797	51970861	.	-	.	ID=LotjaGi5g1v0214400.1.three_prime_UTR.1;Parent=LotjaGi5g1v0214400.1
LjG1.1_chr5	PGSB	exon	51969797	51971023	.	-	.	ID=LotjaGi5g1v0214400.1.exon.1;Parent=LotjaGi5g1v0214400.1
LjG1.1_chr5	PGSB	CDS	51970862	51971023	.	-	0	ID=LotjaGi5g1v0214400.1.CDS.1;Parent=LotjaGi5g1v0214400.1
LjG1.1_chr5	PGSB	exon	51971416	51971580	.	-	.	ID=LotjaGi5g1v0214400.1.exon.2;Parent=LotjaGi5g1v0214400.1
LjG1.1_chr5	PGSB	CDS	51971416	51971580	.	-	0	ID=LotjaGi5g1v0214400.1.CDS.2;Parent=LotjaGi5g1v0214400.1
LjG1.1_chr5	PGSB	exon	51977280	51977352	.	-	.	ID=LotjaGi5g1v0214400.1.exon.3;Parent=LotjaGi5g1v0214400.1
LjG1.1_chr5	PGSB	CDS	51977280	51977352	.	-	1	ID=LotjaGi5g1v0214400.1.CDS.3;Parent=LotjaGi5g1v0214400.1
LjG1.1_chr5	PGSB	exon	51978439	51978567	.	-	.	ID=LotjaGi5g1v0214400.1.exon.4;Parent=LotjaGi5g1v0214400.1
LjG1.1_chr5	PGSB	CDS	51978439	51978567	.	-	1	ID=LotjaGi5g1v0214400.1.CDS.4;Parent=LotjaGi5g1v0214400.1
LjG1.1_chr5	PGSB	exon	51978695	51978851	.	-	.	ID=LotjaGi5g1v0214400.1.exon.5;Parent=LotjaGi5g1v0214400.1
LjG1.1_chr5	PGSB	CDS	51978695	51978851	.	-	2	ID=LotjaGi5g1v0214400.1.CDS.5;Parent=LotjaGi5g1v0214400.1
LjG1.1_chr5	PGSB	exon	51978943	51978985	.	-	.	ID=LotjaGi5g1v0214400.1.exon.6;Parent=LotjaGi5g1v0214400.1
LjG1.1_chr5	PGSB	CDS	51978943	51978985	.	-	0	ID=LotjaGi5g1v0214400.1.CDS.6;Parent=LotjaGi5g1v0214400.1
LjG1.1_chr5	PGSB	exon	51979081	51979168	.	-	.	ID=LotjaGi5g1v0214400.1.exon.7;Parent=LotjaGi5g1v0214400.1
LjG1.1_chr5	PGSB	CDS	51979081	51979168	.	-	1	ID=LotjaGi5g1v0214400.1.CDS.7;Parent=LotjaGi5g1v0214400.1
LjG1.1_chr5	PGSB	exon	51979249	51979493	.	-	.	ID=LotjaGi5g1v0214400.1.exon.8;Parent=LotjaGi5g1v0214400.1
LjG1.1_chr5	PGSB	CDS	51979249	51979493	.	-	0	ID=LotjaGi5g1v0214400.1.CDS.8;Parent=LotjaGi5g1v0214400.1
LjG1.1_chr5	PGSB	exon	51979827	51979931	.	-	.	ID=LotjaGi5g1v0214400.1.exon.9;Parent=LotjaGi5g1v0214400.1
LjG1.1_chr5	PGSB	CDS	51979827	51979931	.	-	0	ID=LotjaGi5g1v0214400.1.CDS.9;Parent=LotjaGi5g1v0214400.1
LjG1.1_chr5	PGSB	exon	51980089	51980162	.	-	.	ID=LotjaGi5g1v0214400.1.exon.10;Parent=LotjaGi5g1v0214400.1
LjG1.1_chr5	PGSB	CDS	51980089	51980162	.	-	2	ID=LotjaGi5g1v0214400.1.CDS.10;Parent=LotjaGi5g1v0214400.1
LjG1.1_chr5	PGSB	exon	51980295	51980367	.	-	.	ID=LotjaGi5g1v0214400.1.exon.11;Parent=LotjaGi5g1v0214400.1
LjG1.1_chr5	PGSB	CDS	51980295	51980367	.	-	0	ID=LotjaGi5g1v0214400.1.CDS.11;Parent=LotjaGi5g1v0214400.1
LjG1.1_chr5	PGSB	exon	51980532	51980666	.	-	.	ID=LotjaGi5g1v0214400.1.exon.12;Parent=LotjaGi5g1v0214400.1
LjG1.1_chr5	PGSB	CDS	51980532	51980666	.	-	0	ID=LotjaGi5g1v0214400.1.CDS.12;Parent=LotjaGi5g1v0214400.1
LjG1.1_chr5	PGSB	exon	51980808	51980932	.	-	.	ID=LotjaGi5g1v0214400.1.exon.13;Parent=LotjaGi5g1v0214400.1
LjG1.1_chr5	PGSB	CDS	51980808	51980932	.	-	2	ID=LotjaGi5g1v0214400.1.CDS.13;Parent=LotjaGi5g1v0214400.1
LjG1.1_chr5	PGSB	CDS	51981359	51981518	.	-	0	ID=LotjaGi5g1v0214400.1.CDS.14;Parent=LotjaGi5g1v0214400.1
LjG1.1_chr5	PGSB	exon	51981359	51981769	.	-	.	ID=LotjaGi5g1v0214400.1.exon.14;Parent=LotjaGi5g1v0214400.1
LjG1.1_chr5	PGSB	five_prime_UTR	51981519	51981769	.	-	.	ID=LotjaGi5g1v0214400.1.five_prime_UTR.2;Parent=LotjaGi5g1v0214400.1
###
LjG1.1_chr5	PGSB	gene	52005216	52009203	.	+	.	ID=LotjaGi5g1v0214500
LjG1.1_chr5	PGSB	five_prime_UTR	52005216	52005560	.	+	.	ID=LotjaGi5g1v0214500.1.five_prime_UTR.1;Parent=LotjaGi5g1v0214500.1
LjG1.1_chr5	PGSB	exon	52005216	52005635	.	+	.	ID=LotjaGi5g1v0214500.1.exon.1;Parent=LotjaGi5g1v0214500.1
LjG1.1_chr5	PGSB	CDS	52005561	52005635	.	+	0	ID=LotjaGi5g1v0214500.1.CDS.1;Parent=LotjaGi5g1v0214500.1
LjG1.1_chr5	PGSB	exon	52005718	52005755	.	+	.	ID=LotjaGi5g1v0214500.1.exon.2;Parent=LotjaGi5g1v0214500.1
LjG1.1_chr5	PGSB	CDS	52005718	52005755	.	+	0	ID=LotjaGi5g1v0214500.1.CDS.2;Parent=LotjaGi5g1v0214500.1
LjG1.1_chr5	PGSB	exon	52005985	52006212	.	+	.	ID=LotjaGi5g1v0214500.1.exon.3;Parent=LotjaGi5g1v0214500.1
LjG1.1_chr5	PGSB	CDS	52005985	52006212	.	+	1	ID=LotjaGi5g1v0214500.1.CDS.3;Parent=LotjaGi5g1v0214500.1
LjG1.1_chr5	PGSB	exon	52006301	52006521	.	+	.	ID=LotjaGi5g1v0214500.1.exon.4;Parent=LotjaGi5g1v0214500.1
LjG1.1_chr5	PGSB	CDS	52006301	52006521	.	+	1	ID=LotjaGi5g1v0214500.1.CDS.4;Parent=LotjaGi5g1v0214500.1
LjG1.1_chr5	PGSB	exon	52006906	52007063	.	+	.	ID=LotjaGi5g1v0214500.1.exon.5;Parent=LotjaGi5g1v0214500.1
LjG1.1_chr5	PGSB	CDS	52006906	52007063	.	+	2	ID=LotjaGi5g1v0214500.1.CDS.5;Parent=LotjaGi5g1v0214500.1
LjG1.1_chr5	PGSB	exon	52007147	52007576	.	+	.	ID=LotjaGi5g1v0214500.1.exon.6;Parent=LotjaGi5g1v0214500.1
LjG1.1_chr5	PGSB	CDS	52007147	52007576	.	+	0	ID=LotjaGi5g1v0214500.1.CDS.6;Parent=LotjaGi5g1v0214500.1
LjG1.1_chr5	PGSB	CDS	52007664	52008673	.	+	2	ID=LotjaGi5g1v0214500.1.CDS.7;Parent=LotjaGi5g1v0214500.1
LjG1.1_chr5	PGSB	exon	52007664	52009203	.	+	.	ID=LotjaGi5g1v0214500.1.exon.7;Parent=LotjaGi5g1v0214500.1
LjG1.1_chr5	PGSB	three_prime_UTR	52008674	52009203	.	+	.	ID=LotjaGi5g1v0214500.1.three_prime_UTR.2;Parent=LotjaGi5g1v0214500.1
###
LjG1.1_chr5	PGSB	gene	52012179	52016375	.	+	.	ID=LotjaGi5g1v0214600
LjG1.1_chr5	PGSB	five_prime_UTR	52012179	52012462	.	+	.	ID=LotjaGi5g1v0214600.1.five_prime_UTR.1;Parent=LotjaGi5g1v0214600.1
LjG1.1_chr5	PGSB	exon	52012179	52012508	.	+	.	ID=LotjaGi5g1v0214600.1.exon.1;Parent=LotjaGi5g1v0214600.1
LjG1.1_chr5	PGSB	CDS	52012463	52012508	.	+	0	ID=LotjaGi5g1v0214600.1.CDS.1;Parent=LotjaGi5g1v0214600.1
LjG1.1_chr5	PGSB	exon	52013107	52013166	.	+	.	ID=LotjaGi5g1v0214600.1.exon.2;Parent=LotjaGi5g1v0214600.1
LjG1.1_chr5	PGSB	CDS	52013107	52013166	.	+	2	ID=LotjaGi5g1v0214600.1.CDS.2;Parent=LotjaGi5g1v0214600.1
LjG1.1_chr5	PGSB	exon	52013604	52013794	.	+	.	ID=LotjaGi5g1v0214600.1.exon.3;Parent=LotjaGi5g1v0214600.1
LjG1.1_chr5	PGSB	CDS	52013604	52013794	.	+	2	ID=LotjaGi5g1v0214600.1.CDS.3;Parent=LotjaGi5g1v0214600.1
LjG1.1_chr5	PGSB	exon	52014348	52014452	.	+	.	ID=LotjaGi5g1v0214600.1.exon.4;Parent=LotjaGi5g1v0214600.1
LjG1.1_chr5	PGSB	CDS	52014348	52014452	.	+	0	ID=LotjaGi5g1v0214600.1.CDS.4;Parent=LotjaGi5g1v0214600.1
LjG1.1_chr5	PGSB	CDS	52014558	52014746	.	+	0	ID=LotjaGi5g1v0214600.1.CDS.5;Parent=LotjaGi5g1v0214600.1
LjG1.1_chr5	PGSB	exon	52014558	52016375	.	+	.	ID=LotjaGi5g1v0214600.1.exon.5;Parent=LotjaGi5g1v0214600.1
LjG1.1_chr5	PGSB	three_prime_UTR	52014747	52016375	.	+	.	ID=LotjaGi5g1v0214600.1.three_prime_UTR.2;Parent=LotjaGi5g1v0214600.1
###
LjG1.1_chr5	PGSB	gene	52026758	52027068	.	+	.	ID=LotjaGi5g1v0214700_LC
LjG1.1_chr5	PGSB	five_prime_UTR	52026758	52026758	.	+	.	ID=LotjaGi5g1v0214700_LC.1.five_prime_UTR.1;Parent=LotjaGi5g1v0214700_LC.1
LjG1.1_chr5	PGSB	exon	52026758	52027068	.	+	.	ID=LotjaGi5g1v0214700_LC.1.exon.1;Parent=LotjaGi5g1v0214700_LC.1
LjG1.1_chr5	PGSB	CDS	52026759	52027067	.	+	0	ID=LotjaGi5g1v0214700_LC.1.CDS.1;Parent=LotjaGi5g1v0214700_LC.1
LjG1.1_chr5	PGSB	three_prime_UTR	52027068	52027068	.	+	.	ID=LotjaGi5g1v0214700_LC.1.three_prime_UTR.2;Parent=LotjaGi5g1v0214700_LC.1
###
LjG1.1_chr5	PGSB	gene	52027843	52029700	.	+	.	ID=LotjaGi5g1v0214800
LjG1.1_chr5	PGSB	five_prime_UTR	52027843	52027971	.	+	.	ID=LotjaGi5g1v0214800.1.five_prime_UTR.1;Parent=LotjaGi5g1v0214800.1
LjG1.1_chr5	PGSB	exon	52027843	52029700	.	+	.	ID=LotjaGi5g1v0214800.1.exon.1;Parent=LotjaGi5g1v0214800.1
LjG1.1_chr5	PGSB	CDS	52027972	52029153	.	+	0	ID=LotjaGi5g1v0214800.1.CDS.1;Parent=LotjaGi5g1v0214800.1
LjG1.1_chr5	PGSB	three_prime_UTR	52029154	52029700	.	+	.	ID=LotjaGi5g1v0214800.1.three_prime_UTR.2;Parent=LotjaGi5g1v0214800.1
###
LjG1.1_chr5	PGSB	gene	52030097	52040920	.	-	.	ID=LotjaGi5g1v0214900
LjG1.1_chr5	PGSB	three_prime_UTR	52030097	52031012	.	-	.	ID=LotjaGi5g1v0214900.2.three_prime_UTR.1;Parent=LotjaGi5g1v0214900.2
LjG1.1_chr5	PGSB	exon	52030097	52031622	.	-	.	ID=LotjaGi5g1v0214900.2.exon.1;Parent=LotjaGi5g1v0214900.2
LjG1.1_chr5	PGSB	CDS	52031013	52031622	.	-	1	ID=LotjaGi5g1v0214900.2.CDS.1;Parent=LotjaGi5g1v0214900.2
LjG1.1_chr5	PGSB	exon	52031962	52032044	.	-	.	ID=LotjaGi5g1v0214900.2.exon.2;Parent=LotjaGi5g1v0214900.2
LjG1.1_chr5	PGSB	CDS	52031962	52032044	.	-	0	ID=LotjaGi5g1v0214900.2.CDS.2;Parent=LotjaGi5g1v0214900.2
LjG1.1_chr5	PGSB	exon	52032325	52032400	.	-	.	ID=LotjaGi5g1v0214900.2.exon.3;Parent=LotjaGi5g1v0214900.2
LjG1.1_chr5	PGSB	CDS	52032325	52032400	.	-	1	ID=LotjaGi5g1v0214900.2.CDS.3;Parent=LotjaGi5g1v0214900.2
LjG1.1_chr5	PGSB	exon	52032487	52032591	.	-	.	ID=LotjaGi5g1v0214900.2.exon.4;Parent=LotjaGi5g1v0214900.2
LjG1.1_chr5	PGSB	CDS	52032487	52032591	.	-	1	ID=LotjaGi5g1v0214900.2.CDS.4;Parent=LotjaGi5g1v0214900.2
LjG1.1_chr5	PGSB	exon	52032687	52032838	.	-	.	ID=LotjaGi5g1v0214900.2.exon.5;Parent=LotjaGi5g1v0214900.2
LjG1.1_chr5	PGSB	CDS	52032687	52032838	.	-	0	ID=LotjaGi5g1v0214900.2.CDS.5;Parent=LotjaGi5g1v0214900.2
LjG1.1_chr5	PGSB	exon	52033447	52033521	.	-	.	ID=LotjaGi5g1v0214900.2.exon.6;Parent=LotjaGi5g1v0214900.2
LjG1.1_chr5	PGSB	CDS	52033447	52033521	.	-	0	ID=LotjaGi5g1v0214900.2.CDS.6;Parent=LotjaGi5g1v0214900.2
LjG1.1_chr5	PGSB	exon	52033617	52033657	.	-	.	ID=LotjaGi5g1v0214900.2.exon.7;Parent=LotjaGi5g1v0214900.2
LjG1.1_chr5	PGSB	CDS	52033617	52033657	.	-	2	ID=LotjaGi5g1v0214900.2.CDS.7;Parent=LotjaGi5g1v0214900.2
LjG1.1_chr5	PGSB	exon	52033746	52033819	.	-	.	ID=LotjaGi5g1v0214900.2.exon.8;Parent=LotjaGi5g1v0214900.2
LjG1.1_chr5	PGSB	CDS	52033746	52033819	.	-	1	ID=LotjaGi5g1v0214900.2.CDS.8;Parent=LotjaGi5g1v0214900.2
LjG1.1_chr5	PGSB	exon	52033895	52034023	.	-	.	ID=LotjaGi5g1v0214900.2.exon.9;Parent=LotjaGi5g1v0214900.2
LjG1.1_chr5	PGSB	CDS	52033895	52034023	.	-	1	ID=LotjaGi5g1v0214900.2.CDS.9;Parent=LotjaGi5g1v0214900.2
LjG1.1_chr5	PGSB	exon	52034669	52034739	.	-	.	ID=LotjaGi5g1v0214900.2.exon.10;Parent=LotjaGi5g1v0214900.2
LjG1.1_chr5	PGSB	CDS	52034669	52034739	.	-	0	ID=LotjaGi5g1v0214900.2.CDS.10;Parent=LotjaGi5g1v0214900.2
LjG1.1_chr5	PGSB	exon	52037179	52037274	.	-	.	ID=LotjaGi5g1v0214900.2.exon.11;Parent=LotjaGi5g1v0214900.2
LjG1.1_chr5	PGSB	CDS	52037179	52037274	.	-	0	ID=LotjaGi5g1v0214900.2.CDS.11;Parent=LotjaGi5g1v0214900.2
LjG1.1_chr5	PGSB	exon	52037563	52037643	.	-	.	ID=LotjaGi5g1v0214900.2.exon.12;Parent=LotjaGi5g1v0214900.2
LjG1.1_chr5	PGSB	CDS	52037563	52037643	.	-	0	ID=LotjaGi5g1v0214900.2.CDS.12;Parent=LotjaGi5g1v0214900.2
LjG1.1_chr5	PGSB	exon	52037754	52037840	.	-	.	ID=LotjaGi5g1v0214900.2.exon.13;Parent=LotjaGi5g1v0214900.2
LjG1.1_chr5	PGSB	CDS	52037754	52037840	.	-	0	ID=LotjaGi5g1v0214900.2.CDS.13;Parent=LotjaGi5g1v0214900.2
LjG1.1_chr5	PGSB	exon	52038008	52038085	.	-	.	ID=LotjaGi5g1v0214900.2.exon.14;Parent=LotjaGi5g1v0214900.2
LjG1.1_chr5	PGSB	CDS	52038008	52038085	.	-	0	ID=LotjaGi5g1v0214900.2.CDS.14;Parent=LotjaGi5g1v0214900.2
LjG1.1_chr5	PGSB	exon	52038268	52038432	.	-	.	ID=LotjaGi5g1v0214900.2.exon.15;Parent=LotjaGi5g1v0214900.2
LjG1.1_chr5	PGSB	CDS	52038268	52038432	.	-	0	ID=LotjaGi5g1v0214900.2.CDS.15;Parent=LotjaGi5g1v0214900.2
LjG1.1_chr5	PGSB	exon	52038530	52038676	.	-	.	ID=LotjaGi5g1v0214900.2.exon.16;Parent=LotjaGi5g1v0214900.2
LjG1.1_chr5	PGSB	CDS	52038530	52038676	.	-	0	ID=LotjaGi5g1v0214900.2.CDS.16;Parent=LotjaGi5g1v0214900.2
LjG1.1_chr5	PGSB	exon	52038768	52038830	.	-	.	ID=LotjaGi5g1v0214900.2.exon.17;Parent=LotjaGi5g1v0214900.2
LjG1.1_chr5	PGSB	CDS	52038768	52038830	.	-	0	ID=LotjaGi5g1v0214900.2.CDS.17;Parent=LotjaGi5g1v0214900.2
LjG1.1_chr5	PGSB	exon	52038926	52039045	.	-	.	ID=LotjaGi5g1v0214900.2.exon.18;Parent=LotjaGi5g1v0214900.2
LjG1.1_chr5	PGSB	CDS	52038926	52039045	.	-	0	ID=LotjaGi5g1v0214900.2.CDS.18;Parent=LotjaGi5g1v0214900.2
LjG1.1_chr5	PGSB	exon	52039224	52039415	.	-	.	ID=LotjaGi5g1v0214900.2.exon.19;Parent=LotjaGi5g1v0214900.2
LjG1.1_chr5	PGSB	CDS	52039224	52039415	.	-	0	ID=LotjaGi5g1v0214900.2.CDS.19;Parent=LotjaGi5g1v0214900.2
LjG1.1_chr5	PGSB	exon	52039511	52039587	.	-	.	ID=LotjaGi5g1v0214900.2.exon.20;Parent=LotjaGi5g1v0214900.2
LjG1.1_chr5	PGSB	CDS	52039511	52039587	.	-	2	ID=LotjaGi5g1v0214900.2.CDS.20;Parent=LotjaGi5g1v0214900.2
LjG1.1_chr5	PGSB	exon	52040252	52040354	.	-	.	ID=LotjaGi5g1v0214900.2.exon.21;Parent=LotjaGi5g1v0214900.2
LjG1.1_chr5	PGSB	CDS	52040252	52040354	.	-	0	ID=LotjaGi5g1v0214900.2.CDS.21;Parent=LotjaGi5g1v0214900.2
LjG1.1_chr5	PGSB	CDS	52040466	52040672	.	-	0	ID=LotjaGi5g1v0214900.2.CDS.22;Parent=LotjaGi5g1v0214900.2
LjG1.1_chr5	PGSB	exon	52040466	52040920	.	-	.	ID=LotjaGi5g1v0214900.2.exon.22;Parent=LotjaGi5g1v0214900.2
LjG1.1_chr5	PGSB	five_prime_UTR	52040673	52040920	.	-	.	ID=LotjaGi5g1v0214900.2.five_prime_UTR.2;Parent=LotjaGi5g1v0214900.2
###
LjG1.1_chr5	PGSB	gene	52048309	52055045	.	+	.	ID=LotjaGi5g1v0215000
LjG1.1_chr5	PGSB	five_prime_UTR	52048309	52048558	.	+	.	ID=LotjaGi5g1v0215000.1.five_prime_UTR.1;Parent=LotjaGi5g1v0215000.1
LjG1.1_chr5	PGSB	exon	52048309	52048792	.	+	.	ID=LotjaGi5g1v0215000.1.exon.1;Parent=LotjaGi5g1v0215000.1
LjG1.1_chr5	PGSB	CDS	52048559	52048792	.	+	0	ID=LotjaGi5g1v0215000.1.CDS.1;Parent=LotjaGi5g1v0215000.1
LjG1.1_chr5	PGSB	exon	52048914	52049091	.	+	.	ID=LotjaGi5g1v0215000.1.exon.2;Parent=LotjaGi5g1v0215000.1
LjG1.1_chr5	PGSB	CDS	52048914	52049091	.	+	0	ID=LotjaGi5g1v0215000.1.CDS.2;Parent=LotjaGi5g1v0215000.1
LjG1.1_chr5	PGSB	exon	52049205	52049371	.	+	.	ID=LotjaGi5g1v0215000.1.exon.3;Parent=LotjaGi5g1v0215000.1
LjG1.1_chr5	PGSB	CDS	52049205	52049371	.	+	2	ID=LotjaGi5g1v0215000.1.CDS.3;Parent=LotjaGi5g1v0215000.1
LjG1.1_chr5	PGSB	exon	52049447	52049529	.	+	.	ID=LotjaGi5g1v0215000.1.exon.4;Parent=LotjaGi5g1v0215000.1
LjG1.1_chr5	PGSB	CDS	52049447	52049529	.	+	0	ID=LotjaGi5g1v0215000.1.CDS.4;Parent=LotjaGi5g1v0215000.1
LjG1.1_chr5	PGSB	CDS	52049865	52050243	.	+	1	ID=LotjaGi5g1v0215000.1.CDS.5;Parent=LotjaGi5g1v0215000.1
LjG1.1_chr5	PGSB	exon	52049865	52050604	.	+	.	ID=LotjaGi5g1v0215000.1.exon.5;Parent=LotjaGi5g1v0215000.1
LjG1.1_chr5	PGSB	three_prime_UTR	52050244	52050604	.	+	.	ID=LotjaGi5g1v0215000.1.three_prime_UTR.2;Parent=LotjaGi5g1v0215000.1
###
LjG1.1_chr5	PGSB	gene	52064692	52066655	.	+	.	ID=LotjaGi5g1v0215100_LC
LjG1.1_chr5	PGSB	five_prime_UTR	52064692	52064692	.	+	.	ID=LotjaGi5g1v0215100_LC.1.five_prime_UTR.1;Parent=LotjaGi5g1v0215100_LC.1
LjG1.1_chr5	PGSB	exon	52064692	52064737	.	+	.	ID=LotjaGi5g1v0215100_LC.1.exon.1;Parent=LotjaGi5g1v0215100_LC.1
LjG1.1_chr5	PGSB	CDS	52064693	52064737	.	+	0	ID=LotjaGi5g1v0215100_LC.1.CDS.1;Parent=LotjaGi5g1v0215100_LC.1
LjG1.1_chr5	PGSB	exon	52065093	52065202	.	+	.	ID=LotjaGi5g1v0215100_LC.1.exon.2;Parent=LotjaGi5g1v0215100_LC.1
LjG1.1_chr5	PGSB	CDS	52065093	52065202	.	+	0	ID=LotjaGi5g1v0215100_LC.1.CDS.2;Parent=LotjaGi5g1v0215100_LC.1
LjG1.1_chr5	PGSB	exon	52065290	52065347	.	+	.	ID=LotjaGi5g1v0215100_LC.1.exon.3;Parent=LotjaGi5g1v0215100_LC.1
LjG1.1_chr5	PGSB	CDS	52065290	52065347	.	+	1	ID=LotjaGi5g1v0215100_LC.1.CDS.3;Parent=LotjaGi5g1v0215100_LC.1
LjG1.1_chr5	PGSB	exon	52065696	52065959	.	+	.	ID=LotjaGi5g1v0215100_LC.1.exon.4;Parent=LotjaGi5g1v0215100_LC.1
LjG1.1_chr5	PGSB	CDS	52065696	52065959	.	+	0	ID=LotjaGi5g1v0215100_LC.1.CDS.4;Parent=LotjaGi5g1v0215100_LC.1
LjG1.1_chr5	PGSB	exon	52066356	52066493	.	+	.	ID=LotjaGi5g1v0215100_LC.1.exon.5;Parent=LotjaGi5g1v0215100_LC.1
LjG1.1_chr5	PGSB	CDS	52066356	52066493	.	+	0	ID=LotjaGi5g1v0215100_LC.1.CDS.5;Parent=LotjaGi5g1v0215100_LC.1
LjG1.1_chr5	PGSB	CDS	52066603	52066653	.	+	0	ID=LotjaGi5g1v0215100_LC.1.CDS.6;Parent=LotjaGi5g1v0215100_LC.1
LjG1.1_chr5	PGSB	exon	52066603	52066655	.	+	.	ID=LotjaGi5g1v0215100_LC.1.exon.6;Parent=LotjaGi5g1v0215100_LC.1
LjG1.1_chr5	PGSB	three_prime_UTR	52066654	52066655	.	+	.	ID=LotjaGi5g1v0215100_LC.1.three_prime_UTR.2;Parent=LotjaGi5g1v0215100_LC.1
###
LjG1.1_chr5	PGSB	gene	52069254	52082876	.	+	.	ID=LotjaGi5g1v0215200
LjG1.1_chr5	PGSB	five_prime_UTR	52069254	52069259	.	+	.	ID=LotjaGi5g1v0215200.1.five_prime_UTR.1;Parent=LotjaGi5g1v0215200.1
LjG1.1_chr5	PGSB	exon	52069254	52069288	.	+	.	ID=LotjaGi5g1v0215200.1.exon.1;Parent=LotjaGi5g1v0215200.1
LjG1.1_chr5	PGSB	CDS	52069260	52069288	.	+	0	ID=LotjaGi5g1v0215200.1.CDS.1;Parent=LotjaGi5g1v0215200.1
LjG1.1_chr5	PGSB	exon	52077126	52077183	.	+	.	ID=LotjaGi5g1v0215200.1.exon.2;Parent=LotjaGi5g1v0215200.1
LjG1.1_chr5	PGSB	CDS	52077126	52077183	.	+	1	ID=LotjaGi5g1v0215200.1.CDS.2;Parent=LotjaGi5g1v0215200.1
LjG1.1_chr5	PGSB	exon	52077833	52078096	.	+	.	ID=LotjaGi5g1v0215200.1.exon.3;Parent=LotjaGi5g1v0215200.1
LjG1.1_chr5	PGSB	CDS	52077833	52078096	.	+	0	ID=LotjaGi5g1v0215200.1.CDS.3;Parent=LotjaGi5g1v0215200.1
LjG1.1_chr5	PGSB	exon	52078184	52078321	.	+	.	ID=LotjaGi5g1v0215200.1.exon.4;Parent=LotjaGi5g1v0215200.1
LjG1.1_chr5	PGSB	CDS	52078184	52078321	.	+	0	ID=LotjaGi5g1v0215200.1.CDS.4;Parent=LotjaGi5g1v0215200.1
LjG1.1_chr5	PGSB	exon	52078422	52078473	.	+	.	ID=LotjaGi5g1v0215200.1.exon.5;Parent=LotjaGi5g1v0215200.1
LjG1.1_chr5	PGSB	CDS	52078422	52078473	.	+	0	ID=LotjaGi5g1v0215200.1.CDS.5;Parent=LotjaGi5g1v0215200.1
LjG1.1_chr5	PGSB	exon	52078566	52078645	.	+	.	ID=LotjaGi5g1v0215200.1.exon.6;Parent=LotjaGi5g1v0215200.1
LjG1.1_chr5	PGSB	CDS	52078566	52078645	.	+	2	ID=LotjaGi5g1v0215200.1.CDS.6;Parent=LotjaGi5g1v0215200.1
LjG1.1_chr5	PGSB	exon	52078847	52078906	.	+	.	ID=LotjaGi5g1v0215200.1.exon.7;Parent=LotjaGi5g1v0215200.1
LjG1.1_chr5	PGSB	CDS	52078847	52078906	.	+	0	ID=LotjaGi5g1v0215200.1.CDS.7;Parent=LotjaGi5g1v0215200.1
LjG1.1_chr5	PGSB	exon	52079020	52079100	.	+	.	ID=LotjaGi5g1v0215200.1.exon.8;Parent=LotjaGi5g1v0215200.1
LjG1.1_chr5	PGSB	CDS	52079020	52079100	.	+	0	ID=LotjaGi5g1v0215200.1.CDS.8;Parent=LotjaGi5g1v0215200.1
LjG1.1_chr5	PGSB	CDS	52079198	52079287	.	+	0	ID=LotjaGi5g1v0215200.1.CDS.9;Parent=LotjaGi5g1v0215200.1
LjG1.1_chr5	PGSB	exon	52079198	52082876	.	+	.	ID=LotjaGi5g1v0215200.1.exon.9;Parent=LotjaGi5g1v0215200.1
LjG1.1_chr5	PGSB	three_prime_UTR	52079288	52082876	.	+	.	ID=LotjaGi5g1v0215200.1.three_prime_UTR.2;Parent=LotjaGi5g1v0215200.1
LjG1.1_chr5	PGSB	exon	52075890	52076511	.	+	.	ID=LotjaGi5g1v0215200.2.exon.1;Parent=LotjaGi5g1v0215200.2
LjG1.1_chr5	PGSB	five_prime_UTR	52075890	52076511	.	+	.	ID=LotjaGi5g1v0215200.2.five_prime_UTR.1;Parent=LotjaGi5g1v0215200.2
LjG1.1_chr5	PGSB	five_prime_UTR	52076747	52076760	.	+	.	ID=LotjaGi5g1v0215200.2.five_prime_UTR.2;Parent=LotjaGi5g1v0215200.2
LjG1.1_chr5	PGSB	exon	52076747	52076799	.	+	.	ID=LotjaGi5g1v0215200.2.exon.2;Parent=LotjaGi5g1v0215200.2
LjG1.1_chr5	PGSB	CDS	52076761	52076799	.	+	0	ID=LotjaGi5g1v0215200.2.CDS.1;Parent=LotjaGi5g1v0215200.2
LjG1.1_chr5	PGSB	exon	52076904	52077013	.	+	.	ID=LotjaGi5g1v0215200.2.exon.3;Parent=LotjaGi5g1v0215200.2
LjG1.1_chr5	PGSB	CDS	52076904	52077013	.	+	0	ID=LotjaGi5g1v0215200.2.CDS.2;Parent=LotjaGi5g1v0215200.2
LjG1.1_chr5	PGSB	exon	52077126	52077183	.	+	.	ID=LotjaGi5g1v0215200.2.exon.4;Parent=LotjaGi5g1v0215200.2
LjG1.1_chr5	PGSB	CDS	52077126	52077183	.	+	1	ID=LotjaGi5g1v0215200.2.CDS.3;Parent=LotjaGi5g1v0215200.2
LjG1.1_chr5	PGSB	exon	52077833	52078096	.	+	.	ID=LotjaGi5g1v0215200.2.exon.5;Parent=LotjaGi5g1v0215200.2
LjG1.1_chr5	PGSB	CDS	52077833	52078096	.	+	0	ID=LotjaGi5g1v0215200.2.CDS.4;Parent=LotjaGi5g1v0215200.2
LjG1.1_chr5	PGSB	exon	52078184	52078321	.	+	.	ID=LotjaGi5g1v0215200.2.exon.6;Parent=LotjaGi5g1v0215200.2
LjG1.1_chr5	PGSB	CDS	52078184	52078321	.	+	0	ID=LotjaGi5g1v0215200.2.CDS.5;Parent=LotjaGi5g1v0215200.2
LjG1.1_chr5	PGSB	exon	52078422	52078473	.	+	.	ID=LotjaGi5g1v0215200.2.exon.7;Parent=LotjaGi5g1v0215200.2
LjG1.1_chr5	PGSB	CDS	52078422	52078473	.	+	0	ID=LotjaGi5g1v0215200.2.CDS.6;Parent=LotjaGi5g1v0215200.2
LjG1.1_chr5	PGSB	exon	52078566	52078645	.	+	.	ID=LotjaGi5g1v0215200.2.exon.8;Parent=LotjaGi5g1v0215200.2
LjG1.1_chr5	PGSB	CDS	52078566	52078645	.	+	2	ID=LotjaGi5g1v0215200.2.CDS.7;Parent=LotjaGi5g1v0215200.2
LjG1.1_chr5	PGSB	exon	52078847	52078906	.	+	.	ID=LotjaGi5g1v0215200.2.exon.9;Parent=LotjaGi5g1v0215200.2
LjG1.1_chr5	PGSB	CDS	52078847	52078906	.	+	0	ID=LotjaGi5g1v0215200.2.CDS.8;Parent=LotjaGi5g1v0215200.2
LjG1.1_chr5	PGSB	exon	52079020	52079100	.	+	.	ID=LotjaGi5g1v0215200.2.exon.10;Parent=LotjaGi5g1v0215200.2
LjG1.1_chr5	PGSB	CDS	52079020	52079100	.	+	0	ID=LotjaGi5g1v0215200.2.CDS.9;Parent=LotjaGi5g1v0215200.2
LjG1.1_chr5	PGSB	CDS	52079198	52079287	.	+	0	ID=LotjaGi5g1v0215200.2.CDS.10;Parent=LotjaGi5g1v0215200.2
LjG1.1_chr5	PGSB	exon	52079198	52082876	.	+	.	ID=LotjaGi5g1v0215200.2.exon.11;Parent=LotjaGi5g1v0215200.2
LjG1.1_chr5	PGSB	three_prime_UTR	52079288	52082876	.	+	.	ID=LotjaGi5g1v0215200.2.three_prime_UTR.3;Parent=LotjaGi5g1v0215200.2
###
LjG1.1_chr5	PGSB	gene	52074047	52082876	.	-	.	ID=LotjaGi5g1v0215300
LjG1.1_chr5	PGSB	exon	52074047	52075247	.	-	.	ID=LotjaGi5g1v0215300.1.exon.1;Parent=LotjaGi5g1v0215300.1
LjG1.1_chr5	PGSB	three_prime_UTR	52074047	52075247	.	-	.	ID=LotjaGi5g1v0215300.1.three_prime_UTR.1;Parent=LotjaGi5g1v0215300.1
LjG1.1_chr5	PGSB	three_prime_UTR	52078750	52080135	.	-	.	ID=LotjaGi5g1v0215300.1.three_prime_UTR.2;Parent=LotjaGi5g1v0215300.1
LjG1.1_chr5	PGSB	exon	52078750	52080208	.	-	.	ID=LotjaGi5g1v0215300.1.exon.2;Parent=LotjaGi5g1v0215300.1
LjG1.1_chr5	PGSB	CDS	52080136	52080208	.	-	1	ID=LotjaGi5g1v0215300.1.CDS.1;Parent=LotjaGi5g1v0215300.1
LjG1.1_chr5	PGSB	exon	52081361	52081460	.	-	.	ID=LotjaGi5g1v0215300.1.exon.3;Parent=LotjaGi5g1v0215300.1
LjG1.1_chr5	PGSB	CDS	52081361	52081460	.	-	2	ID=LotjaGi5g1v0215300.1.CDS.2;Parent=LotjaGi5g1v0215300.1
LjG1.1_chr5	PGSB	CDS	52082469	52082733	.	-	0	ID=LotjaGi5g1v0215300.1.CDS.3;Parent=LotjaGi5g1v0215300.1
LjG1.1_chr5	PGSB	exon	52082469	52082876	.	-	.	ID=LotjaGi5g1v0215300.1.exon.4;Parent=LotjaGi5g1v0215300.1
LjG1.1_chr5	PGSB	five_prime_UTR	52082734	52082876	.	-	.	ID=LotjaGi5g1v0215300.1.five_prime_UTR.3;Parent=LotjaGi5g1v0215300.1
###
LjG1.1_chr5	PGSB	gene	52093835	52097468	.	+	.	ID=LotjaGi5g1v0215400
LjG1.1_chr5	PGSB	five_prime_UTR	52093835	52094085	.	+	.	ID=LotjaGi5g1v0215400.1.five_prime_UTR.1;Parent=LotjaGi5g1v0215400.1
LjG1.1_chr5	PGSB	exon	52093835	52094553	.	+	.	ID=LotjaGi5g1v0215400.1.exon.1;Parent=LotjaGi5g1v0215400.1
LjG1.1_chr5	PGSB	CDS	52094086	52094553	.	+	0	ID=LotjaGi5g1v0215400.1.CDS.1;Parent=LotjaGi5g1v0215400.1
LjG1.1_chr5	PGSB	CDS	52096311	52097198	.	+	0	ID=LotjaGi5g1v0215400.1.CDS.2;Parent=LotjaGi5g1v0215400.1
LjG1.1_chr5	PGSB	exon	52096311	52097468	.	+	.	ID=LotjaGi5g1v0215400.1.exon.2;Parent=LotjaGi5g1v0215400.1
LjG1.1_chr5	PGSB	three_prime_UTR	52097199	52097468	.	+	.	ID=LotjaGi5g1v0215400.1.three_prime_UTR.2;Parent=LotjaGi5g1v0215400.1
###
LjG1.1_chr5	PGSB	gene	52105046	52131007	.	+	.	ID=LotjaGi5g1v0215500
LjG1.1_chr5	PGSB	five_prime_UTR	52105046	52105132	.	+	.	ID=LotjaGi5g1v0215500.2.five_prime_UTR.1;Parent=LotjaGi5g1v0215500.2
LjG1.1_chr5	PGSB	exon	52105046	52105237	.	+	.	ID=LotjaGi5g1v0215500.2.exon.1;Parent=LotjaGi5g1v0215500.2
LjG1.1_chr5	PGSB	CDS	52105133	52105237	.	+	0	ID=LotjaGi5g1v0215500.2.CDS.1;Parent=LotjaGi5g1v0215500.2
LjG1.1_chr5	PGSB	exon	52105744	52105929	.	+	.	ID=LotjaGi5g1v0215500.2.exon.2;Parent=LotjaGi5g1v0215500.2
LjG1.1_chr5	PGSB	CDS	52105744	52105929	.	+	0	ID=LotjaGi5g1v0215500.2.CDS.2;Parent=LotjaGi5g1v0215500.2
LjG1.1_chr5	PGSB	exon	52106222	52106311	.	+	.	ID=LotjaGi5g1v0215500.2.exon.3;Parent=LotjaGi5g1v0215500.2
LjG1.1_chr5	PGSB	CDS	52106222	52106311	.	+	0	ID=LotjaGi5g1v0215500.2.CDS.3;Parent=LotjaGi5g1v0215500.2
LjG1.1_chr5	PGSB	exon	52107199	52107272	.	+	.	ID=LotjaGi5g1v0215500.2.exon.4;Parent=LotjaGi5g1v0215500.2
LjG1.1_chr5	PGSB	CDS	52107199	52107272	.	+	0	ID=LotjaGi5g1v0215500.2.CDS.4;Parent=LotjaGi5g1v0215500.2
LjG1.1_chr5	PGSB	exon	52107441	52107596	.	+	.	ID=LotjaGi5g1v0215500.2.exon.5;Parent=LotjaGi5g1v0215500.2
LjG1.1_chr5	PGSB	CDS	52107441	52107596	.	+	1	ID=LotjaGi5g1v0215500.2.CDS.5;Parent=LotjaGi5g1v0215500.2
LjG1.1_chr5	PGSB	exon	52107956	52108076	.	+	.	ID=LotjaGi5g1v0215500.2.exon.6;Parent=LotjaGi5g1v0215500.2
LjG1.1_chr5	PGSB	CDS	52107956	52108076	.	+	1	ID=LotjaGi5g1v0215500.2.CDS.6;Parent=LotjaGi5g1v0215500.2
LjG1.1_chr5	PGSB	exon	52108251	52108306	.	+	.	ID=LotjaGi5g1v0215500.2.exon.7;Parent=LotjaGi5g1v0215500.2
LjG1.1_chr5	PGSB	CDS	52108251	52108306	.	+	0	ID=LotjaGi5g1v0215500.2.CDS.7;Parent=LotjaGi5g1v0215500.2
LjG1.1_chr5	PGSB	exon	52108581	52108635	.	+	.	ID=LotjaGi5g1v0215500.2.exon.8;Parent=LotjaGi5g1v0215500.2
LjG1.1_chr5	PGSB	CDS	52108581	52108635	.	+	1	ID=LotjaGi5g1v0215500.2.CDS.8;Parent=LotjaGi5g1v0215500.2
LjG1.1_chr5	PGSB	exon	52108738	52108794	.	+	.	ID=LotjaGi5g1v0215500.2.exon.9;Parent=LotjaGi5g1v0215500.2
LjG1.1_chr5	PGSB	CDS	52108738	52108794	.	+	0	ID=LotjaGi5g1v0215500.2.CDS.9;Parent=LotjaGi5g1v0215500.2
LjG1.1_chr5	PGSB	exon	52108900	52109001	.	+	.	ID=LotjaGi5g1v0215500.2.exon.10;Parent=LotjaGi5g1v0215500.2
LjG1.1_chr5	PGSB	CDS	52108900	52109001	.	+	0	ID=LotjaGi5g1v0215500.2.CDS.10;Parent=LotjaGi5g1v0215500.2
LjG1.1_chr5	PGSB	exon	52109562	52109642	.	+	.	ID=LotjaGi5g1v0215500.2.exon.11;Parent=LotjaGi5g1v0215500.2
LjG1.1_chr5	PGSB	CDS	52109562	52109642	.	+	0	ID=LotjaGi5g1v0215500.2.CDS.11;Parent=LotjaGi5g1v0215500.2
LjG1.1_chr5	PGSB	exon	52109745	52109797	.	+	.	ID=LotjaGi5g1v0215500.2.exon.12;Parent=LotjaGi5g1v0215500.2
LjG1.1_chr5	PGSB	CDS	52109745	52109797	.	+	0	ID=LotjaGi5g1v0215500.2.CDS.12;Parent=LotjaGi5g1v0215500.2
LjG1.1_chr5	PGSB	exon	52110272	52110341	.	+	.	ID=LotjaGi5g1v0215500.2.exon.13;Parent=LotjaGi5g1v0215500.2
LjG1.1_chr5	PGSB	CDS	52110272	52110341	.	+	1	ID=LotjaGi5g1v0215500.2.CDS.13;Parent=LotjaGi5g1v0215500.2
LjG1.1_chr5	PGSB	exon	52110608	52110671	.	+	.	ID=LotjaGi5g1v0215500.2.exon.14;Parent=LotjaGi5g1v0215500.2
LjG1.1_chr5	PGSB	CDS	52110608	52110671	.	+	0	ID=LotjaGi5g1v0215500.2.CDS.14;Parent=LotjaGi5g1v0215500.2
LjG1.1_chr5	PGSB	exon	52112154	52112302	.	+	.	ID=LotjaGi5g1v0215500.2.exon.15;Parent=LotjaGi5g1v0215500.2
LjG1.1_chr5	PGSB	CDS	52112154	52112302	.	+	2	ID=LotjaGi5g1v0215500.2.CDS.15;Parent=LotjaGi5g1v0215500.2
LjG1.1_chr5	PGSB	exon	52112397	52112524	.	+	.	ID=LotjaGi5g1v0215500.2.exon.16;Parent=LotjaGi5g1v0215500.2
LjG1.1_chr5	PGSB	CDS	52112397	52112524	.	+	0	ID=LotjaGi5g1v0215500.2.CDS.16;Parent=LotjaGi5g1v0215500.2
LjG1.1_chr5	PGSB	exon	52112937	52112994	.	+	.	ID=LotjaGi5g1v0215500.2.exon.17;Parent=LotjaGi5g1v0215500.2
LjG1.1_chr5	PGSB	CDS	52112937	52112994	.	+	1	ID=LotjaGi5g1v0215500.2.CDS.17;Parent=LotjaGi5g1v0215500.2
LjG1.1_chr5	PGSB	exon	52113068	52113165	.	+	.	ID=LotjaGi5g1v0215500.2.exon.18;Parent=LotjaGi5g1v0215500.2
LjG1.1_chr5	PGSB	CDS	52113068	52113165	.	+	0	ID=LotjaGi5g1v0215500.2.CDS.18;Parent=LotjaGi5g1v0215500.2
LjG1.1_chr5	PGSB	exon	52113277	52113364	.	+	.	ID=LotjaGi5g1v0215500.2.exon.19;Parent=LotjaGi5g1v0215500.2
LjG1.1_chr5	PGSB	CDS	52113277	52113364	.	+	1	ID=LotjaGi5g1v0215500.2.CDS.19;Parent=LotjaGi5g1v0215500.2
LjG1.1_chr5	PGSB	exon	52113499	52113564	.	+	.	ID=LotjaGi5g1v0215500.2.exon.20;Parent=LotjaGi5g1v0215500.2
LjG1.1_chr5	PGSB	CDS	52113499	52113564	.	+	0	ID=LotjaGi5g1v0215500.2.CDS.20;Parent=LotjaGi5g1v0215500.2
LjG1.1_chr5	PGSB	exon	52113656	52113715	.	+	.	ID=LotjaGi5g1v0215500.2.exon.21;Parent=LotjaGi5g1v0215500.2
LjG1.1_chr5	PGSB	CDS	52113656	52113715	.	+	0	ID=LotjaGi5g1v0215500.2.CDS.21;Parent=LotjaGi5g1v0215500.2
LjG1.1_chr5	PGSB	exon	52114505	52114591	.	+	.	ID=LotjaGi5g1v0215500.2.exon.22;Parent=LotjaGi5g1v0215500.2
LjG1.1_chr5	PGSB	CDS	52114505	52114591	.	+	0	ID=LotjaGi5g1v0215500.2.CDS.22;Parent=LotjaGi5g1v0215500.2
LjG1.1_chr5	PGSB	exon	52114932	52115118	.	+	.	ID=LotjaGi5g1v0215500.2.exon.23;Parent=LotjaGi5g1v0215500.2
LjG1.1_chr5	PGSB	CDS	52114932	52115118	.	+	0	ID=LotjaGi5g1v0215500.2.CDS.23;Parent=LotjaGi5g1v0215500.2
LjG1.1_chr5	PGSB	exon	52115338	52115381	.	+	.	ID=LotjaGi5g1v0215500.2.exon.24;Parent=LotjaGi5g1v0215500.2
LjG1.1_chr5	PGSB	CDS	52115338	52115381	.	+	2	ID=LotjaGi5g1v0215500.2.CDS.24;Parent=LotjaGi5g1v0215500.2
LjG1.1_chr5	PGSB	exon	52115470	52115601	.	+	.	ID=LotjaGi5g1v0215500.2.exon.25;Parent=LotjaGi5g1v0215500.2
LjG1.1_chr5	PGSB	CDS	52115470	52115601	.	+	0	ID=LotjaGi5g1v0215500.2.CDS.25;Parent=LotjaGi5g1v0215500.2
LjG1.1_chr5	PGSB	exon	52115687	52115818	.	+	.	ID=LotjaGi5g1v0215500.2.exon.26;Parent=LotjaGi5g1v0215500.2
LjG1.1_chr5	PGSB	CDS	52115687	52115818	.	+	0	ID=LotjaGi5g1v0215500.2.CDS.26;Parent=LotjaGi5g1v0215500.2
LjG1.1_chr5	PGSB	exon	52115911	52115963	.	+	.	ID=LotjaGi5g1v0215500.2.exon.27;Parent=LotjaGi5g1v0215500.2
LjG1.1_chr5	PGSB	CDS	52115911	52115963	.	+	0	ID=LotjaGi5g1v0215500.2.CDS.27;Parent=LotjaGi5g1v0215500.2
LjG1.1_chr5	PGSB	exon	52116051	52116102	.	+	.	ID=LotjaGi5g1v0215500.2.exon.28;Parent=LotjaGi5g1v0215500.2
LjG1.1_chr5	PGSB	CDS	52116051	52116102	.	+	1	ID=LotjaGi5g1v0215500.2.CDS.28;Parent=LotjaGi5g1v0215500.2
LjG1.1_chr5	PGSB	exon	52118192	52118250	.	+	.	ID=LotjaGi5g1v0215500.2.exon.29;Parent=LotjaGi5g1v0215500.2
LjG1.1_chr5	PGSB	CDS	52118192	52118250	.	+	0	ID=LotjaGi5g1v0215500.2.CDS.29;Parent=LotjaGi5g1v0215500.2
LjG1.1_chr5	PGSB	exon	52118388	52118527	.	+	.	ID=LotjaGi5g1v0215500.2.exon.30;Parent=LotjaGi5g1v0215500.2
LjG1.1_chr5	PGSB	CDS	52118388	52118527	.	+	1	ID=LotjaGi5g1v0215500.2.CDS.30;Parent=LotjaGi5g1v0215500.2
LjG1.1_chr5	PGSB	exon	52118616	52118773	.	+	.	ID=LotjaGi5g1v0215500.2.exon.31;Parent=LotjaGi5g1v0215500.2
LjG1.1_chr5	PGSB	CDS	52118616	52118773	.	+	2	ID=LotjaGi5g1v0215500.2.CDS.31;Parent=LotjaGi5g1v0215500.2
LjG1.1_chr5	PGSB	exon	52119495	52119623	.	+	.	ID=LotjaGi5g1v0215500.2.exon.32;Parent=LotjaGi5g1v0215500.2
LjG1.1_chr5	PGSB	CDS	52119495	52119623	.	+	0	ID=LotjaGi5g1v0215500.2.CDS.32;Parent=LotjaGi5g1v0215500.2
LjG1.1_chr5	PGSB	exon	52119712	52119797	.	+	.	ID=LotjaGi5g1v0215500.2.exon.33;Parent=LotjaGi5g1v0215500.2
LjG1.1_chr5	PGSB	CDS	52119712	52119797	.	+	0	ID=LotjaGi5g1v0215500.2.CDS.33;Parent=LotjaGi5g1v0215500.2
LjG1.1_chr5	PGSB	exon	52121055	52121170	.	+	.	ID=LotjaGi5g1v0215500.2.exon.34;Parent=LotjaGi5g1v0215500.2
LjG1.1_chr5	PGSB	CDS	52121055	52121170	.	+	1	ID=LotjaGi5g1v0215500.2.CDS.34;Parent=LotjaGi5g1v0215500.2
LjG1.1_chr5	PGSB	exon	52121258	52121370	.	+	.	ID=LotjaGi5g1v0215500.2.exon.35;Parent=LotjaGi5g1v0215500.2
LjG1.1_chr5	PGSB	CDS	52121258	52121370	.	+	2	ID=LotjaGi5g1v0215500.2.CDS.35;Parent=LotjaGi5g1v0215500.2
LjG1.1_chr5	PGSB	exon	52121544	52121667	.	+	.	ID=LotjaGi5g1v0215500.2.exon.36;Parent=LotjaGi5g1v0215500.2
LjG1.1_chr5	PGSB	CDS	52121544	52121667	.	+	0	ID=LotjaGi5g1v0215500.2.CDS.36;Parent=LotjaGi5g1v0215500.2
LjG1.1_chr5	PGSB	exon	52121800	52121921	.	+	.	ID=LotjaGi5g1v0215500.2.exon.37;Parent=LotjaGi5g1v0215500.2
LjG1.1_chr5	PGSB	CDS	52121800	52121921	.	+	2	ID=LotjaGi5g1v0215500.2.CDS.37;Parent=LotjaGi5g1v0215500.2
LjG1.1_chr5	PGSB	exon	52123385	52123571	.	+	.	ID=LotjaGi5g1v0215500.2.exon.38;Parent=LotjaGi5g1v0215500.2
LjG1.1_chr5	PGSB	CDS	52123385	52123571	.	+	0	ID=LotjaGi5g1v0215500.2.CDS.38;Parent=LotjaGi5g1v0215500.2
LjG1.1_chr5	PGSB	exon	52123655	52123874	.	+	.	ID=LotjaGi5g1v0215500.2.exon.39;Parent=LotjaGi5g1v0215500.2
LjG1.1_chr5	PGSB	CDS	52123655	52123874	.	+	2	ID=LotjaGi5g1v0215500.2.CDS.39;Parent=LotjaGi5g1v0215500.2
LjG1.1_chr5	PGSB	exon	52124620	52124941	.	+	.	ID=LotjaGi5g1v0215500.2.exon.40;Parent=LotjaGi5g1v0215500.2
LjG1.1_chr5	PGSB	CDS	52124620	52124941	.	+	1	ID=LotjaGi5g1v0215500.2.CDS.40;Parent=LotjaGi5g1v0215500.2
LjG1.1_chr5	PGSB	exon	52125531	52125670	.	+	.	ID=LotjaGi5g1v0215500.2.exon.41;Parent=LotjaGi5g1v0215500.2
LjG1.1_chr5	PGSB	CDS	52125531	52125670	.	+	0	ID=LotjaGi5g1v0215500.2.CDS.41;Parent=LotjaGi5g1v0215500.2
LjG1.1_chr5	PGSB	exon	52126453	52126574	.	+	.	ID=LotjaGi5g1v0215500.2.exon.42;Parent=LotjaGi5g1v0215500.2
LjG1.1_chr5	PGSB	CDS	52126453	52126574	.	+	1	ID=LotjaGi5g1v0215500.2.CDS.42;Parent=LotjaGi5g1v0215500.2
LjG1.1_chr5	PGSB	exon	52126668	52126875	.	+	.	ID=LotjaGi5g1v0215500.2.exon.43;Parent=LotjaGi5g1v0215500.2
LjG1.1_chr5	PGSB	CDS	52126668	52126875	.	+	2	ID=LotjaGi5g1v0215500.2.CDS.43;Parent=LotjaGi5g1v0215500.2
LjG1.1_chr5	PGSB	CDS	52127217	52127313	.	+	1	ID=LotjaGi5g1v0215500.2.CDS.44;Parent=LotjaGi5g1v0215500.2
LjG1.1_chr5	PGSB	exon	52127217	52131007	.	+	.	ID=LotjaGi5g1v0215500.2.exon.44;Parent=LotjaGi5g1v0215500.2
LjG1.1_chr5	PGSB	three_prime_UTR	52127314	52131007	.	+	.	ID=LotjaGi5g1v0215500.2.three_prime_UTR.2;Parent=LotjaGi5g1v0215500.2
###
LjG1.1_chr5	PGSB	gene	52129264	52131836	.	-	.	ID=LotjaGi5g1v0215600
LjG1.1_chr5	PGSB	three_prime_UTR	52129264	52129561	.	-	.	ID=LotjaGi5g1v0215600.2.three_prime_UTR.1;Parent=LotjaGi5g1v0215600.2
LjG1.1_chr5	PGSB	exon	52129264	52129729	.	-	.	ID=LotjaGi5g1v0215600.2.exon.1;Parent=LotjaGi5g1v0215600.2
LjG1.1_chr5	PGSB	CDS	52129562	52129729	.	-	0	ID=LotjaGi5g1v0215600.2.CDS.1;Parent=LotjaGi5g1v0215600.2
LjG1.1_chr5	PGSB	exon	52129815	52130132	.	-	.	ID=LotjaGi5g1v0215600.2.exon.2;Parent=LotjaGi5g1v0215600.2
LjG1.1_chr5	PGSB	CDS	52129815	52130132	.	-	0	ID=LotjaGi5g1v0215600.2.CDS.2;Parent=LotjaGi5g1v0215600.2
LjG1.1_chr5	PGSB	exon	52130301	52130378	.	-	.	ID=LotjaGi5g1v0215600.2.exon.3;Parent=LotjaGi5g1v0215600.2
LjG1.1_chr5	PGSB	CDS	52130301	52130378	.	-	0	ID=LotjaGi5g1v0215600.2.CDS.3;Parent=LotjaGi5g1v0215600.2
LjG1.1_chr5	PGSB	CDS	52131415	52131735	.	-	0	ID=LotjaGi5g1v0215600.2.CDS.4;Parent=LotjaGi5g1v0215600.2
LjG1.1_chr5	PGSB	exon	52131415	52131836	.	-	.	ID=LotjaGi5g1v0215600.2.exon.4;Parent=LotjaGi5g1v0215600.2
LjG1.1_chr5	PGSB	five_prime_UTR	52131736	52131836	.	-	.	ID=LotjaGi5g1v0215600.2.five_prime_UTR.2;Parent=LotjaGi5g1v0215600.2
###
LjG1.1_chr5	PGSB	gene	52134788	52139416	.	+	.	ID=LotjaGi5g1v0215700_LC
LjG1.1_chr5	PGSB	five_prime_UTR	52134788	52134980	.	+	.	ID=LotjaGi5g1v0215700_LC.1.five_prime_UTR.1;Parent=LotjaGi5g1v0215700_LC.1
LjG1.1_chr5	PGSB	exon	52134788	52135097	.	+	.	ID=LotjaGi5g1v0215700_LC.1.exon.1;Parent=LotjaGi5g1v0215700_LC.1
LjG1.1_chr5	PGSB	CDS	52134981	52135097	.	+	0	ID=LotjaGi5g1v0215700_LC.1.CDS.1;Parent=LotjaGi5g1v0215700_LC.1
LjG1.1_chr5	PGSB	exon	52135170	52135262	.	+	.	ID=LotjaGi5g1v0215700_LC.1.exon.2;Parent=LotjaGi5g1v0215700_LC.1
LjG1.1_chr5	PGSB	CDS	52135170	52135262	.	+	0	ID=LotjaGi5g1v0215700_LC.1.CDS.2;Parent=LotjaGi5g1v0215700_LC.1
LjG1.1_chr5	PGSB	exon	52135689	52136268	.	+	.	ID=LotjaGi5g1v0215700_LC.1.exon.3;Parent=LotjaGi5g1v0215700_LC.1
LjG1.1_chr5	PGSB	CDS	52135689	52136268	.	+	0	ID=LotjaGi5g1v0215700_LC.1.CDS.3;Parent=LotjaGi5g1v0215700_LC.1
LjG1.1_chr5	PGSB	exon	52136370	52136518	.	+	.	ID=LotjaGi5g1v0215700_LC.1.exon.4;Parent=LotjaGi5g1v0215700_LC.1
LjG1.1_chr5	PGSB	CDS	52136370	52136518	.	+	2	ID=LotjaGi5g1v0215700_LC.1.CDS.4;Parent=LotjaGi5g1v0215700_LC.1
LjG1.1_chr5	PGSB	exon	52137247	52137351	.	+	.	ID=LotjaGi5g1v0215700_LC.1.exon.5;Parent=LotjaGi5g1v0215700_LC.1
LjG1.1_chr5	PGSB	CDS	52137247	52137351	.	+	0	ID=LotjaGi5g1v0215700_LC.1.CDS.5;Parent=LotjaGi5g1v0215700_LC.1
LjG1.1_chr5	PGSB	exon	52138207	52138705	.	+	.	ID=LotjaGi5g1v0215700_LC.1.exon.6;Parent=LotjaGi5g1v0215700_LC.1
LjG1.1_chr5	PGSB	CDS	52138207	52138705	.	+	0	ID=LotjaGi5g1v0215700_LC.1.CDS.6;Parent=LotjaGi5g1v0215700_LC.1
LjG1.1_chr5	PGSB	CDS	52138816	52138991	.	+	2	ID=LotjaGi5g1v0215700_LC.1.CDS.7;Parent=LotjaGi5g1v0215700_LC.1
LjG1.1_chr5	PGSB	exon	52138816	52139416	.	+	.	ID=LotjaGi5g1v0215700_LC.1.exon.7;Parent=LotjaGi5g1v0215700_LC.1
LjG1.1_chr5	PGSB	three_prime_UTR	52138992	52139416	.	+	.	ID=LotjaGi5g1v0215700_LC.1.three_prime_UTR.2;Parent=LotjaGi5g1v0215700_LC.1
###
LjG1.1_chr5	PGSB	gene	52142843	52143392	.	-	.	ID=LotjaGi5g1v0215800_LC
LjG1.1_chr5	PGSB	three_prime_UTR	52142843	52142917	.	-	.	ID=LotjaGi5g1v0215800_LC.1.three_prime_UTR.1;Parent=LotjaGi5g1v0215800_LC.1
LjG1.1_chr5	PGSB	exon	52142843	52143016	.	-	.	ID=LotjaGi5g1v0215800_LC.1.exon.1;Parent=LotjaGi5g1v0215800_LC.1
LjG1.1_chr5	PGSB	CDS	52142918	52143016	.	-	0	ID=LotjaGi5g1v0215800_LC.1.CDS.1;Parent=LotjaGi5g1v0215800_LC.1
LjG1.1_chr5	PGSB	exon	52143120	52143392	.	-	.	ID=LotjaGi5g1v0215800_LC.1.exon.2;Parent=LotjaGi5g1v0215800_LC.1
LjG1.1_chr5	PGSB	CDS	52143120	52143392	.	-	0	ID=LotjaGi5g1v0215800_LC.1.CDS.2;Parent=LotjaGi5g1v0215800_LC.1
###
LjG1.1_chr5	PGSB	gene	52171340	52173321	.	+	.	ID=LotjaGi5g1v0215900_LC
LjG1.1_chr5	PGSB	five_prime_UTR	52171340	52172421	.	+	.	ID=LotjaGi5g1v0215900_LC.1.five_prime_UTR.1;Parent=LotjaGi5g1v0215900_LC.1
LjG1.1_chr5	PGSB	exon	52171340	52173321	.	+	.	ID=LotjaGi5g1v0215900_LC.1.exon.1;Parent=LotjaGi5g1v0215900_LC.1
LjG1.1_chr5	PGSB	CDS	52172422	52172772	.	+	0	ID=LotjaGi5g1v0215900_LC.1.CDS.1;Parent=LotjaGi5g1v0215900_LC.1
LjG1.1_chr5	PGSB	three_prime_UTR	52172773	52173321	.	+	.	ID=LotjaGi5g1v0215900_LC.1.three_prime_UTR.2;Parent=LotjaGi5g1v0215900_LC.1
###
LjG1.1_chr5	PGSB	gene	52177958	52182152	.	+	.	ID=LotjaGi5g1v0216000
LjG1.1_chr5	PGSB	five_prime_UTR	52177958	52178144	.	+	.	ID=LotjaGi5g1v0216000.1.five_prime_UTR.1;Parent=LotjaGi5g1v0216000.1
LjG1.1_chr5	PGSB	exon	52177958	52178264	.	+	.	ID=LotjaGi5g1v0216000.1.exon.1;Parent=LotjaGi5g1v0216000.1
LjG1.1_chr5	PGSB	CDS	52178145	52178264	.	+	0	ID=LotjaGi5g1v0216000.1.CDS.1;Parent=LotjaGi5g1v0216000.1
LjG1.1_chr5	PGSB	exon	52178341	52178427	.	+	.	ID=LotjaGi5g1v0216000.1.exon.2;Parent=LotjaGi5g1v0216000.1
LjG1.1_chr5	PGSB	CDS	52178341	52178427	.	+	0	ID=LotjaGi5g1v0216000.1.CDS.2;Parent=LotjaGi5g1v0216000.1
LjG1.1_chr5	PGSB	exon	52180984	52181302	.	+	.	ID=LotjaGi5g1v0216000.1.exon.3;Parent=LotjaGi5g1v0216000.1
LjG1.1_chr5	PGSB	CDS	52180984	52181302	.	+	0	ID=LotjaGi5g1v0216000.1.CDS.3;Parent=LotjaGi5g1v0216000.1
LjG1.1_chr5	PGSB	CDS	52181420	52181598	.	+	2	ID=LotjaGi5g1v0216000.1.CDS.4;Parent=LotjaGi5g1v0216000.1
LjG1.1_chr5	PGSB	exon	52181420	52182152	.	+	.	ID=LotjaGi5g1v0216000.1.exon.4;Parent=LotjaGi5g1v0216000.1
LjG1.1_chr5	PGSB	three_prime_UTR	52181599	52182152	.	+	.	ID=LotjaGi5g1v0216000.1.three_prime_UTR.2;Parent=LotjaGi5g1v0216000.1
###
LjG1.1_chr5	PGSB	gene	52185153	52188329	.	+	.	ID=LotjaGi5g1v0216100
LjG1.1_chr5	PGSB	five_prime_UTR	52185153	52185258	.	+	.	ID=LotjaGi5g1v0216100.1.five_prime_UTR.1;Parent=LotjaGi5g1v0216100.1
LjG1.1_chr5	PGSB	exon	52185153	52185557	.	+	.	ID=LotjaGi5g1v0216100.1.exon.1;Parent=LotjaGi5g1v0216100.1
LjG1.1_chr5	PGSB	CDS	52185259	52185557	.	+	0	ID=LotjaGi5g1v0216100.1.CDS.1;Parent=LotjaGi5g1v0216100.1
LjG1.1_chr5	PGSB	exon	52185663	52185771	.	+	.	ID=LotjaGi5g1v0216100.1.exon.2;Parent=LotjaGi5g1v0216100.1
LjG1.1_chr5	PGSB	CDS	52185663	52185771	.	+	1	ID=LotjaGi5g1v0216100.1.CDS.2;Parent=LotjaGi5g1v0216100.1
LjG1.1_chr5	PGSB	exon	52185961	52186152	.	+	.	ID=LotjaGi5g1v0216100.1.exon.3;Parent=LotjaGi5g1v0216100.1
LjG1.1_chr5	PGSB	CDS	52185961	52186152	.	+	0	ID=LotjaGi5g1v0216100.1.CDS.3;Parent=LotjaGi5g1v0216100.1
LjG1.1_chr5	PGSB	CDS	52186262	52186489	.	+	0	ID=LotjaGi5g1v0216100.1.CDS.4;Parent=LotjaGi5g1v0216100.1
LjG1.1_chr5	PGSB	exon	52186262	52188329	.	+	.	ID=LotjaGi5g1v0216100.1.exon.4;Parent=LotjaGi5g1v0216100.1
LjG1.1_chr5	PGSB	three_prime_UTR	52186490	52188329	.	+	.	ID=LotjaGi5g1v0216100.1.three_prime_UTR.2;Parent=LotjaGi5g1v0216100.1
###
LjG1.1_chr5	PGSB	gene	52192187	52206312	.	+	.	ID=LotjaGi5g1v0216200
LjG1.1_chr5	PGSB	five_prime_UTR	52192187	52192451	.	+	.	ID=LotjaGi5g1v0216200.1.five_prime_UTR.1;Parent=LotjaGi5g1v0216200.1
LjG1.1_chr5	PGSB	exon	52192187	52192901	.	+	.	ID=LotjaGi5g1v0216200.1.exon.1;Parent=LotjaGi5g1v0216200.1
LjG1.1_chr5	PGSB	CDS	52192452	52192901	.	+	0	ID=LotjaGi5g1v0216200.1.CDS.1;Parent=LotjaGi5g1v0216200.1
LjG1.1_chr5	PGSB	exon	52194086	52194508	.	+	.	ID=LotjaGi5g1v0216200.1.exon.2;Parent=LotjaGi5g1v0216200.1
LjG1.1_chr5	PGSB	CDS	52194086	52194508	.	+	0	ID=LotjaGi5g1v0216200.1.CDS.2;Parent=LotjaGi5g1v0216200.1
LjG1.1_chr5	PGSB	exon	52194611	52194714	.	+	.	ID=LotjaGi5g1v0216200.1.exon.3;Parent=LotjaGi5g1v0216200.1
LjG1.1_chr5	PGSB	CDS	52194611	52194714	.	+	0	ID=LotjaGi5g1v0216200.1.CDS.3;Parent=LotjaGi5g1v0216200.1
LjG1.1_chr5	PGSB	exon	52194924	52196032	.	+	.	ID=LotjaGi5g1v0216200.1.exon.4;Parent=LotjaGi5g1v0216200.1
LjG1.1_chr5	PGSB	CDS	52194924	52196032	.	+	1	ID=LotjaGi5g1v0216200.1.CDS.4;Parent=LotjaGi5g1v0216200.1
LjG1.1_chr5	PGSB	exon	52201841	52201881	.	+	.	ID=LotjaGi5g1v0216200.1.exon.5;Parent=LotjaGi5g1v0216200.1
LjG1.1_chr5	PGSB	CDS	52201841	52201881	.	+	2	ID=LotjaGi5g1v0216200.1.CDS.5;Parent=LotjaGi5g1v0216200.1
LjG1.1_chr5	PGSB	exon	52202503	52202571	.	+	.	ID=LotjaGi5g1v0216200.1.exon.6;Parent=LotjaGi5g1v0216200.1
LjG1.1_chr5	PGSB	CDS	52202503	52202571	.	+	0	ID=LotjaGi5g1v0216200.1.CDS.6;Parent=LotjaGi5g1v0216200.1
LjG1.1_chr5	PGSB	exon	52202867	52202967	.	+	.	ID=LotjaGi5g1v0216200.1.exon.7;Parent=LotjaGi5g1v0216200.1
LjG1.1_chr5	PGSB	CDS	52202867	52202967	.	+	0	ID=LotjaGi5g1v0216200.1.CDS.7;Parent=LotjaGi5g1v0216200.1
LjG1.1_chr5	PGSB	exon	52203096	52203174	.	+	.	ID=LotjaGi5g1v0216200.1.exon.8;Parent=LotjaGi5g1v0216200.1
LjG1.1_chr5	PGSB	CDS	52203096	52203174	.	+	1	ID=LotjaGi5g1v0216200.1.CDS.8;Parent=LotjaGi5g1v0216200.1
LjG1.1_chr5	PGSB	exon	52203263	52203361	.	+	.	ID=LotjaGi5g1v0216200.1.exon.9;Parent=LotjaGi5g1v0216200.1
LjG1.1_chr5	PGSB	CDS	52203263	52203361	.	+	0	ID=LotjaGi5g1v0216200.1.CDS.9;Parent=LotjaGi5g1v0216200.1
LjG1.1_chr5	PGSB	exon	52204295	52204363	.	+	.	ID=LotjaGi5g1v0216200.1.exon.10;Parent=LotjaGi5g1v0216200.1
LjG1.1_chr5	PGSB	CDS	52204295	52204363	.	+	0	ID=LotjaGi5g1v0216200.1.CDS.10;Parent=LotjaGi5g1v0216200.1
LjG1.1_chr5	PGSB	exon	52204469	52204518	.	+	.	ID=LotjaGi5g1v0216200.1.exon.11;Parent=LotjaGi5g1v0216200.1
LjG1.1_chr5	PGSB	CDS	52204469	52204518	.	+	0	ID=LotjaGi5g1v0216200.1.CDS.11;Parent=LotjaGi5g1v0216200.1
LjG1.1_chr5	PGSB	exon	52205084	52205260	.	+	.	ID=LotjaGi5g1v0216200.1.exon.12;Parent=LotjaGi5g1v0216200.1
LjG1.1_chr5	PGSB	CDS	52205084	52205260	.	+	1	ID=LotjaGi5g1v0216200.1.CDS.12;Parent=LotjaGi5g1v0216200.1
LjG1.1_chr5	PGSB	CDS	52205413	52205548	.	+	1	ID=LotjaGi5g1v0216200.1.CDS.13;Parent=LotjaGi5g1v0216200.1
LjG1.1_chr5	PGSB	exon	52205413	52206312	.	+	.	ID=LotjaGi5g1v0216200.1.exon.13;Parent=LotjaGi5g1v0216200.1
LjG1.1_chr5	PGSB	three_prime_UTR	52205549	52206312	.	+	.	ID=LotjaGi5g1v0216200.1.three_prime_UTR.2;Parent=LotjaGi5g1v0216200.1
###
LjG1.1_chr5	PGSB	gene	52208339	52230406	.	-	.	ID=LotjaGi5g1v0216300
LjG1.1_chr5	PGSB	three_prime_UTR	52208409	52208728	.	-	.	ID=LotjaGi5g1v0216300.4.three_prime_UTR.1;Parent=LotjaGi5g1v0216300.4
LjG1.1_chr5	PGSB	exon	52208409	52209343	.	-	.	ID=LotjaGi5g1v0216300.4.exon.1;Parent=LotjaGi5g1v0216300.4
LjG1.1_chr5	PGSB	CDS	52208729	52209343	.	-	0	ID=LotjaGi5g1v0216300.4.CDS.1;Parent=LotjaGi5g1v0216300.4
LjG1.1_chr5	PGSB	exon	52209427	52209554	.	-	.	ID=LotjaGi5g1v0216300.4.exon.2;Parent=LotjaGi5g1v0216300.4
LjG1.1_chr5	PGSB	CDS	52209427	52209554	.	-	2	ID=LotjaGi5g1v0216300.4.CDS.2;Parent=LotjaGi5g1v0216300.4
LjG1.1_chr5	PGSB	exon	52209782	52209819	.	-	.	ID=LotjaGi5g1v0216300.4.exon.3;Parent=LotjaGi5g1v0216300.4
LjG1.1_chr5	PGSB	CDS	52209782	52209819	.	-	1	ID=LotjaGi5g1v0216300.4.CDS.3;Parent=LotjaGi5g1v0216300.4
LjG1.1_chr5	PGSB	exon	52210160	52210378	.	-	.	ID=LotjaGi5g1v0216300.4.exon.4;Parent=LotjaGi5g1v0216300.4
LjG1.1_chr5	PGSB	CDS	52210160	52210378	.	-	1	ID=LotjaGi5g1v0216300.4.CDS.4;Parent=LotjaGi5g1v0216300.4
LjG1.1_chr5	PGSB	exon	52210470	52210634	.	-	.	ID=LotjaGi5g1v0216300.4.exon.5;Parent=LotjaGi5g1v0216300.4
LjG1.1_chr5	PGSB	CDS	52210470	52210634	.	-	1	ID=LotjaGi5g1v0216300.4.CDS.5;Parent=LotjaGi5g1v0216300.4
LjG1.1_chr5	PGSB	exon	52210742	52210926	.	-	.	ID=LotjaGi5g1v0216300.4.exon.6;Parent=LotjaGi5g1v0216300.4
LjG1.1_chr5	PGSB	CDS	52210742	52210926	.	-	0	ID=LotjaGi5g1v0216300.4.CDS.6;Parent=LotjaGi5g1v0216300.4
LjG1.1_chr5	PGSB	exon	52211091	52211197	.	-	.	ID=LotjaGi5g1v0216300.4.exon.7;Parent=LotjaGi5g1v0216300.4
LjG1.1_chr5	PGSB	CDS	52211091	52211197	.	-	2	ID=LotjaGi5g1v0216300.4.CDS.7;Parent=LotjaGi5g1v0216300.4
LjG1.1_chr5	PGSB	exon	52211301	52211462	.	-	.	ID=LotjaGi5g1v0216300.4.exon.8;Parent=LotjaGi5g1v0216300.4
LjG1.1_chr5	PGSB	CDS	52211301	52211462	.	-	2	ID=LotjaGi5g1v0216300.4.CDS.8;Parent=LotjaGi5g1v0216300.4
LjG1.1_chr5	PGSB	exon	52211570	52211653	.	-	.	ID=LotjaGi5g1v0216300.4.exon.9;Parent=LotjaGi5g1v0216300.4
LjG1.1_chr5	PGSB	CDS	52211570	52211653	.	-	2	ID=LotjaGi5g1v0216300.4.CDS.9;Parent=LotjaGi5g1v0216300.4
LjG1.1_chr5	PGSB	CDS	52211756	52211951	.	-	0	ID=LotjaGi5g1v0216300.4.CDS.10;Parent=LotjaGi5g1v0216300.4
LjG1.1_chr5	PGSB	exon	52211756	52213430	.	-	.	ID=LotjaGi5g1v0216300.4.exon.10;Parent=LotjaGi5g1v0216300.4
LjG1.1_chr5	PGSB	five_prime_UTR	52211952	52213430	.	-	.	ID=LotjaGi5g1v0216300.4.five_prime_UTR.2;Parent=LotjaGi5g1v0216300.4
###
LjG1.1_chr5	PGSB	gene	52237225	52261607	.	+	.	ID=LotjaGi5g1v0216400
LjG1.1_chr5	PGSB	five_prime_UTR	52237225	52237511	.	+	.	ID=LotjaGi5g1v0216400.1.five_prime_UTR.1;Parent=LotjaGi5g1v0216400.1
LjG1.1_chr5	PGSB	exon	52237225	52237610	.	+	.	ID=LotjaGi5g1v0216400.1.exon.1;Parent=LotjaGi5g1v0216400.1
LjG1.1_chr5	PGSB	CDS	52237512	52237610	.	+	0	ID=LotjaGi5g1v0216400.1.CDS.1;Parent=LotjaGi5g1v0216400.1
LjG1.1_chr5	PGSB	exon	52238060	52238218	.	+	.	ID=LotjaGi5g1v0216400.1.exon.2;Parent=LotjaGi5g1v0216400.1
LjG1.1_chr5	PGSB	CDS	52238060	52238218	.	+	0	ID=LotjaGi5g1v0216400.1.CDS.2;Parent=LotjaGi5g1v0216400.1
LjG1.1_chr5	PGSB	exon	52238865	52238930	.	+	.	ID=LotjaGi5g1v0216400.1.exon.3;Parent=LotjaGi5g1v0216400.1
LjG1.1_chr5	PGSB	CDS	52238865	52238930	.	+	0	ID=LotjaGi5g1v0216400.1.CDS.3;Parent=LotjaGi5g1v0216400.1
LjG1.1_chr5	PGSB	exon	52239037	52239126	.	+	.	ID=LotjaGi5g1v0216400.1.exon.4;Parent=LotjaGi5g1v0216400.1
LjG1.1_chr5	PGSB	CDS	52239037	52239126	.	+	0	ID=LotjaGi5g1v0216400.1.CDS.4;Parent=LotjaGi5g1v0216400.1
LjG1.1_chr5	PGSB	exon	52239277	52239582	.	+	.	ID=LotjaGi5g1v0216400.1.exon.5;Parent=LotjaGi5g1v0216400.1
LjG1.1_chr5	PGSB	CDS	52239277	52239582	.	+	0	ID=LotjaGi5g1v0216400.1.CDS.5;Parent=LotjaGi5g1v0216400.1
LjG1.1_chr5	PGSB	exon	52239702	52239799	.	+	.	ID=LotjaGi5g1v0216400.1.exon.6;Parent=LotjaGi5g1v0216400.1
LjG1.1_chr5	PGSB	CDS	52239702	52239799	.	+	0	ID=LotjaGi5g1v0216400.1.CDS.6;Parent=LotjaGi5g1v0216400.1
LjG1.1_chr5	PGSB	exon	52242151	52242186	.	+	.	ID=LotjaGi5g1v0216400.1.exon.7;Parent=LotjaGi5g1v0216400.1
LjG1.1_chr5	PGSB	CDS	52242151	52242186	.	+	1	ID=LotjaGi5g1v0216400.1.CDS.7;Parent=LotjaGi5g1v0216400.1
LjG1.1_chr5	PGSB	exon	52242292	52242412	.	+	.	ID=LotjaGi5g1v0216400.1.exon.8;Parent=LotjaGi5g1v0216400.1
LjG1.1_chr5	PGSB	CDS	52242292	52242412	.	+	1	ID=LotjaGi5g1v0216400.1.CDS.8;Parent=LotjaGi5g1v0216400.1
LjG1.1_chr5	PGSB	CDS	52256093	52256113	.	+	0	ID=LotjaGi5g1v0216400.1.CDS.9;Parent=LotjaGi5g1v0216400.1
LjG1.1_chr5	PGSB	exon	52256093	52256235	.	+	.	ID=LotjaGi5g1v0216400.1.exon.9;Parent=LotjaGi5g1v0216400.1
LjG1.1_chr5	PGSB	three_prime_UTR	52256114	52256235	.	+	.	ID=LotjaGi5g1v0216400.1.three_prime_UTR.2;Parent=LotjaGi5g1v0216400.1
LjG1.1_chr5	PGSB	exon	52261000	52261607	.	+	.	ID=LotjaGi5g1v0216400.1.exon.10;Parent=LotjaGi5g1v0216400.1
LjG1.1_chr5	PGSB	three_prime_UTR	52261000	52261607	.	+	.	ID=LotjaGi5g1v0216400.1.three_prime_UTR.3;Parent=LotjaGi5g1v0216400.1
###
LjG1.1_chr5	PGSB	gene	52241286	52254023	.	-	.	ID=LotjaGi5g1v0216500
LjG1.1_chr5	PGSB	exon	52241286	52243084	.	-	.	ID=LotjaGi5g1v0216500.1.exon.1;Parent=LotjaGi5g1v0216500.1
LjG1.1_chr5	PGSB	three_prime_UTR	52241286	52243084	.	-	.	ID=LotjaGi5g1v0216500.1.three_prime_UTR.1;Parent=LotjaGi5g1v0216500.1
LjG1.1_chr5	PGSB	exon	52243187	52245277	.	-	.	ID=LotjaGi5g1v0216500.1.exon.2;Parent=LotjaGi5g1v0216500.1
LjG1.1_chr5	PGSB	three_prime_UTR	52243187	52245277	.	-	.	ID=LotjaGi5g1v0216500.1.three_prime_UTR.2;Parent=LotjaGi5g1v0216500.1
LjG1.1_chr5	PGSB	exon	52245962	52247044	.	-	.	ID=LotjaGi5g1v0216500.1.exon.3;Parent=LotjaGi5g1v0216500.1
LjG1.1_chr5	PGSB	three_prime_UTR	52245962	52247044	.	-	.	ID=LotjaGi5g1v0216500.1.three_prime_UTR.3;Parent=LotjaGi5g1v0216500.1
LjG1.1_chr5	PGSB	three_prime_UTR	52247162	52250827	.	-	.	ID=LotjaGi5g1v0216500.1.three_prime_UTR.4;Parent=LotjaGi5g1v0216500.1
LjG1.1_chr5	PGSB	exon	52247162	52251468	.	-	.	ID=LotjaGi5g1v0216500.1.exon.4;Parent=LotjaGi5g1v0216500.1
LjG1.1_chr5	PGSB	CDS	52250828	52251421	.	-	0	ID=LotjaGi5g1v0216500.1.CDS.1;Parent=LotjaGi5g1v0216500.1
LjG1.1_chr5	PGSB	five_prime_UTR	52251422	52251468	.	-	.	ID=LotjaGi5g1v0216500.1.five_prime_UTR.5;Parent=LotjaGi5g1v0216500.1
LjG1.1_chr5	PGSB	exon	52251551	52254023	.	-	.	ID=LotjaGi5g1v0216500.1.exon.5;Parent=LotjaGi5g1v0216500.1
LjG1.1_chr5	PGSB	five_prime_UTR	52251551	52254023	.	-	.	ID=LotjaGi5g1v0216500.1.five_prime_UTR.6;Parent=LotjaGi5g1v0216500.1
###
LjG1.1_chr5	PGSB	gene	52265284	52266240	.	-	.	ID=LotjaGi5g1v0216600
LjG1.1_chr5	PGSB	three_prime_UTR	52265284	52265289	.	-	.	ID=LotjaGi5g1v0216600.1.three_prime_UTR.1;Parent=LotjaGi5g1v0216600.1
LjG1.1_chr5	PGSB	exon	52265284	52266240	.	-	.	ID=LotjaGi5g1v0216600.1.exon.1;Parent=LotjaGi5g1v0216600.1
LjG1.1_chr5	PGSB	CDS	52265290	52266012	.	-	0	ID=LotjaGi5g1v0216600.1.CDS.1;Parent=LotjaGi5g1v0216600.1
LjG1.1_chr5	PGSB	five_prime_UTR	52266013	52266240	.	-	.	ID=LotjaGi5g1v0216600.1.five_prime_UTR.2;Parent=LotjaGi5g1v0216600.1
###
LjG1.1_chr5	PGSB	gene	52270916	52285321	.	+	.	ID=LotjaGi5g1v0216700
LjG1.1_chr5	PGSB	exon	52270916	52271207	.	+	.	ID=LotjaGi5g1v0216700.1.exon.1;Parent=LotjaGi5g1v0216700.1
LjG1.1_chr5	PGSB	five_prime_UTR	52270916	52271207	.	+	.	ID=LotjaGi5g1v0216700.1.five_prime_UTR.1;Parent=LotjaGi5g1v0216700.1
LjG1.1_chr5	PGSB	five_prime_UTR	52272159	52272166	.	+	.	ID=LotjaGi5g1v0216700.1.five_prime_UTR.2;Parent=LotjaGi5g1v0216700.1
LjG1.1_chr5	PGSB	exon	52272159	52272265	.	+	.	ID=LotjaGi5g1v0216700.1.exon.2;Parent=LotjaGi5g1v0216700.1
LjG1.1_chr5	PGSB	CDS	52272167	52272265	.	+	0	ID=LotjaGi5g1v0216700.1.CDS.1;Parent=LotjaGi5g1v0216700.1
LjG1.1_chr5	PGSB	exon	52272715	52272873	.	+	.	ID=LotjaGi5g1v0216700.1.exon.3;Parent=LotjaGi5g1v0216700.1
LjG1.1_chr5	PGSB	CDS	52272715	52272873	.	+	0	ID=LotjaGi5g1v0216700.1.CDS.2;Parent=LotjaGi5g1v0216700.1
LjG1.1_chr5	PGSB	exon	52273518	52273583	.	+	.	ID=LotjaGi5g1v0216700.1.exon.4;Parent=LotjaGi5g1v0216700.1
LjG1.1_chr5	PGSB	CDS	52273518	52273583	.	+	0	ID=LotjaGi5g1v0216700.1.CDS.3;Parent=LotjaGi5g1v0216700.1
LjG1.1_chr5	PGSB	exon	52273690	52273779	.	+	.	ID=LotjaGi5g1v0216700.1.exon.5;Parent=LotjaGi5g1v0216700.1
LjG1.1_chr5	PGSB	CDS	52273690	52273779	.	+	0	ID=LotjaGi5g1v0216700.1.CDS.4;Parent=LotjaGi5g1v0216700.1
LjG1.1_chr5	PGSB	exon	52273929	52274234	.	+	.	ID=LotjaGi5g1v0216700.1.exon.6;Parent=LotjaGi5g1v0216700.1
LjG1.1_chr5	PGSB	CDS	52273929	52274234	.	+	0	ID=LotjaGi5g1v0216700.1.CDS.5;Parent=LotjaGi5g1v0216700.1
LjG1.1_chr5	PGSB	exon	52274354	52274451	.	+	.	ID=LotjaGi5g1v0216700.1.exon.7;Parent=LotjaGi5g1v0216700.1
LjG1.1_chr5	PGSB	CDS	52274354	52274451	.	+	0	ID=LotjaGi5g1v0216700.1.CDS.6;Parent=LotjaGi5g1v0216700.1
LjG1.1_chr5	PGSB	exon	52277824	52277859	.	+	.	ID=LotjaGi5g1v0216700.1.exon.8;Parent=LotjaGi5g1v0216700.1
LjG1.1_chr5	PGSB	CDS	52277824	52277859	.	+	1	ID=LotjaGi5g1v0216700.1.CDS.7;Parent=LotjaGi5g1v0216700.1
LjG1.1_chr5	PGSB	exon	52277966	52278086	.	+	.	ID=LotjaGi5g1v0216700.1.exon.9;Parent=LotjaGi5g1v0216700.1
LjG1.1_chr5	PGSB	CDS	52277966	52278086	.	+	1	ID=LotjaGi5g1v0216700.1.CDS.8;Parent=LotjaGi5g1v0216700.1
LjG1.1_chr5	PGSB	exon	52278236	52278472	.	+	.	ID=LotjaGi5g1v0216700.1.exon.10;Parent=LotjaGi5g1v0216700.1
LjG1.1_chr5	PGSB	CDS	52278236	52278472	.	+	0	ID=LotjaGi5g1v0216700.1.CDS.9;Parent=LotjaGi5g1v0216700.1
LjG1.1_chr5	PGSB	exon	52278759	52278854	.	+	.	ID=LotjaGi5g1v0216700.1.exon.11;Parent=LotjaGi5g1v0216700.1
LjG1.1_chr5	PGSB	CDS	52278759	52278854	.	+	0	ID=LotjaGi5g1v0216700.1.CDS.10;Parent=LotjaGi5g1v0216700.1
LjG1.1_chr5	PGSB	exon	52278981	52279046	.	+	.	ID=LotjaGi5g1v0216700.1.exon.12;Parent=LotjaGi5g1v0216700.1
LjG1.1_chr5	PGSB	CDS	52278981	52279046	.	+	0	ID=LotjaGi5g1v0216700.1.CDS.11;Parent=LotjaGi5g1v0216700.1
LjG1.1_chr5	PGSB	exon	52279209	52279247	.	+	.	ID=LotjaGi5g1v0216700.1.exon.13;Parent=LotjaGi5g1v0216700.1
LjG1.1_chr5	PGSB	CDS	52279209	52279247	.	+	0	ID=LotjaGi5g1v0216700.1.CDS.12;Parent=LotjaGi5g1v0216700.1
LjG1.1_chr5	PGSB	exon	52279376	52279510	.	+	.	ID=LotjaGi5g1v0216700.1.exon.14;Parent=LotjaGi5g1v0216700.1
LjG1.1_chr5	PGSB	CDS	52279376	52279510	.	+	0	ID=LotjaGi5g1v0216700.1.CDS.13;Parent=LotjaGi5g1v0216700.1
LjG1.1_chr5	PGSB	exon	52280064	52280425	.	+	.	ID=LotjaGi5g1v0216700.1.exon.15;Parent=LotjaGi5g1v0216700.1
LjG1.1_chr5	PGSB	CDS	52280064	52280425	.	+	0	ID=LotjaGi5g1v0216700.1.CDS.14;Parent=LotjaGi5g1v0216700.1
LjG1.1_chr5	PGSB	exon	52281057	52281147	.	+	.	ID=LotjaGi5g1v0216700.1.exon.16;Parent=LotjaGi5g1v0216700.1
LjG1.1_chr5	PGSB	CDS	52281057	52281147	.	+	1	ID=LotjaGi5g1v0216700.1.CDS.15;Parent=LotjaGi5g1v0216700.1
LjG1.1_chr5	PGSB	exon	52282827	52283018	.	+	.	ID=LotjaGi5g1v0216700.1.exon.17;Parent=LotjaGi5g1v0216700.1
LjG1.1_chr5	PGSB	CDS	52282827	52283018	.	+	0	ID=LotjaGi5g1v0216700.1.CDS.16;Parent=LotjaGi5g1v0216700.1
LjG1.1_chr5	PGSB	CDS	52284009	52284107	.	+	0	ID=LotjaGi5g1v0216700.1.CDS.17;Parent=LotjaGi5g1v0216700.1
LjG1.1_chr5	PGSB	exon	52284009	52284134	.	+	.	ID=LotjaGi5g1v0216700.1.exon.18;Parent=LotjaGi5g1v0216700.1
LjG1.1_chr5	PGSB	three_prime_UTR	52284108	52284134	.	+	.	ID=LotjaGi5g1v0216700.1.three_prime_UTR.3;Parent=LotjaGi5g1v0216700.1
LjG1.1_chr5	PGSB	exon	52284582	52285321	.	+	.	ID=LotjaGi5g1v0216700.1.exon.19;Parent=LotjaGi5g1v0216700.1
LjG1.1_chr5	PGSB	three_prime_UTR	52284582	52285321	.	+	.	ID=LotjaGi5g1v0216700.1.three_prime_UTR.4;Parent=LotjaGi5g1v0216700.1
###
LjG1.1_chr5	PGSB	gene	52291296	52302027	.	-	.	ID=LotjaGi5g1v0216800
LjG1.1_chr5	PGSB	three_prime_UTR	52291296	52295551	.	-	.	ID=LotjaGi5g1v0216800.1.three_prime_UTR.1;Parent=LotjaGi5g1v0216800.1
LjG1.1_chr5	PGSB	exon	52291296	52295878	.	-	.	ID=LotjaGi5g1v0216800.1.exon.1;Parent=LotjaGi5g1v0216800.1
LjG1.1_chr5	PGSB	CDS	52295552	52295878	.	-	0	ID=LotjaGi5g1v0216800.1.CDS.1;Parent=LotjaGi5g1v0216800.1
LjG1.1_chr5	PGSB	exon	52296363	52296480	.	-	.	ID=LotjaGi5g1v0216800.1.exon.2;Parent=LotjaGi5g1v0216800.1
LjG1.1_chr5	PGSB	CDS	52296363	52296480	.	-	1	ID=LotjaGi5g1v0216800.1.CDS.2;Parent=LotjaGi5g1v0216800.1
LjG1.1_chr5	PGSB	exon	52296912	52297012	.	-	.	ID=LotjaGi5g1v0216800.1.exon.3;Parent=LotjaGi5g1v0216800.1
LjG1.1_chr5	PGSB	CDS	52296912	52297012	.	-	0	ID=LotjaGi5g1v0216800.1.CDS.3;Parent=LotjaGi5g1v0216800.1
LjG1.1_chr5	PGSB	exon	52297719	52297946	.	-	.	ID=LotjaGi5g1v0216800.1.exon.4;Parent=LotjaGi5g1v0216800.1
LjG1.1_chr5	PGSB	CDS	52297719	52297946	.	-	0	ID=LotjaGi5g1v0216800.1.CDS.4;Parent=LotjaGi5g1v0216800.1
LjG1.1_chr5	PGSB	exon	52299525	52299842	.	-	.	ID=LotjaGi5g1v0216800.1.exon.5;Parent=LotjaGi5g1v0216800.1
LjG1.1_chr5	PGSB	CDS	52299525	52299842	.	-	0	ID=LotjaGi5g1v0216800.1.CDS.5;Parent=LotjaGi5g1v0216800.1
LjG1.1_chr5	PGSB	exon	52299953	52300237	.	-	.	ID=LotjaGi5g1v0216800.1.exon.6;Parent=LotjaGi5g1v0216800.1
LjG1.1_chr5	PGSB	CDS	52299953	52300237	.	-	0	ID=LotjaGi5g1v0216800.1.CDS.6;Parent=LotjaGi5g1v0216800.1
LjG1.1_chr5	PGSB	CDS	52300563	52300952	.	-	0	ID=LotjaGi5g1v0216800.1.CDS.7;Parent=LotjaGi5g1v0216800.1
LjG1.1_chr5	PGSB	exon	52300563	52301006	.	-	.	ID=LotjaGi5g1v0216800.1.exon.7;Parent=LotjaGi5g1v0216800.1
LjG1.1_chr5	PGSB	five_prime_UTR	52300953	52301006	.	-	.	ID=LotjaGi5g1v0216800.1.five_prime_UTR.2;Parent=LotjaGi5g1v0216800.1
LjG1.1_chr5	PGSB	exon	52301389	52302027	.	-	.	ID=LotjaGi5g1v0216800.1.exon.8;Parent=LotjaGi5g1v0216800.1
LjG1.1_chr5	PGSB	five_prime_UTR	52301389	52302027	.	-	.	ID=LotjaGi5g1v0216800.1.five_prime_UTR.3;Parent=LotjaGi5g1v0216800.1
###
LjG1.1_chr5	PGSB	gene	52309881	52315745	.	+	.	ID=LotjaGi5g1v0216900
LjG1.1_chr5	PGSB	exon	52309881	52310321	.	+	.	ID=LotjaGi5g1v0216900.1.exon.1;Parent=LotjaGi5g1v0216900.1
LjG1.1_chr5	PGSB	five_prime_UTR	52309881	52310321	.	+	.	ID=LotjaGi5g1v0216900.1.five_prime_UTR.1;Parent=LotjaGi5g1v0216900.1
LjG1.1_chr5	PGSB	five_prime_UTR	52310659	52310827	.	+	.	ID=LotjaGi5g1v0216900.1.five_prime_UTR.2;Parent=LotjaGi5g1v0216900.1
LjG1.1_chr5	PGSB	exon	52310659	52311001	.	+	.	ID=LotjaGi5g1v0216900.1.exon.2;Parent=LotjaGi5g1v0216900.1
LjG1.1_chr5	PGSB	CDS	52310828	52311001	.	+	0	ID=LotjaGi5g1v0216900.1.CDS.1;Parent=LotjaGi5g1v0216900.1
LjG1.1_chr5	PGSB	exon	52311282	52311400	.	+	.	ID=LotjaGi5g1v0216900.1.exon.3;Parent=LotjaGi5g1v0216900.1
LjG1.1_chr5	PGSB	CDS	52311282	52311400	.	+	0	ID=LotjaGi5g1v0216900.1.CDS.2;Parent=LotjaGi5g1v0216900.1
LjG1.1_chr5	PGSB	exon	52312049	52312146	.	+	.	ID=LotjaGi5g1v0216900.1.exon.4;Parent=LotjaGi5g1v0216900.1
LjG1.1_chr5	PGSB	CDS	52312049	52312146	.	+	1	ID=LotjaGi5g1v0216900.1.CDS.3;Parent=LotjaGi5g1v0216900.1
LjG1.1_chr5	PGSB	exon	52312384	52312443	.	+	.	ID=LotjaGi5g1v0216900.1.exon.5;Parent=LotjaGi5g1v0216900.1
LjG1.1_chr5	PGSB	CDS	52312384	52312443	.	+	2	ID=LotjaGi5g1v0216900.1.CDS.4;Parent=LotjaGi5g1v0216900.1
LjG1.1_chr5	PGSB	exon	52312523	52312569	.	+	.	ID=LotjaGi5g1v0216900.1.exon.6;Parent=LotjaGi5g1v0216900.1
LjG1.1_chr5	PGSB	CDS	52312523	52312569	.	+	2	ID=LotjaGi5g1v0216900.1.CDS.5;Parent=LotjaGi5g1v0216900.1
LjG1.1_chr5	PGSB	exon	52312651	52312845	.	+	.	ID=LotjaGi5g1v0216900.1.exon.7;Parent=LotjaGi5g1v0216900.1
LjG1.1_chr5	PGSB	CDS	52312651	52312845	.	+	0	ID=LotjaGi5g1v0216900.1.CDS.6;Parent=LotjaGi5g1v0216900.1
LjG1.1_chr5	PGSB	exon	52312983	52313029	.	+	.	ID=LotjaGi5g1v0216900.1.exon.8;Parent=LotjaGi5g1v0216900.1
LjG1.1_chr5	PGSB	CDS	52312983	52313029	.	+	0	ID=LotjaGi5g1v0216900.1.CDS.7;Parent=LotjaGi5g1v0216900.1
LjG1.1_chr5	PGSB	exon	52313667	52313733	.	+	.	ID=LotjaGi5g1v0216900.1.exon.9;Parent=LotjaGi5g1v0216900.1
LjG1.1_chr5	PGSB	CDS	52313667	52313733	.	+	1	ID=LotjaGi5g1v0216900.1.CDS.8;Parent=LotjaGi5g1v0216900.1
LjG1.1_chr5	PGSB	exon	52313822	52313922	.	+	.	ID=LotjaGi5g1v0216900.1.exon.10;Parent=LotjaGi5g1v0216900.1
LjG1.1_chr5	PGSB	CDS	52313822	52313922	.	+	0	ID=LotjaGi5g1v0216900.1.CDS.9;Parent=LotjaGi5g1v0216900.1
LjG1.1_chr5	PGSB	exon	52314017	52314118	.	+	.	ID=LotjaGi5g1v0216900.1.exon.11;Parent=LotjaGi5g1v0216900.1
LjG1.1_chr5	PGSB	CDS	52314017	52314118	.	+	1	ID=LotjaGi5g1v0216900.1.CDS.10;Parent=LotjaGi5g1v0216900.1
LjG1.1_chr5	PGSB	exon	52314342	52314480	.	+	.	ID=LotjaGi5g1v0216900.1.exon.12;Parent=LotjaGi5g1v0216900.1
LjG1.1_chr5	PGSB	CDS	52314342	52314480	.	+	1	ID=LotjaGi5g1v0216900.1.CDS.11;Parent=LotjaGi5g1v0216900.1
LjG1.1_chr5	PGSB	exon	52314575	52314637	.	+	.	ID=LotjaGi5g1v0216900.1.exon.13;Parent=LotjaGi5g1v0216900.1
LjG1.1_chr5	PGSB	CDS	52314575	52314637	.	+	0	ID=LotjaGi5g1v0216900.1.CDS.12;Parent=LotjaGi5g1v0216900.1
LjG1.1_chr5	PGSB	exon	52314791	52314874	.	+	.	ID=LotjaGi5g1v0216900.1.exon.14;Parent=LotjaGi5g1v0216900.1
LjG1.1_chr5	PGSB	CDS	52314791	52314874	.	+	0	ID=LotjaGi5g1v0216900.1.CDS.13;Parent=LotjaGi5g1v0216900.1
LjG1.1_chr5	PGSB	CDS	52314955	52315290	.	+	0	ID=LotjaGi5g1v0216900.1.CDS.14;Parent=LotjaGi5g1v0216900.1
LjG1.1_chr5	PGSB	exon	52314955	52315745	.	+	.	ID=LotjaGi5g1v0216900.1.exon.15;Parent=LotjaGi5g1v0216900.1
LjG1.1_chr5	PGSB	three_prime_UTR	52315291	52315745	.	+	.	ID=LotjaGi5g1v0216900.1.three_prime_UTR.3;Parent=LotjaGi5g1v0216900.1
###
LjG1.1_chr5	PGSB	gene	52317840	52320298	.	+	.	ID=LotjaGi5g1v0217000
LjG1.1_chr5	PGSB	five_prime_UTR	52317840	52318115	.	+	.	ID=LotjaGi5g1v0217000.1.five_prime_UTR.1;Parent=LotjaGi5g1v0217000.1
LjG1.1_chr5	PGSB	exon	52317840	52318400	.	+	.	ID=LotjaGi5g1v0217000.1.exon.1;Parent=LotjaGi5g1v0217000.1
LjG1.1_chr5	PGSB	CDS	52318116	52318400	.	+	0	ID=LotjaGi5g1v0217000.1.CDS.1;Parent=LotjaGi5g1v0217000.1
LjG1.1_chr5	PGSB	exon	52318898	52319089	.	+	.	ID=LotjaGi5g1v0217000.1.exon.2;Parent=LotjaGi5g1v0217000.1
LjG1.1_chr5	PGSB	CDS	52318898	52319089	.	+	0	ID=LotjaGi5g1v0217000.1.CDS.2;Parent=LotjaGi5g1v0217000.1
LjG1.1_chr5	PGSB	exon	52319177	52319339	.	+	.	ID=LotjaGi5g1v0217000.1.exon.3;Parent=LotjaGi5g1v0217000.1
LjG1.1_chr5	PGSB	CDS	52319177	52319339	.	+	0	ID=LotjaGi5g1v0217000.1.CDS.3;Parent=LotjaGi5g1v0217000.1
LjG1.1_chr5	PGSB	exon	52319417	52319519	.	+	.	ID=LotjaGi5g1v0217000.1.exon.4;Parent=LotjaGi5g1v0217000.1
LjG1.1_chr5	PGSB	CDS	52319417	52319519	.	+	2	ID=LotjaGi5g1v0217000.1.CDS.4;Parent=LotjaGi5g1v0217000.1
LjG1.1_chr5	PGSB	exon	52319615	52319696	.	+	.	ID=LotjaGi5g1v0217000.1.exon.5;Parent=LotjaGi5g1v0217000.1
LjG1.1_chr5	PGSB	CDS	52319615	52319696	.	+	1	ID=LotjaGi5g1v0217000.1.CDS.5;Parent=LotjaGi5g1v0217000.1
LjG1.1_chr5	PGSB	CDS	52319792	52319869	.	+	0	ID=LotjaGi5g1v0217000.1.CDS.6;Parent=LotjaGi5g1v0217000.1
LjG1.1_chr5	PGSB	exon	52319792	52320298	.	+	.	ID=LotjaGi5g1v0217000.1.exon.6;Parent=LotjaGi5g1v0217000.1
LjG1.1_chr5	PGSB	three_prime_UTR	52319870	52320298	.	+	.	ID=LotjaGi5g1v0217000.1.three_prime_UTR.2;Parent=LotjaGi5g1v0217000.1
###
LjG1.1_chr5	PGSB	gene	52320650	52323094	.	-	.	ID=LotjaGi5g1v0217100
LjG1.1_chr5	PGSB	three_prime_UTR	52320650	52321121	.	-	.	ID=LotjaGi5g1v0217100.1.three_prime_UTR.1;Parent=LotjaGi5g1v0217100.1
LjG1.1_chr5	PGSB	exon	52320650	52321250	.	-	.	ID=LotjaGi5g1v0217100.1.exon.1;Parent=LotjaGi5g1v0217100.1
LjG1.1_chr5	PGSB	CDS	52321122	52321250	.	-	0	ID=LotjaGi5g1v0217100.1.CDS.1;Parent=LotjaGi5g1v0217100.1
LjG1.1_chr5	PGSB	exon	52321358	52321480	.	-	.	ID=LotjaGi5g1v0217100.1.exon.2;Parent=LotjaGi5g1v0217100.1
LjG1.1_chr5	PGSB	CDS	52321358	52321480	.	-	0	ID=LotjaGi5g1v0217100.1.CDS.2;Parent=LotjaGi5g1v0217100.1
LjG1.1_chr5	PGSB	exon	52321988	52322092	.	-	.	ID=LotjaGi5g1v0217100.1.exon.3;Parent=LotjaGi5g1v0217100.1
LjG1.1_chr5	PGSB	CDS	52321988	52322092	.	-	0	ID=LotjaGi5g1v0217100.1.CDS.3;Parent=LotjaGi5g1v0217100.1
LjG1.1_chr5	PGSB	CDS	52322909	52322983	.	-	0	ID=LotjaGi5g1v0217100.1.CDS.4;Parent=LotjaGi5g1v0217100.1
LjG1.1_chr5	PGSB	exon	52322909	52323094	.	-	.	ID=LotjaGi5g1v0217100.1.exon.4;Parent=LotjaGi5g1v0217100.1
LjG1.1_chr5	PGSB	five_prime_UTR	52322984	52323094	.	-	.	ID=LotjaGi5g1v0217100.1.five_prime_UTR.2;Parent=LotjaGi5g1v0217100.1
###
LjG1.1_chr5	PGSB	gene	52333051	52338328	.	+	.	ID=LotjaGi5g1v0217200
LjG1.1_chr5	PGSB	exon	52333051	52333338	.	+	.	ID=LotjaGi5g1v0217200.1.exon.1;Parent=LotjaGi5g1v0217200.1
LjG1.1_chr5	PGSB	five_prime_UTR	52333051	52333338	.	+	.	ID=LotjaGi5g1v0217200.1.five_prime_UTR.1;Parent=LotjaGi5g1v0217200.1
LjG1.1_chr5	PGSB	five_prime_UTR	52333423	52333502	.	+	.	ID=LotjaGi5g1v0217200.1.five_prime_UTR.2;Parent=LotjaGi5g1v0217200.1
LjG1.1_chr5	PGSB	exon	52333423	52333554	.	+	.	ID=LotjaGi5g1v0217200.1.exon.2;Parent=LotjaGi5g1v0217200.1
LjG1.1_chr5	PGSB	CDS	52333503	52333554	.	+	0	ID=LotjaGi5g1v0217200.1.CDS.1;Parent=LotjaGi5g1v0217200.1
LjG1.1_chr5	PGSB	exon	52333676	52333746	.	+	.	ID=LotjaGi5g1v0217200.1.exon.3;Parent=LotjaGi5g1v0217200.1
LjG1.1_chr5	PGSB	CDS	52333676	52333746	.	+	2	ID=LotjaGi5g1v0217200.1.CDS.2;Parent=LotjaGi5g1v0217200.1
LjG1.1_chr5	PGSB	exon	52333823	52333904	.	+	.	ID=LotjaGi5g1v0217200.1.exon.4;Parent=LotjaGi5g1v0217200.1
LjG1.1_chr5	PGSB	CDS	52333823	52333904	.	+	0	ID=LotjaGi5g1v0217200.1.CDS.3;Parent=LotjaGi5g1v0217200.1
LjG1.1_chr5	PGSB	exon	52334427	52334542	.	+	.	ID=LotjaGi5g1v0217200.1.exon.5;Parent=LotjaGi5g1v0217200.1
LjG1.1_chr5	PGSB	CDS	52334427	52334542	.	+	2	ID=LotjaGi5g1v0217200.1.CDS.4;Parent=LotjaGi5g1v0217200.1
LjG1.1_chr5	PGSB	exon	52334650	52334847	.	+	.	ID=LotjaGi5g1v0217200.1.exon.6;Parent=LotjaGi5g1v0217200.1
LjG1.1_chr5	PGSB	CDS	52334650	52334847	.	+	0	ID=LotjaGi5g1v0217200.1.CDS.5;Parent=LotjaGi5g1v0217200.1
LjG1.1_chr5	PGSB	exon	52335216	52335893	.	+	.	ID=LotjaGi5g1v0217200.1.exon.7;Parent=LotjaGi5g1v0217200.1
LjG1.1_chr5	PGSB	CDS	52335216	52335893	.	+	0	ID=LotjaGi5g1v0217200.1.CDS.6;Parent=LotjaGi5g1v0217200.1
LjG1.1_chr5	PGSB	exon	52336652	52336729	.	+	.	ID=LotjaGi5g1v0217200.1.exon.8;Parent=LotjaGi5g1v0217200.1
LjG1.1_chr5	PGSB	CDS	52336652	52336729	.	+	0	ID=LotjaGi5g1v0217200.1.CDS.7;Parent=LotjaGi5g1v0217200.1
LjG1.1_chr5	PGSB	CDS	52337246	52337356	.	+	0	ID=LotjaGi5g1v0217200.1.CDS.8;Parent=LotjaGi5g1v0217200.1
LjG1.1_chr5	PGSB	exon	52337246	52338328	.	+	.	ID=LotjaGi5g1v0217200.1.exon.9;Parent=LotjaGi5g1v0217200.1
LjG1.1_chr5	PGSB	three_prime_UTR	52337357	52338328	.	+	.	ID=LotjaGi5g1v0217200.1.three_prime_UTR.3;Parent=LotjaGi5g1v0217200.1
###
LjG1.1_chr5	PGSB	gene	52340663	52344052	.	+	.	ID=LotjaGi5g1v0217300
LjG1.1_chr5	PGSB	exon	52340663	52340914	.	+	.	ID=LotjaGi5g1v0217300.1.exon.1;Parent=LotjaGi5g1v0217300.1
LjG1.1_chr5	PGSB	five_prime_UTR	52340663	52340914	.	+	.	ID=LotjaGi5g1v0217300.1.five_prime_UTR.1;Parent=LotjaGi5g1v0217300.1
LjG1.1_chr5	PGSB	five_prime_UTR	52341348	52341480	.	+	.	ID=LotjaGi5g1v0217300.1.five_prime_UTR.2;Parent=LotjaGi5g1v0217300.1
LjG1.1_chr5	PGSB	exon	52341348	52344052	.	+	.	ID=LotjaGi5g1v0217300.1.exon.2;Parent=LotjaGi5g1v0217300.1
LjG1.1_chr5	PGSB	CDS	52341481	52343496	.	+	0	ID=LotjaGi5g1v0217300.1.CDS.1;Parent=LotjaGi5g1v0217300.1
LjG1.1_chr5	PGSB	three_prime_UTR	52343497	52344052	.	+	.	ID=LotjaGi5g1v0217300.1.three_prime_UTR.3;Parent=LotjaGi5g1v0217300.1
###
LjG1.1_chr5	PGSB	gene	52350113	52357707	.	+	.	ID=LotjaGi5g1v0217400_LC
LjG1.1_chr5	PGSB	five_prime_UTR	52350113	52350458	.	+	.	ID=LotjaGi5g1v0217400_LC.1.five_prime_UTR.1;Parent=LotjaGi5g1v0217400_LC.1
LjG1.1_chr5	PGSB	exon	52350113	52351635	.	+	.	ID=LotjaGi5g1v0217400_LC.1.exon.1;Parent=LotjaGi5g1v0217400_LC.1
LjG1.1_chr5	PGSB	CDS	52350459	52351635	.	+	0	ID=LotjaGi5g1v0217400_LC.1.CDS.1;Parent=LotjaGi5g1v0217400_LC.1
LjG1.1_chr5	PGSB	CDS	52357166	52357254	.	+	2	ID=LotjaGi5g1v0217400_LC.1.CDS.2;Parent=LotjaGi5g1v0217400_LC.1
LjG1.1_chr5	PGSB	exon	52357166	52357707	.	+	.	ID=LotjaGi5g1v0217400_LC.1.exon.2;Parent=LotjaGi5g1v0217400_LC.1
LjG1.1_chr5	PGSB	three_prime_UTR	52357255	52357707	.	+	.	ID=LotjaGi5g1v0217400_LC.1.three_prime_UTR.2;Parent=LotjaGi5g1v0217400_LC.1
###
LjG1.1_chr5	PGSB	gene	52359863	52362729	.	+	.	ID=LotjaGi5g1v0217500_LC
LjG1.1_chr5	PGSB	five_prime_UTR	52359863	52360018	.	+	.	ID=LotjaGi5g1v0217500_LC.1.five_prime_UTR.1;Parent=LotjaGi5g1v0217500_LC.1
LjG1.1_chr5	PGSB	exon	52359863	52362729	.	+	.	ID=LotjaGi5g1v0217500_LC.1.exon.1;Parent=LotjaGi5g1v0217500_LC.1
LjG1.1_chr5	PGSB	CDS	52360019	52361752	.	+	0	ID=LotjaGi5g1v0217500_LC.1.CDS.1;Parent=LotjaGi5g1v0217500_LC.1
LjG1.1_chr5	PGSB	three_prime_UTR	52361753	52362729	.	+	.	ID=LotjaGi5g1v0217500_LC.1.three_prime_UTR.2;Parent=LotjaGi5g1v0217500_LC.1
###
LjG1.1_chr5	PGSB	gene	52367950	52370812	.	+	.	ID=LotjaGi5g1v0217600
LjG1.1_chr5	PGSB	five_prime_UTR	52367950	52368244	.	+	.	ID=LotjaGi5g1v0217600.1.five_prime_UTR.1;Parent=LotjaGi5g1v0217600.1
LjG1.1_chr5	PGSB	exon	52367950	52368283	.	+	.	ID=LotjaGi5g1v0217600.1.exon.1;Parent=LotjaGi5g1v0217600.1
LjG1.1_chr5	PGSB	CDS	52368245	52368283	.	+	0	ID=LotjaGi5g1v0217600.1.CDS.1;Parent=LotjaGi5g1v0217600.1
LjG1.1_chr5	PGSB	CDS	52368582	52369577	.	+	0	ID=LotjaGi5g1v0217600.1.CDS.2;Parent=LotjaGi5g1v0217600.1
LjG1.1_chr5	PGSB	exon	52368582	52370812	.	+	.	ID=LotjaGi5g1v0217600.1.exon.2;Parent=LotjaGi5g1v0217600.1
LjG1.1_chr5	PGSB	three_prime_UTR	52369578	52370812	.	+	.	ID=LotjaGi5g1v0217600.1.three_prime_UTR.2;Parent=LotjaGi5g1v0217600.1
###
LjG1.1_chr5	PGSB	gene	52372384	52376065	.	-	.	ID=LotjaGi5g1v0217700_LC
LjG1.1_chr5	PGSB	exon	52372384	52372829	.	-	.	ID=LotjaGi5g1v0217700_LC.2.exon.1;Parent=LotjaGi5g1v0217700_LC.2
LjG1.1_chr5	PGSB	three_prime_UTR	52372384	52372829	.	-	.	ID=LotjaGi5g1v0217700_LC.2.three_prime_UTR.1;Parent=LotjaGi5g1v0217700_LC.2
LjG1.1_chr5	PGSB	three_prime_UTR	52372909	52373494	.	-	.	ID=LotjaGi5g1v0217700_LC.2.three_prime_UTR.2;Parent=LotjaGi5g1v0217700_LC.2
LjG1.1_chr5	PGSB	exon	52372909	52373517	.	-	.	ID=LotjaGi5g1v0217700_LC.2.exon.2;Parent=LotjaGi5g1v0217700_LC.2
LjG1.1_chr5	PGSB	CDS	52373495	52373517	.	-	2	ID=LotjaGi5g1v0217700_LC.2.CDS.1;Parent=LotjaGi5g1v0217700_LC.2
LjG1.1_chr5	PGSB	exon	52373903	52374041	.	-	.	ID=LotjaGi5g1v0217700_LC.2.exon.3;Parent=LotjaGi5g1v0217700_LC.2
LjG1.1_chr5	PGSB	CDS	52373903	52374041	.	-	0	ID=LotjaGi5g1v0217700_LC.2.CDS.2;Parent=LotjaGi5g1v0217700_LC.2
LjG1.1_chr5	PGSB	exon	52374674	52374781	.	-	.	ID=LotjaGi5g1v0217700_LC.2.exon.4;Parent=LotjaGi5g1v0217700_LC.2
LjG1.1_chr5	PGSB	CDS	52374674	52374781	.	-	0	ID=LotjaGi5g1v0217700_LC.2.CDS.3;Parent=LotjaGi5g1v0217700_LC.2
LjG1.1_chr5	PGSB	CDS	52374865	52375065	.	-	0	ID=LotjaGi5g1v0217700_LC.2.CDS.4;Parent=LotjaGi5g1v0217700_LC.2
LjG1.1_chr5	PGSB	exon	52374865	52375266	.	-	.	ID=LotjaGi5g1v0217700_LC.2.exon.5;Parent=LotjaGi5g1v0217700_LC.2
LjG1.1_chr5	PGSB	five_prime_UTR	52375066	52375266	.	-	.	ID=LotjaGi5g1v0217700_LC.2.five_prime_UTR.3;Parent=LotjaGi5g1v0217700_LC.2
LjG1.1_chr5	PGSB	exon	52375402	52375528	.	-	.	ID=LotjaGi5g1v0217700_LC.2.exon.6;Parent=LotjaGi5g1v0217700_LC.2
LjG1.1_chr5	PGSB	five_prime_UTR	52375402	52375528	.	-	.	ID=LotjaGi5g1v0217700_LC.2.five_prime_UTR.4;Parent=LotjaGi5g1v0217700_LC.2
LjG1.1_chr5	PGSB	exon	52375716	52376065	.	-	.	ID=LotjaGi5g1v0217700_LC.2.exon.7;Parent=LotjaGi5g1v0217700_LC.2
LjG1.1_chr5	PGSB	five_prime_UTR	52375716	52376065	.	-	.	ID=LotjaGi5g1v0217700_LC.2.five_prime_UTR.5;Parent=LotjaGi5g1v0217700_LC.2
###
LjG1.1_chr5	PGSB	gene	52378389	52380937	.	-	.	ID=LotjaGi5g1v0217800
LjG1.1_chr5	PGSB	three_prime_UTR	52378389	52378897	.	-	.	ID=LotjaGi5g1v0217800.1.three_prime_UTR.1;Parent=LotjaGi5g1v0217800.1
LjG1.1_chr5	PGSB	exon	52378389	52380937	.	-	.	ID=LotjaGi5g1v0217800.1.exon.1;Parent=LotjaGi5g1v0217800.1
LjG1.1_chr5	PGSB	CDS	52378898	52380811	.	-	0	ID=LotjaGi5g1v0217800.1.CDS.1;Parent=LotjaGi5g1v0217800.1
LjG1.1_chr5	PGSB	five_prime_UTR	52380812	52380937	.	-	.	ID=LotjaGi5g1v0217800.1.five_prime_UTR.2;Parent=LotjaGi5g1v0217800.1
###
LjG1.1_chr5	PGSB	gene	52390096	52392201	.	-	.	ID=LotjaGi5g1v0217900
LjG1.1_chr5	PGSB	three_prime_UTR	52390096	52390955	.	-	.	ID=LotjaGi5g1v0217900.1.three_prime_UTR.1;Parent=LotjaGi5g1v0217900.1
LjG1.1_chr5	PGSB	exon	52390096	52391000	.	-	.	ID=LotjaGi5g1v0217900.1.exon.1;Parent=LotjaGi5g1v0217900.1
LjG1.1_chr5	PGSB	CDS	52390956	52391000	.	-	0	ID=LotjaGi5g1v0217900.1.CDS.1;Parent=LotjaGi5g1v0217900.1
LjG1.1_chr5	PGSB	exon	52391096	52391168	.	-	.	ID=LotjaGi5g1v0217900.1.exon.2;Parent=LotjaGi5g1v0217900.1
LjG1.1_chr5	PGSB	CDS	52391096	52391168	.	-	1	ID=LotjaGi5g1v0217900.1.CDS.2;Parent=LotjaGi5g1v0217900.1
LjG1.1_chr5	PGSB	exon	52391487	52391558	.	-	.	ID=LotjaGi5g1v0217900.1.exon.3;Parent=LotjaGi5g1v0217900.1
LjG1.1_chr5	PGSB	CDS	52391487	52391558	.	-	1	ID=LotjaGi5g1v0217900.1.CDS.3;Parent=LotjaGi5g1v0217900.1
LjG1.1_chr5	PGSB	exon	52391644	52391712	.	-	.	ID=LotjaGi5g1v0217900.1.exon.4;Parent=LotjaGi5g1v0217900.1
LjG1.1_chr5	PGSB	CDS	52391644	52391712	.	-	1	ID=LotjaGi5g1v0217900.1.CDS.4;Parent=LotjaGi5g1v0217900.1
LjG1.1_chr5	PGSB	exon	52391824	52391954	.	-	.	ID=LotjaGi5g1v0217900.1.exon.5;Parent=LotjaGi5g1v0217900.1
LjG1.1_chr5	PGSB	CDS	52391824	52391954	.	-	0	ID=LotjaGi5g1v0217900.1.CDS.5;Parent=LotjaGi5g1v0217900.1
LjG1.1_chr5	PGSB	CDS	52392068	52392133	.	-	0	ID=LotjaGi5g1v0217900.1.CDS.6;Parent=LotjaGi5g1v0217900.1
LjG1.1_chr5	PGSB	exon	52392068	52392201	.	-	.	ID=LotjaGi5g1v0217900.1.exon.6;Parent=LotjaGi5g1v0217900.1
LjG1.1_chr5	PGSB	five_prime_UTR	52392134	52392201	.	-	.	ID=LotjaGi5g1v0217900.1.five_prime_UTR.2;Parent=LotjaGi5g1v0217900.1
###
LjG1.1_chr5	PGSB	gene	52402849	52409749	.	-	.	ID=LotjaGi5g1v0218000
LjG1.1_chr5	PGSB	three_prime_UTR	52402849	52403760	.	-	.	ID=LotjaGi5g1v0218000.1.three_prime_UTR.1;Parent=LotjaGi5g1v0218000.1
LjG1.1_chr5	PGSB	exon	52402849	52403765	.	-	.	ID=LotjaGi5g1v0218000.1.exon.1;Parent=LotjaGi5g1v0218000.1
LjG1.1_chr5	PGSB	CDS	52403761	52403765	.	-	2	ID=LotjaGi5g1v0218000.1.CDS.1;Parent=LotjaGi5g1v0218000.1
LjG1.1_chr5	PGSB	exon	52403976	52404290	.	-	.	ID=LotjaGi5g1v0218000.1.exon.2;Parent=LotjaGi5g1v0218000.1
LjG1.1_chr5	PGSB	CDS	52403976	52404290	.	-	2	ID=LotjaGi5g1v0218000.1.CDS.2;Parent=LotjaGi5g1v0218000.1
LjG1.1_chr5	PGSB	exon	52404514	52404644	.	-	.	ID=LotjaGi5g1v0218000.1.exon.3;Parent=LotjaGi5g1v0218000.1
LjG1.1_chr5	PGSB	CDS	52404514	52404644	.	-	1	ID=LotjaGi5g1v0218000.1.CDS.3;Parent=LotjaGi5g1v0218000.1
LjG1.1_chr5	PGSB	exon	52405308	52405483	.	-	.	ID=LotjaGi5g1v0218000.1.exon.4;Parent=LotjaGi5g1v0218000.1
LjG1.1_chr5	PGSB	CDS	52405308	52405483	.	-	0	ID=LotjaGi5g1v0218000.1.CDS.4;Parent=LotjaGi5g1v0218000.1
LjG1.1_chr5	PGSB	exon	52405580	52406374	.	-	.	ID=LotjaGi5g1v0218000.1.exon.5;Parent=LotjaGi5g1v0218000.1
LjG1.1_chr5	PGSB	CDS	52405580	52406374	.	-	0	ID=LotjaGi5g1v0218000.1.CDS.5;Parent=LotjaGi5g1v0218000.1
LjG1.1_chr5	PGSB	exon	52406657	52406902	.	-	.	ID=LotjaGi5g1v0218000.1.exon.6;Parent=LotjaGi5g1v0218000.1
LjG1.1_chr5	PGSB	CDS	52406657	52406902	.	-	0	ID=LotjaGi5g1v0218000.1.CDS.6;Parent=LotjaGi5g1v0218000.1
LjG1.1_chr5	PGSB	exon	52407173	52407613	.	-	.	ID=LotjaGi5g1v0218000.1.exon.7;Parent=LotjaGi5g1v0218000.1
LjG1.1_chr5	PGSB	CDS	52407173	52407613	.	-	0	ID=LotjaGi5g1v0218000.1.CDS.7;Parent=LotjaGi5g1v0218000.1
LjG1.1_chr5	PGSB	exon	52407900	52408343	.	-	.	ID=LotjaGi5g1v0218000.1.exon.8;Parent=LotjaGi5g1v0218000.1
LjG1.1_chr5	PGSB	CDS	52407900	52408343	.	-	0	ID=LotjaGi5g1v0218000.1.CDS.8;Parent=LotjaGi5g1v0218000.1
LjG1.1_chr5	PGSB	CDS	52409281	52409445	.	-	0	ID=LotjaGi5g1v0218000.1.CDS.9;Parent=LotjaGi5g1v0218000.1
LjG1.1_chr5	PGSB	exon	52409281	52409749	.	-	.	ID=LotjaGi5g1v0218000.1.exon.9;Parent=LotjaGi5g1v0218000.1
LjG1.1_chr5	PGSB	five_prime_UTR	52409446	52409749	.	-	.	ID=LotjaGi5g1v0218000.1.five_prime_UTR.2;Parent=LotjaGi5g1v0218000.1
###
LjG1.1_chr5	PGSB	gene	52435499	52439001	.	-	.	ID=LotjaGi5g1v0218100
LjG1.1_chr5	PGSB	three_prime_UTR	52435499	52435746	.	-	.	ID=LotjaGi5g1v0218100.1.three_prime_UTR.1;Parent=LotjaGi5g1v0218100.1
LjG1.1_chr5	PGSB	exon	52435499	52435914	.	-	.	ID=LotjaGi5g1v0218100.1.exon.1;Parent=LotjaGi5g1v0218100.1
LjG1.1_chr5	PGSB	CDS	52435747	52435914	.	-	0	ID=LotjaGi5g1v0218100.1.CDS.1;Parent=LotjaGi5g1v0218100.1
LjG1.1_chr5	PGSB	exon	52436433	52436582	.	-	.	ID=LotjaGi5g1v0218100.1.exon.2;Parent=LotjaGi5g1v0218100.1
LjG1.1_chr5	PGSB	CDS	52436433	52436582	.	-	0	ID=LotjaGi5g1v0218100.1.CDS.2;Parent=LotjaGi5g1v0218100.1
LjG1.1_chr5	PGSB	exon	52436673	52436808	.	-	.	ID=LotjaGi5g1v0218100.1.exon.3;Parent=LotjaGi5g1v0218100.1
LjG1.1_chr5	PGSB	CDS	52436673	52436808	.	-	1	ID=LotjaGi5g1v0218100.1.CDS.3;Parent=LotjaGi5g1v0218100.1
LjG1.1_chr5	PGSB	exon	52436896	52436975	.	-	.	ID=LotjaGi5g1v0218100.1.exon.4;Parent=LotjaGi5g1v0218100.1
LjG1.1_chr5	PGSB	CDS	52436896	52436975	.	-	0	ID=LotjaGi5g1v0218100.1.CDS.4;Parent=LotjaGi5g1v0218100.1
LjG1.1_chr5	PGSB	exon	52437045	52437202	.	-	.	ID=LotjaGi5g1v0218100.1.exon.5;Parent=LotjaGi5g1v0218100.1
LjG1.1_chr5	PGSB	CDS	52437045	52437202	.	-	2	ID=LotjaGi5g1v0218100.1.CDS.5;Parent=LotjaGi5g1v0218100.1
LjG1.1_chr5	PGSB	exon	52437283	52437534	.	-	.	ID=LotjaGi5g1v0218100.1.exon.6;Parent=LotjaGi5g1v0218100.1
LjG1.1_chr5	PGSB	CDS	52437283	52437534	.	-	2	ID=LotjaGi5g1v0218100.1.CDS.6;Parent=LotjaGi5g1v0218100.1
LjG1.1_chr5	PGSB	exon	52438004	52438354	.	-	.	ID=LotjaGi5g1v0218100.1.exon.7;Parent=LotjaGi5g1v0218100.1
LjG1.1_chr5	PGSB	CDS	52438004	52438354	.	-	2	ID=LotjaGi5g1v0218100.1.CDS.7;Parent=LotjaGi5g1v0218100.1
LjG1.1_chr5	PGSB	exon	52438546	52438655	.	-	.	ID=LotjaGi5g1v0218100.1.exon.8;Parent=LotjaGi5g1v0218100.1
LjG1.1_chr5	PGSB	CDS	52438546	52438655	.	-	1	ID=LotjaGi5g1v0218100.1.CDS.8;Parent=LotjaGi5g1v0218100.1
LjG1.1_chr5	PGSB	CDS	52438837	52438880	.	-	0	ID=LotjaGi5g1v0218100.1.CDS.9;Parent=LotjaGi5g1v0218100.1
LjG1.1_chr5	PGSB	exon	52438837	52439001	.	-	.	ID=LotjaGi5g1v0218100.1.exon.9;Parent=LotjaGi5g1v0218100.1
LjG1.1_chr5	PGSB	five_prime_UTR	52438881	52439001	.	-	.	ID=LotjaGi5g1v0218100.1.five_prime_UTR.2;Parent=LotjaGi5g1v0218100.1
###
LjG1.1_chr5	PGSB	gene	52446615	52448219	.	+	.	ID=LotjaGi5g1v0218200
LjG1.1_chr5	PGSB	five_prime_UTR	52446615	52446996	.	+	.	ID=LotjaGi5g1v0218200.1.five_prime_UTR.1;Parent=LotjaGi5g1v0218200.1
LjG1.1_chr5	PGSB	exon	52446615	52448219	.	+	.	ID=LotjaGi5g1v0218200.1.exon.1;Parent=LotjaGi5g1v0218200.1
LjG1.1_chr5	PGSB	CDS	52446997	52447842	.	+	0	ID=LotjaGi5g1v0218200.1.CDS.1;Parent=LotjaGi5g1v0218200.1
LjG1.1_chr5	PGSB	three_prime_UTR	52447843	52448219	.	+	.	ID=LotjaGi5g1v0218200.1.three_prime_UTR.2;Parent=LotjaGi5g1v0218200.1
###
LjG1.1_chr5	PGSB	gene	52451140	52452662	.	+	.	ID=LotjaGi5g1v0218300
LjG1.1_chr5	PGSB	five_prime_UTR	52451140	52451449	.	+	.	ID=LotjaGi5g1v0218300.1.five_prime_UTR.1;Parent=LotjaGi5g1v0218300.1
LjG1.1_chr5	PGSB	exon	52451140	52451885	.	+	.	ID=LotjaGi5g1v0218300.1.exon.1;Parent=LotjaGi5g1v0218300.1
LjG1.1_chr5	PGSB	CDS	52451450	52451885	.	+	0	ID=LotjaGi5g1v0218300.1.CDS.1;Parent=LotjaGi5g1v0218300.1
LjG1.1_chr5	PGSB	CDS	52451978	52452384	.	+	2	ID=LotjaGi5g1v0218300.1.CDS.2;Parent=LotjaGi5g1v0218300.1
LjG1.1_chr5	PGSB	exon	52451978	52452662	.	+	.	ID=LotjaGi5g1v0218300.1.exon.2;Parent=LotjaGi5g1v0218300.1
LjG1.1_chr5	PGSB	three_prime_UTR	52452385	52452662	.	+	.	ID=LotjaGi5g1v0218300.1.three_prime_UTR.2;Parent=LotjaGi5g1v0218300.1
###
LjG1.1_chr5	PGSB	gene	52453752	52460313	.	-	.	ID=LotjaGi5g1v0218400_LC
LjG1.1_chr5	PGSB	three_prime_UTR	52453752	52455339	.	-	.	ID=LotjaGi5g1v0218400_LC.1.three_prime_UTR.1;Parent=LotjaGi5g1v0218400_LC.1
LjG1.1_chr5	PGSB	exon	52453752	52455435	.	-	.	ID=LotjaGi5g1v0218400_LC.1.exon.1;Parent=LotjaGi5g1v0218400_LC.1
LjG1.1_chr5	PGSB	CDS	52454002	52455435	.	-	0	ID=LotjaGi5g1v0218400_LC.1.CDS.1;Parent=LotjaGi5g1v0218400_LC.1
LjG1.1_chr5	PGSB	exon	52455526	52455582	.	-	.	ID=LotjaGi5g1v0218400_LC.1.exon.2;Parent=LotjaGi5g1v0218400_LC.1
LjG1.1_chr5	PGSB	CDS	52455526	52455582	.	-	0	ID=LotjaGi5g1v0218400_LC.1.CDS.2;Parent=LotjaGi5g1v0218400_LC.1
LjG1.1_chr5	PGSB	exon	52455696	52455764	.	-	.	ID=LotjaGi5g1v0218400_LC.1.exon.3;Parent=LotjaGi5g1v0218400_LC.1
LjG1.1_chr5	PGSB	CDS	52455696	52455764	.	-	0	ID=LotjaGi5g1v0218400_LC.1.CDS.3;Parent=LotjaGi5g1v0218400_LC.1
LjG1.1_chr5	PGSB	exon	52456273	52456374	.	-	.	ID=LotjaGi5g1v0218400_LC.1.exon.4;Parent=LotjaGi5g1v0218400_LC.1
LjG1.1_chr5	PGSB	CDS	52456273	52456374	.	-	0	ID=LotjaGi5g1v0218400_LC.1.CDS.4;Parent=LotjaGi5g1v0218400_LC.1
LjG1.1_chr5	PGSB	exon	52456515	52456583	.	-	.	ID=LotjaGi5g1v0218400_LC.1.exon.5;Parent=LotjaGi5g1v0218400_LC.1
LjG1.1_chr5	PGSB	CDS	52456515	52456583	.	-	0	ID=LotjaGi5g1v0218400_LC.1.CDS.5;Parent=LotjaGi5g1v0218400_LC.1
LjG1.1_chr5	PGSB	exon	52457554	52457643	.	-	.	ID=LotjaGi5g1v0218400_LC.1.exon.6;Parent=LotjaGi5g1v0218400_LC.1
LjG1.1_chr5	PGSB	CDS	52457554	52457643	.	-	0	ID=LotjaGi5g1v0218400_LC.1.CDS.6;Parent=LotjaGi5g1v0218400_LC.1
LjG1.1_chr5	PGSB	exon	52457986	52458037	.	-	.	ID=LotjaGi5g1v0218400_LC.1.exon.7;Parent=LotjaGi5g1v0218400_LC.1
LjG1.1_chr5	PGSB	CDS	52457986	52458037	.	-	1	ID=LotjaGi5g1v0218400_LC.1.CDS.7;Parent=LotjaGi5g1v0218400_LC.1
LjG1.1_chr5	PGSB	exon	52458371	52458450	.	-	.	ID=LotjaGi5g1v0218400_LC.1.exon.8;Parent=LotjaGi5g1v0218400_LC.1
LjG1.1_chr5	PGSB	CDS	52458371	52458450	.	-	0	ID=LotjaGi5g1v0218400_LC.1.CDS.8;Parent=LotjaGi5g1v0218400_LC.1
LjG1.1_chr5	PGSB	exon	52459578	52459658	.	-	.	ID=LotjaGi5g1v0218400_LC.1.exon.9;Parent=LotjaGi5g1v0218400_LC.1
LjG1.1_chr5	PGSB	CDS	52459578	52459658	.	-	0	ID=LotjaGi5g1v0218400_LC.1.CDS.9;Parent=LotjaGi5g1v0218400_LC.1
LjG1.1_chr5	PGSB	exon	52459754	52459892	.	-	.	ID=LotjaGi5g1v0218400_LC.1.exon.10;Parent=LotjaGi5g1v0218400_LC.1
LjG1.1_chr5	PGSB	CDS	52459754	52459892	.	-	1	ID=LotjaGi5g1v0218400_LC.1.CDS.10;Parent=LotjaGi5g1v0218400_LC.1
LjG1.1_chr5	PGSB	CDS	52460026	52460105	.	-	0	ID=LotjaGi5g1v0218400_LC.1.CDS.11;Parent=LotjaGi5g1v0218400_LC.1
LjG1.1_chr5	PGSB	exon	52460026	52460313	.	-	.	ID=LotjaGi5g1v0218400_LC.1.exon.11;Parent=LotjaGi5g1v0218400_LC.1
LjG1.1_chr5	PGSB	five_prime_UTR	52460106	52460313	.	-	.	ID=LotjaGi5g1v0218400_LC.1.five_prime_UTR.2;Parent=LotjaGi5g1v0218400_LC.1
###
LjG1.1_chr5	PGSB	gene	52463102	52466751	.	-	.	ID=LotjaGi5g1v0218500
LjG1.1_chr5	PGSB	three_prime_UTR	52463102	52464396	.	-	.	ID=LotjaGi5g1v0218500.1.three_prime_UTR.1;Parent=LotjaGi5g1v0218500.1
LjG1.1_chr5	PGSB	exon	52463102	52464644	.	-	.	ID=LotjaGi5g1v0218500.1.exon.1;Parent=LotjaGi5g1v0218500.1
LjG1.1_chr5	PGSB	CDS	52464397	52464644	.	-	2	ID=LotjaGi5g1v0218500.1.CDS.1;Parent=LotjaGi5g1v0218500.1
LjG1.1_chr5	PGSB	exon	52465405	52465597	.	-	.	ID=LotjaGi5g1v0218500.1.exon.2;Parent=LotjaGi5g1v0218500.1
LjG1.1_chr5	PGSB	CDS	52465405	52465597	.	-	0	ID=LotjaGi5g1v0218500.1.CDS.2;Parent=LotjaGi5g1v0218500.1
LjG1.1_chr5	PGSB	CDS	52466131	52466586	.	-	0	ID=LotjaGi5g1v0218500.1.CDS.3;Parent=LotjaGi5g1v0218500.1
LjG1.1_chr5	PGSB	exon	52466131	52466751	.	-	.	ID=LotjaGi5g1v0218500.1.exon.3;Parent=LotjaGi5g1v0218500.1
LjG1.1_chr5	PGSB	five_prime_UTR	52466587	52466751	.	-	.	ID=LotjaGi5g1v0218500.1.five_prime_UTR.2;Parent=LotjaGi5g1v0218500.1
###
LjG1.1_chr5	PGSB	gene	52468359	52472970	.	+	.	ID=LotjaGi5g1v0218600
LjG1.1_chr5	PGSB	five_prime_UTR	52468359	52468522	.	+	.	ID=LotjaGi5g1v0218600.1.five_prime_UTR.1;Parent=LotjaGi5g1v0218600.1
LjG1.1_chr5	PGSB	exon	52468359	52468825	.	+	.	ID=LotjaGi5g1v0218600.1.exon.1;Parent=LotjaGi5g1v0218600.1
LjG1.1_chr5	PGSB	CDS	52468523	52468825	.	+	0	ID=LotjaGi5g1v0218600.1.CDS.1;Parent=LotjaGi5g1v0218600.1
LjG1.1_chr5	PGSB	exon	52469269	52469348	.	+	.	ID=LotjaGi5g1v0218600.1.exon.2;Parent=LotjaGi5g1v0218600.1
LjG1.1_chr5	PGSB	CDS	52469269	52469348	.	+	0	ID=LotjaGi5g1v0218600.1.CDS.2;Parent=LotjaGi5g1v0218600.1
LjG1.1_chr5	PGSB	exon	52469448	52469508	.	+	.	ID=LotjaGi5g1v0218600.1.exon.3;Parent=LotjaGi5g1v0218600.1
LjG1.1_chr5	PGSB	CDS	52469448	52469508	.	+	1	ID=LotjaGi5g1v0218600.1.CDS.3;Parent=LotjaGi5g1v0218600.1
LjG1.1_chr5	PGSB	exon	52469742	52469799	.	+	.	ID=LotjaGi5g1v0218600.1.exon.4;Parent=LotjaGi5g1v0218600.1
LjG1.1_chr5	PGSB	CDS	52469742	52469799	.	+	0	ID=LotjaGi5g1v0218600.1.CDS.4;Parent=LotjaGi5g1v0218600.1
LjG1.1_chr5	PGSB	exon	52469989	52470046	.	+	.	ID=LotjaGi5g1v0218600.1.exon.5;Parent=LotjaGi5g1v0218600.1
LjG1.1_chr5	PGSB	CDS	52469989	52470046	.	+	2	ID=LotjaGi5g1v0218600.1.CDS.5;Parent=LotjaGi5g1v0218600.1
LjG1.1_chr5	PGSB	exon	52471219	52471291	.	+	.	ID=LotjaGi5g1v0218600.1.exon.6;Parent=LotjaGi5g1v0218600.1
LjG1.1_chr5	PGSB	CDS	52471219	52471291	.	+	1	ID=LotjaGi5g1v0218600.1.CDS.6;Parent=LotjaGi5g1v0218600.1
LjG1.1_chr5	PGSB	CDS	52471513	52471605	.	+	0	ID=LotjaGi5g1v0218600.1.CDS.7;Parent=LotjaGi5g1v0218600.1
LjG1.1_chr5	PGSB	exon	52471513	52471630	.	+	.	ID=LotjaGi5g1v0218600.1.exon.7;Parent=LotjaGi5g1v0218600.1
LjG1.1_chr5	PGSB	three_prime_UTR	52471606	52471630	.	+	.	ID=LotjaGi5g1v0218600.1.three_prime_UTR.2;Parent=LotjaGi5g1v0218600.1
LjG1.1_chr5	PGSB	exon	52472286	52472970	.	+	.	ID=LotjaGi5g1v0218600.1.exon.8;Parent=LotjaGi5g1v0218600.1
LjG1.1_chr5	PGSB	three_prime_UTR	52472286	52472970	.	+	.	ID=LotjaGi5g1v0218600.1.three_prime_UTR.3;Parent=LotjaGi5g1v0218600.1
###
LjG1.1_chr5	PGSB	gene	52474660	52493149	.	+	.	ID=LotjaGi5g1v0218700
LjG1.1_chr5	PGSB	exon	52474660	52477537	.	+	.	ID=LotjaGi5g1v0218700.1.exon.1;Parent=LotjaGi5g1v0218700.1
LjG1.1_chr5	PGSB	five_prime_UTR	52474660	52477537	.	+	.	ID=LotjaGi5g1v0218700.1.five_prime_UTR.1;Parent=LotjaGi5g1v0218700.1
LjG1.1_chr5	PGSB	exon	52477831	52477931	.	+	.	ID=LotjaGi5g1v0218700.1.exon.2;Parent=LotjaGi5g1v0218700.1
LjG1.1_chr5	PGSB	five_prime_UTR	52477831	52477931	.	+	.	ID=LotjaGi5g1v0218700.1.five_prime_UTR.2;Parent=LotjaGi5g1v0218700.1
LjG1.1_chr5	PGSB	exon	52478361	52478462	.	+	.	ID=LotjaGi5g1v0218700.1.exon.3;Parent=LotjaGi5g1v0218700.1
LjG1.1_chr5	PGSB	five_prime_UTR	52478361	52478462	.	+	.	ID=LotjaGi5g1v0218700.1.five_prime_UTR.3;Parent=LotjaGi5g1v0218700.1
LjG1.1_chr5	PGSB	exon	52478648	52479205	.	+	.	ID=LotjaGi5g1v0218700.1.exon.4;Parent=LotjaGi5g1v0218700.1
LjG1.1_chr5	PGSB	five_prime_UTR	52478648	52479205	.	+	.	ID=LotjaGi5g1v0218700.1.five_prime_UTR.4;Parent=LotjaGi5g1v0218700.1
LjG1.1_chr5	PGSB	five_prime_UTR	52479314	52480458	.	+	.	ID=LotjaGi5g1v0218700.1.five_prime_UTR.5;Parent=LotjaGi5g1v0218700.1
LjG1.1_chr5	PGSB	exon	52479314	52480536	.	+	.	ID=LotjaGi5g1v0218700.1.exon.5;Parent=LotjaGi5g1v0218700.1
LjG1.1_chr5	PGSB	CDS	52480459	52480536	.	+	0	ID=LotjaGi5g1v0218700.1.CDS.1;Parent=LotjaGi5g1v0218700.1
LjG1.1_chr5	PGSB	exon	52480623	52480721	.	+	.	ID=LotjaGi5g1v0218700.1.exon.6;Parent=LotjaGi5g1v0218700.1
LjG1.1_chr5	PGSB	CDS	52480623	52480721	.	+	0	ID=LotjaGi5g1v0218700.1.CDS.2;Parent=LotjaGi5g1v0218700.1
LjG1.1_chr5	PGSB	exon	52480963	52481034	.	+	.	ID=LotjaGi5g1v0218700.1.exon.7;Parent=LotjaGi5g1v0218700.1
LjG1.1_chr5	PGSB	CDS	52480963	52481034	.	+	0	ID=LotjaGi5g1v0218700.1.CDS.3;Parent=LotjaGi5g1v0218700.1
LjG1.1_chr5	PGSB	exon	52481495	52481587	.	+	.	ID=LotjaGi5g1v0218700.1.exon.8;Parent=LotjaGi5g1v0218700.1
LjG1.1_chr5	PGSB	CDS	52481495	52481587	.	+	0	ID=LotjaGi5g1v0218700.1.CDS.4;Parent=LotjaGi5g1v0218700.1
LjG1.1_chr5	PGSB	exon	52481668	52481805	.	+	.	ID=LotjaGi5g1v0218700.1.exon.9;Parent=LotjaGi5g1v0218700.1
LjG1.1_chr5	PGSB	CDS	52481668	52481805	.	+	0	ID=LotjaGi5g1v0218700.1.CDS.5;Parent=LotjaGi5g1v0218700.1
LjG1.1_chr5	PGSB	exon	52482611	52482669	.	+	.	ID=LotjaGi5g1v0218700.1.exon.10;Parent=LotjaGi5g1v0218700.1
LjG1.1_chr5	PGSB	CDS	52482611	52482669	.	+	0	ID=LotjaGi5g1v0218700.1.CDS.6;Parent=LotjaGi5g1v0218700.1
LjG1.1_chr5	PGSB	exon	52482890	52482992	.	+	.	ID=LotjaGi5g1v0218700.1.exon.11;Parent=LotjaGi5g1v0218700.1
LjG1.1_chr5	PGSB	CDS	52482890	52482992	.	+	1	ID=LotjaGi5g1v0218700.1.CDS.7;Parent=LotjaGi5g1v0218700.1
LjG1.1_chr5	PGSB	exon	52483316	52483504	.	+	.	ID=LotjaGi5g1v0218700.1.exon.12;Parent=LotjaGi5g1v0218700.1
LjG1.1_chr5	PGSB	CDS	52483316	52483504	.	+	0	ID=LotjaGi5g1v0218700.1.CDS.8;Parent=LotjaGi5g1v0218700.1
LjG1.1_chr5	PGSB	exon	52483619	52483719	.	+	.	ID=LotjaGi5g1v0218700.1.exon.13;Parent=LotjaGi5g1v0218700.1
LjG1.1_chr5	PGSB	CDS	52483619	52483719	.	+	0	ID=LotjaGi5g1v0218700.1.CDS.9;Parent=LotjaGi5g1v0218700.1
LjG1.1_chr5	PGSB	exon	52484098	52484152	.	+	.	ID=LotjaGi5g1v0218700.1.exon.14;Parent=LotjaGi5g1v0218700.1
LjG1.1_chr5	PGSB	CDS	52484098	52484152	.	+	1	ID=LotjaGi5g1v0218700.1.CDS.10;Parent=LotjaGi5g1v0218700.1
LjG1.1_chr5	PGSB	exon	52484324	52484410	.	+	.	ID=LotjaGi5g1v0218700.1.exon.15;Parent=LotjaGi5g1v0218700.1
LjG1.1_chr5	PGSB	CDS	52484324	52484410	.	+	0	ID=LotjaGi5g1v0218700.1.CDS.11;Parent=LotjaGi5g1v0218700.1
LjG1.1_chr5	PGSB	exon	52485261	52485312	.	+	.	ID=LotjaGi5g1v0218700.1.exon.16;Parent=LotjaGi5g1v0218700.1
LjG1.1_chr5	PGSB	CDS	52485261	52485312	.	+	0	ID=LotjaGi5g1v0218700.1.CDS.12;Parent=LotjaGi5g1v0218700.1
LjG1.1_chr5	PGSB	exon	52486812	52486897	.	+	.	ID=LotjaGi5g1v0218700.1.exon.17;Parent=LotjaGi5g1v0218700.1
LjG1.1_chr5	PGSB	CDS	52486812	52486897	.	+	2	ID=LotjaGi5g1v0218700.1.CDS.13;Parent=LotjaGi5g1v0218700.1
LjG1.1_chr5	PGSB	exon	52488164	52488217	.	+	.	ID=LotjaGi5g1v0218700.1.exon.18;Parent=LotjaGi5g1v0218700.1
LjG1.1_chr5	PGSB	CDS	52488164	52488217	.	+	0	ID=LotjaGi5g1v0218700.1.CDS.14;Parent=LotjaGi5g1v0218700.1
LjG1.1_chr5	PGSB	exon	52488607	52488690	.	+	.	ID=LotjaGi5g1v0218700.1.exon.19;Parent=LotjaGi5g1v0218700.1
LjG1.1_chr5	PGSB	CDS	52488607	52488690	.	+	0	ID=LotjaGi5g1v0218700.1.CDS.15;Parent=LotjaGi5g1v0218700.1
LjG1.1_chr5	PGSB	exon	52489045	52489116	.	+	.	ID=LotjaGi5g1v0218700.1.exon.20;Parent=LotjaGi5g1v0218700.1
LjG1.1_chr5	PGSB	CDS	52489045	52489116	.	+	0	ID=LotjaGi5g1v0218700.1.CDS.16;Parent=LotjaGi5g1v0218700.1
LjG1.1_chr5	PGSB	exon	52489655	52489735	.	+	.	ID=LotjaGi5g1v0218700.1.exon.21;Parent=LotjaGi5g1v0218700.1
LjG1.1_chr5	PGSB	CDS	52489655	52489735	.	+	0	ID=LotjaGi5g1v0218700.1.CDS.17;Parent=LotjaGi5g1v0218700.1
LjG1.1_chr5	PGSB	exon	52491130	52491165	.	+	.	ID=LotjaGi5g1v0218700.1.exon.22;Parent=LotjaGi5g1v0218700.1
LjG1.1_chr5	PGSB	CDS	52491130	52491165	.	+	0	ID=LotjaGi5g1v0218700.1.CDS.18;Parent=LotjaGi5g1v0218700.1
LjG1.1_chr5	PGSB	CDS	52491878	52492006	.	+	0	ID=LotjaGi5g1v0218700.1.CDS.19;Parent=LotjaGi5g1v0218700.1
LjG1.1_chr5	PGSB	exon	52491878	52492009	.	+	.	ID=LotjaGi5g1v0218700.1.exon.23;Parent=LotjaGi5g1v0218700.1
LjG1.1_chr5	PGSB	three_prime_UTR	52492007	52492009	.	+	.	ID=LotjaGi5g1v0218700.1.three_prime_UTR.6;Parent=LotjaGi5g1v0218700.1
LjG1.1_chr5	PGSB	exon	52492131	52493149	.	+	.	ID=LotjaGi5g1v0218700.1.exon.24;Parent=LotjaGi5g1v0218700.1
LjG1.1_chr5	PGSB	three_prime_UTR	52492131	52493149	.	+	.	ID=LotjaGi5g1v0218700.1.three_prime_UTR.7;Parent=LotjaGi5g1v0218700.1
###
LjG1.1_chr5	PGSB	gene	52498072	52500453	.	-	.	ID=LotjaGi5g1v0218800
LjG1.1_chr5	PGSB	three_prime_UTR	52498072	52498911	.	-	.	ID=LotjaGi5g1v0218800.1.three_prime_UTR.1;Parent=LotjaGi5g1v0218800.1
LjG1.1_chr5	PGSB	exon	52498072	52499007	.	-	.	ID=LotjaGi5g1v0218800.1.exon.1;Parent=LotjaGi5g1v0218800.1
LjG1.1_chr5	PGSB	CDS	52498912	52499007	.	-	0	ID=LotjaGi5g1v0218800.1.CDS.1;Parent=LotjaGi5g1v0218800.1
LjG1.1_chr5	PGSB	exon	52499263	52499670	.	-	.	ID=LotjaGi5g1v0218800.1.exon.2;Parent=LotjaGi5g1v0218800.1
LjG1.1_chr5	PGSB	CDS	52499263	52499670	.	-	0	ID=LotjaGi5g1v0218800.1.CDS.2;Parent=LotjaGi5g1v0218800.1
LjG1.1_chr5	PGSB	CDS	52499808	52500257	.	-	0	ID=LotjaGi5g1v0218800.1.CDS.3;Parent=LotjaGi5g1v0218800.1
LjG1.1_chr5	PGSB	exon	52499808	52500453	.	-	.	ID=LotjaGi5g1v0218800.1.exon.3;Parent=LotjaGi5g1v0218800.1
LjG1.1_chr5	PGSB	five_prime_UTR	52500258	52500453	.	-	.	ID=LotjaGi5g1v0218800.1.five_prime_UTR.2;Parent=LotjaGi5g1v0218800.1
###
LjG1.1_chr5	PGSB	gene	52535736	52536707	.	-	.	ID=LotjaGi5g1v0218900_LC
LjG1.1_chr5	PGSB	three_prime_UTR	52535736	52535825	.	-	.	ID=LotjaGi5g1v0218900_LC.1.three_prime_UTR.1;Parent=LotjaGi5g1v0218900_LC.1
LjG1.1_chr5	PGSB	exon	52535736	52536089	.	-	.	ID=LotjaGi5g1v0218900_LC.1.exon.1;Parent=LotjaGi5g1v0218900_LC.1
LjG1.1_chr5	PGSB	CDS	52535826	52536089	.	-	0	ID=LotjaGi5g1v0218900_LC.1.CDS.1;Parent=LotjaGi5g1v0218900_LC.1
LjG1.1_chr5	PGSB	CDS	52536187	52536603	.	-	0	ID=LotjaGi5g1v0218900_LC.1.CDS.2;Parent=LotjaGi5g1v0218900_LC.1
LjG1.1_chr5	PGSB	exon	52536187	52536707	.	-	.	ID=LotjaGi5g1v0218900_LC.1.exon.2;Parent=LotjaGi5g1v0218900_LC.1
LjG1.1_chr5	PGSB	five_prime_UTR	52536604	52536707	.	-	.	ID=LotjaGi5g1v0218900_LC.1.five_prime_UTR.2;Parent=LotjaGi5g1v0218900_LC.1
###
LjG1.1_chr5	PGSB	gene	52538221	52539467	.	-	.	ID=LotjaGi5g1v0219000_LC
LjG1.1_chr5	PGSB	three_prime_UTR	52538221	52538387	.	-	.	ID=LotjaGi5g1v0219000_LC.1.three_prime_UTR.1;Parent=LotjaGi5g1v0219000_LC.1
LjG1.1_chr5	PGSB	exon	52538221	52539467	.	-	.	ID=LotjaGi5g1v0219000_LC.1.exon.1;Parent=LotjaGi5g1v0219000_LC.1
LjG1.1_chr5	PGSB	CDS	52538388	52538690	.	-	0	ID=LotjaGi5g1v0219000_LC.1.CDS.1;Parent=LotjaGi5g1v0219000_LC.1
LjG1.1_chr5	PGSB	five_prime_UTR	52538691	52539467	.	-	.	ID=LotjaGi5g1v0219000_LC.1.five_prime_UTR.2;Parent=LotjaGi5g1v0219000_LC.1
###
LjG1.1_chr5	PGSB	gene	52545312	52549906	.	-	.	ID=LotjaGi5g1v0219100_LC
LjG1.1_chr5	PGSB	three_prime_UTR	52545312	52545649	.	-	.	ID=LotjaGi5g1v0219100_LC.2.three_prime_UTR.1;Parent=LotjaGi5g1v0219100_LC.2
LjG1.1_chr5	PGSB	exon	52545312	52546030	.	-	.	ID=LotjaGi5g1v0219100_LC.2.exon.1;Parent=LotjaGi5g1v0219100_LC.2
LjG1.1_chr5	PGSB	CDS	52545650	52546030	.	-	0	ID=LotjaGi5g1v0219100_LC.2.CDS.1;Parent=LotjaGi5g1v0219100_LC.2
LjG1.1_chr5	PGSB	exon	52546125	52546390	.	-	.	ID=LotjaGi5g1v0219100_LC.2.exon.2;Parent=LotjaGi5g1v0219100_LC.2
LjG1.1_chr5	PGSB	CDS	52546125	52546390	.	-	2	ID=LotjaGi5g1v0219100_LC.2.CDS.2;Parent=LotjaGi5g1v0219100_LC.2
LjG1.1_chr5	PGSB	CDS	52547141	52549448	.	-	0	ID=LotjaGi5g1v0219100_LC.2.CDS.3;Parent=LotjaGi5g1v0219100_LC.2
LjG1.1_chr5	PGSB	exon	52547141	52549906	.	-	.	ID=LotjaGi5g1v0219100_LC.2.exon.3;Parent=LotjaGi5g1v0219100_LC.2
LjG1.1_chr5	PGSB	five_prime_UTR	52549449	52549906	.	-	.	ID=LotjaGi5g1v0219100_LC.2.five_prime_UTR.2;Parent=LotjaGi5g1v0219100_LC.2
###
LjG1.1_chr5	PGSB	gene	52554768	52557349	.	+	.	ID=LotjaGi5g1v0219200
LjG1.1_chr5	PGSB	five_prime_UTR	52554768	52555390	.	+	.	ID=LotjaGi5g1v0219200.1.five_prime_UTR.1;Parent=LotjaGi5g1v0219200.1
LjG1.1_chr5	PGSB	exon	52554768	52557349	.	+	.	ID=LotjaGi5g1v0219200.1.exon.1;Parent=LotjaGi5g1v0219200.1
LjG1.1_chr5	PGSB	CDS	52555391	52556479	.	+	0	ID=LotjaGi5g1v0219200.1.CDS.1;Parent=LotjaGi5g1v0219200.1
LjG1.1_chr5	PGSB	three_prime_UTR	52556480	52557349	.	+	.	ID=LotjaGi5g1v0219200.1.three_prime_UTR.2;Parent=LotjaGi5g1v0219200.1
###
LjG1.1_chr5	PGSB	gene	52560915	52570532	.	+	.	ID=LotjaGi5g1v0219300
LjG1.1_chr5	PGSB	five_prime_UTR	52560915	52561024	.	+	.	ID=LotjaGi5g1v0219300.1.five_prime_UTR.1;Parent=LotjaGi5g1v0219300.1
LjG1.1_chr5	PGSB	exon	52560915	52561248	.	+	.	ID=LotjaGi5g1v0219300.1.exon.1;Parent=LotjaGi5g1v0219300.1
LjG1.1_chr5	PGSB	CDS	52561025	52561248	.	+	0	ID=LotjaGi5g1v0219300.1.CDS.1;Parent=LotjaGi5g1v0219300.1
LjG1.1_chr5	PGSB	exon	52561325	52561451	.	+	.	ID=LotjaGi5g1v0219300.1.exon.2;Parent=LotjaGi5g1v0219300.1
LjG1.1_chr5	PGSB	CDS	52561325	52561451	.	+	1	ID=LotjaGi5g1v0219300.1.CDS.2;Parent=LotjaGi5g1v0219300.1
LjG1.1_chr5	PGSB	exon	52561532	52561635	.	+	.	ID=LotjaGi5g1v0219300.1.exon.3;Parent=LotjaGi5g1v0219300.1
LjG1.1_chr5	PGSB	CDS	52561532	52561635	.	+	0	ID=LotjaGi5g1v0219300.1.CDS.3;Parent=LotjaGi5g1v0219300.1
LjG1.1_chr5	PGSB	exon	52562214	52562313	.	+	.	ID=LotjaGi5g1v0219300.1.exon.4;Parent=LotjaGi5g1v0219300.1
LjG1.1_chr5	PGSB	CDS	52562214	52562313	.	+	1	ID=LotjaGi5g1v0219300.1.CDS.4;Parent=LotjaGi5g1v0219300.1
LjG1.1_chr5	PGSB	exon	52562461	52562537	.	+	.	ID=LotjaGi5g1v0219300.1.exon.5;Parent=LotjaGi5g1v0219300.1
LjG1.1_chr5	PGSB	CDS	52562461	52562537	.	+	0	ID=LotjaGi5g1v0219300.1.CDS.5;Parent=LotjaGi5g1v0219300.1
LjG1.1_chr5	PGSB	exon	52563255	52563354	.	+	.	ID=LotjaGi5g1v0219300.1.exon.6;Parent=LotjaGi5g1v0219300.1
LjG1.1_chr5	PGSB	CDS	52563255	52563354	.	+	1	ID=LotjaGi5g1v0219300.1.CDS.6;Parent=LotjaGi5g1v0219300.1
LjG1.1_chr5	PGSB	exon	52563521	52563592	.	+	.	ID=LotjaGi5g1v0219300.1.exon.7;Parent=LotjaGi5g1v0219300.1
LjG1.1_chr5	PGSB	CDS	52563521	52563592	.	+	0	ID=LotjaGi5g1v0219300.1.CDS.7;Parent=LotjaGi5g1v0219300.1
LjG1.1_chr5	PGSB	exon	52563689	52563757	.	+	.	ID=LotjaGi5g1v0219300.1.exon.8;Parent=LotjaGi5g1v0219300.1
LjG1.1_chr5	PGSB	CDS	52563689	52563757	.	+	0	ID=LotjaGi5g1v0219300.1.CDS.8;Parent=LotjaGi5g1v0219300.1
LjG1.1_chr5	PGSB	CDS	52563890	52564213	.	+	0	ID=LotjaGi5g1v0219300.1.CDS.9;Parent=LotjaGi5g1v0219300.1
LjG1.1_chr5	PGSB	exon	52563890	52570532	.	+	.	ID=LotjaGi5g1v0219300.1.exon.9;Parent=LotjaGi5g1v0219300.1
LjG1.1_chr5	PGSB	three_prime_UTR	52564214	52570532	.	+	.	ID=LotjaGi5g1v0219300.1.three_prime_UTR.2;Parent=LotjaGi5g1v0219300.1
LjG1.1_chr5	PGSB	five_prime_UTR	52561004	52561024	.	+	.	ID=LotjaGi5g1v0219300.2.five_prime_UTR.1;Parent=LotjaGi5g1v0219300.2
LjG1.1_chr5	PGSB	exon	52561004	52561248	.	+	.	ID=LotjaGi5g1v0219300.2.exon.1;Parent=LotjaGi5g1v0219300.2
LjG1.1_chr5	PGSB	CDS	52561025	52561248	.	+	0	ID=LotjaGi5g1v0219300.2.CDS.1;Parent=LotjaGi5g1v0219300.2
LjG1.1_chr5	PGSB	exon	52561325	52561451	.	+	.	ID=LotjaGi5g1v0219300.2.exon.2;Parent=LotjaGi5g1v0219300.2
LjG1.1_chr5	PGSB	CDS	52561325	52561451	.	+	1	ID=LotjaGi5g1v0219300.2.CDS.2;Parent=LotjaGi5g1v0219300.2
LjG1.1_chr5	PGSB	exon	52561532	52561635	.	+	.	ID=LotjaGi5g1v0219300.2.exon.3;Parent=LotjaGi5g1v0219300.2
LjG1.1_chr5	PGSB	CDS	52561532	52561635	.	+	0	ID=LotjaGi5g1v0219300.2.CDS.3;Parent=LotjaGi5g1v0219300.2
LjG1.1_chr5	PGSB	exon	52562214	52562313	.	+	.	ID=LotjaGi5g1v0219300.2.exon.4;Parent=LotjaGi5g1v0219300.2
LjG1.1_chr5	PGSB	CDS	52562214	52562313	.	+	1	ID=LotjaGi5g1v0219300.2.CDS.4;Parent=LotjaGi5g1v0219300.2
LjG1.1_chr5	PGSB	exon	52562461	52562537	.	+	.	ID=LotjaGi5g1v0219300.2.exon.5;Parent=LotjaGi5g1v0219300.2
LjG1.1_chr5	PGSB	CDS	52562461	52562537	.	+	0	ID=LotjaGi5g1v0219300.2.CDS.5;Parent=LotjaGi5g1v0219300.2
LjG1.1_chr5	PGSB	exon	52563255	52563354	.	+	.	ID=LotjaGi5g1v0219300.2.exon.6;Parent=LotjaGi5g1v0219300.2
LjG1.1_chr5	PGSB	CDS	52563255	52563354	.	+	1	ID=LotjaGi5g1v0219300.2.CDS.6;Parent=LotjaGi5g1v0219300.2
LjG1.1_chr5	PGSB	exon	52563521	52563592	.	+	.	ID=LotjaGi5g1v0219300.2.exon.7;Parent=LotjaGi5g1v0219300.2
LjG1.1_chr5	PGSB	CDS	52563521	52563592	.	+	0	ID=LotjaGi5g1v0219300.2.CDS.7;Parent=LotjaGi5g1v0219300.2
LjG1.1_chr5	PGSB	exon	52563689	52563757	.	+	.	ID=LotjaGi5g1v0219300.2.exon.8;Parent=LotjaGi5g1v0219300.2
LjG1.1_chr5	PGSB	CDS	52563689	52563757	.	+	0	ID=LotjaGi5g1v0219300.2.CDS.8;Parent=LotjaGi5g1v0219300.2
LjG1.1_chr5	PGSB	CDS	52563890	52564213	.	+	0	ID=LotjaGi5g1v0219300.2.CDS.9;Parent=LotjaGi5g1v0219300.2
LjG1.1_chr5	PGSB	exon	52563890	52564758	.	+	.	ID=LotjaGi5g1v0219300.2.exon.9;Parent=LotjaGi5g1v0219300.2
LjG1.1_chr5	PGSB	three_prime_UTR	52564214	52564758	.	+	.	ID=LotjaGi5g1v0219300.2.three_prime_UTR.2;Parent=LotjaGi5g1v0219300.2
LjG1.1_chr5	PGSB	exon	52564917	52564950	.	+	.	ID=LotjaGi5g1v0219300.2.exon.10;Parent=LotjaGi5g1v0219300.2
LjG1.1_chr5	PGSB	three_prime_UTR	52564917	52564950	.	+	.	ID=LotjaGi5g1v0219300.2.three_prime_UTR.3;Parent=LotjaGi5g1v0219300.2
LjG1.1_chr5	PGSB	exon	52566198	52566302	.	+	.	ID=LotjaGi5g1v0219300.2.exon.11;Parent=LotjaGi5g1v0219300.2
LjG1.1_chr5	PGSB	three_prime_UTR	52566198	52566302	.	+	.	ID=LotjaGi5g1v0219300.2.three_prime_UTR.4;Parent=LotjaGi5g1v0219300.2
###
LjG1.1_chr5	PGSB	gene	52560915	52570532	.	-	.	ID=LotjaGi5g1v0219400
LjG1.1_chr5	PGSB	three_prime_UTR	52560915	52565459	.	-	.	ID=LotjaGi5g1v0219400.1.three_prime_UTR.1;Parent=LotjaGi5g1v0219400.1
LjG1.1_chr5	PGSB	exon	52560915	52565621	.	-	.	ID=LotjaGi5g1v0219400.1.exon.1;Parent=LotjaGi5g1v0219400.1
LjG1.1_chr5	PGSB	CDS	52565460	52565621	.	-	0	ID=LotjaGi5g1v0219400.1.CDS.1;Parent=LotjaGi5g1v0219400.1
LjG1.1_chr5	PGSB	exon	52565746	52565835	.	-	.	ID=LotjaGi5g1v0219400.1.exon.2;Parent=LotjaGi5g1v0219400.1
LjG1.1_chr5	PGSB	CDS	52565746	52565835	.	-	0	ID=LotjaGi5g1v0219400.1.CDS.2;Parent=LotjaGi5g1v0219400.1
LjG1.1_chr5	PGSB	exon	52566172	52566304	.	-	.	ID=LotjaGi5g1v0219400.1.exon.3;Parent=LotjaGi5g1v0219400.1
LjG1.1_chr5	PGSB	CDS	52566172	52566304	.	-	1	ID=LotjaGi5g1v0219400.1.CDS.3;Parent=LotjaGi5g1v0219400.1
LjG1.1_chr5	PGSB	exon	52566810	52567195	.	-	.	ID=LotjaGi5g1v0219400.1.exon.4;Parent=LotjaGi5g1v0219400.1
LjG1.1_chr5	PGSB	CDS	52566810	52567195	.	-	0	ID=LotjaGi5g1v0219400.1.CDS.4;Parent=LotjaGi5g1v0219400.1
LjG1.1_chr5	PGSB	exon	52567890	52568140	.	-	.	ID=LotjaGi5g1v0219400.1.exon.5;Parent=LotjaGi5g1v0219400.1
LjG1.1_chr5	PGSB	CDS	52567890	52568140	.	-	2	ID=LotjaGi5g1v0219400.1.CDS.5;Parent=LotjaGi5g1v0219400.1
LjG1.1_chr5	PGSB	CDS	52568704	52569019	.	-	0	ID=LotjaGi5g1v0219400.1.CDS.6;Parent=LotjaGi5g1v0219400.1
LjG1.1_chr5	PGSB	exon	52568704	52570532	.	-	.	ID=LotjaGi5g1v0219400.1.exon.6;Parent=LotjaGi5g1v0219400.1
LjG1.1_chr5	PGSB	five_prime_UTR	52569020	52570532	.	-	.	ID=LotjaGi5g1v0219400.1.five_prime_UTR.2;Parent=LotjaGi5g1v0219400.1
###
LjG1.1_chr5	PGSB	gene	52588523	52592032	.	+	.	ID=LotjaGi5g1v0219500
LjG1.1_chr5	PGSB	five_prime_UTR	52588523	52588973	.	+	.	ID=LotjaGi5g1v0219500.1.five_prime_UTR.1;Parent=LotjaGi5g1v0219500.1
LjG1.1_chr5	PGSB	exon	52588523	52589006	.	+	.	ID=LotjaGi5g1v0219500.1.exon.1;Parent=LotjaGi5g1v0219500.1
LjG1.1_chr5	PGSB	CDS	52588974	52589006	.	+	0	ID=LotjaGi5g1v0219500.1.CDS.1;Parent=LotjaGi5g1v0219500.1
LjG1.1_chr5	PGSB	exon	52589140	52589215	.	+	.	ID=LotjaGi5g1v0219500.1.exon.2;Parent=LotjaGi5g1v0219500.1
LjG1.1_chr5	PGSB	CDS	52589140	52589215	.	+	0	ID=LotjaGi5g1v0219500.1.CDS.2;Parent=LotjaGi5g1v0219500.1
LjG1.1_chr5	PGSB	CDS	52589493	52591063	.	+	2	ID=LotjaGi5g1v0219500.1.CDS.3;Parent=LotjaGi5g1v0219500.1
LjG1.1_chr5	PGSB	exon	52589493	52592032	.	+	.	ID=LotjaGi5g1v0219500.1.exon.3;Parent=LotjaGi5g1v0219500.1
LjG1.1_chr5	PGSB	three_prime_UTR	52591064	52592032	.	+	.	ID=LotjaGi5g1v0219500.1.three_prime_UTR.2;Parent=LotjaGi5g1v0219500.1
###
LjG1.1_chr5	PGSB	gene	52609510	52616036	.	+	.	ID=LotjaGi5g1v0219600
LjG1.1_chr5	PGSB	five_prime_UTR	52609818	52609941	.	+	.	ID=LotjaGi5g1v0219600.2.five_prime_UTR.1;Parent=LotjaGi5g1v0219600.2
LjG1.1_chr5	PGSB	exon	52609818	52610283	.	+	.	ID=LotjaGi5g1v0219600.2.exon.1;Parent=LotjaGi5g1v0219600.2
LjG1.1_chr5	PGSB	CDS	52609942	52610283	.	+	0	ID=LotjaGi5g1v0219600.2.CDS.1;Parent=LotjaGi5g1v0219600.2
LjG1.1_chr5	PGSB	exon	52610363	52610519	.	+	.	ID=LotjaGi5g1v0219600.2.exon.2;Parent=LotjaGi5g1v0219600.2
LjG1.1_chr5	PGSB	CDS	52610363	52610519	.	+	0	ID=LotjaGi5g1v0219600.2.CDS.2;Parent=LotjaGi5g1v0219600.2
LjG1.1_chr5	PGSB	exon	52611848	52612188	.	+	.	ID=LotjaGi5g1v0219600.2.exon.3;Parent=LotjaGi5g1v0219600.2
LjG1.1_chr5	PGSB	CDS	52611848	52612188	.	+	2	ID=LotjaGi5g1v0219600.2.CDS.3;Parent=LotjaGi5g1v0219600.2
LjG1.1_chr5	PGSB	exon	52612269	52612419	.	+	.	ID=LotjaGi5g1v0219600.2.exon.4;Parent=LotjaGi5g1v0219600.2
LjG1.1_chr5	PGSB	CDS	52612269	52612419	.	+	0	ID=LotjaGi5g1v0219600.2.CDS.4;Parent=LotjaGi5g1v0219600.2
LjG1.1_chr5	PGSB	exon	52612514	52612854	.	+	.	ID=LotjaGi5g1v0219600.2.exon.5;Parent=LotjaGi5g1v0219600.2
LjG1.1_chr5	PGSB	CDS	52612514	52612854	.	+	2	ID=LotjaGi5g1v0219600.2.CDS.5;Parent=LotjaGi5g1v0219600.2
LjG1.1_chr5	PGSB	exon	52612925	52613057	.	+	.	ID=LotjaGi5g1v0219600.2.exon.6;Parent=LotjaGi5g1v0219600.2
LjG1.1_chr5	PGSB	CDS	52612925	52613057	.	+	0	ID=LotjaGi5g1v0219600.2.CDS.6;Parent=LotjaGi5g1v0219600.2
LjG1.1_chr5	PGSB	exon	52613288	52613610	.	+	.	ID=LotjaGi5g1v0219600.2.exon.7;Parent=LotjaGi5g1v0219600.2
LjG1.1_chr5	PGSB	CDS	52613288	52613610	.	+	2	ID=LotjaGi5g1v0219600.2.CDS.7;Parent=LotjaGi5g1v0219600.2
LjG1.1_chr5	PGSB	exon	52613704	52613848	.	+	.	ID=LotjaGi5g1v0219600.2.exon.8;Parent=LotjaGi5g1v0219600.2
LjG1.1_chr5	PGSB	CDS	52613704	52613848	.	+	0	ID=LotjaGi5g1v0219600.2.CDS.8;Parent=LotjaGi5g1v0219600.2
LjG1.1_chr5	PGSB	exon	52614071	52614408	.	+	.	ID=LotjaGi5g1v0219600.2.exon.9;Parent=LotjaGi5g1v0219600.2
LjG1.1_chr5	PGSB	CDS	52614071	52614408	.	+	2	ID=LotjaGi5g1v0219600.2.CDS.9;Parent=LotjaGi5g1v0219600.2
LjG1.1_chr5	PGSB	CDS	52615079	52615492	.	+	0	ID=LotjaGi5g1v0219600.2.CDS.10;Parent=LotjaGi5g1v0219600.2
LjG1.1_chr5	PGSB	exon	52615079	52615767	.	+	.	ID=LotjaGi5g1v0219600.2.exon.10;Parent=LotjaGi5g1v0219600.2
LjG1.1_chr5	PGSB	three_prime_UTR	52615493	52615767	.	+	.	ID=LotjaGi5g1v0219600.2.three_prime_UTR.2;Parent=LotjaGi5g1v0219600.2
###
LjG1.1_chr5	PGSB	gene	52616836	52626849	.	+	.	ID=LotjaGi5g1v0219700
LjG1.1_chr5	PGSB	exon	52616836	52617514	.	+	.	ID=LotjaGi5g1v0219700.1.exon.1;Parent=LotjaGi5g1v0219700.1
LjG1.1_chr5	PGSB	five_prime_UTR	52616836	52617514	.	+	.	ID=LotjaGi5g1v0219700.1.five_prime_UTR.1;Parent=LotjaGi5g1v0219700.1
LjG1.1_chr5	PGSB	exon	52617854	52618216	.	+	.	ID=LotjaGi5g1v0219700.1.exon.2;Parent=LotjaGi5g1v0219700.1
LjG1.1_chr5	PGSB	five_prime_UTR	52617854	52618216	.	+	.	ID=LotjaGi5g1v0219700.1.five_prime_UTR.2;Parent=LotjaGi5g1v0219700.1
LjG1.1_chr5	PGSB	exon	52618335	52618442	.	+	.	ID=LotjaGi5g1v0219700.1.exon.3;Parent=LotjaGi5g1v0219700.1
LjG1.1_chr5	PGSB	five_prime_UTR	52618335	52618442	.	+	.	ID=LotjaGi5g1v0219700.1.five_prime_UTR.3;Parent=LotjaGi5g1v0219700.1
LjG1.1_chr5	PGSB	exon	52618651	52618748	.	+	.	ID=LotjaGi5g1v0219700.1.exon.4;Parent=LotjaGi5g1v0219700.1
LjG1.1_chr5	PGSB	five_prime_UTR	52618651	52618748	.	+	.	ID=LotjaGi5g1v0219700.1.five_prime_UTR.4;Parent=LotjaGi5g1v0219700.1
LjG1.1_chr5	PGSB	exon	52619098	52619174	.	+	.	ID=LotjaGi5g1v0219700.1.exon.5;Parent=LotjaGi5g1v0219700.1
LjG1.1_chr5	PGSB	five_prime_UTR	52619098	52619174	.	+	.	ID=LotjaGi5g1v0219700.1.five_prime_UTR.5;Parent=LotjaGi5g1v0219700.1
LjG1.1_chr5	PGSB	exon	52619502	52619891	.	+	.	ID=LotjaGi5g1v0219700.1.exon.6;Parent=LotjaGi5g1v0219700.1
LjG1.1_chr5	PGSB	five_prime_UTR	52619502	52619891	.	+	.	ID=LotjaGi5g1v0219700.1.five_prime_UTR.6;Parent=LotjaGi5g1v0219700.1
LjG1.1_chr5	PGSB	exon	52620350	52620550	.	+	.	ID=LotjaGi5g1v0219700.1.exon.7;Parent=LotjaGi5g1v0219700.1
LjG1.1_chr5	PGSB	five_prime_UTR	52620350	52620550	.	+	.	ID=LotjaGi5g1v0219700.1.five_prime_UTR.7;Parent=LotjaGi5g1v0219700.1
LjG1.1_chr5	PGSB	exon	52620891	52623152	.	+	.	ID=LotjaGi5g1v0219700.1.exon.8;Parent=LotjaGi5g1v0219700.1
LjG1.1_chr5	PGSB	five_prime_UTR	52620891	52623152	.	+	.	ID=LotjaGi5g1v0219700.1.five_prime_UTR.8;Parent=LotjaGi5g1v0219700.1
LjG1.1_chr5	PGSB	five_prime_UTR	52623590	52623590	.	+	.	ID=LotjaGi5g1v0219700.1.five_prime_UTR.9;Parent=LotjaGi5g1v0219700.1
LjG1.1_chr5	PGSB	exon	52623590	52624405	.	+	.	ID=LotjaGi5g1v0219700.1.exon.9;Parent=LotjaGi5g1v0219700.1
LjG1.1_chr5	PGSB	CDS	52623591	52624373	.	+	0	ID=LotjaGi5g1v0219700.1.CDS.1;Parent=LotjaGi5g1v0219700.1
LjG1.1_chr5	PGSB	three_prime_UTR	52624374	52624405	.	+	.	ID=LotjaGi5g1v0219700.1.three_prime_UTR.10;Parent=LotjaGi5g1v0219700.1
LjG1.1_chr5	PGSB	exon	52625634	52626849	.	+	.	ID=LotjaGi5g1v0219700.1.exon.10;Parent=LotjaGi5g1v0219700.1
LjG1.1_chr5	PGSB	three_prime_UTR	52625634	52626849	.	+	.	ID=LotjaGi5g1v0219700.1.three_prime_UTR.11;Parent=LotjaGi5g1v0219700.1
###
LjG1.1_chr5	PGSB	gene	52627332	52629850	.	-	.	ID=LotjaGi5g1v0219800
LjG1.1_chr5	PGSB	three_prime_UTR	52627332	52627653	.	-	.	ID=LotjaGi5g1v0219800.1.three_prime_UTR.1;Parent=LotjaGi5g1v0219800.1
LjG1.1_chr5	PGSB	exon	52627332	52627898	.	-	.	ID=LotjaGi5g1v0219800.1.exon.1;Parent=LotjaGi5g1v0219800.1
LjG1.1_chr5	PGSB	CDS	52627654	52627898	.	-	2	ID=LotjaGi5g1v0219800.1.CDS.1;Parent=LotjaGi5g1v0219800.1
LjG1.1_chr5	PGSB	CDS	52628424	52629591	.	-	0	ID=LotjaGi5g1v0219800.1.CDS.2;Parent=LotjaGi5g1v0219800.1
LjG1.1_chr5	PGSB	exon	52628424	52629850	.	-	.	ID=LotjaGi5g1v0219800.1.exon.2;Parent=LotjaGi5g1v0219800.1
LjG1.1_chr5	PGSB	five_prime_UTR	52629592	52629850	.	-	.	ID=LotjaGi5g1v0219800.1.five_prime_UTR.2;Parent=LotjaGi5g1v0219800.1
###
LjG1.1_chr5	PGSB	gene	52631559	52639991	.	+	.	ID=LotjaGi5g1v0219900
LjG1.1_chr5	PGSB	exon	52631748	52632528	.	+	.	ID=LotjaGi5g1v0219900.3.exon.1;Parent=LotjaGi5g1v0219900.3
LjG1.1_chr5	PGSB	five_prime_UTR	52631748	52632528	.	+	.	ID=LotjaGi5g1v0219900.3.five_prime_UTR.1;Parent=LotjaGi5g1v0219900.3
LjG1.1_chr5	PGSB	five_prime_UTR	52634272	52634314	.	+	.	ID=LotjaGi5g1v0219900.3.five_prime_UTR.2;Parent=LotjaGi5g1v0219900.3
LjG1.1_chr5	PGSB	exon	52634272	52634454	.	+	.	ID=LotjaGi5g1v0219900.3.exon.2;Parent=LotjaGi5g1v0219900.3
LjG1.1_chr5	PGSB	CDS	52634315	52634454	.	+	0	ID=LotjaGi5g1v0219900.3.CDS.1;Parent=LotjaGi5g1v0219900.3
LjG1.1_chr5	PGSB	exon	52634628	52634697	.	+	.	ID=LotjaGi5g1v0219900.3.exon.3;Parent=LotjaGi5g1v0219900.3
LjG1.1_chr5	PGSB	CDS	52634628	52634697	.	+	1	ID=LotjaGi5g1v0219900.3.CDS.2;Parent=LotjaGi5g1v0219900.3
LjG1.1_chr5	PGSB	exon	52634897	52635961	.	+	.	ID=LotjaGi5g1v0219900.3.exon.4;Parent=LotjaGi5g1v0219900.3
LjG1.1_chr5	PGSB	CDS	52634897	52635961	.	+	0	ID=LotjaGi5g1v0219900.3.CDS.3;Parent=LotjaGi5g1v0219900.3
LjG1.1_chr5	PGSB	CDS	52636413	52636778	.	+	0	ID=LotjaGi5g1v0219900.3.CDS.4;Parent=LotjaGi5g1v0219900.3
LjG1.1_chr5	PGSB	exon	52636413	52636825	.	+	.	ID=LotjaGi5g1v0219900.3.exon.5;Parent=LotjaGi5g1v0219900.3
LjG1.1_chr5	PGSB	three_prime_UTR	52636779	52636825	.	+	.	ID=LotjaGi5g1v0219900.3.three_prime_UTR.3;Parent=LotjaGi5g1v0219900.3
###
LjG1.1_chr5	PGSB	gene	52641023	52649524	.	+	.	ID=LotjaGi5g1v0220000
LjG1.1_chr5	PGSB	five_prime_UTR	52641023	52642461	.	+	.	ID=LotjaGi5g1v0220000.1.five_prime_UTR.1;Parent=LotjaGi5g1v0220000.1
LjG1.1_chr5	PGSB	exon	52641023	52642577	.	+	.	ID=LotjaGi5g1v0220000.1.exon.1;Parent=LotjaGi5g1v0220000.1
LjG1.1_chr5	PGSB	CDS	52642462	52642577	.	+	0	ID=LotjaGi5g1v0220000.1.CDS.1;Parent=LotjaGi5g1v0220000.1
LjG1.1_chr5	PGSB	exon	52642642	52642794	.	+	.	ID=LotjaGi5g1v0220000.1.exon.2;Parent=LotjaGi5g1v0220000.1
LjG1.1_chr5	PGSB	CDS	52642642	52642794	.	+	1	ID=LotjaGi5g1v0220000.1.CDS.2;Parent=LotjaGi5g1v0220000.1
LjG1.1_chr5	PGSB	exon	52643087	52643211	.	+	.	ID=LotjaGi5g1v0220000.1.exon.3;Parent=LotjaGi5g1v0220000.1
LjG1.1_chr5	PGSB	CDS	52643087	52643211	.	+	1	ID=LotjaGi5g1v0220000.1.CDS.3;Parent=LotjaGi5g1v0220000.1
LjG1.1_chr5	PGSB	exon	52643379	52643504	.	+	.	ID=LotjaGi5g1v0220000.1.exon.4;Parent=LotjaGi5g1v0220000.1
LjG1.1_chr5	PGSB	CDS	52643379	52643504	.	+	2	ID=LotjaGi5g1v0220000.1.CDS.4;Parent=LotjaGi5g1v0220000.1
LjG1.1_chr5	PGSB	exon	52644099	52644281	.	+	.	ID=LotjaGi5g1v0220000.1.exon.5;Parent=LotjaGi5g1v0220000.1
LjG1.1_chr5	PGSB	CDS	52644099	52644281	.	+	2	ID=LotjaGi5g1v0220000.1.CDS.5;Parent=LotjaGi5g1v0220000.1
LjG1.1_chr5	PGSB	exon	52644681	52644828	.	+	.	ID=LotjaGi5g1v0220000.1.exon.6;Parent=LotjaGi5g1v0220000.1
LjG1.1_chr5	PGSB	CDS	52644681	52644828	.	+	2	ID=LotjaGi5g1v0220000.1.CDS.6;Parent=LotjaGi5g1v0220000.1
LjG1.1_chr5	PGSB	exon	52644944	52645112	.	+	.	ID=LotjaGi5g1v0220000.1.exon.7;Parent=LotjaGi5g1v0220000.1
LjG1.1_chr5	PGSB	CDS	52644944	52645112	.	+	1	ID=LotjaGi5g1v0220000.1.CDS.7;Parent=LotjaGi5g1v0220000.1
LjG1.1_chr5	PGSB	exon	52646242	52646376	.	+	.	ID=LotjaGi5g1v0220000.1.exon.8;Parent=LotjaGi5g1v0220000.1
LjG1.1_chr5	PGSB	CDS	52646242	52646376	.	+	0	ID=LotjaGi5g1v0220000.1.CDS.8;Parent=LotjaGi5g1v0220000.1
LjG1.1_chr5	PGSB	CDS	52646491	52646625	.	+	0	ID=LotjaGi5g1v0220000.1.CDS.9;Parent=LotjaGi5g1v0220000.1
LjG1.1_chr5	PGSB	exon	52646491	52649524	.	+	.	ID=LotjaGi5g1v0220000.1.exon.9;Parent=LotjaGi5g1v0220000.1
LjG1.1_chr5	PGSB	three_prime_UTR	52646626	52649524	.	+	.	ID=LotjaGi5g1v0220000.1.three_prime_UTR.2;Parent=LotjaGi5g1v0220000.1
###
LjG1.1_chr5	PGSB	gene	52647636	52654875	.	-	.	ID=LotjaGi5g1v0220100
LjG1.1_chr5	PGSB	exon	52647636	52648164	.	-	.	ID=LotjaGi5g1v0220100.1.exon.1;Parent=LotjaGi5g1v0220100.1
LjG1.1_chr5	PGSB	three_prime_UTR	52647636	52648164	.	-	.	ID=LotjaGi5g1v0220100.1.three_prime_UTR.1;Parent=LotjaGi5g1v0220100.1
LjG1.1_chr5	PGSB	three_prime_UTR	52649120	52650282	.	-	.	ID=LotjaGi5g1v0220100.1.three_prime_UTR.2;Parent=LotjaGi5g1v0220100.1
LjG1.1_chr5	PGSB	exon	52649120	52650305	.	-	.	ID=LotjaGi5g1v0220100.1.exon.2;Parent=LotjaGi5g1v0220100.1
LjG1.1_chr5	PGSB	CDS	52650283	52650305	.	-	2	ID=LotjaGi5g1v0220100.1.CDS.1;Parent=LotjaGi5g1v0220100.1
LjG1.1_chr5	PGSB	exon	52650390	52650748	.	-	.	ID=LotjaGi5g1v0220100.1.exon.3;Parent=LotjaGi5g1v0220100.1
LjG1.1_chr5	PGSB	CDS	52650390	52650748	.	-	1	ID=LotjaGi5g1v0220100.1.CDS.2;Parent=LotjaGi5g1v0220100.1
LjG1.1_chr5	PGSB	exon	52650921	52651297	.	-	.	ID=LotjaGi5g1v0220100.1.exon.4;Parent=LotjaGi5g1v0220100.1
LjG1.1_chr5	PGSB	CDS	52650921	52651297	.	-	0	ID=LotjaGi5g1v0220100.1.CDS.3;Parent=LotjaGi5g1v0220100.1
LjG1.1_chr5	PGSB	CDS	52651402	52651524	.	-	0	ID=LotjaGi5g1v0220100.1.CDS.4;Parent=LotjaGi5g1v0220100.1
LjG1.1_chr5	PGSB	exon	52651402	52654875	.	-	.	ID=LotjaGi5g1v0220100.1.exon.5;Parent=LotjaGi5g1v0220100.1
LjG1.1_chr5	PGSB	five_prime_UTR	52651525	52654875	.	-	.	ID=LotjaGi5g1v0220100.1.five_prime_UTR.3;Parent=LotjaGi5g1v0220100.1
###
LjG1.1_chr5	PGSB	gene	52655089	52656522	.	+	.	ID=LotjaGi5g1v0220200
LjG1.1_chr5	PGSB	five_prime_UTR	52655089	52655402	.	+	.	ID=LotjaGi5g1v0220200.1.five_prime_UTR.1;Parent=LotjaGi5g1v0220200.1
LjG1.1_chr5	PGSB	exon	52655089	52655484	.	+	.	ID=LotjaGi5g1v0220200.1.exon.1;Parent=LotjaGi5g1v0220200.1
LjG1.1_chr5	PGSB	CDS	52655403	52655484	.	+	0	ID=LotjaGi5g1v0220200.1.CDS.1;Parent=LotjaGi5g1v0220200.1
LjG1.1_chr5	PGSB	CDS	52655729	52656234	.	+	2	ID=LotjaGi5g1v0220200.1.CDS.2;Parent=LotjaGi5g1v0220200.1
LjG1.1_chr5	PGSB	exon	52655729	52656522	.	+	.	ID=LotjaGi5g1v0220200.1.exon.2;Parent=LotjaGi5g1v0220200.1
LjG1.1_chr5	PGSB	three_prime_UTR	52656235	52656522	.	+	.	ID=LotjaGi5g1v0220200.1.three_prime_UTR.2;Parent=LotjaGi5g1v0220200.1
###
LjG1.1_chr5	PGSB	gene	52657401	52684698	.	+	.	ID=LotjaGi5g1v0220300
LjG1.1_chr5	PGSB	five_prime_UTR	52657401	52657550	.	+	.	ID=LotjaGi5g1v0220300.1.five_prime_UTR.1;Parent=LotjaGi5g1v0220300.1
LjG1.1_chr5	PGSB	exon	52657401	52658048	.	+	.	ID=LotjaGi5g1v0220300.1.exon.1;Parent=LotjaGi5g1v0220300.1
LjG1.1_chr5	PGSB	CDS	52657551	52658048	.	+	0	ID=LotjaGi5g1v0220300.1.CDS.1;Parent=LotjaGi5g1v0220300.1
LjG1.1_chr5	PGSB	exon	52658730	52658981	.	+	.	ID=LotjaGi5g1v0220300.1.exon.2;Parent=LotjaGi5g1v0220300.1
LjG1.1_chr5	PGSB	CDS	52658730	52658981	.	+	0	ID=LotjaGi5g1v0220300.1.CDS.2;Parent=LotjaGi5g1v0220300.1
LjG1.1_chr5	PGSB	exon	52659081	52659419	.	+	.	ID=LotjaGi5g1v0220300.1.exon.3;Parent=LotjaGi5g1v0220300.1
LjG1.1_chr5	PGSB	CDS	52659081	52659419	.	+	0	ID=LotjaGi5g1v0220300.1.CDS.3;Parent=LotjaGi5g1v0220300.1
LjG1.1_chr5	PGSB	exon	52659622	52660284	.	+	.	ID=LotjaGi5g1v0220300.1.exon.4;Parent=LotjaGi5g1v0220300.1
LjG1.1_chr5	PGSB	CDS	52659622	52660284	.	+	0	ID=LotjaGi5g1v0220300.1.CDS.4;Parent=LotjaGi5g1v0220300.1
LjG1.1_chr5	PGSB	exon	52660368	52660436	.	+	.	ID=LotjaGi5g1v0220300.1.exon.5;Parent=LotjaGi5g1v0220300.1
LjG1.1_chr5	PGSB	CDS	52660368	52660436	.	+	0	ID=LotjaGi5g1v0220300.1.CDS.5;Parent=LotjaGi5g1v0220300.1
LjG1.1_chr5	PGSB	exon	52660855	52661022	.	+	.	ID=LotjaGi5g1v0220300.1.exon.6;Parent=LotjaGi5g1v0220300.1
LjG1.1_chr5	PGSB	CDS	52660855	52661022	.	+	0	ID=LotjaGi5g1v0220300.1.CDS.6;Parent=LotjaGi5g1v0220300.1
LjG1.1_chr5	PGSB	exon	52661298	52661514	.	+	.	ID=LotjaGi5g1v0220300.1.exon.7;Parent=LotjaGi5g1v0220300.1
LjG1.1_chr5	PGSB	CDS	52661298	52661514	.	+	0	ID=LotjaGi5g1v0220300.1.CDS.7;Parent=LotjaGi5g1v0220300.1
LjG1.1_chr5	PGSB	exon	52661616	52661960	.	+	.	ID=LotjaGi5g1v0220300.1.exon.8;Parent=LotjaGi5g1v0220300.1
LjG1.1_chr5	PGSB	CDS	52661616	52661960	.	+	2	ID=LotjaGi5g1v0220300.1.CDS.8;Parent=LotjaGi5g1v0220300.1
LjG1.1_chr5	PGSB	CDS	52662535	52662629	.	+	2	ID=LotjaGi5g1v0220300.1.CDS.9;Parent=LotjaGi5g1v0220300.1
LjG1.1_chr5	PGSB	exon	52662535	52663757	.	+	.	ID=LotjaGi5g1v0220300.1.exon.9;Parent=LotjaGi5g1v0220300.1
LjG1.1_chr5	PGSB	three_prime_UTR	52662630	52663757	.	+	.	ID=LotjaGi5g1v0220300.1.three_prime_UTR.2;Parent=LotjaGi5g1v0220300.1
LjG1.1_chr5	PGSB	exon	52663840	52664357	.	+	.	ID=LotjaGi5g1v0220300.1.exon.10;Parent=LotjaGi5g1v0220300.1
LjG1.1_chr5	PGSB	three_prime_UTR	52663840	52664357	.	+	.	ID=LotjaGi5g1v0220300.1.three_prime_UTR.3;Parent=LotjaGi5g1v0220300.1
LjG1.1_chr5	PGSB	exon	52680102	52680295	.	+	.	ID=LotjaGi5g1v0220300.1.exon.11;Parent=LotjaGi5g1v0220300.1
LjG1.1_chr5	PGSB	three_prime_UTR	52680102	52680295	.	+	.	ID=LotjaGi5g1v0220300.1.three_prime_UTR.4;Parent=LotjaGi5g1v0220300.1
LjG1.1_chr5	PGSB	exon	52680599	52680702	.	+	.	ID=LotjaGi5g1v0220300.1.exon.12;Parent=LotjaGi5g1v0220300.1
LjG1.1_chr5	PGSB	three_prime_UTR	52680599	52680702	.	+	.	ID=LotjaGi5g1v0220300.1.three_prime_UTR.5;Parent=LotjaGi5g1v0220300.1
LjG1.1_chr5	PGSB	exon	52680784	52680967	.	+	.	ID=LotjaGi5g1v0220300.1.exon.13;Parent=LotjaGi5g1v0220300.1
LjG1.1_chr5	PGSB	three_prime_UTR	52680784	52680967	.	+	.	ID=LotjaGi5g1v0220300.1.three_prime_UTR.6;Parent=LotjaGi5g1v0220300.1
LjG1.1_chr5	PGSB	exon	52681361	52681540	.	+	.	ID=LotjaGi5g1v0220300.1.exon.14;Parent=LotjaGi5g1v0220300.1
LjG1.1_chr5	PGSB	three_prime_UTR	52681361	52681540	.	+	.	ID=LotjaGi5g1v0220300.1.three_prime_UTR.7;Parent=LotjaGi5g1v0220300.1
LjG1.1_chr5	PGSB	exon	52681970	52684698	.	+	.	ID=LotjaGi5g1v0220300.1.exon.15;Parent=LotjaGi5g1v0220300.1
LjG1.1_chr5	PGSB	three_prime_UTR	52681970	52684698	.	+	.	ID=LotjaGi5g1v0220300.1.three_prime_UTR.8;Parent=LotjaGi5g1v0220300.1
###
LjG1.1_chr5	PGSB	gene	52686797	52693778	.	+	.	ID=LotjaGi5g1v0220400
LjG1.1_chr5	PGSB	five_prime_UTR	52686797	52687206	.	+	.	ID=LotjaGi5g1v0220400.1.five_prime_UTR.1;Parent=LotjaGi5g1v0220400.1
LjG1.1_chr5	PGSB	exon	52686797	52687424	.	+	.	ID=LotjaGi5g1v0220400.1.exon.1;Parent=LotjaGi5g1v0220400.1
LjG1.1_chr5	PGSB	CDS	52687207	52687424	.	+	0	ID=LotjaGi5g1v0220400.1.CDS.1;Parent=LotjaGi5g1v0220400.1
LjG1.1_chr5	PGSB	exon	52687569	52687701	.	+	.	ID=LotjaGi5g1v0220400.1.exon.2;Parent=LotjaGi5g1v0220400.1
LjG1.1_chr5	PGSB	CDS	52687569	52687701	.	+	1	ID=LotjaGi5g1v0220400.1.CDS.2;Parent=LotjaGi5g1v0220400.1
LjG1.1_chr5	PGSB	exon	52687940	52688089	.	+	.	ID=LotjaGi5g1v0220400.1.exon.3;Parent=LotjaGi5g1v0220400.1
LjG1.1_chr5	PGSB	CDS	52687940	52688089	.	+	0	ID=LotjaGi5g1v0220400.1.CDS.3;Parent=LotjaGi5g1v0220400.1
LjG1.1_chr5	PGSB	exon	52688213	52688389	.	+	.	ID=LotjaGi5g1v0220400.1.exon.4;Parent=LotjaGi5g1v0220400.1
LjG1.1_chr5	PGSB	CDS	52688213	52688389	.	+	0	ID=LotjaGi5g1v0220400.1.CDS.4;Parent=LotjaGi5g1v0220400.1
LjG1.1_chr5	PGSB	exon	52688563	52688811	.	+	.	ID=LotjaGi5g1v0220400.1.exon.5;Parent=LotjaGi5g1v0220400.1
LjG1.1_chr5	PGSB	CDS	52688563	52688811	.	+	0	ID=LotjaGi5g1v0220400.1.CDS.5;Parent=LotjaGi5g1v0220400.1
LjG1.1_chr5	PGSB	exon	52688956	52689024	.	+	.	ID=LotjaGi5g1v0220400.1.exon.6;Parent=LotjaGi5g1v0220400.1
LjG1.1_chr5	PGSB	CDS	52688956	52689024	.	+	0	ID=LotjaGi5g1v0220400.1.CDS.6;Parent=LotjaGi5g1v0220400.1
LjG1.1_chr5	PGSB	exon	52689162	52689217	.	+	.	ID=LotjaGi5g1v0220400.1.exon.7;Parent=LotjaGi5g1v0220400.1
LjG1.1_chr5	PGSB	CDS	52689162	52689217	.	+	0	ID=LotjaGi5g1v0220400.1.CDS.7;Parent=LotjaGi5g1v0220400.1
LjG1.1_chr5	PGSB	exon	52689487	52689568	.	+	.	ID=LotjaGi5g1v0220400.1.exon.8;Parent=LotjaGi5g1v0220400.1
LjG1.1_chr5	PGSB	CDS	52689487	52689568	.	+	1	ID=LotjaGi5g1v0220400.1.CDS.8;Parent=LotjaGi5g1v0220400.1
LjG1.1_chr5	PGSB	exon	52689876	52690087	.	+	.	ID=LotjaGi5g1v0220400.1.exon.9;Parent=LotjaGi5g1v0220400.1
LjG1.1_chr5	PGSB	CDS	52689876	52690087	.	+	0	ID=LotjaGi5g1v0220400.1.CDS.9;Parent=LotjaGi5g1v0220400.1
LjG1.1_chr5	PGSB	exon	52690171	52690243	.	+	.	ID=LotjaGi5g1v0220400.1.exon.10;Parent=LotjaGi5g1v0220400.1
LjG1.1_chr5	PGSB	CDS	52690171	52690243	.	+	1	ID=LotjaGi5g1v0220400.1.CDS.10;Parent=LotjaGi5g1v0220400.1
LjG1.1_chr5	PGSB	exon	52690407	52690519	.	+	.	ID=LotjaGi5g1v0220400.1.exon.11;Parent=LotjaGi5g1v0220400.1
LjG1.1_chr5	PGSB	CDS	52690407	52690519	.	+	0	ID=LotjaGi5g1v0220400.1.CDS.11;Parent=LotjaGi5g1v0220400.1
LjG1.1_chr5	PGSB	exon	52691156	52691306	.	+	.	ID=LotjaGi5g1v0220400.1.exon.12;Parent=LotjaGi5g1v0220400.1
LjG1.1_chr5	PGSB	CDS	52691156	52691306	.	+	1	ID=LotjaGi5g1v0220400.1.CDS.12;Parent=LotjaGi5g1v0220400.1
LjG1.1_chr5	PGSB	exon	52692426	52692612	.	+	.	ID=LotjaGi5g1v0220400.1.exon.13;Parent=LotjaGi5g1v0220400.1
LjG1.1_chr5	PGSB	CDS	52692426	52692612	.	+	0	ID=LotjaGi5g1v0220400.1.CDS.13;Parent=LotjaGi5g1v0220400.1
LjG1.1_chr5	PGSB	CDS	52692941	52693014	.	+	2	ID=LotjaGi5g1v0220400.1.CDS.14;Parent=LotjaGi5g1v0220400.1
LjG1.1_chr5	PGSB	exon	52692941	52693778	.	+	.	ID=LotjaGi5g1v0220400.1.exon.14;Parent=LotjaGi5g1v0220400.1
LjG1.1_chr5	PGSB	three_prime_UTR	52693015	52693778	.	+	.	ID=LotjaGi5g1v0220400.1.three_prime_UTR.2;Parent=LotjaGi5g1v0220400.1
###
LjG1.1_chr5	PGSB	gene	52693860	52697371	.	+	.	ID=LotjaGi5g1v0220500
LjG1.1_chr5	PGSB	five_prime_UTR	52693860	52694294	.	+	.	ID=LotjaGi5g1v0220500.1.five_prime_UTR.1;Parent=LotjaGi5g1v0220500.1
LjG1.1_chr5	PGSB	exon	52693860	52695036	.	+	.	ID=LotjaGi5g1v0220500.1.exon.1;Parent=LotjaGi5g1v0220500.1
LjG1.1_chr5	PGSB	CDS	52694295	52695036	.	+	0	ID=LotjaGi5g1v0220500.1.CDS.1;Parent=LotjaGi5g1v0220500.1
LjG1.1_chr5	PGSB	CDS	52695690	52696639	.	+	2	ID=LotjaGi5g1v0220500.1.CDS.2;Parent=LotjaGi5g1v0220500.1
LjG1.1_chr5	PGSB	exon	52695690	52697371	.	+	.	ID=LotjaGi5g1v0220500.1.exon.2;Parent=LotjaGi5g1v0220500.1
LjG1.1_chr5	PGSB	three_prime_UTR	52696640	52697371	.	+	.	ID=LotjaGi5g1v0220500.1.three_prime_UTR.2;Parent=LotjaGi5g1v0220500.1
###
LjG1.1_chr5	PGSB	gene	52699270	52705041	.	+	.	ID=LotjaGi5g1v0220600
LjG1.1_chr5	PGSB	five_prime_UTR	52699270	52699643	.	+	.	ID=LotjaGi5g1v0220600.1.five_prime_UTR.1;Parent=LotjaGi5g1v0220600.1
LjG1.1_chr5	PGSB	exon	52699270	52699804	.	+	.	ID=LotjaGi5g1v0220600.1.exon.1;Parent=LotjaGi5g1v0220600.1
LjG1.1_chr5	PGSB	CDS	52699644	52699804	.	+	0	ID=LotjaGi5g1v0220600.1.CDS.1;Parent=LotjaGi5g1v0220600.1
LjG1.1_chr5	PGSB	exon	52699905	52700043	.	+	.	ID=LotjaGi5g1v0220600.1.exon.2;Parent=LotjaGi5g1v0220600.1
LjG1.1_chr5	PGSB	CDS	52699905	52700043	.	+	1	ID=LotjaGi5g1v0220600.1.CDS.2;Parent=LotjaGi5g1v0220600.1
LjG1.1_chr5	PGSB	exon	52700315	52700542	.	+	.	ID=LotjaGi5g1v0220600.1.exon.3;Parent=LotjaGi5g1v0220600.1
LjG1.1_chr5	PGSB	CDS	52700315	52700542	.	+	0	ID=LotjaGi5g1v0220600.1.CDS.3;Parent=LotjaGi5g1v0220600.1
LjG1.1_chr5	PGSB	exon	52700742	52700800	.	+	.	ID=LotjaGi5g1v0220600.1.exon.4;Parent=LotjaGi5g1v0220600.1
LjG1.1_chr5	PGSB	CDS	52700742	52700800	.	+	0	ID=LotjaGi5g1v0220600.1.CDS.4;Parent=LotjaGi5g1v0220600.1
LjG1.1_chr5	PGSB	exon	52701299	52701347	.	+	.	ID=LotjaGi5g1v0220600.1.exon.5;Parent=LotjaGi5g1v0220600.1
LjG1.1_chr5	PGSB	CDS	52701299	52701347	.	+	1	ID=LotjaGi5g1v0220600.1.CDS.5;Parent=LotjaGi5g1v0220600.1
LjG1.1_chr5	PGSB	exon	52701767	52701997	.	+	.	ID=LotjaGi5g1v0220600.1.exon.6;Parent=LotjaGi5g1v0220600.1
LjG1.1_chr5	PGSB	CDS	52701767	52701997	.	+	0	ID=LotjaGi5g1v0220600.1.CDS.6;Parent=LotjaGi5g1v0220600.1
LjG1.1_chr5	PGSB	exon	52702151	52702320	.	+	.	ID=LotjaGi5g1v0220600.1.exon.7;Parent=LotjaGi5g1v0220600.1
LjG1.1_chr5	PGSB	CDS	52702151	52702320	.	+	0	ID=LotjaGi5g1v0220600.1.CDS.7;Parent=LotjaGi5g1v0220600.1
LjG1.1_chr5	PGSB	exon	52702437	52702641	.	+	.	ID=LotjaGi5g1v0220600.1.exon.8;Parent=LotjaGi5g1v0220600.1
LjG1.1_chr5	PGSB	CDS	52702437	52702641	.	+	1	ID=LotjaGi5g1v0220600.1.CDS.8;Parent=LotjaGi5g1v0220600.1
LjG1.1_chr5	PGSB	exon	52702801	52703457	.	+	.	ID=LotjaGi5g1v0220600.1.exon.9;Parent=LotjaGi5g1v0220600.1
LjG1.1_chr5	PGSB	CDS	52702801	52703457	.	+	0	ID=LotjaGi5g1v0220600.1.CDS.9;Parent=LotjaGi5g1v0220600.1
LjG1.1_chr5	PGSB	exon	52703554	52703781	.	+	.	ID=LotjaGi5g1v0220600.1.exon.10;Parent=LotjaGi5g1v0220600.1
LjG1.1_chr5	PGSB	CDS	52703554	52703781	.	+	0	ID=LotjaGi5g1v0220600.1.CDS.10;Parent=LotjaGi5g1v0220600.1
LjG1.1_chr5	PGSB	CDS	52704014	52704817	.	+	0	ID=LotjaGi5g1v0220600.1.CDS.11;Parent=LotjaGi5g1v0220600.1
LjG1.1_chr5	PGSB	exon	52704014	52705041	.	+	.	ID=LotjaGi5g1v0220600.1.exon.11;Parent=LotjaGi5g1v0220600.1
LjG1.1_chr5	PGSB	three_prime_UTR	52704818	52705041	.	+	.	ID=LotjaGi5g1v0220600.1.three_prime_UTR.2;Parent=LotjaGi5g1v0220600.1
###
LjG1.1_chr5	PGSB	gene	52705239	52709670	.	-	.	ID=LotjaGi5g1v0220700
LjG1.1_chr5	PGSB	three_prime_UTR	52705239	52705738	.	-	.	ID=LotjaGi5g1v0220700.1.three_prime_UTR.1;Parent=LotjaGi5g1v0220700.1
LjG1.1_chr5	PGSB	exon	52705239	52705843	.	-	.	ID=LotjaGi5g1v0220700.1.exon.1;Parent=LotjaGi5g1v0220700.1
LjG1.1_chr5	PGSB	CDS	52705739	52705843	.	-	0	ID=LotjaGi5g1v0220700.1.CDS.1;Parent=LotjaGi5g1v0220700.1
LjG1.1_chr5	PGSB	exon	52705956	52706049	.	-	.	ID=LotjaGi5g1v0220700.1.exon.2;Parent=LotjaGi5g1v0220700.1
LjG1.1_chr5	PGSB	CDS	52705956	52706049	.	-	1	ID=LotjaGi5g1v0220700.1.CDS.2;Parent=LotjaGi5g1v0220700.1
LjG1.1_chr5	PGSB	exon	52706422	52706487	.	-	.	ID=LotjaGi5g1v0220700.1.exon.3;Parent=LotjaGi5g1v0220700.1
LjG1.1_chr5	PGSB	CDS	52706422	52706487	.	-	1	ID=LotjaGi5g1v0220700.1.CDS.3;Parent=LotjaGi5g1v0220700.1
LjG1.1_chr5	PGSB	exon	52706832	52706923	.	-	.	ID=LotjaGi5g1v0220700.1.exon.4;Parent=LotjaGi5g1v0220700.1
LjG1.1_chr5	PGSB	CDS	52706832	52706923	.	-	0	ID=LotjaGi5g1v0220700.1.CDS.4;Parent=LotjaGi5g1v0220700.1
LjG1.1_chr5	PGSB	exon	52707325	52707439	.	-	.	ID=LotjaGi5g1v0220700.1.exon.5;Parent=LotjaGi5g1v0220700.1
LjG1.1_chr5	PGSB	CDS	52707325	52707439	.	-	1	ID=LotjaGi5g1v0220700.1.CDS.5;Parent=LotjaGi5g1v0220700.1
LjG1.1_chr5	PGSB	exon	52707940	52708022	.	-	.	ID=LotjaGi5g1v0220700.1.exon.6;Parent=LotjaGi5g1v0220700.1
LjG1.1_chr5	PGSB	CDS	52707940	52708022	.	-	0	ID=LotjaGi5g1v0220700.1.CDS.6;Parent=LotjaGi5g1v0220700.1
LjG1.1_chr5	PGSB	exon	52708670	52708783	.	-	.	ID=LotjaGi5g1v0220700.1.exon.7;Parent=LotjaGi5g1v0220700.1
LjG1.1_chr5	PGSB	CDS	52708670	52708783	.	-	0	ID=LotjaGi5g1v0220700.1.CDS.7;Parent=LotjaGi5g1v0220700.1
LjG1.1_chr5	PGSB	exon	52709064	52709151	.	-	.	ID=LotjaGi5g1v0220700.1.exon.8;Parent=LotjaGi5g1v0220700.1
LjG1.1_chr5	PGSB	CDS	52709064	52709151	.	-	1	ID=LotjaGi5g1v0220700.1.CDS.8;Parent=LotjaGi5g1v0220700.1
LjG1.1_chr5	PGSB	CDS	52709339	52709604	.	-	0	ID=LotjaGi5g1v0220700.1.CDS.9;Parent=LotjaGi5g1v0220700.1
LjG1.1_chr5	PGSB	exon	52709339	52709670	.	-	.	ID=LotjaGi5g1v0220700.1.exon.9;Parent=LotjaGi5g1v0220700.1
LjG1.1_chr5	PGSB	five_prime_UTR	52709605	52709670	.	-	.	ID=LotjaGi5g1v0220700.1.five_prime_UTR.2;Parent=LotjaGi5g1v0220700.1
###
LjG1.1_chr5	PGSB	gene	52710566	52714993	.	+	.	ID=LotjaGi5g1v0220800
LjG1.1_chr5	PGSB	five_prime_UTR	52710566	52710722	.	+	.	ID=LotjaGi5g1v0220800.1.five_prime_UTR.1;Parent=LotjaGi5g1v0220800.1
LjG1.1_chr5	PGSB	exon	52710566	52710738	.	+	.	ID=LotjaGi5g1v0220800.1.exon.1;Parent=LotjaGi5g1v0220800.1
LjG1.1_chr5	PGSB	CDS	52710723	52710738	.	+	0	ID=LotjaGi5g1v0220800.1.CDS.1;Parent=LotjaGi5g1v0220800.1
LjG1.1_chr5	PGSB	exon	52710836	52710943	.	+	.	ID=LotjaGi5g1v0220800.1.exon.2;Parent=LotjaGi5g1v0220800.1
LjG1.1_chr5	PGSB	CDS	52710836	52710943	.	+	2	ID=LotjaGi5g1v0220800.1.CDS.2;Parent=LotjaGi5g1v0220800.1
LjG1.1_chr5	PGSB	exon	52711057	52711208	.	+	.	ID=LotjaGi5g1v0220800.1.exon.3;Parent=LotjaGi5g1v0220800.1
LjG1.1_chr5	PGSB	CDS	52711057	52711208	.	+	2	ID=LotjaGi5g1v0220800.1.CDS.3;Parent=LotjaGi5g1v0220800.1
LjG1.1_chr5	PGSB	exon	52711405	52711504	.	+	.	ID=LotjaGi5g1v0220800.1.exon.4;Parent=LotjaGi5g1v0220800.1
LjG1.1_chr5	PGSB	CDS	52711405	52711504	.	+	0	ID=LotjaGi5g1v0220800.1.CDS.4;Parent=LotjaGi5g1v0220800.1
LjG1.1_chr5	PGSB	exon	52711627	52711890	.	+	.	ID=LotjaGi5g1v0220800.1.exon.5;Parent=LotjaGi5g1v0220800.1
LjG1.1_chr5	PGSB	CDS	52711627	52711890	.	+	2	ID=LotjaGi5g1v0220800.1.CDS.5;Parent=LotjaGi5g1v0220800.1
LjG1.1_chr5	PGSB	exon	52711990	52712269	.	+	.	ID=LotjaGi5g1v0220800.1.exon.6;Parent=LotjaGi5g1v0220800.1
LjG1.1_chr5	PGSB	CDS	52711990	52712269	.	+	2	ID=LotjaGi5g1v0220800.1.CDS.6;Parent=LotjaGi5g1v0220800.1
LjG1.1_chr5	PGSB	exon	52712635	52712796	.	+	.	ID=LotjaGi5g1v0220800.1.exon.7;Parent=LotjaGi5g1v0220800.1
LjG1.1_chr5	PGSB	CDS	52712635	52712796	.	+	1	ID=LotjaGi5g1v0220800.1.CDS.7;Parent=LotjaGi5g1v0220800.1
LjG1.1_chr5	PGSB	exon	52712963	52713178	.	+	.	ID=LotjaGi5g1v0220800.1.exon.8;Parent=LotjaGi5g1v0220800.1
LjG1.1_chr5	PGSB	CDS	52712963	52713178	.	+	1	ID=LotjaGi5g1v0220800.1.CDS.8;Parent=LotjaGi5g1v0220800.1
LjG1.1_chr5	PGSB	exon	52713264	52713301	.	+	.	ID=LotjaGi5g1v0220800.1.exon.9;Parent=LotjaGi5g1v0220800.1
LjG1.1_chr5	PGSB	CDS	52713264	52713301	.	+	1	ID=LotjaGi5g1v0220800.1.CDS.9;Parent=LotjaGi5g1v0220800.1
LjG1.1_chr5	PGSB	exon	52713411	52713574	.	+	.	ID=LotjaGi5g1v0220800.1.exon.10;Parent=LotjaGi5g1v0220800.1
LjG1.1_chr5	PGSB	CDS	52713411	52713574	.	+	2	ID=LotjaGi5g1v0220800.1.CDS.10;Parent=LotjaGi5g1v0220800.1
LjG1.1_chr5	PGSB	exon	52713662	52713775	.	+	.	ID=LotjaGi5g1v0220800.1.exon.11;Parent=LotjaGi5g1v0220800.1
LjG1.1_chr5	PGSB	CDS	52713662	52713775	.	+	0	ID=LotjaGi5g1v0220800.1.CDS.11;Parent=LotjaGi5g1v0220800.1
LjG1.1_chr5	PGSB	CDS	52713872	52714720	.	+	0	ID=LotjaGi5g1v0220800.1.CDS.12;Parent=LotjaGi5g1v0220800.1
LjG1.1_chr5	PGSB	exon	52713872	52714993	.	+	.	ID=LotjaGi5g1v0220800.1.exon.12;Parent=LotjaGi5g1v0220800.1
LjG1.1_chr5	PGSB	three_prime_UTR	52714721	52714993	.	+	.	ID=LotjaGi5g1v0220800.1.three_prime_UTR.2;Parent=LotjaGi5g1v0220800.1
###
LjG1.1_chr5	PGSB	gene	52724615	52727197	.	+	.	ID=LotjaGi5g1v0220900
LjG1.1_chr5	PGSB	five_prime_UTR	52724615	52724900	.	+	.	ID=LotjaGi5g1v0220900.1.five_prime_UTR.1;Parent=LotjaGi5g1v0220900.1
LjG1.1_chr5	PGSB	exon	52724615	52725127	.	+	.	ID=LotjaGi5g1v0220900.1.exon.1;Parent=LotjaGi5g1v0220900.1
LjG1.1_chr5	PGSB	CDS	52724901	52725127	.	+	0	ID=LotjaGi5g1v0220900.1.CDS.1;Parent=LotjaGi5g1v0220900.1
LjG1.1_chr5	PGSB	exon	52725245	52725309	.	+	.	ID=LotjaGi5g1v0220900.1.exon.2;Parent=LotjaGi5g1v0220900.1
LjG1.1_chr5	PGSB	CDS	52725245	52725309	.	+	1	ID=LotjaGi5g1v0220900.1.CDS.2;Parent=LotjaGi5g1v0220900.1
LjG1.1_chr5	PGSB	CDS	52725886	52726943	.	+	2	ID=LotjaGi5g1v0220900.1.CDS.3;Parent=LotjaGi5g1v0220900.1
LjG1.1_chr5	PGSB	exon	52725886	52727197	.	+	.	ID=LotjaGi5g1v0220900.1.exon.3;Parent=LotjaGi5g1v0220900.1
LjG1.1_chr5	PGSB	three_prime_UTR	52726944	52727197	.	+	.	ID=LotjaGi5g1v0220900.1.three_prime_UTR.2;Parent=LotjaGi5g1v0220900.1
###
LjG1.1_chr5	PGSB	gene	52730900	52733590	.	+	.	ID=LotjaGi5g1v0221000
LjG1.1_chr5	PGSB	five_prime_UTR	52730900	52731103	.	+	.	ID=LotjaGi5g1v0221000.1.five_prime_UTR.1;Parent=LotjaGi5g1v0221000.1
LjG1.1_chr5	PGSB	exon	52730900	52731517	.	+	.	ID=LotjaGi5g1v0221000.1.exon.1;Parent=LotjaGi5g1v0221000.1
LjG1.1_chr5	PGSB	CDS	52731104	52731517	.	+	0	ID=LotjaGi5g1v0221000.1.CDS.1;Parent=LotjaGi5g1v0221000.1
LjG1.1_chr5	PGSB	CDS	52732180	52732557	.	+	0	ID=LotjaGi5g1v0221000.1.CDS.2;Parent=LotjaGi5g1v0221000.1
LjG1.1_chr5	PGSB	exon	52732180	52733590	.	+	.	ID=LotjaGi5g1v0221000.1.exon.2;Parent=LotjaGi5g1v0221000.1
LjG1.1_chr5	PGSB	three_prime_UTR	52732558	52733590	.	+	.	ID=LotjaGi5g1v0221000.1.three_prime_UTR.2;Parent=LotjaGi5g1v0221000.1
###
LjG1.1_chr5	PGSB	gene	52736165	52742900	.	+	.	ID=LotjaGi5g1v0221100
LjG1.1_chr5	PGSB	five_prime_UTR	52736165	52736343	.	+	.	ID=LotjaGi5g1v0221100.1.five_prime_UTR.1;Parent=LotjaGi5g1v0221100.1
LjG1.1_chr5	PGSB	exon	52736165	52736542	.	+	.	ID=LotjaGi5g1v0221100.1.exon.1;Parent=LotjaGi5g1v0221100.1
LjG1.1_chr5	PGSB	CDS	52736344	52736542	.	+	0	ID=LotjaGi5g1v0221100.1.CDS.1;Parent=LotjaGi5g1v0221100.1
LjG1.1_chr5	PGSB	exon	52738748	52739040	.	+	.	ID=LotjaGi5g1v0221100.1.exon.2;Parent=LotjaGi5g1v0221100.1
LjG1.1_chr5	PGSB	CDS	52738748	52739040	.	+	2	ID=LotjaGi5g1v0221100.1.CDS.2;Parent=LotjaGi5g1v0221100.1
LjG1.1_chr5	PGSB	exon	52739429	52739669	.	+	.	ID=LotjaGi5g1v0221100.1.exon.3;Parent=LotjaGi5g1v0221100.1
LjG1.1_chr5	PGSB	CDS	52739429	52739669	.	+	0	ID=LotjaGi5g1v0221100.1.CDS.3;Parent=LotjaGi5g1v0221100.1
LjG1.1_chr5	PGSB	exon	52739985	52740323	.	+	.	ID=LotjaGi5g1v0221100.1.exon.4;Parent=LotjaGi5g1v0221100.1
LjG1.1_chr5	PGSB	CDS	52739985	52740323	.	+	2	ID=LotjaGi5g1v0221100.1.CDS.4;Parent=LotjaGi5g1v0221100.1
LjG1.1_chr5	PGSB	exon	52740450	52740535	.	+	.	ID=LotjaGi5g1v0221100.1.exon.5;Parent=LotjaGi5g1v0221100.1
LjG1.1_chr5	PGSB	CDS	52740450	52740535	.	+	2	ID=LotjaGi5g1v0221100.1.CDS.5;Parent=LotjaGi5g1v0221100.1
LjG1.1_chr5	PGSB	exon	52740794	52740901	.	+	.	ID=LotjaGi5g1v0221100.1.exon.6;Parent=LotjaGi5g1v0221100.1
LjG1.1_chr5	PGSB	CDS	52740794	52740901	.	+	0	ID=LotjaGi5g1v0221100.1.CDS.6;Parent=LotjaGi5g1v0221100.1
LjG1.1_chr5	PGSB	exon	52741034	52741338	.	+	.	ID=LotjaGi5g1v0221100.1.exon.7;Parent=LotjaGi5g1v0221100.1
LjG1.1_chr5	PGSB	CDS	52741034	52741338	.	+	0	ID=LotjaGi5g1v0221100.1.CDS.7;Parent=LotjaGi5g1v0221100.1
LjG1.1_chr5	PGSB	exon	52741418	52741681	.	+	.	ID=LotjaGi5g1v0221100.1.exon.8;Parent=LotjaGi5g1v0221100.1
LjG1.1_chr5	PGSB	CDS	52741418	52741681	.	+	1	ID=LotjaGi5g1v0221100.1.CDS.8;Parent=LotjaGi5g1v0221100.1
LjG1.1_chr5	PGSB	CDS	52741861	52742614	.	+	1	ID=LotjaGi5g1v0221100.1.CDS.9;Parent=LotjaGi5g1v0221100.1
LjG1.1_chr5	PGSB	exon	52741861	52742900	.	+	.	ID=LotjaGi5g1v0221100.1.exon.9;Parent=LotjaGi5g1v0221100.1
LjG1.1_chr5	PGSB	three_prime_UTR	52742615	52742900	.	+	.	ID=LotjaGi5g1v0221100.1.three_prime_UTR.2;Parent=LotjaGi5g1v0221100.1
###
LjG1.1_chr5	PGSB	gene	52744355	52758849	.	+	.	ID=LotjaGi5g1v0221200
LjG1.1_chr5	PGSB	exon	52744355	52744699	.	+	.	ID=LotjaGi5g1v0221200.1.exon.1;Parent=LotjaGi5g1v0221200.1
LjG1.1_chr5	PGSB	five_prime_UTR	52744355	52744699	.	+	.	ID=LotjaGi5g1v0221200.1.five_prime_UTR.1;Parent=LotjaGi5g1v0221200.1
LjG1.1_chr5	PGSB	five_prime_UTR	52746000	52746014	.	+	.	ID=LotjaGi5g1v0221200.1.five_prime_UTR.2;Parent=LotjaGi5g1v0221200.1
LjG1.1_chr5	PGSB	exon	52746000	52746119	.	+	.	ID=LotjaGi5g1v0221200.1.exon.2;Parent=LotjaGi5g1v0221200.1
LjG1.1_chr5	PGSB	CDS	52746015	52746119	.	+	0	ID=LotjaGi5g1v0221200.1.CDS.1;Parent=LotjaGi5g1v0221200.1
LjG1.1_chr5	PGSB	exon	52746816	52746914	.	+	.	ID=LotjaGi5g1v0221200.1.exon.3;Parent=LotjaGi5g1v0221200.1
LjG1.1_chr5	PGSB	CDS	52746816	52746914	.	+	0	ID=LotjaGi5g1v0221200.1.CDS.2;Parent=LotjaGi5g1v0221200.1
LjG1.1_chr5	PGSB	exon	52747075	52747137	.	+	.	ID=LotjaGi5g1v0221200.1.exon.4;Parent=LotjaGi5g1v0221200.1
LjG1.1_chr5	PGSB	CDS	52747075	52747137	.	+	0	ID=LotjaGi5g1v0221200.1.CDS.3;Parent=LotjaGi5g1v0221200.1
LjG1.1_chr5	PGSB	exon	52747809	52747886	.	+	.	ID=LotjaGi5g1v0221200.1.exon.5;Parent=LotjaGi5g1v0221200.1
LjG1.1_chr5	PGSB	CDS	52747809	52747886	.	+	0	ID=LotjaGi5g1v0221200.1.CDS.4;Parent=LotjaGi5g1v0221200.1
LjG1.1_chr5	PGSB	exon	52748259	52748427	.	+	.	ID=LotjaGi5g1v0221200.1.exon.6;Parent=LotjaGi5g1v0221200.1
LjG1.1_chr5	PGSB	CDS	52748259	52748427	.	+	0	ID=LotjaGi5g1v0221200.1.CDS.5;Parent=LotjaGi5g1v0221200.1
LjG1.1_chr5	PGSB	exon	52749343	52749602	.	+	.	ID=LotjaGi5g1v0221200.1.exon.7;Parent=LotjaGi5g1v0221200.1
LjG1.1_chr5	PGSB	CDS	52749343	52749602	.	+	2	ID=LotjaGi5g1v0221200.1.CDS.6;Parent=LotjaGi5g1v0221200.1
LjG1.1_chr5	PGSB	exon	52749801	52750176	.	+	.	ID=LotjaGi5g1v0221200.1.exon.8;Parent=LotjaGi5g1v0221200.1
LjG1.1_chr5	PGSB	CDS	52749801	52750176	.	+	0	ID=LotjaGi5g1v0221200.1.CDS.7;Parent=LotjaGi5g1v0221200.1
LjG1.1_chr5	PGSB	exon	52750350	52750427	.	+	.	ID=LotjaGi5g1v0221200.1.exon.9;Parent=LotjaGi5g1v0221200.1
LjG1.1_chr5	PGSB	CDS	52750350	52750427	.	+	2	ID=LotjaGi5g1v0221200.1.CDS.8;Parent=LotjaGi5g1v0221200.1
LjG1.1_chr5	PGSB	exon	52750510	52750769	.	+	.	ID=LotjaGi5g1v0221200.1.exon.10;Parent=LotjaGi5g1v0221200.1
LjG1.1_chr5	PGSB	CDS	52750510	52750769	.	+	2	ID=LotjaGi5g1v0221200.1.CDS.9;Parent=LotjaGi5g1v0221200.1
LjG1.1_chr5	PGSB	exon	52754085	52754363	.	+	.	ID=LotjaGi5g1v0221200.1.exon.11;Parent=LotjaGi5g1v0221200.1
LjG1.1_chr5	PGSB	CDS	52754085	52754363	.	+	0	ID=LotjaGi5g1v0221200.1.CDS.10;Parent=LotjaGi5g1v0221200.1
LjG1.1_chr5	PGSB	exon	52754466	52754644	.	+	.	ID=LotjaGi5g1v0221200.1.exon.12;Parent=LotjaGi5g1v0221200.1
LjG1.1_chr5	PGSB	CDS	52754466	52754644	.	+	0	ID=LotjaGi5g1v0221200.1.CDS.11;Parent=LotjaGi5g1v0221200.1
LjG1.1_chr5	PGSB	exon	52754751	52755033	.	+	.	ID=LotjaGi5g1v0221200.1.exon.13;Parent=LotjaGi5g1v0221200.1
LjG1.1_chr5	PGSB	CDS	52754751	52755033	.	+	1	ID=LotjaGi5g1v0221200.1.CDS.12;Parent=LotjaGi5g1v0221200.1
LjG1.1_chr5	PGSB	exon	52755481	52755636	.	+	.	ID=LotjaGi5g1v0221200.1.exon.14;Parent=LotjaGi5g1v0221200.1
LjG1.1_chr5	PGSB	CDS	52755481	52755636	.	+	0	ID=LotjaGi5g1v0221200.1.CDS.13;Parent=LotjaGi5g1v0221200.1
LjG1.1_chr5	PGSB	exon	52756641	52756772	.	+	.	ID=LotjaGi5g1v0221200.1.exon.15;Parent=LotjaGi5g1v0221200.1
LjG1.1_chr5	PGSB	CDS	52756641	52756772	.	+	0	ID=LotjaGi5g1v0221200.1.CDS.14;Parent=LotjaGi5g1v0221200.1
LjG1.1_chr5	PGSB	exon	52756974	52757081	.	+	.	ID=LotjaGi5g1v0221200.1.exon.16;Parent=LotjaGi5g1v0221200.1
LjG1.1_chr5	PGSB	CDS	52756974	52757081	.	+	0	ID=LotjaGi5g1v0221200.1.CDS.15;Parent=LotjaGi5g1v0221200.1
LjG1.1_chr5	PGSB	exon	52757201	52757413	.	+	.	ID=LotjaGi5g1v0221200.1.exon.17;Parent=LotjaGi5g1v0221200.1
LjG1.1_chr5	PGSB	CDS	52757201	52757413	.	+	0	ID=LotjaGi5g1v0221200.1.CDS.16;Parent=LotjaGi5g1v0221200.1
LjG1.1_chr5	PGSB	exon	52757780	52758061	.	+	.	ID=LotjaGi5g1v0221200.1.exon.18;Parent=LotjaGi5g1v0221200.1
LjG1.1_chr5	PGSB	CDS	52757780	52758061	.	+	0	ID=LotjaGi5g1v0221200.1.CDS.17;Parent=LotjaGi5g1v0221200.1
LjG1.1_chr5	PGSB	CDS	52758237	52758401	.	+	0	ID=LotjaGi5g1v0221200.1.CDS.18;Parent=LotjaGi5g1v0221200.1
LjG1.1_chr5	PGSB	exon	52758237	52758849	.	+	.	ID=LotjaGi5g1v0221200.1.exon.19;Parent=LotjaGi5g1v0221200.1
LjG1.1_chr5	PGSB	three_prime_UTR	52758402	52758849	.	+	.	ID=LotjaGi5g1v0221200.1.three_prime_UTR.3;Parent=LotjaGi5g1v0221200.1
###
LjG1.1_chr5	PGSB	gene	52759576	52761199	.	-	.	ID=LotjaGi5g1v0221300_LC
LjG1.1_chr5	PGSB	three_prime_UTR	52759576	52759769	.	-	.	ID=LotjaGi5g1v0221300_LC.1.three_prime_UTR.1;Parent=LotjaGi5g1v0221300_LC.1
LjG1.1_chr5	PGSB	exon	52759576	52760373	.	-	.	ID=LotjaGi5g1v0221300_LC.1.exon.1;Parent=LotjaGi5g1v0221300_LC.1
LjG1.1_chr5	PGSB	CDS	52759770	52760366	.	-	0	ID=LotjaGi5g1v0221300_LC.1.CDS.1;Parent=LotjaGi5g1v0221300_LC.1
LjG1.1_chr5	PGSB	five_prime_UTR	52760367	52760373	.	-	.	ID=LotjaGi5g1v0221300_LC.1.five_prime_UTR.2;Parent=LotjaGi5g1v0221300_LC.1
LjG1.1_chr5	PGSB	exon	52761139	52761199	.	-	.	ID=LotjaGi5g1v0221300_LC.1.exon.2;Parent=LotjaGi5g1v0221300_LC.1
LjG1.1_chr5	PGSB	five_prime_UTR	52761139	52761199	.	-	.	ID=LotjaGi5g1v0221300_LC.1.five_prime_UTR.3;Parent=LotjaGi5g1v0221300_LC.1
###
LjG1.1_chr5	PGSB	gene	52778793	52792679	.	+	.	ID=LotjaGi5g1v0221400
LjG1.1_chr5	PGSB	five_prime_UTR	52778793	52779096	.	+	.	ID=LotjaGi5g1v0221400.1.five_prime_UTR.1;Parent=LotjaGi5g1v0221400.1
LjG1.1_chr5	PGSB	exon	52778793	52779248	.	+	.	ID=LotjaGi5g1v0221400.1.exon.1;Parent=LotjaGi5g1v0221400.1
LjG1.1_chr5	PGSB	CDS	52779097	52779248	.	+	0	ID=LotjaGi5g1v0221400.1.CDS.1;Parent=LotjaGi5g1v0221400.1
LjG1.1_chr5	PGSB	exon	52779339	52779454	.	+	.	ID=LotjaGi5g1v0221400.1.exon.2;Parent=LotjaGi5g1v0221400.1
LjG1.1_chr5	PGSB	CDS	52779339	52779454	.	+	1	ID=LotjaGi5g1v0221400.1.CDS.2;Parent=LotjaGi5g1v0221400.1
LjG1.1_chr5	PGSB	exon	52779941	52780070	.	+	.	ID=LotjaGi5g1v0221400.1.exon.3;Parent=LotjaGi5g1v0221400.1
LjG1.1_chr5	PGSB	CDS	52779941	52780070	.	+	2	ID=LotjaGi5g1v0221400.1.CDS.3;Parent=LotjaGi5g1v0221400.1
LjG1.1_chr5	PGSB	exon	52780348	52780429	.	+	.	ID=LotjaGi5g1v0221400.1.exon.4;Parent=LotjaGi5g1v0221400.1
LjG1.1_chr5	PGSB	CDS	52780348	52780429	.	+	1	ID=LotjaGi5g1v0221400.1.CDS.4;Parent=LotjaGi5g1v0221400.1
LjG1.1_chr5	PGSB	exon	52781979	52782049	.	+	.	ID=LotjaGi5g1v0221400.1.exon.5;Parent=LotjaGi5g1v0221400.1
LjG1.1_chr5	PGSB	CDS	52781979	52782049	.	+	0	ID=LotjaGi5g1v0221400.1.CDS.5;Parent=LotjaGi5g1v0221400.1
LjG1.1_chr5	PGSB	exon	52782568	52782609	.	+	.	ID=LotjaGi5g1v0221400.1.exon.6;Parent=LotjaGi5g1v0221400.1
LjG1.1_chr5	PGSB	CDS	52782568	52782609	.	+	1	ID=LotjaGi5g1v0221400.1.CDS.6;Parent=LotjaGi5g1v0221400.1
LjG1.1_chr5	PGSB	exon	52782855	52782979	.	+	.	ID=LotjaGi5g1v0221400.1.exon.7;Parent=LotjaGi5g1v0221400.1
LjG1.1_chr5	PGSB	CDS	52782855	52782979	.	+	1	ID=LotjaGi5g1v0221400.1.CDS.7;Parent=LotjaGi5g1v0221400.1
LjG1.1_chr5	PGSB	exon	52783227	52783320	.	+	.	ID=LotjaGi5g1v0221400.1.exon.8;Parent=LotjaGi5g1v0221400.1
LjG1.1_chr5	PGSB	CDS	52783227	52783320	.	+	2	ID=LotjaGi5g1v0221400.1.CDS.8;Parent=LotjaGi5g1v0221400.1
LjG1.1_chr5	PGSB	exon	52790485	52790584	.	+	.	ID=LotjaGi5g1v0221400.1.exon.9;Parent=LotjaGi5g1v0221400.1
LjG1.1_chr5	PGSB	CDS	52790485	52790584	.	+	1	ID=LotjaGi5g1v0221400.1.CDS.9;Parent=LotjaGi5g1v0221400.1
LjG1.1_chr5	PGSB	exon	52790663	52790841	.	+	.	ID=LotjaGi5g1v0221400.1.exon.10;Parent=LotjaGi5g1v0221400.1
LjG1.1_chr5	PGSB	CDS	52790663	52790841	.	+	0	ID=LotjaGi5g1v0221400.1.CDS.10;Parent=LotjaGi5g1v0221400.1
LjG1.1_chr5	PGSB	exon	52790921	52791026	.	+	.	ID=LotjaGi5g1v0221400.1.exon.11;Parent=LotjaGi5g1v0221400.1
LjG1.1_chr5	PGSB	CDS	52790921	52791026	.	+	1	ID=LotjaGi5g1v0221400.1.CDS.11;Parent=LotjaGi5g1v0221400.1
LjG1.1_chr5	PGSB	exon	52791500	52791586	.	+	.	ID=LotjaGi5g1v0221400.1.exon.12;Parent=LotjaGi5g1v0221400.1
LjG1.1_chr5	PGSB	CDS	52791500	52791586	.	+	0	ID=LotjaGi5g1v0221400.1.CDS.12;Parent=LotjaGi5g1v0221400.1
LjG1.1_chr5	PGSB	CDS	52792067	52792150	.	+	0	ID=LotjaGi5g1v0221400.1.CDS.13;Parent=LotjaGi5g1v0221400.1
LjG1.1_chr5	PGSB	exon	52792067	52792679	.	+	.	ID=LotjaGi5g1v0221400.1.exon.13;Parent=LotjaGi5g1v0221400.1
LjG1.1_chr5	PGSB	three_prime_UTR	52792151	52792679	.	+	.	ID=LotjaGi5g1v0221400.1.three_prime_UTR.2;Parent=LotjaGi5g1v0221400.1
###
LjG1.1_chr5	PGSB	gene	52797677	52807896	.	-	.	ID=LotjaGi5g1v0221500_LC
LjG1.1_chr5	PGSB	three_prime_UTR	52797677	52797678	.	-	.	ID=LotjaGi5g1v0221500_LC.1.three_prime_UTR.1;Parent=LotjaGi5g1v0221500_LC.1
LjG1.1_chr5	PGSB	exon	52797677	52797737	.	-	.	ID=LotjaGi5g1v0221500_LC.1.exon.1;Parent=LotjaGi5g1v0221500_LC.1
LjG1.1_chr5	PGSB	CDS	52797679	52797737	.	-	2	ID=LotjaGi5g1v0221500_LC.1.CDS.1;Parent=LotjaGi5g1v0221500_LC.1
LjG1.1_chr5	PGSB	exon	52798210	52798383	.	-	.	ID=LotjaGi5g1v0221500_LC.1.exon.2;Parent=LotjaGi5g1v0221500_LC.1
LjG1.1_chr5	PGSB	CDS	52798210	52798383	.	-	2	ID=LotjaGi5g1v0221500_LC.1.CDS.2;Parent=LotjaGi5g1v0221500_LC.1
LjG1.1_chr5	PGSB	exon	52798450	52798594	.	-	.	ID=LotjaGi5g1v0221500_LC.1.exon.3;Parent=LotjaGi5g1v0221500_LC.1
LjG1.1_chr5	PGSB	CDS	52798450	52798594	.	-	0	ID=LotjaGi5g1v0221500_LC.1.CDS.3;Parent=LotjaGi5g1v0221500_LC.1
LjG1.1_chr5	PGSB	exon	52799558	52799689	.	-	.	ID=LotjaGi5g1v0221500_LC.1.exon.4;Parent=LotjaGi5g1v0221500_LC.1
LjG1.1_chr5	PGSB	CDS	52799558	52799689	.	-	0	ID=LotjaGi5g1v0221500_LC.1.CDS.4;Parent=LotjaGi5g1v0221500_LC.1
LjG1.1_chr5	PGSB	CDS	52807805	52807894	.	-	0	ID=LotjaGi5g1v0221500_LC.1.CDS.5;Parent=LotjaGi5g1v0221500_LC.1
LjG1.1_chr5	PGSB	exon	52807805	52807896	.	-	.	ID=LotjaGi5g1v0221500_LC.1.exon.5;Parent=LotjaGi5g1v0221500_LC.1
LjG1.1_chr5	PGSB	five_prime_UTR	52807895	52807896	.	-	.	ID=LotjaGi5g1v0221500_LC.1.five_prime_UTR.2;Parent=LotjaGi5g1v0221500_LC.1
###
LjG1.1_chr5	PGSB	gene	52836076	52841169	.	+	.	ID=LotjaGi5g1v0221600
LjG1.1_chr5	PGSB	exon	52836076	52836258	.	+	.	ID=LotjaGi5g1v0221600.1.exon.1;Parent=LotjaGi5g1v0221600.1
LjG1.1_chr5	PGSB	five_prime_UTR	52836076	52836258	.	+	.	ID=LotjaGi5g1v0221600.1.five_prime_UTR.1;Parent=LotjaGi5g1v0221600.1
LjG1.1_chr5	PGSB	five_prime_UTR	52836475	52836641	.	+	.	ID=LotjaGi5g1v0221600.1.five_prime_UTR.2;Parent=LotjaGi5g1v0221600.1
LjG1.1_chr5	PGSB	exon	52836475	52836701	.	+	.	ID=LotjaGi5g1v0221600.1.exon.2;Parent=LotjaGi5g1v0221600.1
LjG1.1_chr5	PGSB	CDS	52836642	52836701	.	+	0	ID=LotjaGi5g1v0221600.1.CDS.1;Parent=LotjaGi5g1v0221600.1
LjG1.1_chr5	PGSB	exon	52836954	52837004	.	+	.	ID=LotjaGi5g1v0221600.1.exon.3;Parent=LotjaGi5g1v0221600.1
LjG1.1_chr5	PGSB	CDS	52836954	52837004	.	+	0	ID=LotjaGi5g1v0221600.1.CDS.2;Parent=LotjaGi5g1v0221600.1
LjG1.1_chr5	PGSB	exon	52837241	52837319	.	+	.	ID=LotjaGi5g1v0221600.1.exon.4;Parent=LotjaGi5g1v0221600.1
LjG1.1_chr5	PGSB	CDS	52837241	52837319	.	+	0	ID=LotjaGi5g1v0221600.1.CDS.3;Parent=LotjaGi5g1v0221600.1
LjG1.1_chr5	PGSB	exon	52837496	52837614	.	+	.	ID=LotjaGi5g1v0221600.1.exon.5;Parent=LotjaGi5g1v0221600.1
LjG1.1_chr5	PGSB	CDS	52837496	52837614	.	+	2	ID=LotjaGi5g1v0221600.1.CDS.4;Parent=LotjaGi5g1v0221600.1
LjG1.1_chr5	PGSB	exon	52837728	52837801	.	+	.	ID=LotjaGi5g1v0221600.1.exon.6;Parent=LotjaGi5g1v0221600.1
LjG1.1_chr5	PGSB	CDS	52837728	52837801	.	+	0	ID=LotjaGi5g1v0221600.1.CDS.5;Parent=LotjaGi5g1v0221600.1
LjG1.1_chr5	PGSB	exon	52838186	52838306	.	+	.	ID=LotjaGi5g1v0221600.1.exon.7;Parent=LotjaGi5g1v0221600.1
LjG1.1_chr5	PGSB	CDS	52838186	52838306	.	+	1	ID=LotjaGi5g1v0221600.1.CDS.6;Parent=LotjaGi5g1v0221600.1
LjG1.1_chr5	PGSB	exon	52838387	52838455	.	+	.	ID=LotjaGi5g1v0221600.1.exon.8;Parent=LotjaGi5g1v0221600.1
LjG1.1_chr5	PGSB	CDS	52838387	52838455	.	+	0	ID=LotjaGi5g1v0221600.1.CDS.7;Parent=LotjaGi5g1v0221600.1
LjG1.1_chr5	PGSB	exon	52838622	52838663	.	+	.	ID=LotjaGi5g1v0221600.1.exon.9;Parent=LotjaGi5g1v0221600.1
LjG1.1_chr5	PGSB	CDS	52838622	52838663	.	+	0	ID=LotjaGi5g1v0221600.1.CDS.8;Parent=LotjaGi5g1v0221600.1
LjG1.1_chr5	PGSB	exon	52839385	52839462	.	+	.	ID=LotjaGi5g1v0221600.1.exon.10;Parent=LotjaGi5g1v0221600.1
LjG1.1_chr5	PGSB	CDS	52839385	52839462	.	+	0	ID=LotjaGi5g1v0221600.1.CDS.9;Parent=LotjaGi5g1v0221600.1
LjG1.1_chr5	PGSB	exon	52840021	52840079	.	+	.	ID=LotjaGi5g1v0221600.1.exon.11;Parent=LotjaGi5g1v0221600.1
LjG1.1_chr5	PGSB	CDS	52840021	52840079	.	+	0	ID=LotjaGi5g1v0221600.1.CDS.10;Parent=LotjaGi5g1v0221600.1
LjG1.1_chr5	PGSB	exon	52840209	52840293	.	+	.	ID=LotjaGi5g1v0221600.1.exon.12;Parent=LotjaGi5g1v0221600.1
LjG1.1_chr5	PGSB	CDS	52840209	52840293	.	+	1	ID=LotjaGi5g1v0221600.1.CDS.11;Parent=LotjaGi5g1v0221600.1
LjG1.1_chr5	PGSB	exon	52840427	52840515	.	+	.	ID=LotjaGi5g1v0221600.1.exon.13;Parent=LotjaGi5g1v0221600.1
LjG1.1_chr5	PGSB	CDS	52840427	52840515	.	+	0	ID=LotjaGi5g1v0221600.1.CDS.12;Parent=LotjaGi5g1v0221600.1
LjG1.1_chr5	PGSB	CDS	52840634	52840715	.	+	1	ID=LotjaGi5g1v0221600.1.CDS.13;Parent=LotjaGi5g1v0221600.1
LjG1.1_chr5	PGSB	exon	52840634	52841169	.	+	.	ID=LotjaGi5g1v0221600.1.exon.14;Parent=LotjaGi5g1v0221600.1
LjG1.1_chr5	PGSB	three_prime_UTR	52840716	52841169	.	+	.	ID=LotjaGi5g1v0221600.1.three_prime_UTR.3;Parent=LotjaGi5g1v0221600.1
###
LjG1.1_chr5	PGSB	gene	52841566	52843778	.	+	.	ID=LotjaGi5g1v0221700
LjG1.1_chr5	PGSB	five_prime_UTR	52841566	52841843	.	+	.	ID=LotjaGi5g1v0221700.1.five_prime_UTR.1;Parent=LotjaGi5g1v0221700.1
LjG1.1_chr5	PGSB	exon	52841566	52841903	.	+	.	ID=LotjaGi5g1v0221700.1.exon.1;Parent=LotjaGi5g1v0221700.1
LjG1.1_chr5	PGSB	CDS	52841844	52841903	.	+	0	ID=LotjaGi5g1v0221700.1.CDS.1;Parent=LotjaGi5g1v0221700.1
LjG1.1_chr5	PGSB	exon	52842068	52842128	.	+	.	ID=LotjaGi5g1v0221700.1.exon.2;Parent=LotjaGi5g1v0221700.1
LjG1.1_chr5	PGSB	CDS	52842068	52842128	.	+	0	ID=LotjaGi5g1v0221700.1.CDS.2;Parent=LotjaGi5g1v0221700.1
LjG1.1_chr5	PGSB	CDS	52842970	52843181	.	+	2	ID=LotjaGi5g1v0221700.1.CDS.3;Parent=LotjaGi5g1v0221700.1
LjG1.1_chr5	PGSB	exon	52842970	52843778	.	+	.	ID=LotjaGi5g1v0221700.1.exon.3;Parent=LotjaGi5g1v0221700.1
LjG1.1_chr5	PGSB	three_prime_UTR	52843182	52843778	.	+	.	ID=LotjaGi5g1v0221700.1.three_prime_UTR.2;Parent=LotjaGi5g1v0221700.1
###
LjG1.1_chr5	PGSB	gene	52848012	52849012	.	-	.	ID=LotjaGi5g1v0221800
LjG1.1_chr5	PGSB	three_prime_UTR	52848012	52848633	.	-	.	ID=LotjaGi5g1v0221800.1.three_prime_UTR.1;Parent=LotjaGi5g1v0221800.1
LjG1.1_chr5	PGSB	exon	52848012	52849012	.	-	.	ID=LotjaGi5g1v0221800.1.exon.1;Parent=LotjaGi5g1v0221800.1
LjG1.1_chr5	PGSB	CDS	52848634	52848966	.	-	0	ID=LotjaGi5g1v0221800.1.CDS.1;Parent=LotjaGi5g1v0221800.1
LjG1.1_chr5	PGSB	five_prime_UTR	52848967	52849012	.	-	.	ID=LotjaGi5g1v0221800.1.five_prime_UTR.2;Parent=LotjaGi5g1v0221800.1
###
LjG1.1_chr5	PGSB	gene	52879726	52884883	.	+	.	ID=LotjaGi5g1v0221900
LjG1.1_chr5	PGSB	exon	52879726	52879915	.	+	.	ID=LotjaGi5g1v0221900.1.exon.1;Parent=LotjaGi5g1v0221900.1
LjG1.1_chr5	PGSB	five_prime_UTR	52879726	52879915	.	+	.	ID=LotjaGi5g1v0221900.1.five_prime_UTR.1;Parent=LotjaGi5g1v0221900.1
LjG1.1_chr5	PGSB	exon	52881370	52882125	.	+	.	ID=LotjaGi5g1v0221900.1.exon.2;Parent=LotjaGi5g1v0221900.1
LjG1.1_chr5	PGSB	CDS	52881370	52882125	.	+	0	ID=LotjaGi5g1v0221900.1.CDS.1;Parent=LotjaGi5g1v0221900.1
LjG1.1_chr5	PGSB	CDS	52882806	52884581	.	+	0	ID=LotjaGi5g1v0221900.1.CDS.2;Parent=LotjaGi5g1v0221900.1
LjG1.1_chr5	PGSB	exon	52882806	52884883	.	+	.	ID=LotjaGi5g1v0221900.1.exon.3;Parent=LotjaGi5g1v0221900.1
LjG1.1_chr5	PGSB	three_prime_UTR	52884582	52884883	.	+	.	ID=LotjaGi5g1v0221900.1.three_prime_UTR.2;Parent=LotjaGi5g1v0221900.1
###
LjG1.1_chr5	PGSB	gene	52902047	52907866	.	+	.	ID=LotjaGi5g1v0222000
LjG1.1_chr5	PGSB	five_prime_UTR	52902047	52902320	.	+	.	ID=LotjaGi5g1v0222000.1.five_prime_UTR.1;Parent=LotjaGi5g1v0222000.1
LjG1.1_chr5	PGSB	exon	52902047	52902549	.	+	.	ID=LotjaGi5g1v0222000.1.exon.1;Parent=LotjaGi5g1v0222000.1
LjG1.1_chr5	PGSB	CDS	52902321	52902549	.	+	0	ID=LotjaGi5g1v0222000.1.CDS.1;Parent=LotjaGi5g1v0222000.1
LjG1.1_chr5	PGSB	exon	52904298	52904694	.	+	.	ID=LotjaGi5g1v0222000.1.exon.2;Parent=LotjaGi5g1v0222000.1
LjG1.1_chr5	PGSB	CDS	52904298	52904694	.	+	2	ID=LotjaGi5g1v0222000.1.CDS.2;Parent=LotjaGi5g1v0222000.1
LjG1.1_chr5	PGSB	CDS	52906629	52907508	.	+	1	ID=LotjaGi5g1v0222000.1.CDS.3;Parent=LotjaGi5g1v0222000.1
LjG1.1_chr5	PGSB	exon	52906629	52907866	.	+	.	ID=LotjaGi5g1v0222000.1.exon.3;Parent=LotjaGi5g1v0222000.1
LjG1.1_chr5	PGSB	three_prime_UTR	52907509	52907866	.	+	.	ID=LotjaGi5g1v0222000.1.three_prime_UTR.2;Parent=LotjaGi5g1v0222000.1
###
LjG1.1_chr5	PGSB	gene	52908337	52916977	.	+	.	ID=LotjaGi5g1v0222100
LjG1.1_chr5	PGSB	five_prime_UTR	52908337	52908527	.	+	.	ID=LotjaGi5g1v0222100.1.five_prime_UTR.1;Parent=LotjaGi5g1v0222100.1
LjG1.1_chr5	PGSB	exon	52908337	52908837	.	+	.	ID=LotjaGi5g1v0222100.1.exon.1;Parent=LotjaGi5g1v0222100.1
LjG1.1_chr5	PGSB	CDS	52908528	52908837	.	+	0	ID=LotjaGi5g1v0222100.1.CDS.1;Parent=LotjaGi5g1v0222100.1
LjG1.1_chr5	PGSB	exon	52908919	52909129	.	+	.	ID=LotjaGi5g1v0222100.1.exon.2;Parent=LotjaGi5g1v0222100.1
LjG1.1_chr5	PGSB	CDS	52908919	52909129	.	+	2	ID=LotjaGi5g1v0222100.1.CDS.2;Parent=LotjaGi5g1v0222100.1
LjG1.1_chr5	PGSB	CDS	52909222	52909534	.	+	1	ID=LotjaGi5g1v0222100.1.CDS.3;Parent=LotjaGi5g1v0222100.1
LjG1.1_chr5	PGSB	exon	52909222	52916977	.	+	.	ID=LotjaGi5g1v0222100.1.exon.3;Parent=LotjaGi5g1v0222100.1
LjG1.1_chr5	PGSB	three_prime_UTR	52909535	52916977	.	+	.	ID=LotjaGi5g1v0222100.1.three_prime_UTR.2;Parent=LotjaGi5g1v0222100.1
LjG1.1_chr5	PGSB	five_prime_UTR	52908492	52908527	.	+	.	ID=LotjaGi5g1v0222100.2.five_prime_UTR.1;Parent=LotjaGi5g1v0222100.2
LjG1.1_chr5	PGSB	exon	52908492	52908837	.	+	.	ID=LotjaGi5g1v0222100.2.exon.1;Parent=LotjaGi5g1v0222100.2
LjG1.1_chr5	PGSB	CDS	52908528	52908837	.	+	0	ID=LotjaGi5g1v0222100.2.CDS.1;Parent=LotjaGi5g1v0222100.2
LjG1.1_chr5	PGSB	exon	52908949	52909129	.	+	.	ID=LotjaGi5g1v0222100.2.exon.2;Parent=LotjaGi5g1v0222100.2
LjG1.1_chr5	PGSB	CDS	52908949	52909129	.	+	2	ID=LotjaGi5g1v0222100.2.CDS.2;Parent=LotjaGi5g1v0222100.2
LjG1.1_chr5	PGSB	exon	52909222	52909534	.	+	.	ID=LotjaGi5g1v0222100.2.exon.3;Parent=LotjaGi5g1v0222100.2
LjG1.1_chr5	PGSB	CDS	52909222	52909534	.	+	1	ID=LotjaGi5g1v0222100.2.CDS.3;Parent=LotjaGi5g1v0222100.2
###
LjG1.1_chr5	PGSB	gene	52908337	52916977	.	-	.	ID=LotjaGi5g1v0222200
LjG1.1_chr5	PGSB	three_prime_UTR	52908337	52910027	.	-	.	ID=LotjaGi5g1v0222200.1.three_prime_UTR.1;Parent=LotjaGi5g1v0222200.1
LjG1.1_chr5	PGSB	exon	52908337	52910127	.	-	.	ID=LotjaGi5g1v0222200.1.exon.1;Parent=LotjaGi5g1v0222200.1
LjG1.1_chr5	PGSB	CDS	52910028	52910127	.	-	1	ID=LotjaGi5g1v0222200.1.CDS.1;Parent=LotjaGi5g1v0222200.1
LjG1.1_chr5	PGSB	exon	52910369	52910439	.	-	.	ID=LotjaGi5g1v0222200.1.exon.2;Parent=LotjaGi5g1v0222200.1
LjG1.1_chr5	PGSB	CDS	52910369	52910439	.	-	0	ID=LotjaGi5g1v0222200.1.CDS.2;Parent=LotjaGi5g1v0222200.1
LjG1.1_chr5	PGSB	exon	52910561	52910680	.	-	.	ID=LotjaGi5g1v0222200.1.exon.3;Parent=LotjaGi5g1v0222200.1
LjG1.1_chr5	PGSB	CDS	52910561	52910680	.	-	0	ID=LotjaGi5g1v0222200.1.CDS.3;Parent=LotjaGi5g1v0222200.1
LjG1.1_chr5	PGSB	exon	52911105	52911190	.	-	.	ID=LotjaGi5g1v0222200.1.exon.4;Parent=LotjaGi5g1v0222200.1
LjG1.1_chr5	PGSB	CDS	52911105	52911190	.	-	2	ID=LotjaGi5g1v0222200.1.CDS.4;Parent=LotjaGi5g1v0222200.1
LjG1.1_chr5	PGSB	exon	52912883	52912955	.	-	.	ID=LotjaGi5g1v0222200.1.exon.5;Parent=LotjaGi5g1v0222200.1
LjG1.1_chr5	PGSB	CDS	52912883	52912955	.	-	0	ID=LotjaGi5g1v0222200.1.CDS.5;Parent=LotjaGi5g1v0222200.1
LjG1.1_chr5	PGSB	exon	52913066	52913467	.	-	.	ID=LotjaGi5g1v0222200.1.exon.6;Parent=LotjaGi5g1v0222200.1
LjG1.1_chr5	PGSB	CDS	52913066	52913467	.	-	0	ID=LotjaGi5g1v0222200.1.CDS.6;Parent=LotjaGi5g1v0222200.1
LjG1.1_chr5	PGSB	exon	52913979	52914308	.	-	.	ID=LotjaGi5g1v0222200.1.exon.7;Parent=LotjaGi5g1v0222200.1
LjG1.1_chr5	PGSB	CDS	52913979	52914308	.	-	0	ID=LotjaGi5g1v0222200.1.CDS.7;Parent=LotjaGi5g1v0222200.1
LjG1.1_chr5	PGSB	exon	52914442	52915081	.	-	.	ID=LotjaGi5g1v0222200.1.exon.8;Parent=LotjaGi5g1v0222200.1
LjG1.1_chr5	PGSB	CDS	52914442	52915081	.	-	1	ID=LotjaGi5g1v0222200.1.CDS.8;Parent=LotjaGi5g1v0222200.1
LjG1.1_chr5	PGSB	exon	52915202	52915256	.	-	.	ID=LotjaGi5g1v0222200.1.exon.9;Parent=LotjaGi5g1v0222200.1
LjG1.1_chr5	PGSB	CDS	52915202	52915256	.	-	2	ID=LotjaGi5g1v0222200.1.CDS.9;Parent=LotjaGi5g1v0222200.1
LjG1.1_chr5	PGSB	exon	52915391	52915523	.	-	.	ID=LotjaGi5g1v0222200.1.exon.10;Parent=LotjaGi5g1v0222200.1
LjG1.1_chr5	PGSB	CDS	52915391	52915523	.	-	0	ID=LotjaGi5g1v0222200.1.CDS.10;Parent=LotjaGi5g1v0222200.1
LjG1.1_chr5	PGSB	exon	52915632	52915731	.	-	.	ID=LotjaGi5g1v0222200.1.exon.11;Parent=LotjaGi5g1v0222200.1
LjG1.1_chr5	PGSB	CDS	52915632	52915731	.	-	1	ID=LotjaGi5g1v0222200.1.CDS.11;Parent=LotjaGi5g1v0222200.1
LjG1.1_chr5	PGSB	exon	52915827	52915969	.	-	.	ID=LotjaGi5g1v0222200.1.exon.12;Parent=LotjaGi5g1v0222200.1
LjG1.1_chr5	PGSB	CDS	52915827	52915969	.	-	0	ID=LotjaGi5g1v0222200.1.CDS.12;Parent=LotjaGi5g1v0222200.1
LjG1.1_chr5	PGSB	CDS	52916070	52916582	.	-	0	ID=LotjaGi5g1v0222200.1.CDS.13;Parent=LotjaGi5g1v0222200.1
LjG1.1_chr5	PGSB	exon	52916070	52916977	.	-	.	ID=LotjaGi5g1v0222200.1.exon.13;Parent=LotjaGi5g1v0222200.1
LjG1.1_chr5	PGSB	five_prime_UTR	52916583	52916977	.	-	.	ID=LotjaGi5g1v0222200.1.five_prime_UTR.2;Parent=LotjaGi5g1v0222200.1
###
LjG1.1_chr5	PGSB	gene	52920137	52928255	.	-	.	ID=LotjaGi5g1v0222300
LjG1.1_chr5	PGSB	three_prime_UTR	52920137	52920568	.	-	.	ID=LotjaGi5g1v0222300.1.three_prime_UTR.1;Parent=LotjaGi5g1v0222300.1
LjG1.1_chr5	PGSB	exon	52920137	52920610	.	-	.	ID=LotjaGi5g1v0222300.1.exon.1;Parent=LotjaGi5g1v0222300.1
LjG1.1_chr5	PGSB	CDS	52920569	52920610	.	-	0	ID=LotjaGi5g1v0222300.1.CDS.1;Parent=LotjaGi5g1v0222300.1
LjG1.1_chr5	PGSB	exon	52920927	52921141	.	-	.	ID=LotjaGi5g1v0222300.1.exon.2;Parent=LotjaGi5g1v0222300.1
LjG1.1_chr5	PGSB	CDS	52920927	52921141	.	-	2	ID=LotjaGi5g1v0222300.1.CDS.2;Parent=LotjaGi5g1v0222300.1
LjG1.1_chr5	PGSB	exon	52921252	52921289	.	-	.	ID=LotjaGi5g1v0222300.1.exon.3;Parent=LotjaGi5g1v0222300.1
LjG1.1_chr5	PGSB	CDS	52921252	52921289	.	-	1	ID=LotjaGi5g1v0222300.1.CDS.3;Parent=LotjaGi5g1v0222300.1
LjG1.1_chr5	PGSB	exon	52921398	52921480	.	-	.	ID=LotjaGi5g1v0222300.1.exon.4;Parent=LotjaGi5g1v0222300.1
LjG1.1_chr5	PGSB	CDS	52921398	52921480	.	-	0	ID=LotjaGi5g1v0222300.1.CDS.4;Parent=LotjaGi5g1v0222300.1
LjG1.1_chr5	PGSB	exon	52921825	52921962	.	-	.	ID=LotjaGi5g1v0222300.1.exon.5;Parent=LotjaGi5g1v0222300.1
LjG1.1_chr5	PGSB	CDS	52921825	52921962	.	-	0	ID=LotjaGi5g1v0222300.1.CDS.5;Parent=LotjaGi5g1v0222300.1
LjG1.1_chr5	PGSB	exon	52922148	52922243	.	-	.	ID=LotjaGi5g1v0222300.1.exon.6;Parent=LotjaGi5g1v0222300.1
LjG1.1_chr5	PGSB	CDS	52922148	52922243	.	-	0	ID=LotjaGi5g1v0222300.1.CDS.6;Parent=LotjaGi5g1v0222300.1
LjG1.1_chr5	PGSB	exon	52922452	52922631	.	-	.	ID=LotjaGi5g1v0222300.1.exon.7;Parent=LotjaGi5g1v0222300.1
LjG1.1_chr5	PGSB	CDS	52922452	52922631	.	-	0	ID=LotjaGi5g1v0222300.1.CDS.7;Parent=LotjaGi5g1v0222300.1
LjG1.1_chr5	PGSB	exon	52922749	52922814	.	-	.	ID=LotjaGi5g1v0222300.1.exon.8;Parent=LotjaGi5g1v0222300.1
LjG1.1_chr5	PGSB	CDS	52922749	52922814	.	-	0	ID=LotjaGi5g1v0222300.1.CDS.8;Parent=LotjaGi5g1v0222300.1
LjG1.1_chr5	PGSB	exon	52925758	52925889	.	-	.	ID=LotjaGi5g1v0222300.1.exon.9;Parent=LotjaGi5g1v0222300.1
LjG1.1_chr5	PGSB	CDS	52925758	52925889	.	-	0	ID=LotjaGi5g1v0222300.1.CDS.9;Parent=LotjaGi5g1v0222300.1
LjG1.1_chr5	PGSB	exon	52926397	52926511	.	-	.	ID=LotjaGi5g1v0222300.1.exon.10;Parent=LotjaGi5g1v0222300.1
LjG1.1_chr5	PGSB	CDS	52926397	52926511	.	-	1	ID=LotjaGi5g1v0222300.1.CDS.10;Parent=LotjaGi5g1v0222300.1
LjG1.1_chr5	PGSB	exon	52926936	52927036	.	-	.	ID=LotjaGi5g1v0222300.1.exon.11;Parent=LotjaGi5g1v0222300.1
LjG1.1_chr5	PGSB	CDS	52926936	52927036	.	-	0	ID=LotjaGi5g1v0222300.1.CDS.11;Parent=LotjaGi5g1v0222300.1
LjG1.1_chr5	PGSB	exon	52927216	52927344	.	-	.	ID=LotjaGi5g1v0222300.1.exon.12;Parent=LotjaGi5g1v0222300.1
LjG1.1_chr5	PGSB	CDS	52927216	52927344	.	-	0	ID=LotjaGi5g1v0222300.1.CDS.12;Parent=LotjaGi5g1v0222300.1
LjG1.1_chr5	PGSB	exon	52927457	52927546	.	-	.	ID=LotjaGi5g1v0222300.1.exon.13;Parent=LotjaGi5g1v0222300.1
LjG1.1_chr5	PGSB	CDS	52927457	52927546	.	-	0	ID=LotjaGi5g1v0222300.1.CDS.13;Parent=LotjaGi5g1v0222300.1
LjG1.1_chr5	PGSB	exon	52927648	52927806	.	-	.	ID=LotjaGi5g1v0222300.1.exon.14;Parent=LotjaGi5g1v0222300.1
LjG1.1_chr5	PGSB	CDS	52927648	52927806	.	-	0	ID=LotjaGi5g1v0222300.1.CDS.14;Parent=LotjaGi5g1v0222300.1
LjG1.1_chr5	PGSB	CDS	52927893	52928072	.	-	0	ID=LotjaGi5g1v0222300.1.CDS.15;Parent=LotjaGi5g1v0222300.1
LjG1.1_chr5	PGSB	exon	52927893	52928255	.	-	.	ID=LotjaGi5g1v0222300.1.exon.15;Parent=LotjaGi5g1v0222300.1
LjG1.1_chr5	PGSB	five_prime_UTR	52928073	52928255	.	-	.	ID=LotjaGi5g1v0222300.1.five_prime_UTR.2;Parent=LotjaGi5g1v0222300.1
###
LjG1.1_chr5	PGSB	gene	52930381	52939389	.	+	.	ID=LotjaGi5g1v0222400
LjG1.1_chr5	PGSB	five_prime_UTR	52930381	52930668	.	+	.	ID=LotjaGi5g1v0222400.1.five_prime_UTR.1;Parent=LotjaGi5g1v0222400.1
LjG1.1_chr5	PGSB	exon	52930381	52930830	.	+	.	ID=LotjaGi5g1v0222400.1.exon.1;Parent=LotjaGi5g1v0222400.1
LjG1.1_chr5	PGSB	CDS	52930669	52930830	.	+	0	ID=LotjaGi5g1v0222400.1.CDS.1;Parent=LotjaGi5g1v0222400.1
LjG1.1_chr5	PGSB	exon	52931179	52931249	.	+	.	ID=LotjaGi5g1v0222400.1.exon.2;Parent=LotjaGi5g1v0222400.1
LjG1.1_chr5	PGSB	CDS	52931179	52931249	.	+	0	ID=LotjaGi5g1v0222400.1.CDS.2;Parent=LotjaGi5g1v0222400.1
LjG1.1_chr5	PGSB	exon	52931487	52931550	.	+	.	ID=LotjaGi5g1v0222400.1.exon.3;Parent=LotjaGi5g1v0222400.1
LjG1.1_chr5	PGSB	CDS	52931487	52931550	.	+	1	ID=LotjaGi5g1v0222400.1.CDS.3;Parent=LotjaGi5g1v0222400.1
LjG1.1_chr5	PGSB	exon	52931645	52931716	.	+	.	ID=LotjaGi5g1v0222400.1.exon.4;Parent=LotjaGi5g1v0222400.1
LjG1.1_chr5	PGSB	CDS	52931645	52931716	.	+	0	ID=LotjaGi5g1v0222400.1.CDS.4;Parent=LotjaGi5g1v0222400.1
LjG1.1_chr5	PGSB	exon	52932255	52932449	.	+	.	ID=LotjaGi5g1v0222400.1.exon.5;Parent=LotjaGi5g1v0222400.1
LjG1.1_chr5	PGSB	CDS	52932255	52932449	.	+	0	ID=LotjaGi5g1v0222400.1.CDS.5;Parent=LotjaGi5g1v0222400.1
LjG1.1_chr5	PGSB	exon	52932549	52932626	.	+	.	ID=LotjaGi5g1v0222400.1.exon.6;Parent=LotjaGi5g1v0222400.1
LjG1.1_chr5	PGSB	CDS	52932549	52932626	.	+	0	ID=LotjaGi5g1v0222400.1.CDS.6;Parent=LotjaGi5g1v0222400.1
LjG1.1_chr5	PGSB	exon	52932831	52932941	.	+	.	ID=LotjaGi5g1v0222400.1.exon.7;Parent=LotjaGi5g1v0222400.1
LjG1.1_chr5	PGSB	CDS	52932831	52932941	.	+	0	ID=LotjaGi5g1v0222400.1.CDS.7;Parent=LotjaGi5g1v0222400.1
LjG1.1_chr5	PGSB	exon	52933079	52933145	.	+	.	ID=LotjaGi5g1v0222400.1.exon.8;Parent=LotjaGi5g1v0222400.1
LjG1.1_chr5	PGSB	CDS	52933079	52933145	.	+	0	ID=LotjaGi5g1v0222400.1.CDS.8;Parent=LotjaGi5g1v0222400.1
LjG1.1_chr5	PGSB	exon	52933559	52933620	.	+	.	ID=LotjaGi5g1v0222400.1.exon.9;Parent=LotjaGi5g1v0222400.1
LjG1.1_chr5	PGSB	CDS	52933559	52933620	.	+	2	ID=LotjaGi5g1v0222400.1.CDS.9;Parent=LotjaGi5g1v0222400.1
LjG1.1_chr5	PGSB	exon	52933813	52933952	.	+	.	ID=LotjaGi5g1v0222400.1.exon.10;Parent=LotjaGi5g1v0222400.1
LjG1.1_chr5	PGSB	CDS	52933813	52933952	.	+	0	ID=LotjaGi5g1v0222400.1.CDS.10;Parent=LotjaGi5g1v0222400.1
LjG1.1_chr5	PGSB	exon	52934762	52934888	.	+	.	ID=LotjaGi5g1v0222400.1.exon.11;Parent=LotjaGi5g1v0222400.1
LjG1.1_chr5	PGSB	CDS	52934762	52934888	.	+	1	ID=LotjaGi5g1v0222400.1.CDS.11;Parent=LotjaGi5g1v0222400.1
LjG1.1_chr5	PGSB	exon	52934966	52935080	.	+	.	ID=LotjaGi5g1v0222400.1.exon.12;Parent=LotjaGi5g1v0222400.1
LjG1.1_chr5	PGSB	CDS	52934966	52935080	.	+	0	ID=LotjaGi5g1v0222400.1.CDS.12;Parent=LotjaGi5g1v0222400.1
LjG1.1_chr5	PGSB	exon	52935722	52935810	.	+	.	ID=LotjaGi5g1v0222400.1.exon.13;Parent=LotjaGi5g1v0222400.1
LjG1.1_chr5	PGSB	CDS	52935722	52935810	.	+	2	ID=LotjaGi5g1v0222400.1.CDS.13;Parent=LotjaGi5g1v0222400.1
LjG1.1_chr5	PGSB	exon	52936072	52936155	.	+	.	ID=LotjaGi5g1v0222400.1.exon.14;Parent=LotjaGi5g1v0222400.1
LjG1.1_chr5	PGSB	CDS	52936072	52936155	.	+	0	ID=LotjaGi5g1v0222400.1.CDS.14;Parent=LotjaGi5g1v0222400.1
LjG1.1_chr5	PGSB	exon	52936254	52936436	.	+	.	ID=LotjaGi5g1v0222400.1.exon.15;Parent=LotjaGi5g1v0222400.1
LjG1.1_chr5	PGSB	CDS	52936254	52936436	.	+	0	ID=LotjaGi5g1v0222400.1.CDS.15;Parent=LotjaGi5g1v0222400.1
LjG1.1_chr5	PGSB	exon	52936778	52936918	.	+	.	ID=LotjaGi5g1v0222400.1.exon.16;Parent=LotjaGi5g1v0222400.1
LjG1.1_chr5	PGSB	CDS	52936778	52936918	.	+	0	ID=LotjaGi5g1v0222400.1.CDS.16;Parent=LotjaGi5g1v0222400.1
LjG1.1_chr5	PGSB	exon	52937385	52937444	.	+	.	ID=LotjaGi5g1v0222400.1.exon.17;Parent=LotjaGi5g1v0222400.1
LjG1.1_chr5	PGSB	CDS	52937385	52937444	.	+	0	ID=LotjaGi5g1v0222400.1.CDS.17;Parent=LotjaGi5g1v0222400.1
LjG1.1_chr5	PGSB	CDS	52938544	52938729	.	+	0	ID=LotjaGi5g1v0222400.1.CDS.18;Parent=LotjaGi5g1v0222400.1
LjG1.1_chr5	PGSB	exon	52938544	52939389	.	+	.	ID=LotjaGi5g1v0222400.1.exon.18;Parent=LotjaGi5g1v0222400.1
LjG1.1_chr5	PGSB	three_prime_UTR	52938730	52939389	.	+	.	ID=LotjaGi5g1v0222400.1.three_prime_UTR.2;Parent=LotjaGi5g1v0222400.1
###
LjG1.1_chr5	PGSB	gene	52943179	52952459	.	+	.	ID=LotjaGi5g1v0222500
LjG1.1_chr5	PGSB	five_prime_UTR	52943179	52943538	.	+	.	ID=LotjaGi5g1v0222500.1.five_prime_UTR.1;Parent=LotjaGi5g1v0222500.1
LjG1.1_chr5	PGSB	exon	52943179	52944361	.	+	.	ID=LotjaGi5g1v0222500.1.exon.1;Parent=LotjaGi5g1v0222500.1
LjG1.1_chr5	PGSB	CDS	52943539	52944361	.	+	0	ID=LotjaGi5g1v0222500.1.CDS.1;Parent=LotjaGi5g1v0222500.1
LjG1.1_chr5	PGSB	CDS	52944816	52946605	.	+	2	ID=LotjaGi5g1v0222500.1.CDS.2;Parent=LotjaGi5g1v0222500.1
LjG1.1_chr5	PGSB	exon	52944816	52946992	.	+	.	ID=LotjaGi5g1v0222500.1.exon.2;Parent=LotjaGi5g1v0222500.1
LjG1.1_chr5	PGSB	three_prime_UTR	52946606	52946992	.	+	.	ID=LotjaGi5g1v0222500.1.three_prime_UTR.2;Parent=LotjaGi5g1v0222500.1
LjG1.1_chr5	PGSB	exon	52947185	52947324	.	+	.	ID=LotjaGi5g1v0222500.1.exon.3;Parent=LotjaGi5g1v0222500.1
LjG1.1_chr5	PGSB	three_prime_UTR	52947185	52947324	.	+	.	ID=LotjaGi5g1v0222500.1.three_prime_UTR.3;Parent=LotjaGi5g1v0222500.1
LjG1.1_chr5	PGSB	exon	52948134	52948260	.	+	.	ID=LotjaGi5g1v0222500.1.exon.4;Parent=LotjaGi5g1v0222500.1
LjG1.1_chr5	PGSB	three_prime_UTR	52948134	52948260	.	+	.	ID=LotjaGi5g1v0222500.1.three_prime_UTR.4;Parent=LotjaGi5g1v0222500.1
LjG1.1_chr5	PGSB	exon	52948338	52948452	.	+	.	ID=LotjaGi5g1v0222500.1.exon.5;Parent=LotjaGi5g1v0222500.1
LjG1.1_chr5	PGSB	three_prime_UTR	52948338	52948452	.	+	.	ID=LotjaGi5g1v0222500.1.three_prime_UTR.5;Parent=LotjaGi5g1v0222500.1
LjG1.1_chr5	PGSB	exon	52949094	52949182	.	+	.	ID=LotjaGi5g1v0222500.1.exon.6;Parent=LotjaGi5g1v0222500.1
LjG1.1_chr5	PGSB	three_prime_UTR	52949094	52949182	.	+	.	ID=LotjaGi5g1v0222500.1.three_prime_UTR.6;Parent=LotjaGi5g1v0222500.1
LjG1.1_chr5	PGSB	exon	52949444	52949527	.	+	.	ID=LotjaGi5g1v0222500.1.exon.7;Parent=LotjaGi5g1v0222500.1
LjG1.1_chr5	PGSB	three_prime_UTR	52949444	52949527	.	+	.	ID=LotjaGi5g1v0222500.1.three_prime_UTR.7;Parent=LotjaGi5g1v0222500.1
LjG1.1_chr5	PGSB	exon	52949626	52949808	.	+	.	ID=LotjaGi5g1v0222500.1.exon.8;Parent=LotjaGi5g1v0222500.1
LjG1.1_chr5	PGSB	three_prime_UTR	52949626	52949808	.	+	.	ID=LotjaGi5g1v0222500.1.three_prime_UTR.8;Parent=LotjaGi5g1v0222500.1
LjG1.1_chr5	PGSB	exon	52950150	52950290	.	+	.	ID=LotjaGi5g1v0222500.1.exon.9;Parent=LotjaGi5g1v0222500.1
LjG1.1_chr5	PGSB	three_prime_UTR	52950150	52950290	.	+	.	ID=LotjaGi5g1v0222500.1.three_prime_UTR.9;Parent=LotjaGi5g1v0222500.1
LjG1.1_chr5	PGSB	exon	52950757	52950816	.	+	.	ID=LotjaGi5g1v0222500.1.exon.10;Parent=LotjaGi5g1v0222500.1
LjG1.1_chr5	PGSB	three_prime_UTR	52950757	52950816	.	+	.	ID=LotjaGi5g1v0222500.1.three_prime_UTR.10;Parent=LotjaGi5g1v0222500.1
LjG1.1_chr5	PGSB	exon	52951916	52952459	.	+	.	ID=LotjaGi5g1v0222500.1.exon.11;Parent=LotjaGi5g1v0222500.1
LjG1.1_chr5	PGSB	three_prime_UTR	52951916	52952459	.	+	.	ID=LotjaGi5g1v0222500.1.three_prime_UTR.11;Parent=LotjaGi5g1v0222500.1
###
LjG1.1_chr5	PGSB	gene	52956517	52960833	.	+	.	ID=LotjaGi5g1v0222600
LjG1.1_chr5	PGSB	five_prime_UTR	52956517	52956910	.	+	.	ID=LotjaGi5g1v0222600.1.five_prime_UTR.1;Parent=LotjaGi5g1v0222600.1
LjG1.1_chr5	PGSB	exon	52956517	52957733	.	+	.	ID=LotjaGi5g1v0222600.1.exon.1;Parent=LotjaGi5g1v0222600.1
LjG1.1_chr5	PGSB	CDS	52956911	52957733	.	+	0	ID=LotjaGi5g1v0222600.1.CDS.1;Parent=LotjaGi5g1v0222600.1
LjG1.1_chr5	PGSB	CDS	52958188	52960496	.	+	2	ID=LotjaGi5g1v0222600.1.CDS.2;Parent=LotjaGi5g1v0222600.1
LjG1.1_chr5	PGSB	exon	52958188	52960833	.	+	.	ID=LotjaGi5g1v0222600.1.exon.2;Parent=LotjaGi5g1v0222600.1
LjG1.1_chr5	PGSB	three_prime_UTR	52960497	52960833	.	+	.	ID=LotjaGi5g1v0222600.1.three_prime_UTR.2;Parent=LotjaGi5g1v0222600.1
###
LjG1.1_chr5	PGSB	gene	52961589	52965452	.	+	.	ID=LotjaGi5g1v0222700
LjG1.1_chr5	PGSB	five_prime_UTR	52961589	52961890	.	+	.	ID=LotjaGi5g1v0222700.1.five_prime_UTR.1;Parent=LotjaGi5g1v0222700.1
LjG1.1_chr5	PGSB	exon	52961589	52962652	.	+	.	ID=LotjaGi5g1v0222700.1.exon.1;Parent=LotjaGi5g1v0222700.1
LjG1.1_chr5	PGSB	CDS	52961891	52962652	.	+	0	ID=LotjaGi5g1v0222700.1.CDS.1;Parent=LotjaGi5g1v0222700.1
LjG1.1_chr5	PGSB	exon	52963074	52963281	.	+	.	ID=LotjaGi5g1v0222700.1.exon.2;Parent=LotjaGi5g1v0222700.1
LjG1.1_chr5	PGSB	CDS	52963074	52963281	.	+	0	ID=LotjaGi5g1v0222700.1.CDS.2;Parent=LotjaGi5g1v0222700.1
LjG1.1_chr5	PGSB	exon	52963482	52963608	.	+	.	ID=LotjaGi5g1v0222700.1.exon.3;Parent=LotjaGi5g1v0222700.1
LjG1.1_chr5	PGSB	CDS	52963482	52963608	.	+	2	ID=LotjaGi5g1v0222700.1.CDS.3;Parent=LotjaGi5g1v0222700.1
LjG1.1_chr5	PGSB	CDS	52964124	52964214	.	+	1	ID=LotjaGi5g1v0222700.1.CDS.4;Parent=LotjaGi5g1v0222700.1
LjG1.1_chr5	PGSB	exon	52964124	52965452	.	+	.	ID=LotjaGi5g1v0222700.1.exon.4;Parent=LotjaGi5g1v0222700.1
LjG1.1_chr5	PGSB	three_prime_UTR	52964215	52965452	.	+	.	ID=LotjaGi5g1v0222700.1.three_prime_UTR.2;Parent=LotjaGi5g1v0222700.1
###
LjG1.1_chr5	PGSB	gene	52965660	52972200	.	-	.	ID=LotjaGi5g1v0222800
LjG1.1_chr5	PGSB	three_prime_UTR	52965660	52966319	.	-	.	ID=LotjaGi5g1v0222800.1.three_prime_UTR.1;Parent=LotjaGi5g1v0222800.1
LjG1.1_chr5	PGSB	exon	52965660	52966367	.	-	.	ID=LotjaGi5g1v0222800.1.exon.1;Parent=LotjaGi5g1v0222800.1
LjG1.1_chr5	PGSB	CDS	52966320	52966367	.	-	0	ID=LotjaGi5g1v0222800.1.CDS.1;Parent=LotjaGi5g1v0222800.1
LjG1.1_chr5	PGSB	exon	52966677	52966922	.	-	.	ID=LotjaGi5g1v0222800.1.exon.2;Parent=LotjaGi5g1v0222800.1
LjG1.1_chr5	PGSB	CDS	52966677	52966922	.	-	0	ID=LotjaGi5g1v0222800.1.CDS.2;Parent=LotjaGi5g1v0222800.1
LjG1.1_chr5	PGSB	exon	52967202	52967294	.	-	.	ID=LotjaGi5g1v0222800.1.exon.3;Parent=LotjaGi5g1v0222800.1
LjG1.1_chr5	PGSB	CDS	52967202	52967294	.	-	0	ID=LotjaGi5g1v0222800.1.CDS.3;Parent=LotjaGi5g1v0222800.1
LjG1.1_chr5	PGSB	exon	52967416	52967532	.	-	.	ID=LotjaGi5g1v0222800.1.exon.4;Parent=LotjaGi5g1v0222800.1
LjG1.1_chr5	PGSB	CDS	52967416	52967532	.	-	0	ID=LotjaGi5g1v0222800.1.CDS.4;Parent=LotjaGi5g1v0222800.1
LjG1.1_chr5	PGSB	exon	52967986	52968073	.	-	.	ID=LotjaGi5g1v0222800.1.exon.5;Parent=LotjaGi5g1v0222800.1
LjG1.1_chr5	PGSB	CDS	52967986	52968073	.	-	1	ID=LotjaGi5g1v0222800.1.CDS.5;Parent=LotjaGi5g1v0222800.1
LjG1.1_chr5	PGSB	exon	52968298	52968381	.	-	.	ID=LotjaGi5g1v0222800.1.exon.6;Parent=LotjaGi5g1v0222800.1
LjG1.1_chr5	PGSB	CDS	52968298	52968381	.	-	1	ID=LotjaGi5g1v0222800.1.CDS.6;Parent=LotjaGi5g1v0222800.1
LjG1.1_chr5	PGSB	exon	52968460	52968559	.	-	.	ID=LotjaGi5g1v0222800.1.exon.7;Parent=LotjaGi5g1v0222800.1
LjG1.1_chr5	PGSB	CDS	52968460	52968559	.	-	2	ID=LotjaGi5g1v0222800.1.CDS.7;Parent=LotjaGi5g1v0222800.1
LjG1.1_chr5	PGSB	exon	52968740	52968803	.	-	.	ID=LotjaGi5g1v0222800.1.exon.8;Parent=LotjaGi5g1v0222800.1
LjG1.1_chr5	PGSB	CDS	52968740	52968803	.	-	0	ID=LotjaGi5g1v0222800.1.CDS.8;Parent=LotjaGi5g1v0222800.1
LjG1.1_chr5	PGSB	exon	52968957	52969037	.	-	.	ID=LotjaGi5g1v0222800.1.exon.9;Parent=LotjaGi5g1v0222800.1
LjG1.1_chr5	PGSB	CDS	52968957	52969037	.	-	0	ID=LotjaGi5g1v0222800.1.CDS.9;Parent=LotjaGi5g1v0222800.1
LjG1.1_chr5	PGSB	exon	52969551	52969607	.	-	.	ID=LotjaGi5g1v0222800.1.exon.10;Parent=LotjaGi5g1v0222800.1
LjG1.1_chr5	PGSB	CDS	52969551	52969607	.	-	0	ID=LotjaGi5g1v0222800.1.CDS.10;Parent=LotjaGi5g1v0222800.1
LjG1.1_chr5	PGSB	exon	52969875	52970183	.	-	.	ID=LotjaGi5g1v0222800.1.exon.11;Parent=LotjaGi5g1v0222800.1
LjG1.1_chr5	PGSB	CDS	52969875	52970183	.	-	0	ID=LotjaGi5g1v0222800.1.CDS.11;Parent=LotjaGi5g1v0222800.1
LjG1.1_chr5	PGSB	exon	52970338	52970527	.	-	.	ID=LotjaGi5g1v0222800.1.exon.12;Parent=LotjaGi5g1v0222800.1
LjG1.1_chr5	PGSB	CDS	52970338	52970527	.	-	1	ID=LotjaGi5g1v0222800.1.CDS.12;Parent=LotjaGi5g1v0222800.1
LjG1.1_chr5	PGSB	exon	52970774	52970884	.	-	.	ID=LotjaGi5g1v0222800.1.exon.13;Parent=LotjaGi5g1v0222800.1
LjG1.1_chr5	PGSB	CDS	52970774	52970884	.	-	1	ID=LotjaGi5g1v0222800.1.CDS.13;Parent=LotjaGi5g1v0222800.1
LjG1.1_chr5	PGSB	exon	52970980	52971199	.	-	.	ID=LotjaGi5g1v0222800.1.exon.14;Parent=LotjaGi5g1v0222800.1
LjG1.1_chr5	PGSB	CDS	52970980	52971199	.	-	2	ID=LotjaGi5g1v0222800.1.CDS.14;Parent=LotjaGi5g1v0222800.1
LjG1.1_chr5	PGSB	CDS	52971281	52971863	.	-	0	ID=LotjaGi5g1v0222800.1.CDS.15;Parent=LotjaGi5g1v0222800.1
LjG1.1_chr5	PGSB	exon	52971281	52972189	.	-	.	ID=LotjaGi5g1v0222800.1.exon.15;Parent=LotjaGi5g1v0222800.1
LjG1.1_chr5	PGSB	five_prime_UTR	52971864	52972189	.	-	.	ID=LotjaGi5g1v0222800.1.five_prime_UTR.2;Parent=LotjaGi5g1v0222800.1
###
LjG1.1_chr5	PGSB	gene	52972568	52977023	.	-	.	ID=LotjaGi5g1v0222900
LjG1.1_chr5	PGSB	three_prime_UTR	52972568	52972807	.	-	.	ID=LotjaGi5g1v0222900.1.three_prime_UTR.1;Parent=LotjaGi5g1v0222900.1
LjG1.1_chr5	PGSB	exon	52972568	52973542	.	-	.	ID=LotjaGi5g1v0222900.1.exon.1;Parent=LotjaGi5g1v0222900.1
LjG1.1_chr5	PGSB	CDS	52972808	52973542	.	-	0	ID=LotjaGi5g1v0222900.1.CDS.1;Parent=LotjaGi5g1v0222900.1
LjG1.1_chr5	PGSB	exon	52973679	52973914	.	-	.	ID=LotjaGi5g1v0222900.1.exon.2;Parent=LotjaGi5g1v0222900.1
LjG1.1_chr5	PGSB	CDS	52973679	52973914	.	-	2	ID=LotjaGi5g1v0222900.1.CDS.2;Parent=LotjaGi5g1v0222900.1
LjG1.1_chr5	PGSB	exon	52974392	52974582	.	-	.	ID=LotjaGi5g1v0222900.1.exon.3;Parent=LotjaGi5g1v0222900.1
LjG1.1_chr5	PGSB	CDS	52974392	52974582	.	-	1	ID=LotjaGi5g1v0222900.1.CDS.3;Parent=LotjaGi5g1v0222900.1
LjG1.1_chr5	PGSB	CDS	52974680	52976238	.	-	0	ID=LotjaGi5g1v0222900.1.CDS.4;Parent=LotjaGi5g1v0222900.1
LjG1.1_chr5	PGSB	exon	52974680	52977023	.	-	.	ID=LotjaGi5g1v0222900.1.exon.4;Parent=LotjaGi5g1v0222900.1
LjG1.1_chr5	PGSB	five_prime_UTR	52976239	52977023	.	-	.	ID=LotjaGi5g1v0222900.1.five_prime_UTR.2;Parent=LotjaGi5g1v0222900.1
###
LjG1.1_chr5	PGSB	gene	52991562	53000891	.	+	.	ID=LotjaGi5g1v0223000
LjG1.1_chr5	PGSB	five_prime_UTR	52994746	52995463	.	+	.	ID=LotjaGi5g1v0223000.1.five_prime_UTR.1;Parent=LotjaGi5g1v0223000.1
LjG1.1_chr5	PGSB	exon	52994746	52995503	.	+	.	ID=LotjaGi5g1v0223000.1.exon.1;Parent=LotjaGi5g1v0223000.1
LjG1.1_chr5	PGSB	CDS	52995464	52995503	.	+	0	ID=LotjaGi5g1v0223000.1.CDS.1;Parent=LotjaGi5g1v0223000.1
LjG1.1_chr5	PGSB	CDS	52995563	52996956	.	+	2	ID=LotjaGi5g1v0223000.1.CDS.2;Parent=LotjaGi5g1v0223000.1
LjG1.1_chr5	PGSB	exon	52995563	52997055	.	+	.	ID=LotjaGi5g1v0223000.1.exon.2;Parent=LotjaGi5g1v0223000.1
LjG1.1_chr5	PGSB	three_prime_UTR	52996957	52997055	.	+	.	ID=LotjaGi5g1v0223000.1.three_prime_UTR.2;Parent=LotjaGi5g1v0223000.1
###
LjG1.1_chr5	PGSB	gene	52992409	52993552	.	-	.	ID=LotjaGi5g1v0223100
LjG1.1_chr5	PGSB	exon	52992409	52993380	.	-	.	ID=LotjaGi5g1v0223100.1.exon.1;Parent=LotjaGi5g1v0223100.1
LjG1.1_chr5	PGSB	CDS	52992409	52993380	.	-	0	ID=LotjaGi5g1v0223100.1.CDS.1;Parent=LotjaGi5g1v0223100.1
###
LjG1.1_chr5	PGSB	gene	52993798	52993975	.	-	.	ID=LotjaGi5g1v0223200_LC
###
LjG1.1_chr5	PGSB	gene	52998251	52998620	.	-	.	ID=LotjaGi5g1v0223300_LC
###
LjG1.1_chr5	PGSB	gene	53000309	53000891	.	-	.	ID=LotjaGi5g1v0223400
LjG1.1_chr5	PGSB	CDS	53000309	53000737	.	-	0	ID=LotjaGi5g1v0223400.2.CDS.1;Parent=LotjaGi5g1v0223400.2
LjG1.1_chr5	PGSB	exon	53000309	53000891	.	-	.	ID=LotjaGi5g1v0223400.2.exon.1;Parent=LotjaGi5g1v0223400.2
###
LjG1.1_chr5	PGSB	gene	53018178	53019485	.	-	.	ID=LotjaGi5g1v0223500_LC
LjG1.1_chr5	PGSB	CDS	53018178	53019017	.	-	0	ID=LotjaGi5g1v0223500_LC.1.CDS.1;Parent=LotjaGi5g1v0223500_LC.1
LjG1.1_chr5	PGSB	exon	53018178	53019045	.	-	.	ID=LotjaGi5g1v0223500_LC.1.exon.1;Parent=LotjaGi5g1v0223500_LC.1
LjG1.1_chr5	PGSB	exon	53019178	53019231	.	-	.	ID=LotjaGi5g1v0223500_LC.1.exon.2;Parent=LotjaGi5g1v0223500_LC.1
###
LjG1.1_chr5	PGSB	gene	53019152	53019367	.	+	.	ID=LotjaGi5g1v0223600_LC
###
LjG1.1_chr5	PGSB	gene	53020659	53021286	.	+	.	ID=LotjaGi5g1v0223700
LjG1.1_chr5	PGSB	exon	53020659	53021183	.	+	.	ID=LotjaGi5g1v0223700.1.exon.1;Parent=LotjaGi5g1v0223700.1
LjG1.1_chr5	PGSB	CDS	53020659	53021183	.	+	0	ID=LotjaGi5g1v0223700.1.CDS.1;Parent=LotjaGi5g1v0223700.1
###
LjG1.1_chr5	PGSB	gene	53022004	53022358	.	-	.	ID=LotjaGi5g1v0223800_LC
###
LjG1.1_chr5	PGSB	gene	53024653	53024808	.	+	.	ID=LotjaGi5g1v0223900_LC
###
LjG1.1_chr5	PGSB	gene	53031725	53032091	.	-	.	ID=LotjaGi5g1v0224000_LC
LjG1.1_chr5	PGSB	three_prime_UTR	53031725	53031747	.	-	.	ID=LotjaGi5g1v0224000_LC.1.three_prime_UTR.1;Parent=LotjaGi5g1v0224000_LC.1
LjG1.1_chr5	PGSB	exon	53031725	53032091	.	-	.	ID=LotjaGi5g1v0224000_LC.1.exon.1;Parent=LotjaGi5g1v0224000_LC.1
LjG1.1_chr5	PGSB	CDS	53031748	53032089	.	-	0	ID=LotjaGi5g1v0224000_LC.1.CDS.1;Parent=LotjaGi5g1v0224000_LC.1
LjG1.1_chr5	PGSB	five_prime_UTR	53032090	53032091	.	-	.	ID=LotjaGi5g1v0224000_LC.1.five_prime_UTR.2;Parent=LotjaGi5g1v0224000_LC.1
###
LjG1.1_chr5	PGSB	gene	53046620	53054560	.	+	.	ID=LotjaGi5g1v0224100
LjG1.1_chr5	PGSB	five_prime_UTR	53046620	53047174	.	+	.	ID=LotjaGi5g1v0224100.1.five_prime_UTR.1;Parent=LotjaGi5g1v0224100.1
LjG1.1_chr5	PGSB	exon	53046620	53047694	.	+	.	ID=LotjaGi5g1v0224100.1.exon.1;Parent=LotjaGi5g1v0224100.1
LjG1.1_chr5	PGSB	CDS	53047175	53047694	.	+	0	ID=LotjaGi5g1v0224100.1.CDS.1;Parent=LotjaGi5g1v0224100.1
LjG1.1_chr5	PGSB	exon	53048123	53048282	.	+	.	ID=LotjaGi5g1v0224100.1.exon.2;Parent=LotjaGi5g1v0224100.1
LjG1.1_chr5	PGSB	CDS	53048123	53048282	.	+	2	ID=LotjaGi5g1v0224100.1.CDS.2;Parent=LotjaGi5g1v0224100.1
LjG1.1_chr5	PGSB	exon	53049846	53049894	.	+	.	ID=LotjaGi5g1v0224100.1.exon.3;Parent=LotjaGi5g1v0224100.1
LjG1.1_chr5	PGSB	CDS	53049846	53049894	.	+	1	ID=LotjaGi5g1v0224100.1.CDS.3;Parent=LotjaGi5g1v0224100.1
LjG1.1_chr5	PGSB	exon	53050144	53050257	.	+	.	ID=LotjaGi5g1v0224100.1.exon.4;Parent=LotjaGi5g1v0224100.1
LjG1.1_chr5	PGSB	CDS	53050144	53050257	.	+	0	ID=LotjaGi5g1v0224100.1.CDS.4;Parent=LotjaGi5g1v0224100.1
LjG1.1_chr5	PGSB	exon	53051187	53051615	.	+	.	ID=LotjaGi5g1v0224100.1.exon.5;Parent=LotjaGi5g1v0224100.1
LjG1.1_chr5	PGSB	CDS	53051187	53051615	.	+	0	ID=LotjaGi5g1v0224100.1.CDS.5;Parent=LotjaGi5g1v0224100.1
LjG1.1_chr5	PGSB	exon	53051733	53052119	.	+	.	ID=LotjaGi5g1v0224100.1.exon.6;Parent=LotjaGi5g1v0224100.1
LjG1.1_chr5	PGSB	CDS	53051733	53052119	.	+	0	ID=LotjaGi5g1v0224100.1.CDS.6;Parent=LotjaGi5g1v0224100.1
LjG1.1_chr5	PGSB	exon	53052235	53052330	.	+	.	ID=LotjaGi5g1v0224100.1.exon.7;Parent=LotjaGi5g1v0224100.1
LjG1.1_chr5	PGSB	CDS	53052235	53052330	.	+	0	ID=LotjaGi5g1v0224100.1.CDS.7;Parent=LotjaGi5g1v0224100.1
LjG1.1_chr5	PGSB	exon	53052435	53052550	.	+	.	ID=LotjaGi5g1v0224100.1.exon.8;Parent=LotjaGi5g1v0224100.1
LjG1.1_chr5	PGSB	CDS	53052435	53052550	.	+	0	ID=LotjaGi5g1v0224100.1.CDS.8;Parent=LotjaGi5g1v0224100.1
LjG1.1_chr5	PGSB	exon	53052672	53052774	.	+	.	ID=LotjaGi5g1v0224100.1.exon.9;Parent=LotjaGi5g1v0224100.1
LjG1.1_chr5	PGSB	CDS	53052672	53052774	.	+	1	ID=LotjaGi5g1v0224100.1.CDS.9;Parent=LotjaGi5g1v0224100.1
LjG1.1_chr5	PGSB	exon	53052904	53052980	.	+	.	ID=LotjaGi5g1v0224100.1.exon.10;Parent=LotjaGi5g1v0224100.1
LjG1.1_chr5	PGSB	CDS	53052904	53052980	.	+	0	ID=LotjaGi5g1v0224100.1.CDS.10;Parent=LotjaGi5g1v0224100.1
LjG1.1_chr5	PGSB	exon	53053312	53053829	.	+	.	ID=LotjaGi5g1v0224100.1.exon.11;Parent=LotjaGi5g1v0224100.1
LjG1.1_chr5	PGSB	CDS	53053312	53053829	.	+	1	ID=LotjaGi5g1v0224100.1.CDS.11;Parent=LotjaGi5g1v0224100.1
LjG1.1_chr5	PGSB	CDS	53053927	53054036	.	+	2	ID=LotjaGi5g1v0224100.1.CDS.12;Parent=LotjaGi5g1v0224100.1
LjG1.1_chr5	PGSB	exon	53053927	53054560	.	+	.	ID=LotjaGi5g1v0224100.1.exon.12;Parent=LotjaGi5g1v0224100.1
LjG1.1_chr5	PGSB	three_prime_UTR	53054037	53054560	.	+	.	ID=LotjaGi5g1v0224100.1.three_prime_UTR.2;Parent=LotjaGi5g1v0224100.1
###
LjG1.1_chr5	PGSB	gene	53076417	53082644	.	+	.	ID=LotjaGi5g1v0224200
LjG1.1_chr5	PGSB	five_prime_UTR	53076417	53076597	.	+	.	ID=LotjaGi5g1v0224200.1.five_prime_UTR.1;Parent=LotjaGi5g1v0224200.1
LjG1.1_chr5	PGSB	exon	53076417	53076829	.	+	.	ID=LotjaGi5g1v0224200.1.exon.1;Parent=LotjaGi5g1v0224200.1
LjG1.1_chr5	PGSB	CDS	53076598	53076829	.	+	0	ID=LotjaGi5g1v0224200.1.CDS.1;Parent=LotjaGi5g1v0224200.1
LjG1.1_chr5	PGSB	exon	53077198	53077357	.	+	.	ID=LotjaGi5g1v0224200.1.exon.2;Parent=LotjaGi5g1v0224200.1
LjG1.1_chr5	PGSB	CDS	53077198	53077357	.	+	2	ID=LotjaGi5g1v0224200.1.CDS.2;Parent=LotjaGi5g1v0224200.1
LjG1.1_chr5	PGSB	exon	53078202	53078250	.	+	.	ID=LotjaGi5g1v0224200.1.exon.3;Parent=LotjaGi5g1v0224200.1
LjG1.1_chr5	PGSB	CDS	53078202	53078250	.	+	1	ID=LotjaGi5g1v0224200.1.CDS.3;Parent=LotjaGi5g1v0224200.1
LjG1.1_chr5	PGSB	exon	53078668	53078781	.	+	.	ID=LotjaGi5g1v0224200.1.exon.4;Parent=LotjaGi5g1v0224200.1
LjG1.1_chr5	PGSB	CDS	53078668	53078781	.	+	0	ID=LotjaGi5g1v0224200.1.CDS.4;Parent=LotjaGi5g1v0224200.1
LjG1.1_chr5	PGSB	exon	53078885	53079304	.	+	.	ID=LotjaGi5g1v0224200.1.exon.5;Parent=LotjaGi5g1v0224200.1
LjG1.1_chr5	PGSB	CDS	53078885	53079304	.	+	0	ID=LotjaGi5g1v0224200.1.CDS.5;Parent=LotjaGi5g1v0224200.1
LjG1.1_chr5	PGSB	exon	53079627	53080013	.	+	.	ID=LotjaGi5g1v0224200.1.exon.6;Parent=LotjaGi5g1v0224200.1
LjG1.1_chr5	PGSB	CDS	53079627	53080013	.	+	0	ID=LotjaGi5g1v0224200.1.CDS.6;Parent=LotjaGi5g1v0224200.1
LjG1.1_chr5	PGSB	exon	53080322	53080417	.	+	.	ID=LotjaGi5g1v0224200.1.exon.7;Parent=LotjaGi5g1v0224200.1
LjG1.1_chr5	PGSB	CDS	53080322	53080417	.	+	0	ID=LotjaGi5g1v0224200.1.CDS.7;Parent=LotjaGi5g1v0224200.1
LjG1.1_chr5	PGSB	exon	53080516	53080631	.	+	.	ID=LotjaGi5g1v0224200.1.exon.8;Parent=LotjaGi5g1v0224200.1
LjG1.1_chr5	PGSB	CDS	53080516	53080631	.	+	0	ID=LotjaGi5g1v0224200.1.CDS.8;Parent=LotjaGi5g1v0224200.1
LjG1.1_chr5	PGSB	exon	53080733	53080835	.	+	.	ID=LotjaGi5g1v0224200.1.exon.9;Parent=LotjaGi5g1v0224200.1
LjG1.1_chr5	PGSB	CDS	53080733	53080835	.	+	1	ID=LotjaGi5g1v0224200.1.CDS.9;Parent=LotjaGi5g1v0224200.1
LjG1.1_chr5	PGSB	exon	53080950	53081023	.	+	.	ID=LotjaGi5g1v0224200.1.exon.10;Parent=LotjaGi5g1v0224200.1
LjG1.1_chr5	PGSB	CDS	53080950	53081023	.	+	0	ID=LotjaGi5g1v0224200.1.CDS.10;Parent=LotjaGi5g1v0224200.1
LjG1.1_chr5	PGSB	exon	53081650	53082164	.	+	.	ID=LotjaGi5g1v0224200.1.exon.11;Parent=LotjaGi5g1v0224200.1
LjG1.1_chr5	PGSB	CDS	53081650	53082164	.	+	1	ID=LotjaGi5g1v0224200.1.CDS.11;Parent=LotjaGi5g1v0224200.1
LjG1.1_chr5	PGSB	CDS	53082251	53082360	.	+	2	ID=LotjaGi5g1v0224200.1.CDS.12;Parent=LotjaGi5g1v0224200.1
LjG1.1_chr5	PGSB	exon	53082251	53082644	.	+	.	ID=LotjaGi5g1v0224200.1.exon.12;Parent=LotjaGi5g1v0224200.1
LjG1.1_chr5	PGSB	three_prime_UTR	53082361	53082644	.	+	.	ID=LotjaGi5g1v0224200.1.three_prime_UTR.2;Parent=LotjaGi5g1v0224200.1
###
LjG1.1_chr5	PGSB	gene	53089490	53093118	.	-	.	ID=LotjaGi5g1v0224300_LC
LjG1.1_chr5	PGSB	three_prime_UTR	53089490	53089558	.	-	.	ID=LotjaGi5g1v0224300_LC.1.three_prime_UTR.1;Parent=LotjaGi5g1v0224300_LC.1
LjG1.1_chr5	PGSB	exon	53089490	53090652	.	-	.	ID=LotjaGi5g1v0224300_LC.1.exon.1;Parent=LotjaGi5g1v0224300_LC.1
LjG1.1_chr5	PGSB	CDS	53089559	53089930	.	-	0	ID=LotjaGi5g1v0224300_LC.1.CDS.1;Parent=LotjaGi5g1v0224300_LC.1
LjG1.1_chr5	PGSB	five_prime_UTR	53089931	53090652	.	-	.	ID=LotjaGi5g1v0224300_LC.1.five_prime_UTR.2;Parent=LotjaGi5g1v0224300_LC.1
LjG1.1_chr5	PGSB	exon	53090987	53091312	.	-	.	ID=LotjaGi5g1v0224300_LC.1.exon.2;Parent=LotjaGi5g1v0224300_LC.1
LjG1.1_chr5	PGSB	five_prime_UTR	53090987	53091312	.	-	.	ID=LotjaGi5g1v0224300_LC.1.five_prime_UTR.3;Parent=LotjaGi5g1v0224300_LC.1
LjG1.1_chr5	PGSB	exon	53091449	53093118	.	-	.	ID=LotjaGi5g1v0224300_LC.1.exon.3;Parent=LotjaGi5g1v0224300_LC.1
LjG1.1_chr5	PGSB	five_prime_UTR	53091449	53093118	.	-	.	ID=LotjaGi5g1v0224300_LC.1.five_prime_UTR.4;Parent=LotjaGi5g1v0224300_LC.1
###
LjG1.1_chr5	PGSB	gene	53089490	53093118	.	+	.	ID=LotjaGi5g1v0224400
LjG1.1_chr5	PGSB	five_prime_UTR	53089490	53091116	.	+	.	ID=LotjaGi5g1v0224400.1.five_prime_UTR.1;Parent=LotjaGi5g1v0224400.1
LjG1.1_chr5	PGSB	exon	53089490	53091185	.	+	.	ID=LotjaGi5g1v0224400.1.exon.1;Parent=LotjaGi5g1v0224400.1
LjG1.1_chr5	PGSB	CDS	53091117	53091185	.	+	0	ID=LotjaGi5g1v0224400.1.CDS.1;Parent=LotjaGi5g1v0224400.1
LjG1.1_chr5	PGSB	exon	53091278	53091353	.	+	.	ID=LotjaGi5g1v0224400.1.exon.2;Parent=LotjaGi5g1v0224400.1
LjG1.1_chr5	PGSB	CDS	53091278	53091353	.	+	0	ID=LotjaGi5g1v0224400.1.CDS.2;Parent=LotjaGi5g1v0224400.1
LjG1.1_chr5	PGSB	CDS	53091471	53092519	.	+	2	ID=LotjaGi5g1v0224400.1.CDS.3;Parent=LotjaGi5g1v0224400.1
LjG1.1_chr5	PGSB	exon	53091471	53093118	.	+	.	ID=LotjaGi5g1v0224400.1.exon.3;Parent=LotjaGi5g1v0224400.1
LjG1.1_chr5	PGSB	three_prime_UTR	53092520	53093118	.	+	.	ID=LotjaGi5g1v0224400.1.three_prime_UTR.2;Parent=LotjaGi5g1v0224400.1
###
LjG1.1_chr5	PGSB	gene	53099358	53102694	.	-	.	ID=LotjaGi5g1v0224500
LjG1.1_chr5	PGSB	three_prime_UTR	53099358	53099781	.	-	.	ID=LotjaGi5g1v0224500.1.three_prime_UTR.1;Parent=LotjaGi5g1v0224500.1
LjG1.1_chr5	PGSB	exon	53099358	53099884	.	-	.	ID=LotjaGi5g1v0224500.1.exon.1;Parent=LotjaGi5g1v0224500.1
LjG1.1_chr5	PGSB	CDS	53099782	53099884	.	-	1	ID=LotjaGi5g1v0224500.1.CDS.1;Parent=LotjaGi5g1v0224500.1
LjG1.1_chr5	PGSB	exon	53100025	53100085	.	-	.	ID=LotjaGi5g1v0224500.1.exon.2;Parent=LotjaGi5g1v0224500.1
LjG1.1_chr5	PGSB	CDS	53100025	53100085	.	-	2	ID=LotjaGi5g1v0224500.1.CDS.2;Parent=LotjaGi5g1v0224500.1
LjG1.1_chr5	PGSB	exon	53100170	53100197	.	-	.	ID=LotjaGi5g1v0224500.1.exon.3;Parent=LotjaGi5g1v0224500.1
LjG1.1_chr5	PGSB	CDS	53100170	53100197	.	-	0	ID=LotjaGi5g1v0224500.1.CDS.3;Parent=LotjaGi5g1v0224500.1
LjG1.1_chr5	PGSB	exon	53101195	53101264	.	-	.	ID=LotjaGi5g1v0224500.1.exon.4;Parent=LotjaGi5g1v0224500.1
LjG1.1_chr5	PGSB	CDS	53101195	53101264	.	-	1	ID=LotjaGi5g1v0224500.1.CDS.4;Parent=LotjaGi5g1v0224500.1
LjG1.1_chr5	PGSB	exon	53101934	53102034	.	-	.	ID=LotjaGi5g1v0224500.1.exon.5;Parent=LotjaGi5g1v0224500.1
LjG1.1_chr5	PGSB	CDS	53101934	53102034	.	-	0	ID=LotjaGi5g1v0224500.1.CDS.5;Parent=LotjaGi5g1v0224500.1
LjG1.1_chr5	PGSB	exon	53102349	53102443	.	-	.	ID=LotjaGi5g1v0224500.1.exon.6;Parent=LotjaGi5g1v0224500.1
LjG1.1_chr5	PGSB	CDS	53102349	53102443	.	-	2	ID=LotjaGi5g1v0224500.1.CDS.6;Parent=LotjaGi5g1v0224500.1
LjG1.1_chr5	PGSB	CDS	53102558	53102570	.	-	0	ID=LotjaGi5g1v0224500.1.CDS.7;Parent=LotjaGi5g1v0224500.1
LjG1.1_chr5	PGSB	exon	53102558	53102694	.	-	.	ID=LotjaGi5g1v0224500.1.exon.7;Parent=LotjaGi5g1v0224500.1
LjG1.1_chr5	PGSB	five_prime_UTR	53102571	53102694	.	-	.	ID=LotjaGi5g1v0224500.1.five_prime_UTR.2;Parent=LotjaGi5g1v0224500.1
###
LjG1.1_chr5	PGSB	gene	53103749	53104690	.	+	.	ID=LotjaGi5g1v0224600
LjG1.1_chr5	PGSB	five_prime_UTR	53103749	53103820	.	+	.	ID=LotjaGi5g1v0224600.1.five_prime_UTR.1;Parent=LotjaGi5g1v0224600.1
LjG1.1_chr5	PGSB	exon	53103749	53104690	.	+	.	ID=LotjaGi5g1v0224600.1.exon.1;Parent=LotjaGi5g1v0224600.1
LjG1.1_chr5	PGSB	CDS	53103821	53104183	.	+	0	ID=LotjaGi5g1v0224600.1.CDS.1;Parent=LotjaGi5g1v0224600.1
LjG1.1_chr5	PGSB	three_prime_UTR	53104184	53104690	.	+	.	ID=LotjaGi5g1v0224600.1.three_prime_UTR.2;Parent=LotjaGi5g1v0224600.1
###
LjG1.1_chr5	PGSB	gene	53108577	53111337	.	-	.	ID=LotjaGi5g1v0224700
LjG1.1_chr5	PGSB	three_prime_UTR	53108577	53108914	.	-	.	ID=LotjaGi5g1v0224700.1.three_prime_UTR.1;Parent=LotjaGi5g1v0224700.1
LjG1.1_chr5	PGSB	exon	53108577	53109032	.	-	.	ID=LotjaGi5g1v0224700.1.exon.1;Parent=LotjaGi5g1v0224700.1
LjG1.1_chr5	PGSB	CDS	53108915	53109032	.	-	1	ID=LotjaGi5g1v0224700.1.CDS.1;Parent=LotjaGi5g1v0224700.1
LjG1.1_chr5	PGSB	exon	53109512	53109669	.	-	.	ID=LotjaGi5g1v0224700.1.exon.2;Parent=LotjaGi5g1v0224700.1
LjG1.1_chr5	PGSB	CDS	53109512	53109669	.	-	0	ID=LotjaGi5g1v0224700.1.CDS.2;Parent=LotjaGi5g1v0224700.1
LjG1.1_chr5	PGSB	exon	53109757	53109885	.	-	.	ID=LotjaGi5g1v0224700.1.exon.3;Parent=LotjaGi5g1v0224700.1
LjG1.1_chr5	PGSB	CDS	53109757	53109885	.	-	0	ID=LotjaGi5g1v0224700.1.CDS.3;Parent=LotjaGi5g1v0224700.1
LjG1.1_chr5	PGSB	exon	53110010	53110083	.	-	.	ID=LotjaGi5g1v0224700.1.exon.4;Parent=LotjaGi5g1v0224700.1
LjG1.1_chr5	PGSB	CDS	53110010	53110083	.	-	2	ID=LotjaGi5g1v0224700.1.CDS.4;Parent=LotjaGi5g1v0224700.1
LjG1.1_chr5	PGSB	CDS	53110983	53111010	.	-	0	ID=LotjaGi5g1v0224700.1.CDS.5;Parent=LotjaGi5g1v0224700.1
LjG1.1_chr5	PGSB	exon	53110983	53111337	.	-	.	ID=LotjaGi5g1v0224700.1.exon.5;Parent=LotjaGi5g1v0224700.1
LjG1.1_chr5	PGSB	five_prime_UTR	53111011	53111337	.	-	.	ID=LotjaGi5g1v0224700.1.five_prime_UTR.2;Parent=LotjaGi5g1v0224700.1
###
LjG1.1_chr5	PGSB	gene	53144084	53151298	.	+	.	ID=LotjaGi5g1v0224800
LjG1.1_chr5	PGSB	five_prime_UTR	53144084	53144372	.	+	.	ID=LotjaGi5g1v0224800.1.five_prime_UTR.1;Parent=LotjaGi5g1v0224800.1
LjG1.1_chr5	PGSB	exon	53144084	53144541	.	+	.	ID=LotjaGi5g1v0224800.1.exon.1;Parent=LotjaGi5g1v0224800.1
LjG1.1_chr5	PGSB	CDS	53144373	53144541	.	+	0	ID=LotjaGi5g1v0224800.1.CDS.1;Parent=LotjaGi5g1v0224800.1
LjG1.1_chr5	PGSB	exon	53145375	53145544	.	+	.	ID=LotjaGi5g1v0224800.1.exon.2;Parent=LotjaGi5g1v0224800.1
LjG1.1_chr5	PGSB	CDS	53145375	53145544	.	+	2	ID=LotjaGi5g1v0224800.1.CDS.2;Parent=LotjaGi5g1v0224800.1
LjG1.1_chr5	PGSB	exon	53147606	53147667	.	+	.	ID=LotjaGi5g1v0224800.1.exon.3;Parent=LotjaGi5g1v0224800.1
LjG1.1_chr5	PGSB	CDS	53147606	53147667	.	+	0	ID=LotjaGi5g1v0224800.1.CDS.3;Parent=LotjaGi5g1v0224800.1
LjG1.1_chr5	PGSB	exon	53149284	53149309	.	+	.	ID=LotjaGi5g1v0224800.1.exon.4;Parent=LotjaGi5g1v0224800.1
LjG1.1_chr5	PGSB	CDS	53149284	53149309	.	+	1	ID=LotjaGi5g1v0224800.1.CDS.4;Parent=LotjaGi5g1v0224800.1
LjG1.1_chr5	PGSB	exon	53149401	53149785	.	+	.	ID=LotjaGi5g1v0224800.1.exon.5;Parent=LotjaGi5g1v0224800.1
LjG1.1_chr5	PGSB	CDS	53149401	53149785	.	+	2	ID=LotjaGi5g1v0224800.1.CDS.5;Parent=LotjaGi5g1v0224800.1
LjG1.1_chr5	PGSB	CDS	53150043	53150514	.	+	1	ID=LotjaGi5g1v0224800.1.CDS.6;Parent=LotjaGi5g1v0224800.1
LjG1.1_chr5	PGSB	exon	53150043	53151298	.	+	.	ID=LotjaGi5g1v0224800.1.exon.6;Parent=LotjaGi5g1v0224800.1
LjG1.1_chr5	PGSB	three_prime_UTR	53150515	53151298	.	+	.	ID=LotjaGi5g1v0224800.1.three_prime_UTR.2;Parent=LotjaGi5g1v0224800.1
###
LjG1.1_chr5	PGSB	gene	53153507	53160526	.	-	.	ID=LotjaGi5g1v0224900
LjG1.1_chr5	PGSB	exon	53153723	53154141	.	-	.	ID=LotjaGi5g1v0224900.2.exon.1;Parent=LotjaGi5g1v0224900.2
LjG1.1_chr5	PGSB	three_prime_UTR	53153723	53154141	.	-	.	ID=LotjaGi5g1v0224900.2.three_prime_UTR.1;Parent=LotjaGi5g1v0224900.2
LjG1.1_chr5	PGSB	three_prime_UTR	53154237	53154254	.	-	.	ID=LotjaGi5g1v0224900.2.three_prime_UTR.2;Parent=LotjaGi5g1v0224900.2
LjG1.1_chr5	PGSB	exon	53154237	53154305	.	-	.	ID=LotjaGi5g1v0224900.2.exon.2;Parent=LotjaGi5g1v0224900.2
LjG1.1_chr5	PGSB	CDS	53154255	53154305	.	-	0	ID=LotjaGi5g1v0224900.2.CDS.1;Parent=LotjaGi5g1v0224900.2
LjG1.1_chr5	PGSB	exon	53154543	53154576	.	-	.	ID=LotjaGi5g1v0224900.2.exon.3;Parent=LotjaGi5g1v0224900.2
LjG1.1_chr5	PGSB	CDS	53154543	53154576	.	-	1	ID=LotjaGi5g1v0224900.2.CDS.2;Parent=LotjaGi5g1v0224900.2
LjG1.1_chr5	PGSB	exon	53156565	53156612	.	-	.	ID=LotjaGi5g1v0224900.2.exon.4;Parent=LotjaGi5g1v0224900.2
LjG1.1_chr5	PGSB	CDS	53156565	53156612	.	-	1	ID=LotjaGi5g1v0224900.2.CDS.3;Parent=LotjaGi5g1v0224900.2
LjG1.1_chr5	PGSB	exon	53156699	53156835	.	-	.	ID=LotjaGi5g1v0224900.2.exon.5;Parent=LotjaGi5g1v0224900.2
LjG1.1_chr5	PGSB	CDS	53156699	53156835	.	-	0	ID=LotjaGi5g1v0224900.2.CDS.4;Parent=LotjaGi5g1v0224900.2
LjG1.1_chr5	PGSB	exon	53156914	53156970	.	-	.	ID=LotjaGi5g1v0224900.2.exon.6;Parent=LotjaGi5g1v0224900.2
LjG1.1_chr5	PGSB	CDS	53156914	53156970	.	-	0	ID=LotjaGi5g1v0224900.2.CDS.5;Parent=LotjaGi5g1v0224900.2
LjG1.1_chr5	PGSB	exon	53157088	53157137	.	-	.	ID=LotjaGi5g1v0224900.2.exon.7;Parent=LotjaGi5g1v0224900.2
LjG1.1_chr5	PGSB	CDS	53157088	53157137	.	-	2	ID=LotjaGi5g1v0224900.2.CDS.6;Parent=LotjaGi5g1v0224900.2
LjG1.1_chr5	PGSB	exon	53157832	53157889	.	-	.	ID=LotjaGi5g1v0224900.2.exon.8;Parent=LotjaGi5g1v0224900.2
LjG1.1_chr5	PGSB	CDS	53157832	53157889	.	-	0	ID=LotjaGi5g1v0224900.2.CDS.7;Parent=LotjaGi5g1v0224900.2
LjG1.1_chr5	PGSB	exon	53157999	53158045	.	-	.	ID=LotjaGi5g1v0224900.2.exon.9;Parent=LotjaGi5g1v0224900.2
LjG1.1_chr5	PGSB	CDS	53157999	53158045	.	-	2	ID=LotjaGi5g1v0224900.2.CDS.8;Parent=LotjaGi5g1v0224900.2
LjG1.1_chr5	PGSB	exon	53158183	53158291	.	-	.	ID=LotjaGi5g1v0224900.2.exon.10;Parent=LotjaGi5g1v0224900.2
LjG1.1_chr5	PGSB	CDS	53158183	53158291	.	-	0	ID=LotjaGi5g1v0224900.2.CDS.9;Parent=LotjaGi5g1v0224900.2
LjG1.1_chr5	PGSB	exon	53158392	53158466	.	-	.	ID=LotjaGi5g1v0224900.2.exon.11;Parent=LotjaGi5g1v0224900.2
LjG1.1_chr5	PGSB	CDS	53158392	53158466	.	-	0	ID=LotjaGi5g1v0224900.2.CDS.10;Parent=LotjaGi5g1v0224900.2
LjG1.1_chr5	PGSB	exon	53158574	53158639	.	-	.	ID=LotjaGi5g1v0224900.2.exon.12;Parent=LotjaGi5g1v0224900.2
LjG1.1_chr5	PGSB	CDS	53158574	53158639	.	-	0	ID=LotjaGi5g1v0224900.2.CDS.11;Parent=LotjaGi5g1v0224900.2
LjG1.1_chr5	PGSB	CDS	53159677	53159763	.	-	0	ID=LotjaGi5g1v0224900.2.CDS.12;Parent=LotjaGi5g1v0224900.2
LjG1.1_chr5	PGSB	exon	53159677	53159771	.	-	.	ID=LotjaGi5g1v0224900.2.exon.13;Parent=LotjaGi5g1v0224900.2
LjG1.1_chr5	PGSB	five_prime_UTR	53159764	53159771	.	-	.	ID=LotjaGi5g1v0224900.2.five_prime_UTR.3;Parent=LotjaGi5g1v0224900.2
LjG1.1_chr5	PGSB	exon	53160424	53160512	.	-	.	ID=LotjaGi5g1v0224900.2.exon.14;Parent=LotjaGi5g1v0224900.2
LjG1.1_chr5	PGSB	five_prime_UTR	53160424	53160512	.	-	.	ID=LotjaGi5g1v0224900.2.five_prime_UTR.4;Parent=LotjaGi5g1v0224900.2
###
LjG1.1_chr5	PGSB	gene	53168520	53170220	.	+	.	ID=LotjaGi5g1v0225000_LC
LjG1.1_chr5	PGSB	five_prime_UTR	53168520	53169296	.	+	.	ID=LotjaGi5g1v0225000_LC.1.five_prime_UTR.1;Parent=LotjaGi5g1v0225000_LC.1
LjG1.1_chr5	PGSB	exon	53168520	53170220	.	+	.	ID=LotjaGi5g1v0225000_LC.1.exon.1;Parent=LotjaGi5g1v0225000_LC.1
LjG1.1_chr5	PGSB	CDS	53169297	53169719	.	+	0	ID=LotjaGi5g1v0225000_LC.1.CDS.1;Parent=LotjaGi5g1v0225000_LC.1
LjG1.1_chr5	PGSB	three_prime_UTR	53169720	53170220	.	+	.	ID=LotjaGi5g1v0225000_LC.1.three_prime_UTR.2;Parent=LotjaGi5g1v0225000_LC.1
###
LjG1.1_chr5	PGSB	gene	53173130	53174706	.	+	.	ID=LotjaGi5g1v0225100
LjG1.1_chr5	PGSB	exon	53173130	53173199	.	+	.	ID=LotjaGi5g1v0225100.1.exon.1;Parent=LotjaGi5g1v0225100.1
LjG1.1_chr5	PGSB	CDS	53173130	53173199	.	+	0	ID=LotjaGi5g1v0225100.1.CDS.1;Parent=LotjaGi5g1v0225100.1
LjG1.1_chr5	PGSB	exon	53173296	53173386	.	+	.	ID=LotjaGi5g1v0225100.1.exon.2;Parent=LotjaGi5g1v0225100.1
LjG1.1_chr5	PGSB	CDS	53173296	53173386	.	+	2	ID=LotjaGi5g1v0225100.1.CDS.2;Parent=LotjaGi5g1v0225100.1
LjG1.1_chr5	PGSB	exon	53174525	53174630	.	+	.	ID=LotjaGi5g1v0225100.1.exon.3;Parent=LotjaGi5g1v0225100.1
LjG1.1_chr5	PGSB	CDS	53174525	53174630	.	+	1	ID=LotjaGi5g1v0225100.1.CDS.3;Parent=LotjaGi5g1v0225100.1
###
LjG1.1_chr5	PGSB	gene	53177229	53180756	.	+	.	ID=LotjaGi5g1v0225200
LjG1.1_chr5	PGSB	exon	53177229	53177497	.	+	.	ID=LotjaGi5g1v0225200.1.exon.1;Parent=LotjaGi5g1v0225200.1
LjG1.1_chr5	PGSB	five_prime_UTR	53177229	53177497	.	+	.	ID=LotjaGi5g1v0225200.1.five_prime_UTR.1;Parent=LotjaGi5g1v0225200.1
LjG1.1_chr5	PGSB	five_prime_UTR	53177652	53177680	.	+	.	ID=LotjaGi5g1v0225200.1.five_prime_UTR.2;Parent=LotjaGi5g1v0225200.1
LjG1.1_chr5	PGSB	exon	53177652	53177910	.	+	.	ID=LotjaGi5g1v0225200.1.exon.2;Parent=LotjaGi5g1v0225200.1
LjG1.1_chr5	PGSB	CDS	53177681	53177910	.	+	0	ID=LotjaGi5g1v0225200.1.CDS.1;Parent=LotjaGi5g1v0225200.1
LjG1.1_chr5	PGSB	CDS	53179497	53179641	.	+	1	ID=LotjaGi5g1v0225200.1.CDS.2;Parent=LotjaGi5g1v0225200.1
LjG1.1_chr5	PGSB	exon	53179497	53180756	.	+	.	ID=LotjaGi5g1v0225200.1.exon.3;Parent=LotjaGi5g1v0225200.1
LjG1.1_chr5	PGSB	three_prime_UTR	53179642	53180756	.	+	.	ID=LotjaGi5g1v0225200.1.three_prime_UTR.3;Parent=LotjaGi5g1v0225200.1
###
LjG1.1_chr5	PGSB	gene	53195690	53198771	.	+	.	ID=LotjaGi5g1v0225300
LjG1.1_chr5	PGSB	five_prime_UTR	53195690	53195738	.	+	.	ID=LotjaGi5g1v0225300.1.five_prime_UTR.1;Parent=LotjaGi5g1v0225300.1
LjG1.1_chr5	PGSB	exon	53195690	53195853	.	+	.	ID=LotjaGi5g1v0225300.1.exon.1;Parent=LotjaGi5g1v0225300.1
LjG1.1_chr5	PGSB	CDS	53195739	53195853	.	+	0	ID=LotjaGi5g1v0225300.1.CDS.1;Parent=LotjaGi5g1v0225300.1
LjG1.1_chr5	PGSB	exon	53196282	53196473	.	+	.	ID=LotjaGi5g1v0225300.1.exon.2;Parent=LotjaGi5g1v0225300.1
LjG1.1_chr5	PGSB	CDS	53196282	53196473	.	+	2	ID=LotjaGi5g1v0225300.1.CDS.2;Parent=LotjaGi5g1v0225300.1
LjG1.1_chr5	PGSB	CDS	53197534	53197637	.	+	2	ID=LotjaGi5g1v0225300.1.CDS.3;Parent=LotjaGi5g1v0225300.1
LjG1.1_chr5	PGSB	exon	53197534	53198771	.	+	.	ID=LotjaGi5g1v0225300.1.exon.3;Parent=LotjaGi5g1v0225300.1
LjG1.1_chr5	PGSB	three_prime_UTR	53197638	53198771	.	+	.	ID=LotjaGi5g1v0225300.1.three_prime_UTR.2;Parent=LotjaGi5g1v0225300.1
###
LjG1.1_chr5	PGSB	gene	53203640	53207492	.	+	.	ID=LotjaGi5g1v0225400
LjG1.1_chr5	PGSB	five_prime_UTR	53203640	53204567	.	+	.	ID=LotjaGi5g1v0225400.1.five_prime_UTR.1;Parent=LotjaGi5g1v0225400.1
LjG1.1_chr5	PGSB	exon	53203640	53204628	.	+	.	ID=LotjaGi5g1v0225400.1.exon.1;Parent=LotjaGi5g1v0225400.1
LjG1.1_chr5	PGSB	CDS	53204568	53204628	.	+	0	ID=LotjaGi5g1v0225400.1.CDS.1;Parent=LotjaGi5g1v0225400.1
LjG1.1_chr5	PGSB	exon	53205846	53206195	.	+	.	ID=LotjaGi5g1v0225400.1.exon.2;Parent=LotjaGi5g1v0225400.1
LjG1.1_chr5	PGSB	CDS	53205846	53206195	.	+	2	ID=LotjaGi5g1v0225400.1.CDS.2;Parent=LotjaGi5g1v0225400.1
LjG1.1_chr5	PGSB	exon	53206488	53206822	.	+	.	ID=LotjaGi5g1v0225400.1.exon.3;Parent=LotjaGi5g1v0225400.1
LjG1.1_chr5	PGSB	CDS	53206488	53206822	.	+	0	ID=LotjaGi5g1v0225400.1.CDS.3;Parent=LotjaGi5g1v0225400.1
LjG1.1_chr5	PGSB	CDS	53207043	53207184	.	+	1	ID=LotjaGi5g1v0225400.1.CDS.4;Parent=LotjaGi5g1v0225400.1
LjG1.1_chr5	PGSB	exon	53207043	53207492	.	+	.	ID=LotjaGi5g1v0225400.1.exon.4;Parent=LotjaGi5g1v0225400.1
LjG1.1_chr5	PGSB	three_prime_UTR	53207185	53207492	.	+	.	ID=LotjaGi5g1v0225400.1.three_prime_UTR.2;Parent=LotjaGi5g1v0225400.1
###
LjG1.1_chr5	PGSB	gene	53216263	53219537	.	+	.	ID=LotjaGi5g1v0225500
LjG1.1_chr5	PGSB	five_prime_UTR	53216295	53216394	.	+	.	ID=LotjaGi5g1v0225500.2.five_prime_UTR.1;Parent=LotjaGi5g1v0225500.2
LjG1.1_chr5	PGSB	exon	53216295	53216397	.	+	.	ID=LotjaGi5g1v0225500.2.exon.1;Parent=LotjaGi5g1v0225500.2
LjG1.1_chr5	PGSB	CDS	53216395	53216397	.	+	0	ID=LotjaGi5g1v0225500.2.CDS.1;Parent=LotjaGi5g1v0225500.2
LjG1.1_chr5	PGSB	exon	53216490	53216624	.	+	.	ID=LotjaGi5g1v0225500.2.exon.2;Parent=LotjaGi5g1v0225500.2
LjG1.1_chr5	PGSB	CDS	53216490	53216624	.	+	0	ID=LotjaGi5g1v0225500.2.CDS.2;Parent=LotjaGi5g1v0225500.2
LjG1.1_chr5	PGSB	exon	53217598	53217726	.	+	.	ID=LotjaGi5g1v0225500.2.exon.3;Parent=LotjaGi5g1v0225500.2
LjG1.1_chr5	PGSB	CDS	53217598	53217726	.	+	0	ID=LotjaGi5g1v0225500.2.CDS.3;Parent=LotjaGi5g1v0225500.2
LjG1.1_chr5	PGSB	exon	53217814	53217996	.	+	.	ID=LotjaGi5g1v0225500.2.exon.4;Parent=LotjaGi5g1v0225500.2
LjG1.1_chr5	PGSB	CDS	53217814	53217996	.	+	0	ID=LotjaGi5g1v0225500.2.CDS.4;Parent=LotjaGi5g1v0225500.2
LjG1.1_chr5	PGSB	exon	53218384	53218542	.	+	.	ID=LotjaGi5g1v0225500.2.exon.5;Parent=LotjaGi5g1v0225500.2
LjG1.1_chr5	PGSB	CDS	53218384	53218542	.	+	0	ID=LotjaGi5g1v0225500.2.CDS.5;Parent=LotjaGi5g1v0225500.2
###
LjG1.1_chr5	PGSB	gene	53220238	53222399	.	-	.	ID=LotjaGi5g1v0225600
LjG1.1_chr5	PGSB	three_prime_UTR	53220238	53220645	.	-	.	ID=LotjaGi5g1v0225600.1.three_prime_UTR.1;Parent=LotjaGi5g1v0225600.1
LjG1.1_chr5	PGSB	exon	53220238	53220895	.	-	.	ID=LotjaGi5g1v0225600.1.exon.1;Parent=LotjaGi5g1v0225600.1
LjG1.1_chr5	PGSB	CDS	53220646	53220895	.	-	1	ID=LotjaGi5g1v0225600.1.CDS.1;Parent=LotjaGi5g1v0225600.1
LjG1.1_chr5	PGSB	exon	53221171	53221415	.	-	.	ID=LotjaGi5g1v0225600.1.exon.2;Parent=LotjaGi5g1v0225600.1
LjG1.1_chr5	PGSB	CDS	53221171	53221415	.	-	0	ID=LotjaGi5g1v0225600.1.CDS.2;Parent=LotjaGi5g1v0225600.1
LjG1.1_chr5	PGSB	CDS	53221604	53222080	.	-	0	ID=LotjaGi5g1v0225600.1.CDS.3;Parent=LotjaGi5g1v0225600.1
LjG1.1_chr5	PGSB	exon	53221604	53222399	.	-	.	ID=LotjaGi5g1v0225600.1.exon.3;Parent=LotjaGi5g1v0225600.1
LjG1.1_chr5	PGSB	five_prime_UTR	53222081	53222399	.	-	.	ID=LotjaGi5g1v0225600.1.five_prime_UTR.2;Parent=LotjaGi5g1v0225600.1
###
LjG1.1_chr5	PGSB	gene	53223564	53234266	.	+	.	ID=LotjaGi5g1v0225700
LjG1.1_chr5	PGSB	five_prime_UTR	53223564	53224022	.	+	.	ID=LotjaGi5g1v0225700.1.five_prime_UTR.1;Parent=LotjaGi5g1v0225700.1
LjG1.1_chr5	PGSB	exon	53223564	53224997	.	+	.	ID=LotjaGi5g1v0225700.1.exon.1;Parent=LotjaGi5g1v0225700.1
LjG1.1_chr5	PGSB	CDS	53224023	53224997	.	+	0	ID=LotjaGi5g1v0225700.1.CDS.1;Parent=LotjaGi5g1v0225700.1
LjG1.1_chr5	PGSB	CDS	53225808	53226419	.	+	0	ID=LotjaGi5g1v0225700.1.CDS.2;Parent=LotjaGi5g1v0225700.1
LjG1.1_chr5	PGSB	exon	53225808	53227177	.	+	.	ID=LotjaGi5g1v0225700.1.exon.2;Parent=LotjaGi5g1v0225700.1
LjG1.1_chr5	PGSB	three_prime_UTR	53226420	53227177	.	+	.	ID=LotjaGi5g1v0225700.1.three_prime_UTR.2;Parent=LotjaGi5g1v0225700.1
LjG1.1_chr5	PGSB	exon	53228726	53228880	.	+	.	ID=LotjaGi5g1v0225700.1.exon.3;Parent=LotjaGi5g1v0225700.1
LjG1.1_chr5	PGSB	three_prime_UTR	53228726	53228880	.	+	.	ID=LotjaGi5g1v0225700.1.three_prime_UTR.3;Parent=LotjaGi5g1v0225700.1
LjG1.1_chr5	PGSB	exon	53232822	53233231	.	+	.	ID=LotjaGi5g1v0225700.1.exon.4;Parent=LotjaGi5g1v0225700.1
LjG1.1_chr5	PGSB	three_prime_UTR	53232822	53233231	.	+	.	ID=LotjaGi5g1v0225700.1.three_prime_UTR.4;Parent=LotjaGi5g1v0225700.1
###
LjG1.1_chr5	PGSB	gene	53225807	53229501	.	-	.	ID=LotjaGi5g1v0225800
LjG1.1_chr5	PGSB	three_prime_UTR	53225807	53227551	.	-	.	ID=LotjaGi5g1v0225800.1.three_prime_UTR.1;Parent=LotjaGi5g1v0225800.1
LjG1.1_chr5	PGSB	exon	53225807	53227801	.	-	.	ID=LotjaGi5g1v0225800.1.exon.1;Parent=LotjaGi5g1v0225800.1
LjG1.1_chr5	PGSB	CDS	53227552	53227801	.	-	1	ID=LotjaGi5g1v0225800.1.CDS.1;Parent=LotjaGi5g1v0225800.1
LjG1.1_chr5	PGSB	exon	53228282	53228526	.	-	.	ID=LotjaGi5g1v0225800.1.exon.2;Parent=LotjaGi5g1v0225800.1
LjG1.1_chr5	PGSB	CDS	53228282	53228526	.	-	0	ID=LotjaGi5g1v0225800.1.CDS.2;Parent=LotjaGi5g1v0225800.1
LjG1.1_chr5	PGSB	CDS	53228641	53229114	.	-	0	ID=LotjaGi5g1v0225800.1.CDS.3;Parent=LotjaGi5g1v0225800.1
LjG1.1_chr5	PGSB	exon	53228641	53229501	.	-	.	ID=LotjaGi5g1v0225800.1.exon.3;Parent=LotjaGi5g1v0225800.1
LjG1.1_chr5	PGSB	five_prime_UTR	53229115	53229501	.	-	.	ID=LotjaGi5g1v0225800.1.five_prime_UTR.2;Parent=LotjaGi5g1v0225800.1
###
LjG1.1_chr5	PGSB	gene	53230410	53234266	.	-	.	ID=LotjaGi5g1v0225900
LjG1.1_chr5	PGSB	three_prime_UTR	53230410	53231299	.	-	.	ID=LotjaGi5g1v0225900.1.three_prime_UTR.1;Parent=LotjaGi5g1v0225900.1
LjG1.1_chr5	PGSB	exon	53230410	53231549	.	-	.	ID=LotjaGi5g1v0225900.1.exon.1;Parent=LotjaGi5g1v0225900.1
LjG1.1_chr5	PGSB	CDS	53231300	53231549	.	-	1	ID=LotjaGi5g1v0225900.1.CDS.1;Parent=LotjaGi5g1v0225900.1
LjG1.1_chr5	PGSB	exon	53232234	53232478	.	-	.	ID=LotjaGi5g1v0225900.1.exon.2;Parent=LotjaGi5g1v0225900.1
LjG1.1_chr5	PGSB	CDS	53232234	53232478	.	-	0	ID=LotjaGi5g1v0225900.1.CDS.2;Parent=LotjaGi5g1v0225900.1
LjG1.1_chr5	PGSB	CDS	53232582	53233055	.	-	0	ID=LotjaGi5g1v0225900.1.CDS.3;Parent=LotjaGi5g1v0225900.1
LjG1.1_chr5	PGSB	exon	53232582	53234266	.	-	.	ID=LotjaGi5g1v0225900.1.exon.3;Parent=LotjaGi5g1v0225900.1
LjG1.1_chr5	PGSB	five_prime_UTR	53233056	53234266	.	-	.	ID=LotjaGi5g1v0225900.1.five_prime_UTR.2;Parent=LotjaGi5g1v0225900.1
###
LjG1.1_chr5	PGSB	gene	53255790	53265439	.	-	.	ID=LotjaGi5g1v0226000_LC
LjG1.1_chr5	PGSB	exon	53255790	53257882	.	-	.	ID=LotjaGi5g1v0226000_LC.1.exon.1;Parent=LotjaGi5g1v0226000_LC.1
LjG1.1_chr5	PGSB	three_prime_UTR	53255790	53257882	.	-	.	ID=LotjaGi5g1v0226000_LC.1.three_prime_UTR.1;Parent=LotjaGi5g1v0226000_LC.1
LjG1.1_chr5	PGSB	CDS	53256104	53257882	.	-	0	ID=LotjaGi5g1v0226000_LC.1.CDS.1;Parent=LotjaGi5g1v0226000_LC.1
LjG1.1_chr5	PGSB	three_prime_UTR	53257981	53259291	.	-	.	ID=LotjaGi5g1v0226000_LC.1.three_prime_UTR.2;Parent=LotjaGi5g1v0226000_LC.1
LjG1.1_chr5	PGSB	exon	53257981	53259971	.	-	.	ID=LotjaGi5g1v0226000_LC.1.exon.2;Parent=LotjaGi5g1v0226000_LC.1
LjG1.1_chr5	PGSB	CDS	53257981	53259971	.	-	2	ID=LotjaGi5g1v0226000_LC.1.CDS.2;Parent=LotjaGi5g1v0226000_LC.1
LjG1.1_chr5	PGSB	CDS	53264356	53265274	.	-	0	ID=LotjaGi5g1v0226000_LC.1.CDS.3;Parent=LotjaGi5g1v0226000_LC.1
LjG1.1_chr5	PGSB	exon	53264356	53265439	.	-	.	ID=LotjaGi5g1v0226000_LC.1.exon.3;Parent=LotjaGi5g1v0226000_LC.1
LjG1.1_chr5	PGSB	five_prime_UTR	53265275	53265439	.	-	.	ID=LotjaGi5g1v0226000_LC.1.five_prime_UTR.3;Parent=LotjaGi5g1v0226000_LC.1
###
LjG1.1_chr5	PGSB	gene	53267627	53271657	.	-	.	ID=LotjaGi5g1v0226100
LjG1.1_chr5	PGSB	three_prime_UTR	53267628	53267919	.	-	.	ID=LotjaGi5g1v0226100.2.three_prime_UTR.1;Parent=LotjaGi5g1v0226100.2
LjG1.1_chr5	PGSB	exon	53267628	53268465	.	-	.	ID=LotjaGi5g1v0226100.2.exon.1;Parent=LotjaGi5g1v0226100.2
LjG1.1_chr5	PGSB	CDS	53267920	53268465	.	-	0	ID=LotjaGi5g1v0226100.2.CDS.1;Parent=LotjaGi5g1v0226100.2
LjG1.1_chr5	PGSB	exon	53268551	53268711	.	-	.	ID=LotjaGi5g1v0226100.2.exon.2;Parent=LotjaGi5g1v0226100.2
LjG1.1_chr5	PGSB	CDS	53268551	53268711	.	-	2	ID=LotjaGi5g1v0226100.2.CDS.2;Parent=LotjaGi5g1v0226100.2
LjG1.1_chr5	PGSB	exon	53269103	53269227	.	-	.	ID=LotjaGi5g1v0226100.2.exon.3;Parent=LotjaGi5g1v0226100.2
LjG1.1_chr5	PGSB	CDS	53269103	53269227	.	-	1	ID=LotjaGi5g1v0226100.2.CDS.3;Parent=LotjaGi5g1v0226100.2
LjG1.1_chr5	PGSB	exon	53269530	53270050	.	-	.	ID=LotjaGi5g1v0226100.2.exon.4;Parent=LotjaGi5g1v0226100.2
LjG1.1_chr5	PGSB	CDS	53269530	53270050	.	-	0	ID=LotjaGi5g1v0226100.2.CDS.4;Parent=LotjaGi5g1v0226100.2
LjG1.1_chr5	PGSB	exon	53270229	53270507	.	-	.	ID=LotjaGi5g1v0226100.2.exon.5;Parent=LotjaGi5g1v0226100.2
LjG1.1_chr5	PGSB	CDS	53270229	53270507	.	-	0	ID=LotjaGi5g1v0226100.2.CDS.5;Parent=LotjaGi5g1v0226100.2
LjG1.1_chr5	PGSB	exon	53270604	53271008	.	-	.	ID=LotjaGi5g1v0226100.2.exon.6;Parent=LotjaGi5g1v0226100.2
LjG1.1_chr5	PGSB	CDS	53270604	53271008	.	-	0	ID=LotjaGi5g1v0226100.2.CDS.6;Parent=LotjaGi5g1v0226100.2
LjG1.1_chr5	PGSB	CDS	53271093	53271416	.	-	0	ID=LotjaGi5g1v0226100.2.CDS.7;Parent=LotjaGi5g1v0226100.2
LjG1.1_chr5	PGSB	exon	53271093	53271657	.	-	.	ID=LotjaGi5g1v0226100.2.exon.7;Parent=LotjaGi5g1v0226100.2
LjG1.1_chr5	PGSB	five_prime_UTR	53271417	53271657	.	-	.	ID=LotjaGi5g1v0226100.2.five_prime_UTR.2;Parent=LotjaGi5g1v0226100.2
###
LjG1.1_chr5	PGSB	gene	53283193	53309795	.	-	.	ID=LotjaGi5g1v0226200
LjG1.1_chr5	PGSB	three_prime_UTR	53283193	53283722	.	-	.	ID=LotjaGi5g1v0226200.1.three_prime_UTR.1;Parent=LotjaGi5g1v0226200.1
LjG1.1_chr5	PGSB	exon	53283193	53284197	.	-	.	ID=LotjaGi5g1v0226200.1.exon.1;Parent=LotjaGi5g1v0226200.1
LjG1.1_chr5	PGSB	CDS	53283723	53284197	.	-	1	ID=LotjaGi5g1v0226200.1.CDS.1;Parent=LotjaGi5g1v0226200.1
LjG1.1_chr5	PGSB	exon	53284626	53284744	.	-	.	ID=LotjaGi5g1v0226200.1.exon.2;Parent=LotjaGi5g1v0226200.1
LjG1.1_chr5	PGSB	CDS	53284626	53284744	.	-	0	ID=LotjaGi5g1v0226200.1.CDS.2;Parent=LotjaGi5g1v0226200.1
LjG1.1_chr5	PGSB	CDS	53284875	53285150	.	-	0	ID=LotjaGi5g1v0226200.1.CDS.3;Parent=LotjaGi5g1v0226200.1
LjG1.1_chr5	PGSB	exon	53284875	53287587	.	-	.	ID=LotjaGi5g1v0226200.1.exon.3;Parent=LotjaGi5g1v0226200.1
LjG1.1_chr5	PGSB	five_prime_UTR	53285151	53287587	.	-	.	ID=LotjaGi5g1v0226200.1.five_prime_UTR.2;Parent=LotjaGi5g1v0226200.1
###
LjG1.1_chr5	PGSB	gene	53333672	53338559	.	-	.	ID=LotjaGi5g1v0226300_LC
LjG1.1_chr5	PGSB	three_prime_UTR	53333672	53335328	.	-	.	ID=LotjaGi5g1v0226300_LC.1.three_prime_UTR.1;Parent=LotjaGi5g1v0226300_LC.1
LjG1.1_chr5	PGSB	exon	53333672	53337077	.	-	.	ID=LotjaGi5g1v0226300_LC.1.exon.1;Parent=LotjaGi5g1v0226300_LC.1
LjG1.1_chr5	PGSB	CDS	53335329	53336051	.	-	0	ID=LotjaGi5g1v0226300_LC.1.CDS.1;Parent=LotjaGi5g1v0226300_LC.1
LjG1.1_chr5	PGSB	five_prime_UTR	53336052	53337077	.	-	.	ID=LotjaGi5g1v0226300_LC.1.five_prime_UTR.2;Parent=LotjaGi5g1v0226300_LC.1
LjG1.1_chr5	PGSB	exon	53337175	53338559	.	-	.	ID=LotjaGi5g1v0226300_LC.1.exon.2;Parent=LotjaGi5g1v0226300_LC.1
LjG1.1_chr5	PGSB	five_prime_UTR	53337175	53338559	.	-	.	ID=LotjaGi5g1v0226300_LC.1.five_prime_UTR.3;Parent=LotjaGi5g1v0226300_LC.1
###
LjG1.1_chr5	PGSB	gene	53345893	53353452	.	-	.	ID=LotjaGi5g1v0226400_LC
LjG1.1_chr5	PGSB	exon	53345893	53347064	.	-	.	ID=LotjaGi5g1v0226400_LC.1.exon.1;Parent=LotjaGi5g1v0226400_LC.1
LjG1.1_chr5	PGSB	three_prime_UTR	53345893	53347064	.	-	.	ID=LotjaGi5g1v0226400_LC.1.three_prime_UTR.1;Parent=LotjaGi5g1v0226400_LC.1
LjG1.1_chr5	PGSB	exon	53347159	53347336	.	-	.	ID=LotjaGi5g1v0226400_LC.1.exon.2;Parent=LotjaGi5g1v0226400_LC.1
LjG1.1_chr5	PGSB	three_prime_UTR	53347159	53347336	.	-	.	ID=LotjaGi5g1v0226400_LC.1.three_prime_UTR.2;Parent=LotjaGi5g1v0226400_LC.1
LjG1.1_chr5	PGSB	exon	53349218	53349286	.	-	.	ID=LotjaGi5g1v0226400_LC.1.exon.3;Parent=LotjaGi5g1v0226400_LC.1
LjG1.1_chr5	PGSB	three_prime_UTR	53349218	53349286	.	-	.	ID=LotjaGi5g1v0226400_LC.1.three_prime_UTR.3;Parent=LotjaGi5g1v0226400_LC.1
LjG1.1_chr5	PGSB	three_prime_UTR	53349785	53350408	.	-	.	ID=LotjaGi5g1v0226400_LC.1.three_prime_UTR.4;Parent=LotjaGi5g1v0226400_LC.1
LjG1.1_chr5	PGSB	exon	53349785	53353452	.	-	.	ID=LotjaGi5g1v0226400_LC.1.exon.4;Parent=LotjaGi5g1v0226400_LC.1
LjG1.1_chr5	PGSB	CDS	53350409	53350720	.	-	0	ID=LotjaGi5g1v0226400_LC.1.CDS.1;Parent=LotjaGi5g1v0226400_LC.1
LjG1.1_chr5	PGSB	five_prime_UTR	53350721	53353452	.	-	.	ID=LotjaGi5g1v0226400_LC.1.five_prime_UTR.5;Parent=LotjaGi5g1v0226400_LC.1
###
LjG1.1_chr5	PGSB	gene	53358766	53359564	.	-	.	ID=LotjaGi5g1v0226500_LC
LjG1.1_chr5	PGSB	three_prime_UTR	53358766	53358935	.	-	.	ID=LotjaGi5g1v0226500_LC.1.three_prime_UTR.1;Parent=LotjaGi5g1v0226500_LC.1
LjG1.1_chr5	PGSB	exon	53358766	53359199	.	-	.	ID=LotjaGi5g1v0226500_LC.1.exon.1;Parent=LotjaGi5g1v0226500_LC.1
LjG1.1_chr5	PGSB	CDS	53358936	53359199	.	-	0	ID=LotjaGi5g1v0226500_LC.1.CDS.1;Parent=LotjaGi5g1v0226500_LC.1
LjG1.1_chr5	PGSB	CDS	53359293	53359493	.	-	0	ID=LotjaGi5g1v0226500_LC.1.CDS.2;Parent=LotjaGi5g1v0226500_LC.1
LjG1.1_chr5	PGSB	exon	53359293	53359564	.	-	.	ID=LotjaGi5g1v0226500_LC.1.exon.2;Parent=LotjaGi5g1v0226500_LC.1
LjG1.1_chr5	PGSB	five_prime_UTR	53359494	53359564	.	-	.	ID=LotjaGi5g1v0226500_LC.1.five_prime_UTR.2;Parent=LotjaGi5g1v0226500_LC.1
###
LjG1.1_chr5	PGSB	gene	53360095	53365067	.	-	.	ID=LotjaGi5g1v0226600_LC
LjG1.1_chr5	PGSB	exon	53360095	53360607	.	-	.	ID=LotjaGi5g1v0226600_LC.1.exon.1;Parent=LotjaGi5g1v0226600_LC.1
LjG1.1_chr5	PGSB	three_prime_UTR	53360095	53360607	.	-	.	ID=LotjaGi5g1v0226600_LC.1.three_prime_UTR.1;Parent=LotjaGi5g1v0226600_LC.1
LjG1.1_chr5	PGSB	exon	53360719	53360791	.	-	.	ID=LotjaGi5g1v0226600_LC.1.exon.2;Parent=LotjaGi5g1v0226600_LC.1
LjG1.1_chr5	PGSB	three_prime_UTR	53360719	53360791	.	-	.	ID=LotjaGi5g1v0226600_LC.1.three_prime_UTR.2;Parent=LotjaGi5g1v0226600_LC.1
LjG1.1_chr5	PGSB	exon	53360881	53361008	.	-	.	ID=LotjaGi5g1v0226600_LC.1.exon.3;Parent=LotjaGi5g1v0226600_LC.1
LjG1.1_chr5	PGSB	three_prime_UTR	53360881	53361008	.	-	.	ID=LotjaGi5g1v0226600_LC.1.three_prime_UTR.3;Parent=LotjaGi5g1v0226600_LC.1
LjG1.1_chr5	PGSB	exon	53361091	53361228	.	-	.	ID=LotjaGi5g1v0226600_LC.1.exon.4;Parent=LotjaGi5g1v0226600_LC.1
LjG1.1_chr5	PGSB	three_prime_UTR	53361091	53361228	.	-	.	ID=LotjaGi5g1v0226600_LC.1.three_prime_UTR.4;Parent=LotjaGi5g1v0226600_LC.1
LjG1.1_chr5	PGSB	exon	53361304	53361390	.	-	.	ID=LotjaGi5g1v0226600_LC.1.exon.5;Parent=LotjaGi5g1v0226600_LC.1
LjG1.1_chr5	PGSB	three_prime_UTR	53361304	53361390	.	-	.	ID=LotjaGi5g1v0226600_LC.1.three_prime_UTR.5;Parent=LotjaGi5g1v0226600_LC.1
LjG1.1_chr5	PGSB	exon	53361491	53361577	.	-	.	ID=LotjaGi5g1v0226600_LC.1.exon.6;Parent=LotjaGi5g1v0226600_LC.1
LjG1.1_chr5	PGSB	three_prime_UTR	53361491	53361577	.	-	.	ID=LotjaGi5g1v0226600_LC.1.three_prime_UTR.6;Parent=LotjaGi5g1v0226600_LC.1
LjG1.1_chr5	PGSB	exon	53361657	53361741	.	-	.	ID=LotjaGi5g1v0226600_LC.1.exon.7;Parent=LotjaGi5g1v0226600_LC.1
LjG1.1_chr5	PGSB	three_prime_UTR	53361657	53361741	.	-	.	ID=LotjaGi5g1v0226600_LC.1.three_prime_UTR.7;Parent=LotjaGi5g1v0226600_LC.1
LjG1.1_chr5	PGSB	exon	53361828	53361925	.	-	.	ID=LotjaGi5g1v0226600_LC.1.exon.8;Parent=LotjaGi5g1v0226600_LC.1
LjG1.1_chr5	PGSB	three_prime_UTR	53361828	53361925	.	-	.	ID=LotjaGi5g1v0226600_LC.1.three_prime_UTR.8;Parent=LotjaGi5g1v0226600_LC.1
LjG1.1_chr5	PGSB	exon	53362021	53362206	.	-	.	ID=LotjaGi5g1v0226600_LC.1.exon.9;Parent=LotjaGi5g1v0226600_LC.1
LjG1.1_chr5	PGSB	three_prime_UTR	53362021	53362206	.	-	.	ID=LotjaGi5g1v0226600_LC.1.three_prime_UTR.9;Parent=LotjaGi5g1v0226600_LC.1
LjG1.1_chr5	PGSB	exon	53362309	53362978	.	-	.	ID=LotjaGi5g1v0226600_LC.1.exon.10;Parent=LotjaGi5g1v0226600_LC.1
LjG1.1_chr5	PGSB	three_prime_UTR	53362309	53362978	.	-	.	ID=LotjaGi5g1v0226600_LC.1.three_prime_UTR.10;Parent=LotjaGi5g1v0226600_LC.1
LjG1.1_chr5	PGSB	three_prime_UTR	53363347	53364016	.	-	.	ID=LotjaGi5g1v0226600_LC.1.three_prime_UTR.11;Parent=LotjaGi5g1v0226600_LC.1
LjG1.1_chr5	PGSB	exon	53363347	53365067	.	-	.	ID=LotjaGi5g1v0226600_LC.1.exon.11;Parent=LotjaGi5g1v0226600_LC.1
LjG1.1_chr5	PGSB	CDS	53364017	53364472	.	-	0	ID=LotjaGi5g1v0226600_LC.1.CDS.1;Parent=LotjaGi5g1v0226600_LC.1
LjG1.1_chr5	PGSB	five_prime_UTR	53364473	53365067	.	-	.	ID=LotjaGi5g1v0226600_LC.1.five_prime_UTR.12;Parent=LotjaGi5g1v0226600_LC.1
###
LjG1.1_chr5	PGSB	gene	53384691	53392812	.	+	.	ID=LotjaGi5g1v0226700
LjG1.1_chr5	PGSB	five_prime_UTR	53384691	53386491	.	+	.	ID=LotjaGi5g1v0226700.2.five_prime_UTR.1;Parent=LotjaGi5g1v0226700.2
LjG1.1_chr5	PGSB	exon	53384691	53386633	.	+	.	ID=LotjaGi5g1v0226700.2.exon.1;Parent=LotjaGi5g1v0226700.2
LjG1.1_chr5	PGSB	CDS	53386492	53386633	.	+	0	ID=LotjaGi5g1v0226700.2.CDS.1;Parent=LotjaGi5g1v0226700.2
LjG1.1_chr5	PGSB	exon	53386701	53387012	.	+	.	ID=LotjaGi5g1v0226700.2.exon.2;Parent=LotjaGi5g1v0226700.2
LjG1.1_chr5	PGSB	CDS	53386701	53387012	.	+	2	ID=LotjaGi5g1v0226700.2.CDS.2;Parent=LotjaGi5g1v0226700.2
LjG1.1_chr5	PGSB	exon	53387088	53387220	.	+	.	ID=LotjaGi5g1v0226700.2.exon.3;Parent=LotjaGi5g1v0226700.2
LjG1.1_chr5	PGSB	CDS	53387088	53387220	.	+	2	ID=LotjaGi5g1v0226700.2.CDS.3;Parent=LotjaGi5g1v0226700.2
LjG1.1_chr5	PGSB	exon	53387460	53387601	.	+	.	ID=LotjaGi5g1v0226700.2.exon.4;Parent=LotjaGi5g1v0226700.2
LjG1.1_chr5	PGSB	CDS	53387460	53387601	.	+	1	ID=LotjaGi5g1v0226700.2.CDS.4;Parent=LotjaGi5g1v0226700.2
LjG1.1_chr5	PGSB	exon	53387804	53387970	.	+	.	ID=LotjaGi5g1v0226700.2.exon.5;Parent=LotjaGi5g1v0226700.2
LjG1.1_chr5	PGSB	CDS	53387804	53387970	.	+	0	ID=LotjaGi5g1v0226700.2.CDS.5;Parent=LotjaGi5g1v0226700.2
LjG1.1_chr5	PGSB	exon	53388822	53389040	.	+	.	ID=LotjaGi5g1v0226700.2.exon.6;Parent=LotjaGi5g1v0226700.2
LjG1.1_chr5	PGSB	CDS	53388822	53389040	.	+	1	ID=LotjaGi5g1v0226700.2.CDS.6;Parent=LotjaGi5g1v0226700.2
LjG1.1_chr5	PGSB	exon	53389182	53389344	.	+	.	ID=LotjaGi5g1v0226700.2.exon.7;Parent=LotjaGi5g1v0226700.2
LjG1.1_chr5	PGSB	CDS	53389182	53389344	.	+	1	ID=LotjaGi5g1v0226700.2.CDS.7;Parent=LotjaGi5g1v0226700.2
LjG1.1_chr5	PGSB	exon	53389415	53389648	.	+	.	ID=LotjaGi5g1v0226700.2.exon.8;Parent=LotjaGi5g1v0226700.2
LjG1.1_chr5	PGSB	CDS	53389415	53389648	.	+	0	ID=LotjaGi5g1v0226700.2.CDS.8;Parent=LotjaGi5g1v0226700.2
LjG1.1_chr5	PGSB	CDS	53389736	53389987	.	+	0	ID=LotjaGi5g1v0226700.2.CDS.9;Parent=LotjaGi5g1v0226700.2
LjG1.1_chr5	PGSB	exon	53389736	53390174	.	+	.	ID=LotjaGi5g1v0226700.2.exon.9;Parent=LotjaGi5g1v0226700.2
LjG1.1_chr5	PGSB	three_prime_UTR	53389988	53390174	.	+	.	ID=LotjaGi5g1v0226700.2.three_prime_UTR.2;Parent=LotjaGi5g1v0226700.2
LjG1.1_chr5	PGSB	exon	53391682	53392812	.	+	.	ID=LotjaGi5g1v0226700.2.exon.10;Parent=LotjaGi5g1v0226700.2
LjG1.1_chr5	PGSB	three_prime_UTR	53391682	53392812	.	+	.	ID=LotjaGi5g1v0226700.2.three_prime_UTR.3;Parent=LotjaGi5g1v0226700.2
###
LjG1.1_chr5	PGSB	gene	53395163	53403697	.	-	.	ID=LotjaGi5g1v0226800
LjG1.1_chr5	PGSB	three_prime_UTR	53395176	53395396	.	-	.	ID=LotjaGi5g1v0226800.2.three_prime_UTR.1;Parent=LotjaGi5g1v0226800.2
LjG1.1_chr5	PGSB	exon	53395176	53395463	.	-	.	ID=LotjaGi5g1v0226800.2.exon.1;Parent=LotjaGi5g1v0226800.2
LjG1.1_chr5	PGSB	CDS	53395397	53395463	.	-	1	ID=LotjaGi5g1v0226800.2.CDS.1;Parent=LotjaGi5g1v0226800.2
LjG1.1_chr5	PGSB	exon	53395549	53395610	.	-	.	ID=LotjaGi5g1v0226800.2.exon.2;Parent=LotjaGi5g1v0226800.2
LjG1.1_chr5	PGSB	CDS	53395549	53395610	.	-	0	ID=LotjaGi5g1v0226800.2.CDS.2;Parent=LotjaGi5g1v0226800.2
LjG1.1_chr5	PGSB	exon	53396320	53396400	.	-	.	ID=LotjaGi5g1v0226800.2.exon.3;Parent=LotjaGi5g1v0226800.2
LjG1.1_chr5	PGSB	CDS	53396320	53396400	.	-	0	ID=LotjaGi5g1v0226800.2.CDS.3;Parent=LotjaGi5g1v0226800.2
LjG1.1_chr5	PGSB	exon	53396639	53396710	.	-	.	ID=LotjaGi5g1v0226800.2.exon.4;Parent=LotjaGi5g1v0226800.2
LjG1.1_chr5	PGSB	CDS	53396639	53396710	.	-	0	ID=LotjaGi5g1v0226800.2.CDS.4;Parent=LotjaGi5g1v0226800.2
LjG1.1_chr5	PGSB	exon	53396800	53396932	.	-	.	ID=LotjaGi5g1v0226800.2.exon.5;Parent=LotjaGi5g1v0226800.2
LjG1.1_chr5	PGSB	CDS	53396800	53396932	.	-	1	ID=LotjaGi5g1v0226800.2.CDS.5;Parent=LotjaGi5g1v0226800.2
LjG1.1_chr5	PGSB	exon	53403001	53403040	.	-	.	ID=LotjaGi5g1v0226800.2.exon.6;Parent=LotjaGi5g1v0226800.2
LjG1.1_chr5	PGSB	CDS	53403001	53403040	.	-	2	ID=LotjaGi5g1v0226800.2.CDS.6;Parent=LotjaGi5g1v0226800.2
LjG1.1_chr5	PGSB	CDS	53403129	53403495	.	-	0	ID=LotjaGi5g1v0226800.2.CDS.7;Parent=LotjaGi5g1v0226800.2
LjG1.1_chr5	PGSB	exon	53403129	53403697	.	-	.	ID=LotjaGi5g1v0226800.2.exon.7;Parent=LotjaGi5g1v0226800.2
LjG1.1_chr5	PGSB	five_prime_UTR	53403496	53403697	.	-	.	ID=LotjaGi5g1v0226800.2.five_prime_UTR.2;Parent=LotjaGi5g1v0226800.2
###
LjG1.1_chr5	PGSB	gene	53411969	53428553	.	+	.	ID=LotjaGi5g1v0226900
LjG1.1_chr5	PGSB	five_prime_UTR	53411969	53412169	.	+	.	ID=LotjaGi5g1v0226900.1.five_prime_UTR.1;Parent=LotjaGi5g1v0226900.1
LjG1.1_chr5	PGSB	exon	53411969	53412349	.	+	.	ID=LotjaGi5g1v0226900.1.exon.1;Parent=LotjaGi5g1v0226900.1
LjG1.1_chr5	PGSB	CDS	53412170	53412349	.	+	0	ID=LotjaGi5g1v0226900.1.CDS.1;Parent=LotjaGi5g1v0226900.1
LjG1.1_chr5	PGSB	exon	53412964	53413065	.	+	.	ID=LotjaGi5g1v0226900.1.exon.2;Parent=LotjaGi5g1v0226900.1
LjG1.1_chr5	PGSB	CDS	53412964	53413065	.	+	0	ID=LotjaGi5g1v0226900.1.CDS.2;Parent=LotjaGi5g1v0226900.1
LjG1.1_chr5	PGSB	exon	53413193	53413308	.	+	.	ID=LotjaGi5g1v0226900.1.exon.3;Parent=LotjaGi5g1v0226900.1
LjG1.1_chr5	PGSB	CDS	53413193	53413308	.	+	0	ID=LotjaGi5g1v0226900.1.CDS.3;Parent=LotjaGi5g1v0226900.1
LjG1.1_chr5	PGSB	exon	53413930	53414071	.	+	.	ID=LotjaGi5g1v0226900.1.exon.4;Parent=LotjaGi5g1v0226900.1
LjG1.1_chr5	PGSB	CDS	53413930	53414071	.	+	1	ID=LotjaGi5g1v0226900.1.CDS.4;Parent=LotjaGi5g1v0226900.1
LjG1.1_chr5	PGSB	exon	53414485	53414652	.	+	.	ID=LotjaGi5g1v0226900.1.exon.5;Parent=LotjaGi5g1v0226900.1
LjG1.1_chr5	PGSB	CDS	53414485	53414652	.	+	0	ID=LotjaGi5g1v0226900.1.CDS.5;Parent=LotjaGi5g1v0226900.1
LjG1.1_chr5	PGSB	exon	53415688	53415861	.	+	.	ID=LotjaGi5g1v0226900.1.exon.6;Parent=LotjaGi5g1v0226900.1
LjG1.1_chr5	PGSB	CDS	53415688	53415861	.	+	0	ID=LotjaGi5g1v0226900.1.CDS.6;Parent=LotjaGi5g1v0226900.1
LjG1.1_chr5	PGSB	exon	53416415	53416657	.	+	.	ID=LotjaGi5g1v0226900.1.exon.7;Parent=LotjaGi5g1v0226900.1
LjG1.1_chr5	PGSB	CDS	53416415	53416657	.	+	0	ID=LotjaGi5g1v0226900.1.CDS.7;Parent=LotjaGi5g1v0226900.1
LjG1.1_chr5	PGSB	exon	53416750	53416866	.	+	.	ID=LotjaGi5g1v0226900.1.exon.8;Parent=LotjaGi5g1v0226900.1
LjG1.1_chr5	PGSB	CDS	53416750	53416866	.	+	0	ID=LotjaGi5g1v0226900.1.CDS.8;Parent=LotjaGi5g1v0226900.1
LjG1.1_chr5	PGSB	exon	53416975	53417114	.	+	.	ID=LotjaGi5g1v0226900.1.exon.9;Parent=LotjaGi5g1v0226900.1
LjG1.1_chr5	PGSB	CDS	53416975	53417114	.	+	0	ID=LotjaGi5g1v0226900.1.CDS.9;Parent=LotjaGi5g1v0226900.1
LjG1.1_chr5	PGSB	exon	53417219	53417368	.	+	.	ID=LotjaGi5g1v0226900.1.exon.10;Parent=LotjaGi5g1v0226900.1
LjG1.1_chr5	PGSB	CDS	53417219	53417368	.	+	1	ID=LotjaGi5g1v0226900.1.CDS.10;Parent=LotjaGi5g1v0226900.1
LjG1.1_chr5	PGSB	exon	53417657	53417813	.	+	.	ID=LotjaGi5g1v0226900.1.exon.11;Parent=LotjaGi5g1v0226900.1
LjG1.1_chr5	PGSB	CDS	53417657	53417813	.	+	1	ID=LotjaGi5g1v0226900.1.CDS.11;Parent=LotjaGi5g1v0226900.1
LjG1.1_chr5	PGSB	exon	53418083	53418544	.	+	.	ID=LotjaGi5g1v0226900.1.exon.12;Parent=LotjaGi5g1v0226900.1
LjG1.1_chr5	PGSB	CDS	53418083	53418544	.	+	0	ID=LotjaGi5g1v0226900.1.CDS.12;Parent=LotjaGi5g1v0226900.1
LjG1.1_chr5	PGSB	exon	53419203	53419313	.	+	.	ID=LotjaGi5g1v0226900.1.exon.13;Parent=LotjaGi5g1v0226900.1
LjG1.1_chr5	PGSB	CDS	53419203	53419313	.	+	0	ID=LotjaGi5g1v0226900.1.CDS.13;Parent=LotjaGi5g1v0226900.1
LjG1.1_chr5	PGSB	exon	53420559	53420705	.	+	.	ID=LotjaGi5g1v0226900.1.exon.14;Parent=LotjaGi5g1v0226900.1
LjG1.1_chr5	PGSB	CDS	53420559	53420705	.	+	0	ID=LotjaGi5g1v0226900.1.CDS.14;Parent=LotjaGi5g1v0226900.1
LjG1.1_chr5	PGSB	exon	53420788	53420985	.	+	.	ID=LotjaGi5g1v0226900.1.exon.15;Parent=LotjaGi5g1v0226900.1
LjG1.1_chr5	PGSB	CDS	53420788	53420985	.	+	0	ID=LotjaGi5g1v0226900.1.CDS.15;Parent=LotjaGi5g1v0226900.1
LjG1.1_chr5	PGSB	exon	53421147	53421248	.	+	.	ID=LotjaGi5g1v0226900.1.exon.16;Parent=LotjaGi5g1v0226900.1
LjG1.1_chr5	PGSB	CDS	53421147	53421248	.	+	0	ID=LotjaGi5g1v0226900.1.CDS.16;Parent=LotjaGi5g1v0226900.1
LjG1.1_chr5	PGSB	exon	53421684	53421815	.	+	.	ID=LotjaGi5g1v0226900.1.exon.17;Parent=LotjaGi5g1v0226900.1
LjG1.1_chr5	PGSB	CDS	53421684	53421815	.	+	0	ID=LotjaGi5g1v0226900.1.CDS.17;Parent=LotjaGi5g1v0226900.1
LjG1.1_chr5	PGSB	exon	53422222	53422287	.	+	.	ID=LotjaGi5g1v0226900.1.exon.18;Parent=LotjaGi5g1v0226900.1
LjG1.1_chr5	PGSB	CDS	53422222	53422287	.	+	0	ID=LotjaGi5g1v0226900.1.CDS.18;Parent=LotjaGi5g1v0226900.1
LjG1.1_chr5	PGSB	exon	53425621	53425682	.	+	.	ID=LotjaGi5g1v0226900.1.exon.19;Parent=LotjaGi5g1v0226900.1
LjG1.1_chr5	PGSB	CDS	53425621	53425682	.	+	0	ID=LotjaGi5g1v0226900.1.CDS.19;Parent=LotjaGi5g1v0226900.1
LjG1.1_chr5	PGSB	CDS	53425778	53426027	.	+	1	ID=LotjaGi5g1v0226900.1.CDS.20;Parent=LotjaGi5g1v0226900.1
LjG1.1_chr5	PGSB	exon	53425778	53428553	.	+	.	ID=LotjaGi5g1v0226900.1.exon.20;Parent=LotjaGi5g1v0226900.1
LjG1.1_chr5	PGSB	three_prime_UTR	53426028	53428553	.	+	.	ID=LotjaGi5g1v0226900.1.three_prime_UTR.2;Parent=LotjaGi5g1v0226900.1
###
LjG1.1_chr5	PGSB	gene	53433226	53434394	.	+	.	ID=LotjaGi5g1v0227000_LC
LjG1.1_chr5	PGSB	five_prime_UTR	53433226	53433415	.	+	.	ID=LotjaGi5g1v0227000_LC.1.five_prime_UTR.1;Parent=LotjaGi5g1v0227000_LC.1
LjG1.1_chr5	PGSB	exon	53433226	53434394	.	+	.	ID=LotjaGi5g1v0227000_LC.1.exon.1;Parent=LotjaGi5g1v0227000_LC.1
LjG1.1_chr5	PGSB	CDS	53433416	53434021	.	+	0	ID=LotjaGi5g1v0227000_LC.1.CDS.1;Parent=LotjaGi5g1v0227000_LC.1
LjG1.1_chr5	PGSB	three_prime_UTR	53434022	53434394	.	+	.	ID=LotjaGi5g1v0227000_LC.1.three_prime_UTR.2;Parent=LotjaGi5g1v0227000_LC.1
###
LjG1.1_chr5	PGSB	gene	53439557	53443217	.	+	.	ID=LotjaGi5g1v0227100
LjG1.1_chr5	PGSB	exon	53439557	53440057	.	+	.	ID=LotjaGi5g1v0227100.1.exon.1;Parent=LotjaGi5g1v0227100.1
LjG1.1_chr5	PGSB	five_prime_UTR	53439557	53440057	.	+	.	ID=LotjaGi5g1v0227100.1.five_prime_UTR.1;Parent=LotjaGi5g1v0227100.1
LjG1.1_chr5	PGSB	five_prime_UTR	53440792	53440847	.	+	.	ID=LotjaGi5g1v0227100.1.five_prime_UTR.2;Parent=LotjaGi5g1v0227100.1
LjG1.1_chr5	PGSB	exon	53440792	53441090	.	+	.	ID=LotjaGi5g1v0227100.1.exon.2;Parent=LotjaGi5g1v0227100.1
LjG1.1_chr5	PGSB	CDS	53440848	53441090	.	+	0	ID=LotjaGi5g1v0227100.1.CDS.1;Parent=LotjaGi5g1v0227100.1
LjG1.1_chr5	PGSB	exon	53441224	53441532	.	+	.	ID=LotjaGi5g1v0227100.1.exon.3;Parent=LotjaGi5g1v0227100.1
LjG1.1_chr5	PGSB	CDS	53441224	53441532	.	+	0	ID=LotjaGi5g1v0227100.1.CDS.2;Parent=LotjaGi5g1v0227100.1
LjG1.1_chr5	PGSB	exon	53441768	53441885	.	+	.	ID=LotjaGi5g1v0227100.1.exon.4;Parent=LotjaGi5g1v0227100.1
LjG1.1_chr5	PGSB	CDS	53441768	53441885	.	+	0	ID=LotjaGi5g1v0227100.1.CDS.3;Parent=LotjaGi5g1v0227100.1
LjG1.1_chr5	PGSB	exon	53442038	53442261	.	+	.	ID=LotjaGi5g1v0227100.1.exon.5;Parent=LotjaGi5g1v0227100.1
LjG1.1_chr5	PGSB	CDS	53442038	53442261	.	+	2	ID=LotjaGi5g1v0227100.1.CDS.4;Parent=LotjaGi5g1v0227100.1
LjG1.1_chr5	PGSB	CDS	53442736	53442939	.	+	0	ID=LotjaGi5g1v0227100.1.CDS.5;Parent=LotjaGi5g1v0227100.1
LjG1.1_chr5	PGSB	exon	53442736	53443217	.	+	.	ID=LotjaGi5g1v0227100.1.exon.6;Parent=LotjaGi5g1v0227100.1
LjG1.1_chr5	PGSB	three_prime_UTR	53442940	53443217	.	+	.	ID=LotjaGi5g1v0227100.1.three_prime_UTR.3;Parent=LotjaGi5g1v0227100.1
###
LjG1.1_chr5	PGSB	gene	53450469	53459976	.	+	.	ID=LotjaGi5g1v0227200
LjG1.1_chr5	PGSB	five_prime_UTR	53450469	53450566	.	+	.	ID=LotjaGi5g1v0227200.1.five_prime_UTR.1;Parent=LotjaGi5g1v0227200.1
LjG1.1_chr5	PGSB	exon	53450469	53450862	.	+	.	ID=LotjaGi5g1v0227200.1.exon.1;Parent=LotjaGi5g1v0227200.1
LjG1.1_chr5	PGSB	CDS	53450567	53450862	.	+	0	ID=LotjaGi5g1v0227200.1.CDS.1;Parent=LotjaGi5g1v0227200.1
LjG1.1_chr5	PGSB	exon	53451744	53451923	.	+	.	ID=LotjaGi5g1v0227200.1.exon.2;Parent=LotjaGi5g1v0227200.1
LjG1.1_chr5	PGSB	CDS	53451744	53451923	.	+	1	ID=LotjaGi5g1v0227200.1.CDS.2;Parent=LotjaGi5g1v0227200.1
LjG1.1_chr5	PGSB	exon	53452021	53452134	.	+	.	ID=LotjaGi5g1v0227200.1.exon.3;Parent=LotjaGi5g1v0227200.1
LjG1.1_chr5	PGSB	CDS	53452021	53452134	.	+	1	ID=LotjaGi5g1v0227200.1.CDS.3;Parent=LotjaGi5g1v0227200.1
LjG1.1_chr5	PGSB	exon	53452306	53452464	.	+	.	ID=LotjaGi5g1v0227200.1.exon.4;Parent=LotjaGi5g1v0227200.1
LjG1.1_chr5	PGSB	CDS	53452306	53452464	.	+	1	ID=LotjaGi5g1v0227200.1.CDS.4;Parent=LotjaGi5g1v0227200.1
LjG1.1_chr5	PGSB	exon	53452730	53452904	.	+	.	ID=LotjaGi5g1v0227200.1.exon.5;Parent=LotjaGi5g1v0227200.1
LjG1.1_chr5	PGSB	CDS	53452730	53452904	.	+	1	ID=LotjaGi5g1v0227200.1.CDS.5;Parent=LotjaGi5g1v0227200.1
LjG1.1_chr5	PGSB	exon	53453014	53453143	.	+	.	ID=LotjaGi5g1v0227200.1.exon.6;Parent=LotjaGi5g1v0227200.1
LjG1.1_chr5	PGSB	CDS	53453014	53453143	.	+	0	ID=LotjaGi5g1v0227200.1.CDS.6;Parent=LotjaGi5g1v0227200.1
LjG1.1_chr5	PGSB	exon	53453406	53453485	.	+	.	ID=LotjaGi5g1v0227200.1.exon.7;Parent=LotjaGi5g1v0227200.1
LjG1.1_chr5	PGSB	CDS	53453406	53453485	.	+	2	ID=LotjaGi5g1v0227200.1.CDS.7;Parent=LotjaGi5g1v0227200.1
LjG1.1_chr5	PGSB	exon	53453615	53453747	.	+	.	ID=LotjaGi5g1v0227200.1.exon.8;Parent=LotjaGi5g1v0227200.1
LjG1.1_chr5	PGSB	CDS	53453615	53453747	.	+	0	ID=LotjaGi5g1v0227200.1.CDS.8;Parent=LotjaGi5g1v0227200.1
LjG1.1_chr5	PGSB	exon	53453851	53453960	.	+	.	ID=LotjaGi5g1v0227200.1.exon.9;Parent=LotjaGi5g1v0227200.1
LjG1.1_chr5	PGSB	CDS	53453851	53453960	.	+	2	ID=LotjaGi5g1v0227200.1.CDS.9;Parent=LotjaGi5g1v0227200.1
LjG1.1_chr5	PGSB	exon	53454130	53454199	.	+	.	ID=LotjaGi5g1v0227200.1.exon.10;Parent=LotjaGi5g1v0227200.1
LjG1.1_chr5	PGSB	CDS	53454130	53454199	.	+	0	ID=LotjaGi5g1v0227200.1.CDS.10;Parent=LotjaGi5g1v0227200.1
LjG1.1_chr5	PGSB	exon	53454522	53454595	.	+	.	ID=LotjaGi5g1v0227200.1.exon.11;Parent=LotjaGi5g1v0227200.1
LjG1.1_chr5	PGSB	CDS	53454522	53454595	.	+	2	ID=LotjaGi5g1v0227200.1.CDS.11;Parent=LotjaGi5g1v0227200.1
LjG1.1_chr5	PGSB	exon	53454666	53454761	.	+	.	ID=LotjaGi5g1v0227200.1.exon.12;Parent=LotjaGi5g1v0227200.1
LjG1.1_chr5	PGSB	CDS	53454666	53454761	.	+	0	ID=LotjaGi5g1v0227200.1.CDS.12;Parent=LotjaGi5g1v0227200.1
LjG1.1_chr5	PGSB	exon	53454840	53454932	.	+	.	ID=LotjaGi5g1v0227200.1.exon.13;Parent=LotjaGi5g1v0227200.1
LjG1.1_chr5	PGSB	CDS	53454840	53454932	.	+	0	ID=LotjaGi5g1v0227200.1.CDS.13;Parent=LotjaGi5g1v0227200.1
LjG1.1_chr5	PGSB	exon	53455236	53455363	.	+	.	ID=LotjaGi5g1v0227200.1.exon.14;Parent=LotjaGi5g1v0227200.1
LjG1.1_chr5	PGSB	CDS	53455236	53455363	.	+	0	ID=LotjaGi5g1v0227200.1.CDS.14;Parent=LotjaGi5g1v0227200.1
LjG1.1_chr5	PGSB	exon	53455493	53455727	.	+	.	ID=LotjaGi5g1v0227200.1.exon.15;Parent=LotjaGi5g1v0227200.1
LjG1.1_chr5	PGSB	CDS	53455493	53455727	.	+	1	ID=LotjaGi5g1v0227200.1.CDS.15;Parent=LotjaGi5g1v0227200.1
LjG1.1_chr5	PGSB	exon	53455817	53455981	.	+	.	ID=LotjaGi5g1v0227200.1.exon.16;Parent=LotjaGi5g1v0227200.1
LjG1.1_chr5	PGSB	CDS	53455817	53455981	.	+	0	ID=LotjaGi5g1v0227200.1.CDS.16;Parent=LotjaGi5g1v0227200.1
LjG1.1_chr5	PGSB	exon	53456801	53456953	.	+	.	ID=LotjaGi5g1v0227200.1.exon.17;Parent=LotjaGi5g1v0227200.1
LjG1.1_chr5	PGSB	CDS	53456801	53456953	.	+	0	ID=LotjaGi5g1v0227200.1.CDS.17;Parent=LotjaGi5g1v0227200.1
LjG1.1_chr5	PGSB	exon	53457044	53457154	.	+	.	ID=LotjaGi5g1v0227200.1.exon.18;Parent=LotjaGi5g1v0227200.1
LjG1.1_chr5	PGSB	CDS	53457044	53457154	.	+	0	ID=LotjaGi5g1v0227200.1.CDS.18;Parent=LotjaGi5g1v0227200.1
LjG1.1_chr5	PGSB	exon	53457280	53457459	.	+	.	ID=LotjaGi5g1v0227200.1.exon.19;Parent=LotjaGi5g1v0227200.1
LjG1.1_chr5	PGSB	CDS	53457280	53457459	.	+	0	ID=LotjaGi5g1v0227200.1.CDS.19;Parent=LotjaGi5g1v0227200.1
LjG1.1_chr5	PGSB	exon	53457535	53457663	.	+	.	ID=LotjaGi5g1v0227200.1.exon.20;Parent=LotjaGi5g1v0227200.1
LjG1.1_chr5	PGSB	CDS	53457535	53457663	.	+	0	ID=LotjaGi5g1v0227200.1.CDS.20;Parent=LotjaGi5g1v0227200.1
LjG1.1_chr5	PGSB	exon	53457763	53457858	.	+	.	ID=LotjaGi5g1v0227200.1.exon.21;Parent=LotjaGi5g1v0227200.1
LjG1.1_chr5	PGSB	CDS	53457763	53457858	.	+	0	ID=LotjaGi5g1v0227200.1.CDS.21;Parent=LotjaGi5g1v0227200.1
LjG1.1_chr5	PGSB	exon	53458574	53458756	.	+	.	ID=LotjaGi5g1v0227200.1.exon.22;Parent=LotjaGi5g1v0227200.1
LjG1.1_chr5	PGSB	CDS	53458574	53458756	.	+	0	ID=LotjaGi5g1v0227200.1.CDS.22;Parent=LotjaGi5g1v0227200.1
LjG1.1_chr5	PGSB	exon	53458844	53459019	.	+	.	ID=LotjaGi5g1v0227200.1.exon.23;Parent=LotjaGi5g1v0227200.1
LjG1.1_chr5	PGSB	CDS	53458844	53459019	.	+	0	ID=LotjaGi5g1v0227200.1.CDS.23;Parent=LotjaGi5g1v0227200.1
LjG1.1_chr5	PGSB	CDS	53459154	53459367	.	+	1	ID=LotjaGi5g1v0227200.1.CDS.24;Parent=LotjaGi5g1v0227200.1
LjG1.1_chr5	PGSB	exon	53459154	53459976	.	+	.	ID=LotjaGi5g1v0227200.1.exon.24;Parent=LotjaGi5g1v0227200.1
LjG1.1_chr5	PGSB	three_prime_UTR	53459368	53459976	.	+	.	ID=LotjaGi5g1v0227200.1.three_prime_UTR.2;Parent=LotjaGi5g1v0227200.1
###
LjG1.1_chr5	PGSB	gene	53465139	53476379	.	+	.	ID=LotjaGi5g1v0227300
LjG1.1_chr5	PGSB	five_prime_UTR	53466518	53466862	.	+	.	ID=LotjaGi5g1v0227300.2.five_prime_UTR.1;Parent=LotjaGi5g1v0227300.2
LjG1.1_chr5	PGSB	exon	53466518	53466942	.	+	.	ID=LotjaGi5g1v0227300.2.exon.1;Parent=LotjaGi5g1v0227300.2
LjG1.1_chr5	PGSB	CDS	53466863	53466942	.	+	0	ID=LotjaGi5g1v0227300.2.CDS.1;Parent=LotjaGi5g1v0227300.2
LjG1.1_chr5	PGSB	exon	53468014	53468193	.	+	.	ID=LotjaGi5g1v0227300.2.exon.2;Parent=LotjaGi5g1v0227300.2
LjG1.1_chr5	PGSB	CDS	53468014	53468193	.	+	1	ID=LotjaGi5g1v0227300.2.CDS.2;Parent=LotjaGi5g1v0227300.2
LjG1.1_chr5	PGSB	exon	53468297	53468410	.	+	.	ID=LotjaGi5g1v0227300.2.exon.3;Parent=LotjaGi5g1v0227300.2
LjG1.1_chr5	PGSB	CDS	53468297	53468410	.	+	1	ID=LotjaGi5g1v0227300.2.CDS.3;Parent=LotjaGi5g1v0227300.2
LjG1.1_chr5	PGSB	exon	53468734	53468892	.	+	.	ID=LotjaGi5g1v0227300.2.exon.4;Parent=LotjaGi5g1v0227300.2
LjG1.1_chr5	PGSB	CDS	53468734	53468892	.	+	1	ID=LotjaGi5g1v0227300.2.CDS.4;Parent=LotjaGi5g1v0227300.2
LjG1.1_chr5	PGSB	exon	53469262	53469436	.	+	.	ID=LotjaGi5g1v0227300.2.exon.5;Parent=LotjaGi5g1v0227300.2
LjG1.1_chr5	PGSB	CDS	53469262	53469436	.	+	1	ID=LotjaGi5g1v0227300.2.CDS.5;Parent=LotjaGi5g1v0227300.2
LjG1.1_chr5	PGSB	exon	53469531	53469660	.	+	.	ID=LotjaGi5g1v0227300.2.exon.6;Parent=LotjaGi5g1v0227300.2
LjG1.1_chr5	PGSB	CDS	53469531	53469660	.	+	0	ID=LotjaGi5g1v0227300.2.CDS.6;Parent=LotjaGi5g1v0227300.2
LjG1.1_chr5	PGSB	exon	53469941	53470056	.	+	.	ID=LotjaGi5g1v0227300.2.exon.7;Parent=LotjaGi5g1v0227300.2
LjG1.1_chr5	PGSB	CDS	53469941	53470056	.	+	2	ID=LotjaGi5g1v0227300.2.CDS.7;Parent=LotjaGi5g1v0227300.2
LjG1.1_chr5	PGSB	exon	53470371	53470503	.	+	.	ID=LotjaGi5g1v0227300.2.exon.8;Parent=LotjaGi5g1v0227300.2
LjG1.1_chr5	PGSB	CDS	53470371	53470503	.	+	0	ID=LotjaGi5g1v0227300.2.CDS.8;Parent=LotjaGi5g1v0227300.2
LjG1.1_chr5	PGSB	exon	53470615	53470724	.	+	.	ID=LotjaGi5g1v0227300.2.exon.9;Parent=LotjaGi5g1v0227300.2
LjG1.1_chr5	PGSB	CDS	53470615	53470724	.	+	2	ID=LotjaGi5g1v0227300.2.CDS.9;Parent=LotjaGi5g1v0227300.2
LjG1.1_chr5	PGSB	exon	53470896	53470965	.	+	.	ID=LotjaGi5g1v0227300.2.exon.10;Parent=LotjaGi5g1v0227300.2
LjG1.1_chr5	PGSB	CDS	53470896	53470965	.	+	0	ID=LotjaGi5g1v0227300.2.CDS.10;Parent=LotjaGi5g1v0227300.2
LjG1.1_chr5	PGSB	exon	53471040	53471113	.	+	.	ID=LotjaGi5g1v0227300.2.exon.11;Parent=LotjaGi5g1v0227300.2
LjG1.1_chr5	PGSB	CDS	53471040	53471113	.	+	2	ID=LotjaGi5g1v0227300.2.CDS.11;Parent=LotjaGi5g1v0227300.2
LjG1.1_chr5	PGSB	exon	53471185	53471280	.	+	.	ID=LotjaGi5g1v0227300.2.exon.12;Parent=LotjaGi5g1v0227300.2
LjG1.1_chr5	PGSB	CDS	53471185	53471280	.	+	0	ID=LotjaGi5g1v0227300.2.CDS.12;Parent=LotjaGi5g1v0227300.2
LjG1.1_chr5	PGSB	exon	53471347	53471439	.	+	.	ID=LotjaGi5g1v0227300.2.exon.13;Parent=LotjaGi5g1v0227300.2
LjG1.1_chr5	PGSB	CDS	53471347	53471439	.	+	0	ID=LotjaGi5g1v0227300.2.CDS.13;Parent=LotjaGi5g1v0227300.2
LjG1.1_chr5	PGSB	exon	53471738	53471865	.	+	.	ID=LotjaGi5g1v0227300.2.exon.14;Parent=LotjaGi5g1v0227300.2
LjG1.1_chr5	PGSB	CDS	53471738	53471865	.	+	0	ID=LotjaGi5g1v0227300.2.CDS.14;Parent=LotjaGi5g1v0227300.2
LjG1.1_chr5	PGSB	exon	53471980	53472214	.	+	.	ID=LotjaGi5g1v0227300.2.exon.15;Parent=LotjaGi5g1v0227300.2
LjG1.1_chr5	PGSB	CDS	53471980	53472214	.	+	1	ID=LotjaGi5g1v0227300.2.CDS.15;Parent=LotjaGi5g1v0227300.2
LjG1.1_chr5	PGSB	exon	53472305	53472472	.	+	.	ID=LotjaGi5g1v0227300.2.exon.16;Parent=LotjaGi5g1v0227300.2
LjG1.1_chr5	PGSB	CDS	53472305	53472472	.	+	0	ID=LotjaGi5g1v0227300.2.CDS.16;Parent=LotjaGi5g1v0227300.2
LjG1.1_chr5	PGSB	exon	53472560	53472640	.	+	.	ID=LotjaGi5g1v0227300.2.exon.17;Parent=LotjaGi5g1v0227300.2
LjG1.1_chr5	PGSB	CDS	53472560	53472640	.	+	0	ID=LotjaGi5g1v0227300.2.CDS.17;Parent=LotjaGi5g1v0227300.2
LjG1.1_chr5	PGSB	exon	53472777	53472929	.	+	.	ID=LotjaGi5g1v0227300.2.exon.18;Parent=LotjaGi5g1v0227300.2
LjG1.1_chr5	PGSB	CDS	53472777	53472929	.	+	0	ID=LotjaGi5g1v0227300.2.CDS.18;Parent=LotjaGi5g1v0227300.2
LjG1.1_chr5	PGSB	exon	53473021	53473131	.	+	.	ID=LotjaGi5g1v0227300.2.exon.19;Parent=LotjaGi5g1v0227300.2
LjG1.1_chr5	PGSB	CDS	53473021	53473131	.	+	0	ID=LotjaGi5g1v0227300.2.CDS.19;Parent=LotjaGi5g1v0227300.2
LjG1.1_chr5	PGSB	exon	53473255	53473434	.	+	.	ID=LotjaGi5g1v0227300.2.exon.20;Parent=LotjaGi5g1v0227300.2
LjG1.1_chr5	PGSB	CDS	53473255	53473434	.	+	0	ID=LotjaGi5g1v0227300.2.CDS.20;Parent=LotjaGi5g1v0227300.2
LjG1.1_chr5	PGSB	exon	53473512	53473640	.	+	.	ID=LotjaGi5g1v0227300.2.exon.21;Parent=LotjaGi5g1v0227300.2
LjG1.1_chr5	PGSB	CDS	53473512	53473640	.	+	0	ID=LotjaGi5g1v0227300.2.CDS.21;Parent=LotjaGi5g1v0227300.2
LjG1.1_chr5	PGSB	exon	53473754	53473849	.	+	.	ID=LotjaGi5g1v0227300.2.exon.22;Parent=LotjaGi5g1v0227300.2
LjG1.1_chr5	PGSB	CDS	53473754	53473849	.	+	0	ID=LotjaGi5g1v0227300.2.CDS.22;Parent=LotjaGi5g1v0227300.2
LjG1.1_chr5	PGSB	exon	53474555	53474737	.	+	.	ID=LotjaGi5g1v0227300.2.exon.23;Parent=LotjaGi5g1v0227300.2
LjG1.1_chr5	PGSB	CDS	53474555	53474737	.	+	0	ID=LotjaGi5g1v0227300.2.CDS.23;Parent=LotjaGi5g1v0227300.2
LjG1.1_chr5	PGSB	exon	53474825	53475000	.	+	.	ID=LotjaGi5g1v0227300.2.exon.24;Parent=LotjaGi5g1v0227300.2
LjG1.1_chr5	PGSB	CDS	53474825	53475000	.	+	0	ID=LotjaGi5g1v0227300.2.CDS.24;Parent=LotjaGi5g1v0227300.2
LjG1.1_chr5	PGSB	CDS	53475490	53475706	.	+	1	ID=LotjaGi5g1v0227300.2.CDS.25;Parent=LotjaGi5g1v0227300.2
LjG1.1_chr5	PGSB	exon	53475490	53476379	.	+	.	ID=LotjaGi5g1v0227300.2.exon.25;Parent=LotjaGi5g1v0227300.2
LjG1.1_chr5	PGSB	three_prime_UTR	53475707	53476379	.	+	.	ID=LotjaGi5g1v0227300.2.three_prime_UTR.2;Parent=LotjaGi5g1v0227300.2
###
LjG1.1_chr5	PGSB	gene	53477683	53481467	.	+	.	ID=LotjaGi5g1v0227400
LjG1.1_chr5	PGSB	five_prime_UTR	53477683	53477836	.	+	.	ID=LotjaGi5g1v0227400.1.five_prime_UTR.1;Parent=LotjaGi5g1v0227400.1
LjG1.1_chr5	PGSB	exon	53477683	53478126	.	+	.	ID=LotjaGi5g1v0227400.1.exon.1;Parent=LotjaGi5g1v0227400.1
LjG1.1_chr5	PGSB	CDS	53477837	53478126	.	+	0	ID=LotjaGi5g1v0227400.1.CDS.1;Parent=LotjaGi5g1v0227400.1
LjG1.1_chr5	PGSB	exon	53478207	53478328	.	+	.	ID=LotjaGi5g1v0227400.1.exon.2;Parent=LotjaGi5g1v0227400.1
LjG1.1_chr5	PGSB	CDS	53478207	53478328	.	+	1	ID=LotjaGi5g1v0227400.1.CDS.2;Parent=LotjaGi5g1v0227400.1
LjG1.1_chr5	PGSB	exon	53478547	53478637	.	+	.	ID=LotjaGi5g1v0227400.1.exon.3;Parent=LotjaGi5g1v0227400.1
LjG1.1_chr5	PGSB	CDS	53478547	53478637	.	+	2	ID=LotjaGi5g1v0227400.1.CDS.3;Parent=LotjaGi5g1v0227400.1
LjG1.1_chr5	PGSB	exon	53479105	53479234	.	+	.	ID=LotjaGi5g1v0227400.1.exon.4;Parent=LotjaGi5g1v0227400.1
LjG1.1_chr5	PGSB	CDS	53479105	53479234	.	+	1	ID=LotjaGi5g1v0227400.1.CDS.4;Parent=LotjaGi5g1v0227400.1
LjG1.1_chr5	PGSB	exon	53479329	53479399	.	+	.	ID=LotjaGi5g1v0227400.1.exon.5;Parent=LotjaGi5g1v0227400.1
LjG1.1_chr5	PGSB	CDS	53479329	53479399	.	+	0	ID=LotjaGi5g1v0227400.1.CDS.5;Parent=LotjaGi5g1v0227400.1
LjG1.1_chr5	PGSB	CDS	53480457	53480916	.	+	1	ID=LotjaGi5g1v0227400.1.CDS.6;Parent=LotjaGi5g1v0227400.1
LjG1.1_chr5	PGSB	exon	53480457	53481467	.	+	.	ID=LotjaGi5g1v0227400.1.exon.6;Parent=LotjaGi5g1v0227400.1
LjG1.1_chr5	PGSB	three_prime_UTR	53480917	53481467	.	+	.	ID=LotjaGi5g1v0227400.1.three_prime_UTR.2;Parent=LotjaGi5g1v0227400.1
###
LjG1.1_chr5	PGSB	gene	53482601	53485664	.	+	.	ID=LotjaGi5g1v0227500
LjG1.1_chr5	PGSB	five_prime_UTR	53482601	53482691	.	+	.	ID=LotjaGi5g1v0227500.1.five_prime_UTR.1;Parent=LotjaGi5g1v0227500.1
LjG1.1_chr5	PGSB	exon	53482601	53482752	.	+	.	ID=LotjaGi5g1v0227500.1.exon.1;Parent=LotjaGi5g1v0227500.1
LjG1.1_chr5	PGSB	CDS	53482692	53482752	.	+	0	ID=LotjaGi5g1v0227500.1.CDS.1;Parent=LotjaGi5g1v0227500.1
LjG1.1_chr5	PGSB	exon	53482877	53483091	.	+	.	ID=LotjaGi5g1v0227500.1.exon.2;Parent=LotjaGi5g1v0227500.1
LjG1.1_chr5	PGSB	CDS	53482877	53483091	.	+	2	ID=LotjaGi5g1v0227500.1.CDS.2;Parent=LotjaGi5g1v0227500.1
LjG1.1_chr5	PGSB	exon	53483718	53483926	.	+	.	ID=LotjaGi5g1v0227500.1.exon.3;Parent=LotjaGi5g1v0227500.1
LjG1.1_chr5	PGSB	CDS	53483718	53483926	.	+	0	ID=LotjaGi5g1v0227500.1.CDS.3;Parent=LotjaGi5g1v0227500.1
LjG1.1_chr5	PGSB	exon	53484002	53484102	.	+	.	ID=LotjaGi5g1v0227500.1.exon.4;Parent=LotjaGi5g1v0227500.1
LjG1.1_chr5	PGSB	CDS	53484002	53484102	.	+	1	ID=LotjaGi5g1v0227500.1.CDS.4;Parent=LotjaGi5g1v0227500.1
LjG1.1_chr5	PGSB	exon	53484642	53484701	.	+	.	ID=LotjaGi5g1v0227500.1.exon.5;Parent=LotjaGi5g1v0227500.1
LjG1.1_chr5	PGSB	CDS	53484642	53484701	.	+	2	ID=LotjaGi5g1v0227500.1.CDS.5;Parent=LotjaGi5g1v0227500.1
LjG1.1_chr5	PGSB	CDS	53485122	53485138	.	+	2	ID=LotjaGi5g1v0227500.1.CDS.6;Parent=LotjaGi5g1v0227500.1
LjG1.1_chr5	PGSB	exon	53485122	53485664	.	+	.	ID=LotjaGi5g1v0227500.1.exon.6;Parent=LotjaGi5g1v0227500.1
LjG1.1_chr5	PGSB	three_prime_UTR	53485139	53485664	.	+	.	ID=LotjaGi5g1v0227500.1.three_prime_UTR.2;Parent=LotjaGi5g1v0227500.1
###
LjG1.1_chr5	PGSB	gene	53492547	53496905	.	-	.	ID=LotjaGi5g1v0227600
LjG1.1_chr5	PGSB	three_prime_UTR	53492547	53493453	.	-	.	ID=LotjaGi5g1v0227600.1.three_prime_UTR.1;Parent=LotjaGi5g1v0227600.1
LjG1.1_chr5	PGSB	exon	53492547	53493655	.	-	.	ID=LotjaGi5g1v0227600.1.exon.1;Parent=LotjaGi5g1v0227600.1
LjG1.1_chr5	PGSB	CDS	53493454	53493655	.	-	1	ID=LotjaGi5g1v0227600.1.CDS.1;Parent=LotjaGi5g1v0227600.1
LjG1.1_chr5	PGSB	exon	53493812	53494044	.	-	.	ID=LotjaGi5g1v0227600.1.exon.2;Parent=LotjaGi5g1v0227600.1
LjG1.1_chr5	PGSB	CDS	53493812	53494044	.	-	0	ID=LotjaGi5g1v0227600.1.CDS.2;Parent=LotjaGi5g1v0227600.1
LjG1.1_chr5	PGSB	exon	53494139	53494264	.	-	.	ID=LotjaGi5g1v0227600.1.exon.3;Parent=LotjaGi5g1v0227600.1
LjG1.1_chr5	PGSB	CDS	53494139	53494264	.	-	0	ID=LotjaGi5g1v0227600.1.CDS.3;Parent=LotjaGi5g1v0227600.1
LjG1.1_chr5	PGSB	exon	53494368	53494475	.	-	.	ID=LotjaGi5g1v0227600.1.exon.4;Parent=LotjaGi5g1v0227600.1
LjG1.1_chr5	PGSB	CDS	53494368	53494475	.	-	0	ID=LotjaGi5g1v0227600.1.CDS.4;Parent=LotjaGi5g1v0227600.1
LjG1.1_chr5	PGSB	exon	53494554	53494771	.	-	.	ID=LotjaGi5g1v0227600.1.exon.5;Parent=LotjaGi5g1v0227600.1
LjG1.1_chr5	PGSB	CDS	53494554	53494771	.	-	2	ID=LotjaGi5g1v0227600.1.CDS.5;Parent=LotjaGi5g1v0227600.1
LjG1.1_chr5	PGSB	exon	53494857	53495028	.	-	.	ID=LotjaGi5g1v0227600.1.exon.6;Parent=LotjaGi5g1v0227600.1
LjG1.1_chr5	PGSB	CDS	53494857	53495028	.	-	0	ID=LotjaGi5g1v0227600.1.CDS.6;Parent=LotjaGi5g1v0227600.1
LjG1.1_chr5	PGSB	CDS	53495516	53495731	.	-	0	ID=LotjaGi5g1v0227600.1.CDS.7;Parent=LotjaGi5g1v0227600.1
LjG1.1_chr5	PGSB	exon	53495516	53495782	.	-	.	ID=LotjaGi5g1v0227600.1.exon.7;Parent=LotjaGi5g1v0227600.1
LjG1.1_chr5	PGSB	five_prime_UTR	53495732	53495782	.	-	.	ID=LotjaGi5g1v0227600.1.five_prime_UTR.2;Parent=LotjaGi5g1v0227600.1
LjG1.1_chr5	PGSB	exon	53496441	53496905	.	-	.	ID=LotjaGi5g1v0227600.1.exon.8;Parent=LotjaGi5g1v0227600.1
LjG1.1_chr5	PGSB	five_prime_UTR	53496441	53496905	.	-	.	ID=LotjaGi5g1v0227600.1.five_prime_UTR.3;Parent=LotjaGi5g1v0227600.1
###
LjG1.1_chr5	PGSB	gene	53502055	53505152	.	+	.	ID=LotjaGi5g1v0227700
LjG1.1_chr5	PGSB	five_prime_UTR	53502055	53502708	.	+	.	ID=LotjaGi5g1v0227700.1.five_prime_UTR.1;Parent=LotjaGi5g1v0227700.1
LjG1.1_chr5	PGSB	exon	53502055	53505152	.	+	.	ID=LotjaGi5g1v0227700.1.exon.1;Parent=LotjaGi5g1v0227700.1
LjG1.1_chr5	PGSB	CDS	53502709	53504508	.	+	0	ID=LotjaGi5g1v0227700.1.CDS.1;Parent=LotjaGi5g1v0227700.1
LjG1.1_chr5	PGSB	three_prime_UTR	53504509	53505152	.	+	.	ID=LotjaGi5g1v0227700.1.three_prime_UTR.2;Parent=LotjaGi5g1v0227700.1
###
LjG1.1_chr5	PGSB	gene	53506675	53507285	.	+	.	ID=LotjaGi5g1v0227800_LC
LjG1.1_chr5	PGSB	five_prime_UTR	53506675	53506868	.	+	.	ID=LotjaGi5g1v0227800_LC.1.five_prime_UTR.1;Parent=LotjaGi5g1v0227800_LC.1
LjG1.1_chr5	PGSB	exon	53506675	53507285	.	+	.	ID=LotjaGi5g1v0227800_LC.1.exon.1;Parent=LotjaGi5g1v0227800_LC.1
LjG1.1_chr5	PGSB	CDS	53506869	53507285	.	+	0	ID=LotjaGi5g1v0227800_LC.1.CDS.1;Parent=LotjaGi5g1v0227800_LC.1
###
LjG1.1_chr5	PGSB	gene	53520083	53520821	.	-	.	ID=LotjaGi5g1v0227900_LC
LjG1.1_chr5	PGSB	three_prime_UTR	53520083	53520241	.	-	.	ID=LotjaGi5g1v0227900_LC.1.three_prime_UTR.1;Parent=LotjaGi5g1v0227900_LC.1
LjG1.1_chr5	PGSB	exon	53520083	53520821	.	-	.	ID=LotjaGi5g1v0227900_LC.1.exon.1;Parent=LotjaGi5g1v0227900_LC.1
LjG1.1_chr5	PGSB	CDS	53520242	53520568	.	-	0	ID=LotjaGi5g1v0227900_LC.1.CDS.1;Parent=LotjaGi5g1v0227900_LC.1
LjG1.1_chr5	PGSB	five_prime_UTR	53520569	53520821	.	-	.	ID=LotjaGi5g1v0227900_LC.1.five_prime_UTR.2;Parent=LotjaGi5g1v0227900_LC.1
###
LjG1.1_chr5	PGSB	gene	53521636	53532439	.	-	.	ID=LotjaGi5g1v0228000
LjG1.1_chr5	PGSB	exon	53521636	53521661	.	-	.	ID=LotjaGi5g1v0228000.1.exon.1;Parent=LotjaGi5g1v0228000.1
LjG1.1_chr5	PGSB	three_prime_UTR	53521636	53521661	.	-	.	ID=LotjaGi5g1v0228000.1.three_prime_UTR.1;Parent=LotjaGi5g1v0228000.1
LjG1.1_chr5	PGSB	three_prime_UTR	53525915	53526146	.	-	.	ID=LotjaGi5g1v0228000.1.three_prime_UTR.2;Parent=LotjaGi5g1v0228000.1
LjG1.1_chr5	PGSB	exon	53525915	53526232	.	-	.	ID=LotjaGi5g1v0228000.1.exon.2;Parent=LotjaGi5g1v0228000.1
LjG1.1_chr5	PGSB	CDS	53526147	53526232	.	-	2	ID=LotjaGi5g1v0228000.1.CDS.1;Parent=LotjaGi5g1v0228000.1
LjG1.1_chr5	PGSB	exon	53526404	53526471	.	-	.	ID=LotjaGi5g1v0228000.1.exon.3;Parent=LotjaGi5g1v0228000.1
LjG1.1_chr5	PGSB	CDS	53526404	53526471	.	-	1	ID=LotjaGi5g1v0228000.1.CDS.2;Parent=LotjaGi5g1v0228000.1
LjG1.1_chr5	PGSB	exon	53526567	53526683	.	-	.	ID=LotjaGi5g1v0228000.1.exon.4;Parent=LotjaGi5g1v0228000.1
LjG1.1_chr5	PGSB	CDS	53526567	53526683	.	-	1	ID=LotjaGi5g1v0228000.1.CDS.3;Parent=LotjaGi5g1v0228000.1
LjG1.1_chr5	PGSB	exon	53526851	53526971	.	-	.	ID=LotjaGi5g1v0228000.1.exon.5;Parent=LotjaGi5g1v0228000.1
LjG1.1_chr5	PGSB	CDS	53526851	53526971	.	-	2	ID=LotjaGi5g1v0228000.1.CDS.4;Parent=LotjaGi5g1v0228000.1
LjG1.1_chr5	PGSB	exon	53527042	53527117	.	-	.	ID=LotjaGi5g1v0228000.1.exon.6;Parent=LotjaGi5g1v0228000.1
LjG1.1_chr5	PGSB	CDS	53527042	53527117	.	-	0	ID=LotjaGi5g1v0228000.1.CDS.5;Parent=LotjaGi5g1v0228000.1
LjG1.1_chr5	PGSB	exon	53528550	53528649	.	-	.	ID=LotjaGi5g1v0228000.1.exon.7;Parent=LotjaGi5g1v0228000.1
LjG1.1_chr5	PGSB	CDS	53528550	53528649	.	-	1	ID=LotjaGi5g1v0228000.1.CDS.6;Parent=LotjaGi5g1v0228000.1
LjG1.1_chr5	PGSB	exon	53528806	53528900	.	-	.	ID=LotjaGi5g1v0228000.1.exon.8;Parent=LotjaGi5g1v0228000.1
LjG1.1_chr5	PGSB	CDS	53528806	53528900	.	-	0	ID=LotjaGi5g1v0228000.1.CDS.7;Parent=LotjaGi5g1v0228000.1
LjG1.1_chr5	PGSB	exon	53529614	53529764	.	-	.	ID=LotjaGi5g1v0228000.1.exon.9;Parent=LotjaGi5g1v0228000.1
LjG1.1_chr5	PGSB	CDS	53529614	53529764	.	-	1	ID=LotjaGi5g1v0228000.1.CDS.8;Parent=LotjaGi5g1v0228000.1
LjG1.1_chr5	PGSB	exon	53531506	53531606	.	-	.	ID=LotjaGi5g1v0228000.1.exon.10;Parent=LotjaGi5g1v0228000.1
LjG1.1_chr5	PGSB	CDS	53531506	53531606	.	-	0	ID=LotjaGi5g1v0228000.1.CDS.9;Parent=LotjaGi5g1v0228000.1
LjG1.1_chr5	PGSB	CDS	53532037	53532300	.	-	0	ID=LotjaGi5g1v0228000.1.CDS.10;Parent=LotjaGi5g1v0228000.1
LjG1.1_chr5	PGSB	exon	53532037	53532439	.	-	.	ID=LotjaGi5g1v0228000.1.exon.11;Parent=LotjaGi5g1v0228000.1
LjG1.1_chr5	PGSB	five_prime_UTR	53532301	53532439	.	-	.	ID=LotjaGi5g1v0228000.1.five_prime_UTR.3;Parent=LotjaGi5g1v0228000.1
###
LjG1.1_chr5	PGSB	gene	53535761	53539808	.	+	.	ID=LotjaGi5g1v0228100_LC
LjG1.1_chr5	PGSB	five_prime_UTR	53535775	53536478	.	+	.	ID=LotjaGi5g1v0228100_LC.3.five_prime_UTR.1;Parent=LotjaGi5g1v0228100_LC.3
LjG1.1_chr5	PGSB	exon	53535775	53538005	.	+	.	ID=LotjaGi5g1v0228100_LC.3.exon.1;Parent=LotjaGi5g1v0228100_LC.3
LjG1.1_chr5	PGSB	CDS	53536479	53538005	.	+	0	ID=LotjaGi5g1v0228100_LC.3.CDS.1;Parent=LotjaGi5g1v0228100_LC.3
LjG1.1_chr5	PGSB	exon	53538090	53538942	.	+	.	ID=LotjaGi5g1v0228100_LC.3.exon.2;Parent=LotjaGi5g1v0228100_LC.3
LjG1.1_chr5	PGSB	CDS	53538090	53538942	.	+	0	ID=LotjaGi5g1v0228100_LC.3.CDS.2;Parent=LotjaGi5g1v0228100_LC.3
LjG1.1_chr5	PGSB	CDS	53539103	53539359	.	+	2	ID=LotjaGi5g1v0228100_LC.3.CDS.3;Parent=LotjaGi5g1v0228100_LC.3
LjG1.1_chr5	PGSB	exon	53539103	53539808	.	+	.	ID=LotjaGi5g1v0228100_LC.3.exon.3;Parent=LotjaGi5g1v0228100_LC.3
LjG1.1_chr5	PGSB	three_prime_UTR	53539360	53539808	.	+	.	ID=LotjaGi5g1v0228100_LC.3.three_prime_UTR.2;Parent=LotjaGi5g1v0228100_LC.3
###
LjG1.1_chr5	PGSB	gene	53540987	53545132	.	-	.	ID=LotjaGi5g1v0228200
LjG1.1_chr5	PGSB	three_prime_UTR	53541254	53541607	.	-	.	ID=LotjaGi5g1v0228200.1.three_prime_UTR.1;Parent=LotjaGi5g1v0228200.1
LjG1.1_chr5	PGSB	exon	53541254	53541716	.	-	.	ID=LotjaGi5g1v0228200.1.exon.1;Parent=LotjaGi5g1v0228200.1
LjG1.1_chr5	PGSB	CDS	53541608	53541716	.	-	1	ID=LotjaGi5g1v0228200.1.CDS.1;Parent=LotjaGi5g1v0228200.1
LjG1.1_chr5	PGSB	exon	53543223	53543477	.	-	.	ID=LotjaGi5g1v0228200.1.exon.2;Parent=LotjaGi5g1v0228200.1
LjG1.1_chr5	PGSB	CDS	53543223	53543477	.	-	1	ID=LotjaGi5g1v0228200.1.CDS.2;Parent=LotjaGi5g1v0228200.1
LjG1.1_chr5	PGSB	exon	53543697	53543776	.	-	.	ID=LotjaGi5g1v0228200.1.exon.3;Parent=LotjaGi5g1v0228200.1
LjG1.1_chr5	PGSB	CDS	53543697	53543776	.	-	0	ID=LotjaGi5g1v0228200.1.CDS.3;Parent=LotjaGi5g1v0228200.1
LjG1.1_chr5	PGSB	exon	53544017	53544159	.	-	.	ID=LotjaGi5g1v0228200.1.exon.4;Parent=LotjaGi5g1v0228200.1
LjG1.1_chr5	PGSB	CDS	53544017	53544159	.	-	2	ID=LotjaGi5g1v0228200.1.CDS.4;Parent=LotjaGi5g1v0228200.1
LjG1.1_chr5	PGSB	CDS	53544743	53544821	.	-	0	ID=LotjaGi5g1v0228200.1.CDS.5;Parent=LotjaGi5g1v0228200.1
LjG1.1_chr5	PGSB	exon	53544743	53545132	.	-	.	ID=LotjaGi5g1v0228200.1.exon.5;Parent=LotjaGi5g1v0228200.1
LjG1.1_chr5	PGSB	five_prime_UTR	53544822	53545132	.	-	.	ID=LotjaGi5g1v0228200.1.five_prime_UTR.2;Parent=LotjaGi5g1v0228200.1
###
LjG1.1_chr5	PGSB	gene	53546557	53551704	.	+	.	ID=LotjaGi5g1v0228300
LjG1.1_chr5	PGSB	five_prime_UTR	53546557	53546756	.	+	.	ID=LotjaGi5g1v0228300.1.five_prime_UTR.1;Parent=LotjaGi5g1v0228300.1
LjG1.1_chr5	PGSB	exon	53546557	53546944	.	+	.	ID=LotjaGi5g1v0228300.1.exon.1;Parent=LotjaGi5g1v0228300.1
LjG1.1_chr5	PGSB	CDS	53546757	53546944	.	+	0	ID=LotjaGi5g1v0228300.1.CDS.1;Parent=LotjaGi5g1v0228300.1
LjG1.1_chr5	PGSB	exon	53547166	53547448	.	+	.	ID=LotjaGi5g1v0228300.1.exon.2;Parent=LotjaGi5g1v0228300.1
LjG1.1_chr5	PGSB	CDS	53547166	53547448	.	+	1	ID=LotjaGi5g1v0228300.1.CDS.2;Parent=LotjaGi5g1v0228300.1
LjG1.1_chr5	PGSB	exon	53549635	53549724	.	+	.	ID=LotjaGi5g1v0228300.1.exon.3;Parent=LotjaGi5g1v0228300.1
LjG1.1_chr5	PGSB	CDS	53549635	53549724	.	+	0	ID=LotjaGi5g1v0228300.1.CDS.3;Parent=LotjaGi5g1v0228300.1
LjG1.1_chr5	PGSB	exon	53550184	53550261	.	+	.	ID=LotjaGi5g1v0228300.1.exon.4;Parent=LotjaGi5g1v0228300.1
LjG1.1_chr5	PGSB	CDS	53550184	53550261	.	+	0	ID=LotjaGi5g1v0228300.1.CDS.4;Parent=LotjaGi5g1v0228300.1
LjG1.1_chr5	PGSB	exon	53550408	53550485	.	+	.	ID=LotjaGi5g1v0228300.1.exon.5;Parent=LotjaGi5g1v0228300.1
LjG1.1_chr5	PGSB	CDS	53550408	53550485	.	+	0	ID=LotjaGi5g1v0228300.1.CDS.5;Parent=LotjaGi5g1v0228300.1
LjG1.1_chr5	PGSB	exon	53550577	53550642	.	+	.	ID=LotjaGi5g1v0228300.1.exon.6;Parent=LotjaGi5g1v0228300.1
LjG1.1_chr5	PGSB	CDS	53550577	53550642	.	+	0	ID=LotjaGi5g1v0228300.1.CDS.6;Parent=LotjaGi5g1v0228300.1
LjG1.1_chr5	PGSB	exon	53550725	53550805	.	+	.	ID=LotjaGi5g1v0228300.1.exon.7;Parent=LotjaGi5g1v0228300.1
LjG1.1_chr5	PGSB	CDS	53550725	53550805	.	+	0	ID=LotjaGi5g1v0228300.1.CDS.7;Parent=LotjaGi5g1v0228300.1
LjG1.1_chr5	PGSB	CDS	53550933	53551040	.	+	0	ID=LotjaGi5g1v0228300.1.CDS.8;Parent=LotjaGi5g1v0228300.1
LjG1.1_chr5	PGSB	exon	53550933	53551704	.	+	.	ID=LotjaGi5g1v0228300.1.exon.8;Parent=LotjaGi5g1v0228300.1
LjG1.1_chr5	PGSB	three_prime_UTR	53551041	53551704	.	+	.	ID=LotjaGi5g1v0228300.1.three_prime_UTR.2;Parent=LotjaGi5g1v0228300.1
###
LjG1.1_chr5	PGSB	gene	53554108	53559221	.	-	.	ID=LotjaGi5g1v0228400
LjG1.1_chr5	PGSB	three_prime_UTR	53554868	53554869	.	-	.	ID=LotjaGi5g1v0228400.3.three_prime_UTR.1;Parent=LotjaGi5g1v0228400.3
LjG1.1_chr5	PGSB	exon	53554868	53554931	.	-	.	ID=LotjaGi5g1v0228400.3.exon.1;Parent=LotjaGi5g1v0228400.3
LjG1.1_chr5	PGSB	CDS	53554870	53554931	.	-	2	ID=LotjaGi5g1v0228400.3.CDS.1;Parent=LotjaGi5g1v0228400.3
LjG1.1_chr5	PGSB	exon	53555110	53555468	.	-	.	ID=LotjaGi5g1v0228400.3.exon.2;Parent=LotjaGi5g1v0228400.3
LjG1.1_chr5	PGSB	CDS	53555110	53555468	.	-	1	ID=LotjaGi5g1v0228400.3.CDS.2;Parent=LotjaGi5g1v0228400.3
LjG1.1_chr5	PGSB	exon	53555567	53555694	.	-	.	ID=LotjaGi5g1v0228400.3.exon.3;Parent=LotjaGi5g1v0228400.3
LjG1.1_chr5	PGSB	CDS	53555567	53555694	.	-	0	ID=LotjaGi5g1v0228400.3.CDS.3;Parent=LotjaGi5g1v0228400.3
LjG1.1_chr5	PGSB	exon	53555802	53555930	.	-	.	ID=LotjaGi5g1v0228400.3.exon.4;Parent=LotjaGi5g1v0228400.3
LjG1.1_chr5	PGSB	CDS	53555802	53555930	.	-	0	ID=LotjaGi5g1v0228400.3.CDS.4;Parent=LotjaGi5g1v0228400.3
LjG1.1_chr5	PGSB	exon	53556661	53556739	.	-	.	ID=LotjaGi5g1v0228400.3.exon.5;Parent=LotjaGi5g1v0228400.3
LjG1.1_chr5	PGSB	CDS	53556661	53556739	.	-	1	ID=LotjaGi5g1v0228400.3.CDS.5;Parent=LotjaGi5g1v0228400.3
LjG1.1_chr5	PGSB	exon	53556839	53557002	.	-	.	ID=LotjaGi5g1v0228400.3.exon.6;Parent=LotjaGi5g1v0228400.3
LjG1.1_chr5	PGSB	CDS	53556839	53557002	.	-	0	ID=LotjaGi5g1v0228400.3.CDS.6;Parent=LotjaGi5g1v0228400.3
LjG1.1_chr5	PGSB	exon	53557567	53557752	.	-	.	ID=LotjaGi5g1v0228400.3.exon.7;Parent=LotjaGi5g1v0228400.3
LjG1.1_chr5	PGSB	CDS	53557567	53557752	.	-	0	ID=LotjaGi5g1v0228400.3.CDS.7;Parent=LotjaGi5g1v0228400.3
LjG1.1_chr5	PGSB	exon	53558146	53558277	.	-	.	ID=LotjaGi5g1v0228400.3.exon.8;Parent=LotjaGi5g1v0228400.3
LjG1.1_chr5	PGSB	CDS	53558146	53558277	.	-	0	ID=LotjaGi5g1v0228400.3.CDS.8;Parent=LotjaGi5g1v0228400.3
LjG1.1_chr5	PGSB	exon	53558376	53558467	.	-	.	ID=LotjaGi5g1v0228400.3.exon.9;Parent=LotjaGi5g1v0228400.3
LjG1.1_chr5	PGSB	CDS	53558376	53558467	.	-	2	ID=LotjaGi5g1v0228400.3.CDS.9;Parent=LotjaGi5g1v0228400.3
LjG1.1_chr5	PGSB	exon	53558558	53558654	.	-	.	ID=LotjaGi5g1v0228400.3.exon.10;Parent=LotjaGi5g1v0228400.3
LjG1.1_chr5	PGSB	CDS	53558558	53558654	.	-	0	ID=LotjaGi5g1v0228400.3.CDS.10;Parent=LotjaGi5g1v0228400.3
LjG1.1_chr5	PGSB	exon	53558824	53559042	.	-	.	ID=LotjaGi5g1v0228400.3.exon.11;Parent=LotjaGi5g1v0228400.3
LjG1.1_chr5	PGSB	CDS	53558824	53559042	.	-	0	ID=LotjaGi5g1v0228400.3.CDS.11;Parent=LotjaGi5g1v0228400.3
###
LjG1.1_chr5	PGSB	gene	53562923	53563857	.	-	.	ID=LotjaGi5g1v0228500_LC
LjG1.1_chr5	PGSB	three_prime_UTR	53562923	53563304	.	-	.	ID=LotjaGi5g1v0228500_LC.1.three_prime_UTR.1;Parent=LotjaGi5g1v0228500_LC.1
LjG1.1_chr5	PGSB	exon	53562923	53563600	.	-	.	ID=LotjaGi5g1v0228500_LC.1.exon.1;Parent=LotjaGi5g1v0228500_LC.1
LjG1.1_chr5	PGSB	CDS	53563305	53563600	.	-	2	ID=LotjaGi5g1v0228500_LC.1.CDS.1;Parent=LotjaGi5g1v0228500_LC.1
LjG1.1_chr5	PGSB	CDS	53563748	53563790	.	-	0	ID=LotjaGi5g1v0228500_LC.1.CDS.2;Parent=LotjaGi5g1v0228500_LC.1
LjG1.1_chr5	PGSB	exon	53563748	53563857	.	-	.	ID=LotjaGi5g1v0228500_LC.1.exon.2;Parent=LotjaGi5g1v0228500_LC.1
LjG1.1_chr5	PGSB	five_prime_UTR	53563791	53563857	.	-	.	ID=LotjaGi5g1v0228500_LC.1.five_prime_UTR.2;Parent=LotjaGi5g1v0228500_LC.1
###
LjG1.1_chr5	PGSB	gene	53580520	53589070	.	+	.	ID=LotjaGi5g1v0228600
LjG1.1_chr5	PGSB	exon	53580535	53580638	.	+	.	ID=LotjaGi5g1v0228600.1.exon.1;Parent=LotjaGi5g1v0228600.1
LjG1.1_chr5	PGSB	five_prime_UTR	53580535	53580638	.	+	.	ID=LotjaGi5g1v0228600.1.five_prime_UTR.1;Parent=LotjaGi5g1v0228600.1
LjG1.1_chr5	PGSB	five_prime_UTR	53581266	53581277	.	+	.	ID=LotjaGi5g1v0228600.1.five_prime_UTR.2;Parent=LotjaGi5g1v0228600.1
LjG1.1_chr5	PGSB	exon	53581266	53581425	.	+	.	ID=LotjaGi5g1v0228600.1.exon.2;Parent=LotjaGi5g1v0228600.1
LjG1.1_chr5	PGSB	CDS	53581278	53581425	.	+	0	ID=LotjaGi5g1v0228600.1.CDS.1;Parent=LotjaGi5g1v0228600.1
LjG1.1_chr5	PGSB	exon	53581841	53582525	.	+	.	ID=LotjaGi5g1v0228600.1.exon.3;Parent=LotjaGi5g1v0228600.1
LjG1.1_chr5	PGSB	CDS	53581841	53582525	.	+	2	ID=LotjaGi5g1v0228600.1.CDS.2;Parent=LotjaGi5g1v0228600.1
LjG1.1_chr5	PGSB	exon	53582644	53582728	.	+	.	ID=LotjaGi5g1v0228600.1.exon.4;Parent=LotjaGi5g1v0228600.1
LjG1.1_chr5	PGSB	CDS	53582644	53582728	.	+	1	ID=LotjaGi5g1v0228600.1.CDS.3;Parent=LotjaGi5g1v0228600.1
LjG1.1_chr5	PGSB	exon	53583524	53583611	.	+	.	ID=LotjaGi5g1v0228600.1.exon.5;Parent=LotjaGi5g1v0228600.1
LjG1.1_chr5	PGSB	CDS	53583524	53583611	.	+	0	ID=LotjaGi5g1v0228600.1.CDS.4;Parent=LotjaGi5g1v0228600.1
LjG1.1_chr5	PGSB	exon	53584629	53584813	.	+	.	ID=LotjaGi5g1v0228600.1.exon.6;Parent=LotjaGi5g1v0228600.1
LjG1.1_chr5	PGSB	CDS	53584629	53584813	.	+	2	ID=LotjaGi5g1v0228600.1.CDS.5;Parent=LotjaGi5g1v0228600.1
LjG1.1_chr5	PGSB	exon	53584997	53585129	.	+	.	ID=LotjaGi5g1v0228600.1.exon.7;Parent=LotjaGi5g1v0228600.1
LjG1.1_chr5	PGSB	CDS	53584997	53585129	.	+	0	ID=LotjaGi5g1v0228600.1.CDS.6;Parent=LotjaGi5g1v0228600.1
LjG1.1_chr5	PGSB	exon	53585315	53585451	.	+	.	ID=LotjaGi5g1v0228600.1.exon.8;Parent=LotjaGi5g1v0228600.1
LjG1.1_chr5	PGSB	CDS	53585315	53585451	.	+	2	ID=LotjaGi5g1v0228600.1.CDS.7;Parent=LotjaGi5g1v0228600.1
LjG1.1_chr5	PGSB	exon	53585597	53585671	.	+	.	ID=LotjaGi5g1v0228600.1.exon.9;Parent=LotjaGi5g1v0228600.1
LjG1.1_chr5	PGSB	CDS	53585597	53585671	.	+	0	ID=LotjaGi5g1v0228600.1.CDS.8;Parent=LotjaGi5g1v0228600.1
LjG1.1_chr5	PGSB	exon	53586219	53586314	.	+	.	ID=LotjaGi5g1v0228600.1.exon.10;Parent=LotjaGi5g1v0228600.1
LjG1.1_chr5	PGSB	CDS	53586219	53586314	.	+	0	ID=LotjaGi5g1v0228600.1.CDS.9;Parent=LotjaGi5g1v0228600.1
LjG1.1_chr5	PGSB	CDS	53586505	53586579	.	+	0	ID=LotjaGi5g1v0228600.1.CDS.10;Parent=LotjaGi5g1v0228600.1
LjG1.1_chr5	PGSB	exon	53586505	53586823	.	+	.	ID=LotjaGi5g1v0228600.1.exon.11;Parent=LotjaGi5g1v0228600.1
LjG1.1_chr5	PGSB	three_prime_UTR	53586580	53586823	.	+	.	ID=LotjaGi5g1v0228600.1.three_prime_UTR.3;Parent=LotjaGi5g1v0228600.1
###
LjG1.1_chr5	PGSB	gene	53595003	53600715	.	+	.	ID=LotjaGi5g1v0228700
LjG1.1_chr5	PGSB	five_prime_UTR	53595003	53595184	.	+	.	ID=LotjaGi5g1v0228700.1.five_prime_UTR.1;Parent=LotjaGi5g1v0228700.1
LjG1.1_chr5	PGSB	exon	53595003	53595676	.	+	.	ID=LotjaGi5g1v0228700.1.exon.1;Parent=LotjaGi5g1v0228700.1
LjG1.1_chr5	PGSB	CDS	53595185	53595676	.	+	0	ID=LotjaGi5g1v0228700.1.CDS.1;Parent=LotjaGi5g1v0228700.1
LjG1.1_chr5	PGSB	exon	53596245	53596505	.	+	.	ID=LotjaGi5g1v0228700.1.exon.2;Parent=LotjaGi5g1v0228700.1
LjG1.1_chr5	PGSB	CDS	53596245	53596505	.	+	0	ID=LotjaGi5g1v0228700.1.CDS.2;Parent=LotjaGi5g1v0228700.1
LjG1.1_chr5	PGSB	exon	53596814	53596977	.	+	.	ID=LotjaGi5g1v0228700.1.exon.3;Parent=LotjaGi5g1v0228700.1
LjG1.1_chr5	PGSB	CDS	53596814	53596977	.	+	0	ID=LotjaGi5g1v0228700.1.CDS.3;Parent=LotjaGi5g1v0228700.1
LjG1.1_chr5	PGSB	exon	53597131	53597227	.	+	.	ID=LotjaGi5g1v0228700.1.exon.4;Parent=LotjaGi5g1v0228700.1
LjG1.1_chr5	PGSB	CDS	53597131	53597227	.	+	1	ID=LotjaGi5g1v0228700.1.CDS.4;Parent=LotjaGi5g1v0228700.1
LjG1.1_chr5	PGSB	exon	53597306	53597349	.	+	.	ID=LotjaGi5g1v0228700.1.exon.5;Parent=LotjaGi5g1v0228700.1
LjG1.1_chr5	PGSB	CDS	53597306	53597349	.	+	0	ID=LotjaGi5g1v0228700.1.CDS.5;Parent=LotjaGi5g1v0228700.1
LjG1.1_chr5	PGSB	exon	53598172	53598286	.	+	.	ID=LotjaGi5g1v0228700.1.exon.6;Parent=LotjaGi5g1v0228700.1
LjG1.1_chr5	PGSB	CDS	53598172	53598286	.	+	1	ID=LotjaGi5g1v0228700.1.CDS.6;Parent=LotjaGi5g1v0228700.1
LjG1.1_chr5	PGSB	exon	53598377	53598730	.	+	.	ID=LotjaGi5g1v0228700.1.exon.7;Parent=LotjaGi5g1v0228700.1
LjG1.1_chr5	PGSB	CDS	53598377	53598730	.	+	0	ID=LotjaGi5g1v0228700.1.CDS.7;Parent=LotjaGi5g1v0228700.1
LjG1.1_chr5	PGSB	exon	53599355	53599579	.	+	.	ID=LotjaGi5g1v0228700.1.exon.8;Parent=LotjaGi5g1v0228700.1
LjG1.1_chr5	PGSB	CDS	53599355	53599579	.	+	0	ID=LotjaGi5g1v0228700.1.CDS.8;Parent=LotjaGi5g1v0228700.1
LjG1.1_chr5	PGSB	CDS	53599801	53599911	.	+	0	ID=LotjaGi5g1v0228700.1.CDS.9;Parent=LotjaGi5g1v0228700.1
LjG1.1_chr5	PGSB	exon	53599801	53600715	.	+	.	ID=LotjaGi5g1v0228700.1.exon.9;Parent=LotjaGi5g1v0228700.1
LjG1.1_chr5	PGSB	three_prime_UTR	53599912	53600715	.	+	.	ID=LotjaGi5g1v0228700.1.three_prime_UTR.2;Parent=LotjaGi5g1v0228700.1
###
LjG1.1_chr5	PGSB	gene	53601860	53604316	.	+	.	ID=LotjaGi5g1v0228800
LjG1.1_chr5	PGSB	exon	53601860	53601969	.	+	.	ID=LotjaGi5g1v0228800.1.exon.1;Parent=LotjaGi5g1v0228800.1
LjG1.1_chr5	PGSB	five_prime_UTR	53601860	53601969	.	+	.	ID=LotjaGi5g1v0228800.1.five_prime_UTR.1;Parent=LotjaGi5g1v0228800.1
LjG1.1_chr5	PGSB	five_prime_UTR	53602118	53602124	.	+	.	ID=LotjaGi5g1v0228800.1.five_prime_UTR.2;Parent=LotjaGi5g1v0228800.1
LjG1.1_chr5	PGSB	exon	53602118	53604316	.	+	.	ID=LotjaGi5g1v0228800.1.exon.2;Parent=LotjaGi5g1v0228800.1
LjG1.1_chr5	PGSB	CDS	53602125	53603327	.	+	0	ID=LotjaGi5g1v0228800.1.CDS.1;Parent=LotjaGi5g1v0228800.1
LjG1.1_chr5	PGSB	three_prime_UTR	53603328	53604316	.	+	.	ID=LotjaGi5g1v0228800.1.three_prime_UTR.3;Parent=LotjaGi5g1v0228800.1
###
LjG1.1_chr5	PGSB	gene	53624156	53625483	.	-	.	ID=LotjaGi5g1v0228900
LjG1.1_chr5	PGSB	three_prime_UTR	53624156	53624384	.	-	.	ID=LotjaGi5g1v0228900.1.three_prime_UTR.1;Parent=LotjaGi5g1v0228900.1
LjG1.1_chr5	PGSB	exon	53624156	53624506	.	-	.	ID=LotjaGi5g1v0228900.1.exon.1;Parent=LotjaGi5g1v0228900.1
LjG1.1_chr5	PGSB	CDS	53624385	53624506	.	-	2	ID=LotjaGi5g1v0228900.1.CDS.1;Parent=LotjaGi5g1v0228900.1
LjG1.1_chr5	PGSB	exon	53624632	53624857	.	-	.	ID=LotjaGi5g1v0228900.1.exon.2;Parent=LotjaGi5g1v0228900.1
LjG1.1_chr5	PGSB	CDS	53624632	53624857	.	-	0	ID=LotjaGi5g1v0228900.1.CDS.2;Parent=LotjaGi5g1v0228900.1
LjG1.1_chr5	PGSB	exon	53625089	53625156	.	-	.	ID=LotjaGi5g1v0228900.1.exon.3;Parent=LotjaGi5g1v0228900.1
LjG1.1_chr5	PGSB	CDS	53625089	53625156	.	-	2	ID=LotjaGi5g1v0228900.1.CDS.3;Parent=LotjaGi5g1v0228900.1
LjG1.1_chr5	PGSB	CDS	53625248	53625326	.	-	0	ID=LotjaGi5g1v0228900.1.CDS.4;Parent=LotjaGi5g1v0228900.1
LjG1.1_chr5	PGSB	exon	53625248	53625483	.	-	.	ID=LotjaGi5g1v0228900.1.exon.4;Parent=LotjaGi5g1v0228900.1
LjG1.1_chr5	PGSB	five_prime_UTR	53625327	53625483	.	-	.	ID=LotjaGi5g1v0228900.1.five_prime_UTR.2;Parent=LotjaGi5g1v0228900.1
###
LjG1.1_chr5	PGSB	gene	53626978	53637033	.	+	.	ID=LotjaGi5g1v0229000
LjG1.1_chr5	PGSB	five_prime_UTR	53626978	53630294	.	+	.	ID=LotjaGi5g1v0229000.1.five_prime_UTR.1;Parent=LotjaGi5g1v0229000.1
LjG1.1_chr5	PGSB	exon	53626978	53630472	.	+	.	ID=LotjaGi5g1v0229000.1.exon.1;Parent=LotjaGi5g1v0229000.1
LjG1.1_chr5	PGSB	CDS	53630295	53630472	.	+	0	ID=LotjaGi5g1v0229000.1.CDS.1;Parent=LotjaGi5g1v0229000.1
LjG1.1_chr5	PGSB	exon	53630581	53630687	.	+	.	ID=LotjaGi5g1v0229000.1.exon.2;Parent=LotjaGi5g1v0229000.1
LjG1.1_chr5	PGSB	CDS	53630581	53630687	.	+	2	ID=LotjaGi5g1v0229000.1.CDS.2;Parent=LotjaGi5g1v0229000.1
LjG1.1_chr5	PGSB	exon	53630812	53630924	.	+	.	ID=LotjaGi5g1v0229000.1.exon.3;Parent=LotjaGi5g1v0229000.1
LjG1.1_chr5	PGSB	CDS	53630812	53630924	.	+	0	ID=LotjaGi5g1v0229000.1.CDS.3;Parent=LotjaGi5g1v0229000.1
LjG1.1_chr5	PGSB	CDS	53631734	53631830	.	+	1	ID=LotjaGi5g1v0229000.1.CDS.4;Parent=LotjaGi5g1v0229000.1
LjG1.1_chr5	PGSB	exon	53631734	53637033	.	+	.	ID=LotjaGi5g1v0229000.1.exon.4;Parent=LotjaGi5g1v0229000.1
LjG1.1_chr5	PGSB	three_prime_UTR	53631831	53637033	.	+	.	ID=LotjaGi5g1v0229000.1.three_prime_UTR.2;Parent=LotjaGi5g1v0229000.1
###
LjG1.1_chr5	PGSB	gene	53626978	53637033	.	-	.	ID=LotjaGi5g1v0229100
LjG1.1_chr5	PGSB	three_prime_UTR	53627139	53627502	.	-	.	ID=LotjaGi5g1v0229100.1.three_prime_UTR.1;Parent=LotjaGi5g1v0229100.1
LjG1.1_chr5	PGSB	exon	53627139	53627823	.	-	.	ID=LotjaGi5g1v0229100.1.exon.1;Parent=LotjaGi5g1v0229100.1
LjG1.1_chr5	PGSB	CDS	53627503	53627823	.	-	0	ID=LotjaGi5g1v0229100.1.CDS.1;Parent=LotjaGi5g1v0229100.1
LjG1.1_chr5	PGSB	exon	53628585	53628716	.	-	.	ID=LotjaGi5g1v0229100.1.exon.2;Parent=LotjaGi5g1v0229100.1
LjG1.1_chr5	PGSB	CDS	53628585	53628716	.	-	0	ID=LotjaGi5g1v0229100.1.CDS.2;Parent=LotjaGi5g1v0229100.1
LjG1.1_chr5	PGSB	CDS	53628824	53628952	.	-	0	ID=LotjaGi5g1v0229100.1.CDS.3;Parent=LotjaGi5g1v0229100.1
LjG1.1_chr5	PGSB	exon	53628824	53629618	.	-	.	ID=LotjaGi5g1v0229100.1.exon.3;Parent=LotjaGi5g1v0229100.1
LjG1.1_chr5	PGSB	five_prime_UTR	53628953	53629618	.	-	.	ID=LotjaGi5g1v0229100.1.five_prime_UTR.2;Parent=LotjaGi5g1v0229100.1
LjG1.1_chr5	PGSB	exon	53629736	53629793	.	-	.	ID=LotjaGi5g1v0229100.1.exon.4;Parent=LotjaGi5g1v0229100.1
LjG1.1_chr5	PGSB	five_prime_UTR	53629736	53629793	.	-	.	ID=LotjaGi5g1v0229100.1.five_prime_UTR.3;Parent=LotjaGi5g1v0229100.1
###
LjG1.1_chr5	PGSB	gene	53638667	53645475	.	-	.	ID=LotjaGi5g1v0229200
LjG1.1_chr5	PGSB	exon	53638684	53639193	.	-	.	ID=LotjaGi5g1v0229200.2.exon.1;Parent=LotjaGi5g1v0229200.2
LjG1.1_chr5	PGSB	three_prime_UTR	53638684	53639193	.	-	.	ID=LotjaGi5g1v0229200.2.three_prime_UTR.1;Parent=LotjaGi5g1v0229200.2
LjG1.1_chr5	PGSB	exon	53639317	53639374	.	-	.	ID=LotjaGi5g1v0229200.2.exon.2;Parent=LotjaGi5g1v0229200.2
LjG1.1_chr5	PGSB	three_prime_UTR	53639317	53639374	.	-	.	ID=LotjaGi5g1v0229200.2.three_prime_UTR.2;Parent=LotjaGi5g1v0229200.2
LjG1.1_chr5	PGSB	three_prime_UTR	53639510	53644166	.	-	.	ID=LotjaGi5g1v0229200.2.three_prime_UTR.3;Parent=LotjaGi5g1v0229200.2
LjG1.1_chr5	PGSB	exon	53639510	53645475	.	-	.	ID=LotjaGi5g1v0229200.2.exon.3;Parent=LotjaGi5g1v0229200.2
LjG1.1_chr5	PGSB	CDS	53644167	53645204	.	-	0	ID=LotjaGi5g1v0229200.2.CDS.1;Parent=LotjaGi5g1v0229200.2
LjG1.1_chr5	PGSB	five_prime_UTR	53645205	53645475	.	-	.	ID=LotjaGi5g1v0229200.2.five_prime_UTR.4;Parent=LotjaGi5g1v0229200.2
###
LjG1.1_chr5	PGSB	gene	53646858	53649621	.	-	.	ID=LotjaGi5g1v0229300
LjG1.1_chr5	PGSB	three_prime_UTR	53646858	53647243	.	-	.	ID=LotjaGi5g1v0229300.1.three_prime_UTR.1;Parent=LotjaGi5g1v0229300.1
LjG1.1_chr5	PGSB	exon	53646858	53647511	.	-	.	ID=LotjaGi5g1v0229300.1.exon.1;Parent=LotjaGi5g1v0229300.1
LjG1.1_chr5	PGSB	CDS	53647244	53647511	.	-	1	ID=LotjaGi5g1v0229300.1.CDS.1;Parent=LotjaGi5g1v0229300.1
LjG1.1_chr5	PGSB	exon	53647666	53647916	.	-	.	ID=LotjaGi5g1v0229300.1.exon.2;Parent=LotjaGi5g1v0229300.1
LjG1.1_chr5	PGSB	CDS	53647666	53647916	.	-	0	ID=LotjaGi5g1v0229300.1.CDS.2;Parent=LotjaGi5g1v0229300.1
LjG1.1_chr5	PGSB	exon	53648721	53648814	.	-	.	ID=LotjaGi5g1v0229300.1.exon.3;Parent=LotjaGi5g1v0229300.1
LjG1.1_chr5	PGSB	CDS	53648721	53648814	.	-	1	ID=LotjaGi5g1v0229300.1.CDS.3;Parent=LotjaGi5g1v0229300.1
LjG1.1_chr5	PGSB	CDS	53649119	53649345	.	-	0	ID=LotjaGi5g1v0229300.1.CDS.4;Parent=LotjaGi5g1v0229300.1
LjG1.1_chr5	PGSB	exon	53649119	53649621	.	-	.	ID=LotjaGi5g1v0229300.1.exon.4;Parent=LotjaGi5g1v0229300.1
LjG1.1_chr5	PGSB	five_prime_UTR	53649346	53649621	.	-	.	ID=LotjaGi5g1v0229300.1.five_prime_UTR.2;Parent=LotjaGi5g1v0229300.1
###
LjG1.1_chr5	PGSB	gene	53655697	53659859	.	-	.	ID=LotjaGi5g1v0229400
LjG1.1_chr5	PGSB	three_prime_UTR	53655697	53656431	.	-	.	ID=LotjaGi5g1v0229400.1.three_prime_UTR.1;Parent=LotjaGi5g1v0229400.1
LjG1.1_chr5	PGSB	exon	53655697	53656463	.	-	.	ID=LotjaGi5g1v0229400.1.exon.1;Parent=LotjaGi5g1v0229400.1
LjG1.1_chr5	PGSB	CDS	53656432	53656463	.	-	2	ID=LotjaGi5g1v0229400.1.CDS.1;Parent=LotjaGi5g1v0229400.1
LjG1.1_chr5	PGSB	exon	53656563	53656857	.	-	.	ID=LotjaGi5g1v0229400.1.exon.2;Parent=LotjaGi5g1v0229400.1
LjG1.1_chr5	PGSB	CDS	53656563	53656857	.	-	0	ID=LotjaGi5g1v0229400.1.CDS.2;Parent=LotjaGi5g1v0229400.1
LjG1.1_chr5	PGSB	exon	53657555	53657638	.	-	.	ID=LotjaGi5g1v0229400.1.exon.3;Parent=LotjaGi5g1v0229400.1
LjG1.1_chr5	PGSB	CDS	53657555	53657638	.	-	0	ID=LotjaGi5g1v0229400.1.CDS.3;Parent=LotjaGi5g1v0229400.1
LjG1.1_chr5	PGSB	exon	53658526	53658610	.	-	.	ID=LotjaGi5g1v0229400.1.exon.4;Parent=LotjaGi5g1v0229400.1
LjG1.1_chr5	PGSB	CDS	53658526	53658610	.	-	1	ID=LotjaGi5g1v0229400.1.CDS.4;Parent=LotjaGi5g1v0229400.1
LjG1.1_chr5	PGSB	exon	53658707	53658909	.	-	.	ID=LotjaGi5g1v0229400.1.exon.5;Parent=LotjaGi5g1v0229400.1
LjG1.1_chr5	PGSB	CDS	53658707	53658909	.	-	0	ID=LotjaGi5g1v0229400.1.CDS.5;Parent=LotjaGi5g1v0229400.1
LjG1.1_chr5	PGSB	CDS	53659014	53659163	.	-	0	ID=LotjaGi5g1v0229400.1.CDS.6;Parent=LotjaGi5g1v0229400.1
LjG1.1_chr5	PGSB	exon	53659014	53659169	.	-	.	ID=LotjaGi5g1v0229400.1.exon.6;Parent=LotjaGi5g1v0229400.1
LjG1.1_chr5	PGSB	five_prime_UTR	53659164	53659169	.	-	.	ID=LotjaGi5g1v0229400.1.five_prime_UTR.2;Parent=LotjaGi5g1v0229400.1
LjG1.1_chr5	PGSB	exon	53659780	53659859	.	-	.	ID=LotjaGi5g1v0229400.1.exon.7;Parent=LotjaGi5g1v0229400.1
LjG1.1_chr5	PGSB	five_prime_UTR	53659780	53659859	.	-	.	ID=LotjaGi5g1v0229400.1.five_prime_UTR.3;Parent=LotjaGi5g1v0229400.1
###
LjG1.1_chr5	PGSB	gene	53684402	53690859	.	+	.	ID=LotjaGi5g1v0229500
LjG1.1_chr5	PGSB	five_prime_UTR	53684402	53684761	.	+	.	ID=LotjaGi5g1v0229500.1.five_prime_UTR.1;Parent=LotjaGi5g1v0229500.1
LjG1.1_chr5	PGSB	exon	53684402	53684869	.	+	.	ID=LotjaGi5g1v0229500.1.exon.1;Parent=LotjaGi5g1v0229500.1
LjG1.1_chr5	PGSB	CDS	53684762	53684869	.	+	0	ID=LotjaGi5g1v0229500.1.CDS.1;Parent=LotjaGi5g1v0229500.1
LjG1.1_chr5	PGSB	exon	53684966	53685081	.	+	.	ID=LotjaGi5g1v0229500.1.exon.2;Parent=LotjaGi5g1v0229500.1
LjG1.1_chr5	PGSB	CDS	53684966	53685081	.	+	0	ID=LotjaGi5g1v0229500.1.CDS.2;Parent=LotjaGi5g1v0229500.1
LjG1.1_chr5	PGSB	CDS	53689155	53689518	.	+	1	ID=LotjaGi5g1v0229500.1.CDS.3;Parent=LotjaGi5g1v0229500.1
LjG1.1_chr5	PGSB	exon	53689155	53690859	.	+	.	ID=LotjaGi5g1v0229500.1.exon.3;Parent=LotjaGi5g1v0229500.1
LjG1.1_chr5	PGSB	three_prime_UTR	53689519	53690859	.	+	.	ID=LotjaGi5g1v0229500.1.three_prime_UTR.2;Parent=LotjaGi5g1v0229500.1
###
LjG1.1_chr5	PGSB	gene	53704771	53705304	.	+	.	ID=LotjaGi5g1v0229600_LC
LjG1.1_chr5	PGSB	five_prime_UTR	53704771	53704905	.	+	.	ID=LotjaGi5g1v0229600_LC.1.five_prime_UTR.1;Parent=LotjaGi5g1v0229600_LC.1
LjG1.1_chr5	PGSB	exon	53704771	53705304	.	+	.	ID=LotjaGi5g1v0229600_LC.1.exon.1;Parent=LotjaGi5g1v0229600_LC.1
LjG1.1_chr5	PGSB	CDS	53704906	53705301	.	+	0	ID=LotjaGi5g1v0229600_LC.1.CDS.1;Parent=LotjaGi5g1v0229600_LC.1
LjG1.1_chr5	PGSB	three_prime_UTR	53705302	53705304	.	+	.	ID=LotjaGi5g1v0229600_LC.1.three_prime_UTR.2;Parent=LotjaGi5g1v0229600_LC.1
###
LjG1.1_chr5	PGSB	gene	53705564	53706924	.	+	.	ID=LotjaGi5g1v0229700
LjG1.1_chr5	PGSB	five_prime_UTR	53705564	53705567	.	+	.	ID=LotjaGi5g1v0229700.1.five_prime_UTR.1;Parent=LotjaGi5g1v0229700.1
LjG1.1_chr5	PGSB	exon	53705564	53705924	.	+	.	ID=LotjaGi5g1v0229700.1.exon.1;Parent=LotjaGi5g1v0229700.1
LjG1.1_chr5	PGSB	CDS	53705568	53705924	.	+	0	ID=LotjaGi5g1v0229700.1.CDS.1;Parent=LotjaGi5g1v0229700.1
LjG1.1_chr5	PGSB	CDS	53706018	53706560	.	+	0	ID=LotjaGi5g1v0229700.1.CDS.2;Parent=LotjaGi5g1v0229700.1
LjG1.1_chr5	PGSB	exon	53706018	53706924	.	+	.	ID=LotjaGi5g1v0229700.1.exon.2;Parent=LotjaGi5g1v0229700.1
LjG1.1_chr5	PGSB	three_prime_UTR	53706561	53706924	.	+	.	ID=LotjaGi5g1v0229700.1.three_prime_UTR.2;Parent=LotjaGi5g1v0229700.1
###
LjG1.1_chr5	PGSB	gene	53716277	53719735	.	-	.	ID=LotjaGi5g1v0229800_LC
LjG1.1_chr5	PGSB	three_prime_UTR	53716277	53716755	.	-	.	ID=LotjaGi5g1v0229800_LC.1.three_prime_UTR.1;Parent=LotjaGi5g1v0229800_LC.1
LjG1.1_chr5	PGSB	exon	53716277	53716928	.	-	.	ID=LotjaGi5g1v0229800_LC.1.exon.1;Parent=LotjaGi5g1v0229800_LC.1
LjG1.1_chr5	PGSB	CDS	53716756	53716928	.	-	2	ID=LotjaGi5g1v0229800_LC.1.CDS.1;Parent=LotjaGi5g1v0229800_LC.1
LjG1.1_chr5	PGSB	exon	53717061	53717338	.	-	.	ID=LotjaGi5g1v0229800_LC.1.exon.2;Parent=LotjaGi5g1v0229800_LC.1
LjG1.1_chr5	PGSB	CDS	53717061	53717338	.	-	1	ID=LotjaGi5g1v0229800_LC.1.CDS.2;Parent=LotjaGi5g1v0229800_LC.1
LjG1.1_chr5	PGSB	exon	53718800	53718906	.	-	.	ID=LotjaGi5g1v0229800_LC.1.exon.3;Parent=LotjaGi5g1v0229800_LC.1
LjG1.1_chr5	PGSB	CDS	53718800	53718906	.	-	0	ID=LotjaGi5g1v0229800_LC.1.CDS.3;Parent=LotjaGi5g1v0229800_LC.1
LjG1.1_chr5	PGSB	exon	53719042	53719206	.	-	.	ID=LotjaGi5g1v0229800_LC.1.exon.4;Parent=LotjaGi5g1v0229800_LC.1
LjG1.1_chr5	PGSB	CDS	53719042	53719206	.	-	0	ID=LotjaGi5g1v0229800_LC.1.CDS.4;Parent=LotjaGi5g1v0229800_LC.1
LjG1.1_chr5	PGSB	exon	53719295	53719456	.	-	.	ID=LotjaGi5g1v0229800_LC.1.exon.5;Parent=LotjaGi5g1v0229800_LC.1
LjG1.1_chr5	PGSB	CDS	53719295	53719456	.	-	0	ID=LotjaGi5g1v0229800_LC.1.CDS.5;Parent=LotjaGi5g1v0229800_LC.1
LjG1.1_chr5	PGSB	CDS	53719576	53719641	.	-	0	ID=LotjaGi5g1v0229800_LC.1.CDS.6;Parent=LotjaGi5g1v0229800_LC.1
LjG1.1_chr5	PGSB	exon	53719576	53719735	.	-	.	ID=LotjaGi5g1v0229800_LC.1.exon.6;Parent=LotjaGi5g1v0229800_LC.1
LjG1.1_chr5	PGSB	five_prime_UTR	53719642	53719735	.	-	.	ID=LotjaGi5g1v0229800_LC.1.five_prime_UTR.2;Parent=LotjaGi5g1v0229800_LC.1
###
LjG1.1_chr5	PGSB	gene	53721943	53734796	.	-	.	ID=LotjaGi5g1v0229900
LjG1.1_chr5	PGSB	three_prime_UTR	53721943	53723108	.	-	.	ID=LotjaGi5g1v0229900.1.three_prime_UTR.1;Parent=LotjaGi5g1v0229900.1
LjG1.1_chr5	PGSB	exon	53721943	53723279	.	-	.	ID=LotjaGi5g1v0229900.1.exon.1;Parent=LotjaGi5g1v0229900.1
LjG1.1_chr5	PGSB	CDS	53723109	53723279	.	-	0	ID=LotjaGi5g1v0229900.1.CDS.1;Parent=LotjaGi5g1v0229900.1
LjG1.1_chr5	PGSB	exon	53723609	53724124	.	-	.	ID=LotjaGi5g1v0229900.1.exon.2;Parent=LotjaGi5g1v0229900.1
LjG1.1_chr5	PGSB	CDS	53723609	53724124	.	-	0	ID=LotjaGi5g1v0229900.1.CDS.2;Parent=LotjaGi5g1v0229900.1
LjG1.1_chr5	PGSB	exon	53724414	53724650	.	-	.	ID=LotjaGi5g1v0229900.1.exon.3;Parent=LotjaGi5g1v0229900.1
LjG1.1_chr5	PGSB	CDS	53724414	53724650	.	-	0	ID=LotjaGi5g1v0229900.1.CDS.3;Parent=LotjaGi5g1v0229900.1
LjG1.1_chr5	PGSB	exon	53724832	53724933	.	-	.	ID=LotjaGi5g1v0229900.1.exon.4;Parent=LotjaGi5g1v0229900.1
LjG1.1_chr5	PGSB	CDS	53724832	53724933	.	-	0	ID=LotjaGi5g1v0229900.1.CDS.4;Parent=LotjaGi5g1v0229900.1
LjG1.1_chr5	PGSB	exon	53725093	53725260	.	-	.	ID=LotjaGi5g1v0229900.1.exon.5;Parent=LotjaGi5g1v0229900.1
LjG1.1_chr5	PGSB	CDS	53725093	53725260	.	-	0	ID=LotjaGi5g1v0229900.1.CDS.5;Parent=LotjaGi5g1v0229900.1
LjG1.1_chr5	PGSB	exon	53725496	53725609	.	-	.	ID=LotjaGi5g1v0229900.1.exon.6;Parent=LotjaGi5g1v0229900.1
LjG1.1_chr5	PGSB	CDS	53725496	53725609	.	-	0	ID=LotjaGi5g1v0229900.1.CDS.6;Parent=LotjaGi5g1v0229900.1
LjG1.1_chr5	PGSB	exon	53725822	53725926	.	-	.	ID=LotjaGi5g1v0229900.1.exon.7;Parent=LotjaGi5g1v0229900.1
LjG1.1_chr5	PGSB	CDS	53725822	53725926	.	-	0	ID=LotjaGi5g1v0229900.1.CDS.7;Parent=LotjaGi5g1v0229900.1
LjG1.1_chr5	PGSB	exon	53726022	53726152	.	-	.	ID=LotjaGi5g1v0229900.1.exon.8;Parent=LotjaGi5g1v0229900.1
LjG1.1_chr5	PGSB	CDS	53726022	53726152	.	-	2	ID=LotjaGi5g1v0229900.1.CDS.8;Parent=LotjaGi5g1v0229900.1
LjG1.1_chr5	PGSB	exon	53726690	53726814	.	-	.	ID=LotjaGi5g1v0229900.1.exon.9;Parent=LotjaGi5g1v0229900.1
LjG1.1_chr5	PGSB	CDS	53726690	53726814	.	-	1	ID=LotjaGi5g1v0229900.1.CDS.9;Parent=LotjaGi5g1v0229900.1
LjG1.1_chr5	PGSB	exon	53729166	53729337	.	-	.	ID=LotjaGi5g1v0229900.1.exon.10;Parent=LotjaGi5g1v0229900.1
LjG1.1_chr5	PGSB	CDS	53729166	53729337	.	-	2	ID=LotjaGi5g1v0229900.1.CDS.10;Parent=LotjaGi5g1v0229900.1
LjG1.1_chr5	PGSB	exon	53729751	53729790	.	-	.	ID=LotjaGi5g1v0229900.1.exon.11;Parent=LotjaGi5g1v0229900.1
LjG1.1_chr5	PGSB	CDS	53729751	53729790	.	-	0	ID=LotjaGi5g1v0229900.1.CDS.11;Parent=LotjaGi5g1v0229900.1
LjG1.1_chr5	PGSB	exon	53730285	53730371	.	-	.	ID=LotjaGi5g1v0229900.1.exon.12;Parent=LotjaGi5g1v0229900.1
LjG1.1_chr5	PGSB	CDS	53730285	53730371	.	-	0	ID=LotjaGi5g1v0229900.1.CDS.12;Parent=LotjaGi5g1v0229900.1
LjG1.1_chr5	PGSB	exon	53730451	53730516	.	-	.	ID=LotjaGi5g1v0229900.1.exon.13;Parent=LotjaGi5g1v0229900.1
LjG1.1_chr5	PGSB	CDS	53730451	53730516	.	-	0	ID=LotjaGi5g1v0229900.1.CDS.13;Parent=LotjaGi5g1v0229900.1
LjG1.1_chr5	PGSB	exon	53730733	53730831	.	-	.	ID=LotjaGi5g1v0229900.1.exon.14;Parent=LotjaGi5g1v0229900.1
LjG1.1_chr5	PGSB	CDS	53730733	53730831	.	-	0	ID=LotjaGi5g1v0229900.1.CDS.14;Parent=LotjaGi5g1v0229900.1
LjG1.1_chr5	PGSB	exon	53732288	53732410	.	-	.	ID=LotjaGi5g1v0229900.1.exon.15;Parent=LotjaGi5g1v0229900.1
LjG1.1_chr5	PGSB	CDS	53732288	53732410	.	-	0	ID=LotjaGi5g1v0229900.1.CDS.15;Parent=LotjaGi5g1v0229900.1
LjG1.1_chr5	PGSB	exon	53732537	53732578	.	-	.	ID=LotjaGi5g1v0229900.1.exon.16;Parent=LotjaGi5g1v0229900.1
LjG1.1_chr5	PGSB	CDS	53732537	53732578	.	-	0	ID=LotjaGi5g1v0229900.1.CDS.16;Parent=LotjaGi5g1v0229900.1
LjG1.1_chr5	PGSB	exon	53732762	53732827	.	-	.	ID=LotjaGi5g1v0229900.1.exon.17;Parent=LotjaGi5g1v0229900.1
LjG1.1_chr5	PGSB	CDS	53732762	53732827	.	-	0	ID=LotjaGi5g1v0229900.1.CDS.17;Parent=LotjaGi5g1v0229900.1
LjG1.1_chr5	PGSB	exon	53732907	53733098	.	-	.	ID=LotjaGi5g1v0229900.1.exon.18;Parent=LotjaGi5g1v0229900.1
LjG1.1_chr5	PGSB	CDS	53732907	53733098	.	-	0	ID=LotjaGi5g1v0229900.1.CDS.18;Parent=LotjaGi5g1v0229900.1
LjG1.1_chr5	PGSB	exon	53733290	53733355	.	-	.	ID=LotjaGi5g1v0229900.1.exon.19;Parent=LotjaGi5g1v0229900.1
LjG1.1_chr5	PGSB	CDS	53733290	53733355	.	-	0	ID=LotjaGi5g1v0229900.1.CDS.19;Parent=LotjaGi5g1v0229900.1
LjG1.1_chr5	PGSB	CDS	53734131	53734490	.	-	0	ID=LotjaGi5g1v0229900.1.CDS.20;Parent=LotjaGi5g1v0229900.1
LjG1.1_chr5	PGSB	exon	53734131	53734796	.	-	.	ID=LotjaGi5g1v0229900.1.exon.20;Parent=LotjaGi5g1v0229900.1
LjG1.1_chr5	PGSB	five_prime_UTR	53734491	53734796	.	-	.	ID=LotjaGi5g1v0229900.1.five_prime_UTR.2;Parent=LotjaGi5g1v0229900.1
###
LjG1.1_chr5	PGSB	gene	53736844	53739393	.	+	.	ID=LotjaGi5g1v0230000
LjG1.1_chr5	PGSB	five_prime_UTR	53736844	53737120	.	+	.	ID=LotjaGi5g1v0230000.1.five_prime_UTR.1;Parent=LotjaGi5g1v0230000.1
LjG1.1_chr5	PGSB	exon	53736844	53737190	.	+	.	ID=LotjaGi5g1v0230000.1.exon.1;Parent=LotjaGi5g1v0230000.1
LjG1.1_chr5	PGSB	CDS	53737121	53737190	.	+	0	ID=LotjaGi5g1v0230000.1.CDS.1;Parent=LotjaGi5g1v0230000.1
LjG1.1_chr5	PGSB	CDS	53738063	53738841	.	+	2	ID=LotjaGi5g1v0230000.1.CDS.2;Parent=LotjaGi5g1v0230000.1
LjG1.1_chr5	PGSB	exon	53738063	53739393	.	+	.	ID=LotjaGi5g1v0230000.1.exon.2;Parent=LotjaGi5g1v0230000.1
LjG1.1_chr5	PGSB	three_prime_UTR	53738842	53739393	.	+	.	ID=LotjaGi5g1v0230000.1.three_prime_UTR.2;Parent=LotjaGi5g1v0230000.1
###
LjG1.1_chr5	PGSB	gene	53740431	53747569	.	-	.	ID=LotjaGi5g1v0230100
LjG1.1_chr5	PGSB	three_prime_UTR	53740431	53741108	.	-	.	ID=LotjaGi5g1v0230100.1.three_prime_UTR.1;Parent=LotjaGi5g1v0230100.1
LjG1.1_chr5	PGSB	exon	53740431	53741267	.	-	.	ID=LotjaGi5g1v0230100.1.exon.1;Parent=LotjaGi5g1v0230100.1
LjG1.1_chr5	PGSB	CDS	53741109	53741267	.	-	0	ID=LotjaGi5g1v0230100.1.CDS.1;Parent=LotjaGi5g1v0230100.1
LjG1.1_chr5	PGSB	exon	53741727	53741968	.	-	.	ID=LotjaGi5g1v0230100.1.exon.2;Parent=LotjaGi5g1v0230100.1
LjG1.1_chr5	PGSB	CDS	53741727	53741968	.	-	2	ID=LotjaGi5g1v0230100.1.CDS.2;Parent=LotjaGi5g1v0230100.1
LjG1.1_chr5	PGSB	exon	53746073	53746220	.	-	.	ID=LotjaGi5g1v0230100.1.exon.3;Parent=LotjaGi5g1v0230100.1
LjG1.1_chr5	PGSB	CDS	53746073	53746220	.	-	0	ID=LotjaGi5g1v0230100.1.CDS.3;Parent=LotjaGi5g1v0230100.1
LjG1.1_chr5	PGSB	exon	53746310	53746426	.	-	.	ID=LotjaGi5g1v0230100.1.exon.4;Parent=LotjaGi5g1v0230100.1
LjG1.1_chr5	PGSB	CDS	53746310	53746426	.	-	0	ID=LotjaGi5g1v0230100.1.CDS.4;Parent=LotjaGi5g1v0230100.1
LjG1.1_chr5	PGSB	CDS	53746578	53746811	.	-	0	ID=LotjaGi5g1v0230100.1.CDS.5;Parent=LotjaGi5g1v0230100.1
LjG1.1_chr5	PGSB	exon	53746578	53747569	.	-	.	ID=LotjaGi5g1v0230100.1.exon.5;Parent=LotjaGi5g1v0230100.1
LjG1.1_chr5	PGSB	five_prime_UTR	53746812	53747569	.	-	.	ID=LotjaGi5g1v0230100.1.five_prime_UTR.2;Parent=LotjaGi5g1v0230100.1
###
LjG1.1_chr5	PGSB	gene	53752368	53754788	.	+	.	ID=LotjaGi5g1v0230200_LC
LjG1.1_chr5	PGSB	five_prime_UTR	53752368	53752368	.	+	.	ID=LotjaGi5g1v0230200_LC.1.five_prime_UTR.1;Parent=LotjaGi5g1v0230200_LC.1
LjG1.1_chr5	PGSB	exon	53752368	53752831	.	+	.	ID=LotjaGi5g1v0230200_LC.1.exon.1;Parent=LotjaGi5g1v0230200_LC.1
LjG1.1_chr5	PGSB	CDS	53752369	53752704	.	+	0	ID=LotjaGi5g1v0230200_LC.1.CDS.1;Parent=LotjaGi5g1v0230200_LC.1
LjG1.1_chr5	PGSB	three_prime_UTR	53752705	53752831	.	+	.	ID=LotjaGi5g1v0230200_LC.1.three_prime_UTR.2;Parent=LotjaGi5g1v0230200_LC.1
LjG1.1_chr5	PGSB	exon	53753318	53753898	.	+	.	ID=LotjaGi5g1v0230200_LC.1.exon.2;Parent=LotjaGi5g1v0230200_LC.1
LjG1.1_chr5	PGSB	three_prime_UTR	53753318	53753898	.	+	.	ID=LotjaGi5g1v0230200_LC.1.three_prime_UTR.3;Parent=LotjaGi5g1v0230200_LC.1
LjG1.1_chr5	PGSB	exon	53754298	53754788	.	+	.	ID=LotjaGi5g1v0230200_LC.1.exon.3;Parent=LotjaGi5g1v0230200_LC.1
LjG1.1_chr5	PGSB	three_prime_UTR	53754298	53754788	.	+	.	ID=LotjaGi5g1v0230200_LC.1.three_prime_UTR.4;Parent=LotjaGi5g1v0230200_LC.1
###
LjG1.1_chr5	PGSB	gene	53761672	53776574	.	-	.	ID=LotjaGi5g1v0230300_LC
LjG1.1_chr5	PGSB	three_prime_UTR	53761683	53761993	.	-	.	ID=LotjaGi5g1v0230300_LC.2.three_prime_UTR.1;Parent=LotjaGi5g1v0230300_LC.2
LjG1.1_chr5	PGSB	exon	53761683	53762116	.	-	.	ID=LotjaGi5g1v0230300_LC.2.exon.1;Parent=LotjaGi5g1v0230300_LC.2
LjG1.1_chr5	PGSB	CDS	53761994	53762116	.	-	0	ID=LotjaGi5g1v0230300_LC.2.CDS.1;Parent=LotjaGi5g1v0230300_LC.2
LjG1.1_chr5	PGSB	exon	53762416	53762622	.	-	.	ID=LotjaGi5g1v0230300_LC.2.exon.2;Parent=LotjaGi5g1v0230300_LC.2
LjG1.1_chr5	PGSB	CDS	53762416	53762622	.	-	0	ID=LotjaGi5g1v0230300_LC.2.CDS.2;Parent=LotjaGi5g1v0230300_LC.2
LjG1.1_chr5	PGSB	exon	53772560	53772697	.	-	.	ID=LotjaGi5g1v0230300_LC.2.exon.3;Parent=LotjaGi5g1v0230300_LC.2
LjG1.1_chr5	PGSB	CDS	53772560	53772697	.	-	0	ID=LotjaGi5g1v0230300_LC.2.CDS.3;Parent=LotjaGi5g1v0230300_LC.2
LjG1.1_chr5	PGSB	exon	53772997	53773131	.	-	.	ID=LotjaGi5g1v0230300_LC.2.exon.4;Parent=LotjaGi5g1v0230300_LC.2
LjG1.1_chr5	PGSB	CDS	53772997	53773131	.	-	0	ID=LotjaGi5g1v0230300_LC.2.CDS.4;Parent=LotjaGi5g1v0230300_LC.2
LjG1.1_chr5	PGSB	exon	53773210	53773401	.	-	.	ID=LotjaGi5g1v0230300_LC.2.exon.5;Parent=LotjaGi5g1v0230300_LC.2
LjG1.1_chr5	PGSB	CDS	53773210	53773401	.	-	0	ID=LotjaGi5g1v0230300_LC.2.CDS.5;Parent=LotjaGi5g1v0230300_LC.2
LjG1.1_chr5	PGSB	exon	53773499	53773623	.	-	.	ID=LotjaGi5g1v0230300_LC.2.exon.6;Parent=LotjaGi5g1v0230300_LC.2
LjG1.1_chr5	PGSB	CDS	53773499	53773623	.	-	2	ID=LotjaGi5g1v0230300_LC.2.CDS.6;Parent=LotjaGi5g1v0230300_LC.2
LjG1.1_chr5	PGSB	exon	53773742	53773826	.	-	.	ID=LotjaGi5g1v0230300_LC.2.exon.7;Parent=LotjaGi5g1v0230300_LC.2
LjG1.1_chr5	PGSB	CDS	53773742	53773826	.	-	0	ID=LotjaGi5g1v0230300_LC.2.CDS.7;Parent=LotjaGi5g1v0230300_LC.2
LjG1.1_chr5	PGSB	exon	53774182	53774229	.	-	.	ID=LotjaGi5g1v0230300_LC.2.exon.8;Parent=LotjaGi5g1v0230300_LC.2
LjG1.1_chr5	PGSB	CDS	53774182	53774229	.	-	0	ID=LotjaGi5g1v0230300_LC.2.CDS.8;Parent=LotjaGi5g1v0230300_LC.2
LjG1.1_chr5	PGSB	exon	53774414	53774542	.	-	.	ID=LotjaGi5g1v0230300_LC.2.exon.9;Parent=LotjaGi5g1v0230300_LC.2
LjG1.1_chr5	PGSB	CDS	53774414	53774542	.	-	0	ID=LotjaGi5g1v0230300_LC.2.CDS.9;Parent=LotjaGi5g1v0230300_LC.2
LjG1.1_chr5	PGSB	exon	53774873	53774987	.	-	.	ID=LotjaGi5g1v0230300_LC.2.exon.10;Parent=LotjaGi5g1v0230300_LC.2
LjG1.1_chr5	PGSB	CDS	53774873	53774987	.	-	1	ID=LotjaGi5g1v0230300_LC.2.CDS.10;Parent=LotjaGi5g1v0230300_LC.2
LjG1.1_chr5	PGSB	exon	53775160	53775275	.	-	.	ID=LotjaGi5g1v0230300_LC.2.exon.11;Parent=LotjaGi5g1v0230300_LC.2
LjG1.1_chr5	PGSB	CDS	53775160	53775275	.	-	0	ID=LotjaGi5g1v0230300_LC.2.CDS.11;Parent=LotjaGi5g1v0230300_LC.2
LjG1.1_chr5	PGSB	exon	53775396	53775470	.	-	.	ID=LotjaGi5g1v0230300_LC.2.exon.12;Parent=LotjaGi5g1v0230300_LC.2
LjG1.1_chr5	PGSB	CDS	53775396	53775470	.	-	0	ID=LotjaGi5g1v0230300_LC.2.CDS.12;Parent=LotjaGi5g1v0230300_LC.2
LjG1.1_chr5	PGSB	CDS	53775802	53775837	.	-	0	ID=LotjaGi5g1v0230300_LC.2.CDS.13;Parent=LotjaGi5g1v0230300_LC.2
LjG1.1_chr5	PGSB	exon	53775802	53775872	.	-	.	ID=LotjaGi5g1v0230300_LC.2.exon.13;Parent=LotjaGi5g1v0230300_LC.2
LjG1.1_chr5	PGSB	five_prime_UTR	53775838	53775872	.	-	.	ID=LotjaGi5g1v0230300_LC.2.five_prime_UTR.2;Parent=LotjaGi5g1v0230300_LC.2
LjG1.1_chr5	PGSB	exon	53776189	53776477	.	-	.	ID=LotjaGi5g1v0230300_LC.2.exon.14;Parent=LotjaGi5g1v0230300_LC.2
LjG1.1_chr5	PGSB	five_prime_UTR	53776189	53776477	.	-	.	ID=LotjaGi5g1v0230300_LC.2.five_prime_UTR.3;Parent=LotjaGi5g1v0230300_LC.2
###
LjG1.1_chr5	PGSB	gene	53777909	53785465	.	-	.	ID=LotjaGi5g1v0230400
LjG1.1_chr5	PGSB	three_prime_UTR	53777909	53779336	.	-	.	ID=LotjaGi5g1v0230400.1.three_prime_UTR.1;Parent=LotjaGi5g1v0230400.1
LjG1.1_chr5	PGSB	exon	53777909	53779440	.	-	.	ID=LotjaGi5g1v0230400.1.exon.1;Parent=LotjaGi5g1v0230400.1
LjG1.1_chr5	PGSB	CDS	53779337	53779440	.	-	2	ID=LotjaGi5g1v0230400.1.CDS.1;Parent=LotjaGi5g1v0230400.1
LjG1.1_chr5	PGSB	exon	53780280	53780377	.	-	.	ID=LotjaGi5g1v0230400.1.exon.2;Parent=LotjaGi5g1v0230400.1
LjG1.1_chr5	PGSB	CDS	53780280	53780377	.	-	1	ID=LotjaGi5g1v0230400.1.CDS.2;Parent=LotjaGi5g1v0230400.1
LjG1.1_chr5	PGSB	exon	53780470	53780564	.	-	.	ID=LotjaGi5g1v0230400.1.exon.3;Parent=LotjaGi5g1v0230400.1
LjG1.1_chr5	PGSB	CDS	53780470	53780564	.	-	0	ID=LotjaGi5g1v0230400.1.CDS.3;Parent=LotjaGi5g1v0230400.1
LjG1.1_chr5	PGSB	exon	53780721	53780903	.	-	.	ID=LotjaGi5g1v0230400.1.exon.4;Parent=LotjaGi5g1v0230400.1
LjG1.1_chr5	PGSB	CDS	53780721	53780903	.	-	0	ID=LotjaGi5g1v0230400.1.CDS.4;Parent=LotjaGi5g1v0230400.1
LjG1.1_chr5	PGSB	exon	53781345	53781482	.	-	.	ID=LotjaGi5g1v0230400.1.exon.5;Parent=LotjaGi5g1v0230400.1
LjG1.1_chr5	PGSB	CDS	53781345	53781482	.	-	0	ID=LotjaGi5g1v0230400.1.CDS.5;Parent=LotjaGi5g1v0230400.1
LjG1.1_chr5	PGSB	exon	53781623	53781775	.	-	.	ID=LotjaGi5g1v0230400.1.exon.6;Parent=LotjaGi5g1v0230400.1
LjG1.1_chr5	PGSB	CDS	53781623	53781775	.	-	0	ID=LotjaGi5g1v0230400.1.CDS.6;Parent=LotjaGi5g1v0230400.1
LjG1.1_chr5	PGSB	exon	53782714	53782796	.	-	.	ID=LotjaGi5g1v0230400.1.exon.7;Parent=LotjaGi5g1v0230400.1
LjG1.1_chr5	PGSB	CDS	53782714	53782796	.	-	2	ID=LotjaGi5g1v0230400.1.CDS.7;Parent=LotjaGi5g1v0230400.1
LjG1.1_chr5	PGSB	exon	53782894	53783015	.	-	.	ID=LotjaGi5g1v0230400.1.exon.8;Parent=LotjaGi5g1v0230400.1
LjG1.1_chr5	PGSB	CDS	53782894	53783015	.	-	1	ID=LotjaGi5g1v0230400.1.CDS.8;Parent=LotjaGi5g1v0230400.1
LjG1.1_chr5	PGSB	exon	53783250	53783374	.	-	.	ID=LotjaGi5g1v0230400.1.exon.9;Parent=LotjaGi5g1v0230400.1
LjG1.1_chr5	PGSB	CDS	53783250	53783374	.	-	0	ID=LotjaGi5g1v0230400.1.CDS.9;Parent=LotjaGi5g1v0230400.1
LjG1.1_chr5	PGSB	exon	53783522	53783674	.	-	.	ID=LotjaGi5g1v0230400.1.exon.10;Parent=LotjaGi5g1v0230400.1
LjG1.1_chr5	PGSB	CDS	53783522	53783674	.	-	0	ID=LotjaGi5g1v0230400.1.CDS.10;Parent=LotjaGi5g1v0230400.1
LjG1.1_chr5	PGSB	exon	53784075	53784164	.	-	.	ID=LotjaGi5g1v0230400.1.exon.11;Parent=LotjaGi5g1v0230400.1
LjG1.1_chr5	PGSB	CDS	53784075	53784164	.	-	0	ID=LotjaGi5g1v0230400.1.CDS.11;Parent=LotjaGi5g1v0230400.1
LjG1.1_chr5	PGSB	CDS	53784257	53784259	.	-	0	ID=LotjaGi5g1v0230400.1.CDS.12;Parent=LotjaGi5g1v0230400.1
LjG1.1_chr5	PGSB	exon	53784257	53784462	.	-	.	ID=LotjaGi5g1v0230400.1.exon.12;Parent=LotjaGi5g1v0230400.1
LjG1.1_chr5	PGSB	five_prime_UTR	53784260	53784462	.	-	.	ID=LotjaGi5g1v0230400.1.five_prime_UTR.2;Parent=LotjaGi5g1v0230400.1
LjG1.1_chr5	PGSB	exon	53784902	53785465	.	-	.	ID=LotjaGi5g1v0230400.1.exon.13;Parent=LotjaGi5g1v0230400.1
LjG1.1_chr5	PGSB	five_prime_UTR	53784902	53785465	.	-	.	ID=LotjaGi5g1v0230400.1.five_prime_UTR.3;Parent=LotjaGi5g1v0230400.1
###
LjG1.1_chr5	PGSB	gene	53786388	53796291	.	-	.	ID=LotjaGi5g1v0230500
LjG1.1_chr5	PGSB	exon	53786388	53786937	.	-	.	ID=LotjaGi5g1v0230500.1.exon.1;Parent=LotjaGi5g1v0230500.1
LjG1.1_chr5	PGSB	three_prime_UTR	53786388	53786937	.	-	.	ID=LotjaGi5g1v0230500.1.three_prime_UTR.1;Parent=LotjaGi5g1v0230500.1
LjG1.1_chr5	PGSB	three_prime_UTR	53787185	53788268	.	-	.	ID=LotjaGi5g1v0230500.1.three_prime_UTR.2;Parent=LotjaGi5g1v0230500.1
LjG1.1_chr5	PGSB	exon	53787185	53788391	.	-	.	ID=LotjaGi5g1v0230500.1.exon.2;Parent=LotjaGi5g1v0230500.1
LjG1.1_chr5	PGSB	CDS	53788269	53788391	.	-	0	ID=LotjaGi5g1v0230500.1.CDS.1;Parent=LotjaGi5g1v0230500.1
LjG1.1_chr5	PGSB	exon	53788691	53788897	.	-	.	ID=LotjaGi5g1v0230500.1.exon.3;Parent=LotjaGi5g1v0230500.1
LjG1.1_chr5	PGSB	CDS	53788691	53788897	.	-	0	ID=LotjaGi5g1v0230500.1.CDS.2;Parent=LotjaGi5g1v0230500.1
LjG1.1_chr5	PGSB	exon	53789295	53789432	.	-	.	ID=LotjaGi5g1v0230500.1.exon.4;Parent=LotjaGi5g1v0230500.1
LjG1.1_chr5	PGSB	CDS	53789295	53789432	.	-	0	ID=LotjaGi5g1v0230500.1.CDS.3;Parent=LotjaGi5g1v0230500.1
LjG1.1_chr5	PGSB	exon	53789732	53789866	.	-	.	ID=LotjaGi5g1v0230500.1.exon.5;Parent=LotjaGi5g1v0230500.1
LjG1.1_chr5	PGSB	CDS	53789732	53789866	.	-	0	ID=LotjaGi5g1v0230500.1.CDS.4;Parent=LotjaGi5g1v0230500.1
LjG1.1_chr5	PGSB	exon	53789945	53790136	.	-	.	ID=LotjaGi5g1v0230500.1.exon.6;Parent=LotjaGi5g1v0230500.1
LjG1.1_chr5	PGSB	CDS	53789945	53790136	.	-	0	ID=LotjaGi5g1v0230500.1.CDS.5;Parent=LotjaGi5g1v0230500.1
LjG1.1_chr5	PGSB	exon	53790234	53790358	.	-	.	ID=LotjaGi5g1v0230500.1.exon.7;Parent=LotjaGi5g1v0230500.1
LjG1.1_chr5	PGSB	CDS	53790234	53790358	.	-	2	ID=LotjaGi5g1v0230500.1.CDS.6;Parent=LotjaGi5g1v0230500.1
LjG1.1_chr5	PGSB	exon	53790477	53790561	.	-	.	ID=LotjaGi5g1v0230500.1.exon.8;Parent=LotjaGi5g1v0230500.1
LjG1.1_chr5	PGSB	CDS	53790477	53790561	.	-	0	ID=LotjaGi5g1v0230500.1.CDS.7;Parent=LotjaGi5g1v0230500.1
LjG1.1_chr5	PGSB	exon	53790994	53791143	.	-	.	ID=LotjaGi5g1v0230500.1.exon.9;Parent=LotjaGi5g1v0230500.1
LjG1.1_chr5	PGSB	CDS	53790994	53791143	.	-	0	ID=LotjaGi5g1v0230500.1.CDS.8;Parent=LotjaGi5g1v0230500.1
LjG1.1_chr5	PGSB	exon	53791245	53791649	.	-	.	ID=LotjaGi5g1v0230500.1.exon.10;Parent=LotjaGi5g1v0230500.1
LjG1.1_chr5	PGSB	CDS	53791245	53791649	.	-	0	ID=LotjaGi5g1v0230500.1.CDS.9;Parent=LotjaGi5g1v0230500.1
LjG1.1_chr5	PGSB	exon	53791981	53792127	.	-	.	ID=LotjaGi5g1v0230500.1.exon.11;Parent=LotjaGi5g1v0230500.1
LjG1.1_chr5	PGSB	CDS	53791981	53792127	.	-	0	ID=LotjaGi5g1v0230500.1.CDS.10;Parent=LotjaGi5g1v0230500.1
LjG1.1_chr5	PGSB	exon	53792247	53792530	.	-	.	ID=LotjaGi5g1v0230500.1.exon.12;Parent=LotjaGi5g1v0230500.1
LjG1.1_chr5	PGSB	CDS	53792247	53792530	.	-	2	ID=LotjaGi5g1v0230500.1.CDS.11;Parent=LotjaGi5g1v0230500.1
LjG1.1_chr5	PGSB	exon	53792751	53792947	.	-	.	ID=LotjaGi5g1v0230500.1.exon.13;Parent=LotjaGi5g1v0230500.1
LjG1.1_chr5	PGSB	CDS	53792751	53792947	.	-	1	ID=LotjaGi5g1v0230500.1.CDS.12;Parent=LotjaGi5g1v0230500.1
LjG1.1_chr5	PGSB	exon	53793077	53793279	.	-	.	ID=LotjaGi5g1v0230500.1.exon.14;Parent=LotjaGi5g1v0230500.1
LjG1.1_chr5	PGSB	CDS	53793077	53793279	.	-	0	ID=LotjaGi5g1v0230500.1.CDS.13;Parent=LotjaGi5g1v0230500.1
LjG1.1_chr5	PGSB	exon	53793719	53793766	.	-	.	ID=LotjaGi5g1v0230500.1.exon.15;Parent=LotjaGi5g1v0230500.1
LjG1.1_chr5	PGSB	CDS	53793719	53793766	.	-	0	ID=LotjaGi5g1v0230500.1.CDS.14;Parent=LotjaGi5g1v0230500.1
LjG1.1_chr5	PGSB	exon	53793951	53794079	.	-	.	ID=LotjaGi5g1v0230500.1.exon.16;Parent=LotjaGi5g1v0230500.1
LjG1.1_chr5	PGSB	CDS	53793951	53794079	.	-	0	ID=LotjaGi5g1v0230500.1.CDS.15;Parent=LotjaGi5g1v0230500.1
LjG1.1_chr5	PGSB	exon	53794410	53794524	.	-	.	ID=LotjaGi5g1v0230500.1.exon.17;Parent=LotjaGi5g1v0230500.1
LjG1.1_chr5	PGSB	CDS	53794410	53794524	.	-	1	ID=LotjaGi5g1v0230500.1.CDS.16;Parent=LotjaGi5g1v0230500.1
LjG1.1_chr5	PGSB	exon	53794697	53794812	.	-	.	ID=LotjaGi5g1v0230500.1.exon.18;Parent=LotjaGi5g1v0230500.1
LjG1.1_chr5	PGSB	CDS	53794697	53794812	.	-	0	ID=LotjaGi5g1v0230500.1.CDS.17;Parent=LotjaGi5g1v0230500.1
LjG1.1_chr5	PGSB	exon	53794933	53795007	.	-	.	ID=LotjaGi5g1v0230500.1.exon.19;Parent=LotjaGi5g1v0230500.1
LjG1.1_chr5	PGSB	CDS	53794933	53795007	.	-	0	ID=LotjaGi5g1v0230500.1.CDS.18;Parent=LotjaGi5g1v0230500.1
LjG1.1_chr5	PGSB	CDS	53795452	53795586	.	-	0	ID=LotjaGi5g1v0230500.1.CDS.19;Parent=LotjaGi5g1v0230500.1
LjG1.1_chr5	PGSB	exon	53795452	53795589	.	-	.	ID=LotjaGi5g1v0230500.1.exon.20;Parent=LotjaGi5g1v0230500.1
LjG1.1_chr5	PGSB	five_prime_UTR	53795587	53795589	.	-	.	ID=LotjaGi5g1v0230500.1.five_prime_UTR.3;Parent=LotjaGi5g1v0230500.1
LjG1.1_chr5	PGSB	exon	53795906	53796291	.	-	.	ID=LotjaGi5g1v0230500.1.exon.21;Parent=LotjaGi5g1v0230500.1
LjG1.1_chr5	PGSB	five_prime_UTR	53795906	53796291	.	-	.	ID=LotjaGi5g1v0230500.1.five_prime_UTR.4;Parent=LotjaGi5g1v0230500.1
###
LjG1.1_chr5	PGSB	gene	53805569	53807489	.	-	.	ID=LotjaGi5g1v0230600_LC
LjG1.1_chr5	PGSB	three_prime_UTR	53805569	53805569	.	-	.	ID=LotjaGi5g1v0230600_LC.1.three_prime_UTR.1;Parent=LotjaGi5g1v0230600_LC.1
LjG1.1_chr5	PGSB	exon	53805569	53805707	.	-	.	ID=LotjaGi5g1v0230600_LC.1.exon.1;Parent=LotjaGi5g1v0230600_LC.1
LjG1.1_chr5	PGSB	CDS	53805570	53805707	.	-	0	ID=LotjaGi5g1v0230600_LC.1.CDS.1;Parent=LotjaGi5g1v0230600_LC.1
LjG1.1_chr5	PGSB	exon	53807181	53807263	.	-	.	ID=LotjaGi5g1v0230600_LC.1.exon.2;Parent=LotjaGi5g1v0230600_LC.1
LjG1.1_chr5	PGSB	CDS	53807181	53807263	.	-	2	ID=LotjaGi5g1v0230600_LC.1.CDS.2;Parent=LotjaGi5g1v0230600_LC.1
LjG1.1_chr5	PGSB	CDS	53807361	53807487	.	-	0	ID=LotjaGi5g1v0230600_LC.1.CDS.3;Parent=LotjaGi5g1v0230600_LC.1
LjG1.1_chr5	PGSB	exon	53807361	53807489	.	-	.	ID=LotjaGi5g1v0230600_LC.1.exon.3;Parent=LotjaGi5g1v0230600_LC.1
LjG1.1_chr5	PGSB	five_prime_UTR	53807488	53807489	.	-	.	ID=LotjaGi5g1v0230600_LC.1.five_prime_UTR.2;Parent=LotjaGi5g1v0230600_LC.1
###
LjG1.1_chr5	PGSB	gene	53811853	53812738	.	-	.	ID=LotjaGi5g1v0230700_LC
LjG1.1_chr5	PGSB	five_prime_UTR	53811853	53812050	.	-	.	ID=LotjaGi5g1v0230700_LC.2.five_prime_UTR.1;Parent=LotjaGi5g1v0230700_LC.2
LjG1.1_chr5	PGSB	exon	53811853	53812738	.	-	.	ID=LotjaGi5g1v0230700_LC.2.exon.1;Parent=LotjaGi5g1v0230700_LC.2
LjG1.1_chr5	PGSB	CDS	53812051	53812737	.	-	0	ID=LotjaGi5g1v0230700_LC.2.CDS.1;Parent=LotjaGi5g1v0230700_LC.2
LjG1.1_chr5	PGSB	three_prime_UTR	53812738	53812738	.	-	.	ID=LotjaGi5g1v0230700_LC.2.three_prime_UTR.2;Parent=LotjaGi5g1v0230700_LC.2
###
LjG1.1_chr5	PGSB	gene	53816025	53816465	.	+	.	ID=LotjaGi5g1v0230800_LC
LjG1.1_chr5	PGSB	exon	53816025	53816465	.	+	.	ID=LotjaGi5g1v0230800_LC.1.exon.1;Parent=LotjaGi5g1v0230800_LC.1
LjG1.1_chr5	PGSB	CDS	53816025	53816465	.	+	0	ID=LotjaGi5g1v0230800_LC.1.CDS.1;Parent=LotjaGi5g1v0230800_LC.1
###
LjG1.1_chr5	PGSB	gene	53824836	53825716	.	+	.	ID=LotjaGi5g1v0230900_LC
LjG1.1_chr5	PGSB	five_prime_UTR	53824836	53824950	.	+	.	ID=LotjaGi5g1v0230900_LC.1.five_prime_UTR.1;Parent=LotjaGi5g1v0230900_LC.1
LjG1.1_chr5	PGSB	exon	53824836	53825716	.	+	.	ID=LotjaGi5g1v0230900_LC.1.exon.1;Parent=LotjaGi5g1v0230900_LC.1
LjG1.1_chr5	PGSB	CDS	53824951	53825643	.	+	0	ID=LotjaGi5g1v0230900_LC.1.CDS.1;Parent=LotjaGi5g1v0230900_LC.1
LjG1.1_chr5	PGSB	three_prime_UTR	53825644	53825716	.	+	.	ID=LotjaGi5g1v0230900_LC.1.three_prime_UTR.2;Parent=LotjaGi5g1v0230900_LC.1
###
LjG1.1_chr5	PGSB	gene	53829253	53829983	.	+	.	ID=LotjaGi5g1v0231000_LC
LjG1.1_chr5	PGSB	CDS	53829253	53829981	.	+	0	ID=LotjaGi5g1v0231000_LC.1.CDS.1;Parent=LotjaGi5g1v0231000_LC.1
LjG1.1_chr5	PGSB	exon	53829253	53829983	.	+	.	ID=LotjaGi5g1v0231000_LC.1.exon.1;Parent=LotjaGi5g1v0231000_LC.1
LjG1.1_chr5	PGSB	three_prime_UTR	53829982	53829983	.	+	.	ID=LotjaGi5g1v0231000_LC.1.three_prime_UTR.1;Parent=LotjaGi5g1v0231000_LC.1
###
LjG1.1_chr5	PGSB	gene	53839586	53844726	.	-	.	ID=LotjaGi5g1v0231100
LjG1.1_chr5	PGSB	three_prime_UTR	53839586	53839872	.	-	.	ID=LotjaGi5g1v0231100.2.three_prime_UTR.1;Parent=LotjaGi5g1v0231100.2
LjG1.1_chr5	PGSB	exon	53839586	53840127	.	-	.	ID=LotjaGi5g1v0231100.2.exon.1;Parent=LotjaGi5g1v0231100.2
LjG1.1_chr5	PGSB	CDS	53839873	53840127	.	-	0	ID=LotjaGi5g1v0231100.2.CDS.1;Parent=LotjaGi5g1v0231100.2
LjG1.1_chr5	PGSB	exon	53840367	53840474	.	-	.	ID=LotjaGi5g1v0231100.2.exon.2;Parent=LotjaGi5g1v0231100.2
LjG1.1_chr5	PGSB	CDS	53840367	53840474	.	-	0	ID=LotjaGi5g1v0231100.2.CDS.2;Parent=LotjaGi5g1v0231100.2
LjG1.1_chr5	PGSB	exon	53840620	53841011	.	-	.	ID=LotjaGi5g1v0231100.2.exon.3;Parent=LotjaGi5g1v0231100.2
LjG1.1_chr5	PGSB	CDS	53840620	53841011	.	-	2	ID=LotjaGi5g1v0231100.2.CDS.3;Parent=LotjaGi5g1v0231100.2
LjG1.1_chr5	PGSB	exon	53841094	53841187	.	-	.	ID=LotjaGi5g1v0231100.2.exon.4;Parent=LotjaGi5g1v0231100.2
LjG1.1_chr5	PGSB	CDS	53841094	53841187	.	-	0	ID=LotjaGi5g1v0231100.2.CDS.4;Parent=LotjaGi5g1v0231100.2
LjG1.1_chr5	PGSB	exon	53841298	53841454	.	-	.	ID=LotjaGi5g1v0231100.2.exon.5;Parent=LotjaGi5g1v0231100.2
LjG1.1_chr5	PGSB	CDS	53841298	53841454	.	-	1	ID=LotjaGi5g1v0231100.2.CDS.5;Parent=LotjaGi5g1v0231100.2
LjG1.1_chr5	PGSB	exon	53841660	53841826	.	-	.	ID=LotjaGi5g1v0231100.2.exon.6;Parent=LotjaGi5g1v0231100.2
LjG1.1_chr5	PGSB	CDS	53841660	53841826	.	-	0	ID=LotjaGi5g1v0231100.2.CDS.6;Parent=LotjaGi5g1v0231100.2
LjG1.1_chr5	PGSB	exon	53842355	53842420	.	-	.	ID=LotjaGi5g1v0231100.2.exon.7;Parent=LotjaGi5g1v0231100.2
LjG1.1_chr5	PGSB	CDS	53842355	53842420	.	-	0	ID=LotjaGi5g1v0231100.2.CDS.7;Parent=LotjaGi5g1v0231100.2
LjG1.1_chr5	PGSB	exon	53842542	53843069	.	-	.	ID=LotjaGi5g1v0231100.2.exon.8;Parent=LotjaGi5g1v0231100.2
LjG1.1_chr5	PGSB	CDS	53842542	53843069	.	-	0	ID=LotjaGi5g1v0231100.2.CDS.8;Parent=LotjaGi5g1v0231100.2
LjG1.1_chr5	PGSB	CDS	53844065	53844199	.	-	0	ID=LotjaGi5g1v0231100.2.CDS.9;Parent=LotjaGi5g1v0231100.2
LjG1.1_chr5	PGSB	exon	53844065	53844491	.	-	.	ID=LotjaGi5g1v0231100.2.exon.9;Parent=LotjaGi5g1v0231100.2
LjG1.1_chr5	PGSB	five_prime_UTR	53844200	53844491	.	-	.	ID=LotjaGi5g1v0231100.2.five_prime_UTR.2;Parent=LotjaGi5g1v0231100.2
###
LjG1.1_chr5	PGSB	gene	53855229	53860907	.	-	.	ID=LotjaGi5g1v0231200
LjG1.1_chr5	PGSB	exon	53855229	53855794	.	-	.	ID=LotjaGi5g1v0231200.1.exon.1;Parent=LotjaGi5g1v0231200.1
LjG1.1_chr5	PGSB	three_prime_UTR	53855229	53855794	.	-	.	ID=LotjaGi5g1v0231200.1.three_prime_UTR.1;Parent=LotjaGi5g1v0231200.1
LjG1.1_chr5	PGSB	three_prime_UTR	53856749	53856755	.	-	.	ID=LotjaGi5g1v0231200.1.three_prime_UTR.2;Parent=LotjaGi5g1v0231200.1
LjG1.1_chr5	PGSB	exon	53856749	53857049	.	-	.	ID=LotjaGi5g1v0231200.1.exon.2;Parent=LotjaGi5g1v0231200.1
LjG1.1_chr5	PGSB	CDS	53856756	53857049	.	-	0	ID=LotjaGi5g1v0231200.1.CDS.1;Parent=LotjaGi5g1v0231200.1
LjG1.1_chr5	PGSB	exon	53857509	53857622	.	-	.	ID=LotjaGi5g1v0231200.1.exon.3;Parent=LotjaGi5g1v0231200.1
LjG1.1_chr5	PGSB	CDS	53857509	53857622	.	-	0	ID=LotjaGi5g1v0231200.1.CDS.2;Parent=LotjaGi5g1v0231200.1
LjG1.1_chr5	PGSB	exon	53857735	53857841	.	-	.	ID=LotjaGi5g1v0231200.1.exon.4;Parent=LotjaGi5g1v0231200.1
LjG1.1_chr5	PGSB	CDS	53857735	53857841	.	-	2	ID=LotjaGi5g1v0231200.1.CDS.3;Parent=LotjaGi5g1v0231200.1
LjG1.1_chr5	PGSB	exon	53858368	53858514	.	-	.	ID=LotjaGi5g1v0231200.1.exon.5;Parent=LotjaGi5g1v0231200.1
LjG1.1_chr5	PGSB	CDS	53858368	53858514	.	-	2	ID=LotjaGi5g1v0231200.1.CDS.4;Parent=LotjaGi5g1v0231200.1
LjG1.1_chr5	PGSB	exon	53858616	53858733	.	-	.	ID=LotjaGi5g1v0231200.1.exon.6;Parent=LotjaGi5g1v0231200.1
LjG1.1_chr5	PGSB	CDS	53858616	53858733	.	-	0	ID=LotjaGi5g1v0231200.1.CDS.5;Parent=LotjaGi5g1v0231200.1
LjG1.1_chr5	PGSB	exon	53858819	53858920	.	-	.	ID=LotjaGi5g1v0231200.1.exon.7;Parent=LotjaGi5g1v0231200.1
LjG1.1_chr5	PGSB	CDS	53858819	53858920	.	-	0	ID=LotjaGi5g1v0231200.1.CDS.6;Parent=LotjaGi5g1v0231200.1
LjG1.1_chr5	PGSB	exon	53859088	53859162	.	-	.	ID=LotjaGi5g1v0231200.1.exon.8;Parent=LotjaGi5g1v0231200.1
LjG1.1_chr5	PGSB	CDS	53859088	53859162	.	-	0	ID=LotjaGi5g1v0231200.1.CDS.7;Parent=LotjaGi5g1v0231200.1
LjG1.1_chr5	PGSB	exon	53859260	53859432	.	-	.	ID=LotjaGi5g1v0231200.1.exon.9;Parent=LotjaGi5g1v0231200.1
LjG1.1_chr5	PGSB	CDS	53859260	53859432	.	-	2	ID=LotjaGi5g1v0231200.1.CDS.8;Parent=LotjaGi5g1v0231200.1
LjG1.1_chr5	PGSB	exon	53859512	53859730	.	-	.	ID=LotjaGi5g1v0231200.1.exon.10;Parent=LotjaGi5g1v0231200.1
LjG1.1_chr5	PGSB	CDS	53859512	53859730	.	-	2	ID=LotjaGi5g1v0231200.1.CDS.9;Parent=LotjaGi5g1v0231200.1
LjG1.1_chr5	PGSB	exon	53859845	53859908	.	-	.	ID=LotjaGi5g1v0231200.1.exon.11;Parent=LotjaGi5g1v0231200.1
LjG1.1_chr5	PGSB	CDS	53859845	53859908	.	-	0	ID=LotjaGi5g1v0231200.1.CDS.10;Parent=LotjaGi5g1v0231200.1
LjG1.1_chr5	PGSB	exon	53859986	53860205	.	-	.	ID=LotjaGi5g1v0231200.1.exon.12;Parent=LotjaGi5g1v0231200.1
LjG1.1_chr5	PGSB	CDS	53859986	53860205	.	-	1	ID=LotjaGi5g1v0231200.1.CDS.11;Parent=LotjaGi5g1v0231200.1
LjG1.1_chr5	PGSB	CDS	53860332	53860483	.	-	0	ID=LotjaGi5g1v0231200.1.CDS.12;Parent=LotjaGi5g1v0231200.1
LjG1.1_chr5	PGSB	exon	53860332	53860907	.	-	.	ID=LotjaGi5g1v0231200.1.exon.13;Parent=LotjaGi5g1v0231200.1
LjG1.1_chr5	PGSB	five_prime_UTR	53860484	53860907	.	-	.	ID=LotjaGi5g1v0231200.1.five_prime_UTR.3;Parent=LotjaGi5g1v0231200.1
###
LjG1.1_chr5	PGSB	gene	53871614	53874542	.	+	.	ID=LotjaGi5g1v0231300
LjG1.1_chr5	PGSB	five_prime_UTR	53871614	53871674	.	+	.	ID=LotjaGi5g1v0231300.2.five_prime_UTR.1;Parent=LotjaGi5g1v0231300.2
LjG1.1_chr5	PGSB	exon	53871614	53871763	.	+	.	ID=LotjaGi5g1v0231300.2.exon.1;Parent=LotjaGi5g1v0231300.2
LjG1.1_chr5	PGSB	CDS	53871675	53871763	.	+	0	ID=LotjaGi5g1v0231300.2.CDS.1;Parent=LotjaGi5g1v0231300.2
LjG1.1_chr5	PGSB	exon	53871863	53871938	.	+	.	ID=LotjaGi5g1v0231300.2.exon.2;Parent=LotjaGi5g1v0231300.2
LjG1.1_chr5	PGSB	CDS	53871863	53871938	.	+	1	ID=LotjaGi5g1v0231300.2.CDS.2;Parent=LotjaGi5g1v0231300.2
LjG1.1_chr5	PGSB	exon	53872435	53872597	.	+	.	ID=LotjaGi5g1v0231300.2.exon.3;Parent=LotjaGi5g1v0231300.2
LjG1.1_chr5	PGSB	CDS	53872435	53872597	.	+	0	ID=LotjaGi5g1v0231300.2.CDS.3;Parent=LotjaGi5g1v0231300.2
LjG1.1_chr5	PGSB	exon	53873143	53873250	.	+	.	ID=LotjaGi5g1v0231300.2.exon.4;Parent=LotjaGi5g1v0231300.2
LjG1.1_chr5	PGSB	CDS	53873143	53873250	.	+	2	ID=LotjaGi5g1v0231300.2.CDS.4;Parent=LotjaGi5g1v0231300.2
LjG1.1_chr5	PGSB	exon	53873605	53873825	.	+	.	ID=LotjaGi5g1v0231300.2.exon.5;Parent=LotjaGi5g1v0231300.2
LjG1.1_chr5	PGSB	CDS	53873605	53873825	.	+	2	ID=LotjaGi5g1v0231300.2.CDS.5;Parent=LotjaGi5g1v0231300.2
LjG1.1_chr5	PGSB	CDS	53873894	53874178	.	+	0	ID=LotjaGi5g1v0231300.2.CDS.6;Parent=LotjaGi5g1v0231300.2
LjG1.1_chr5	PGSB	exon	53873894	53874542	.	+	.	ID=LotjaGi5g1v0231300.2.exon.6;Parent=LotjaGi5g1v0231300.2
LjG1.1_chr5	PGSB	three_prime_UTR	53874179	53874542	.	+	.	ID=LotjaGi5g1v0231300.2.three_prime_UTR.2;Parent=LotjaGi5g1v0231300.2
###
LjG1.1_chr5	PGSB	gene	53875278	53877655	.	+	.	ID=LotjaGi5g1v0231400
LjG1.1_chr5	PGSB	five_prime_UTR	53875278	53875457	.	+	.	ID=LotjaGi5g1v0231400.1.five_prime_UTR.1;Parent=LotjaGi5g1v0231400.1
LjG1.1_chr5	PGSB	exon	53875278	53877655	.	+	.	ID=LotjaGi5g1v0231400.1.exon.1;Parent=LotjaGi5g1v0231400.1
LjG1.1_chr5	PGSB	CDS	53875458	53877464	.	+	0	ID=LotjaGi5g1v0231400.1.CDS.1;Parent=LotjaGi5g1v0231400.1
LjG1.1_chr5	PGSB	three_prime_UTR	53877465	53877655	.	+	.	ID=LotjaGi5g1v0231400.1.three_prime_UTR.2;Parent=LotjaGi5g1v0231400.1
###
LjG1.1_chr5	PGSB	gene	53887505	53890326	.	+	.	ID=LotjaGi5g1v0231500
LjG1.1_chr5	PGSB	five_prime_UTR	53887505	53887830	.	+	.	ID=LotjaGi5g1v0231500.1.five_prime_UTR.1;Parent=LotjaGi5g1v0231500.1
LjG1.1_chr5	PGSB	exon	53887505	53890326	.	+	.	ID=LotjaGi5g1v0231500.1.exon.1;Parent=LotjaGi5g1v0231500.1
LjG1.1_chr5	PGSB	CDS	53887831	53888367	.	+	0	ID=LotjaGi5g1v0231500.1.CDS.1;Parent=LotjaGi5g1v0231500.1
LjG1.1_chr5	PGSB	three_prime_UTR	53888368	53890326	.	+	.	ID=LotjaGi5g1v0231500.1.three_prime_UTR.2;Parent=LotjaGi5g1v0231500.1
###
LjG1.1_chr5	PGSB	gene	53903546	53914651	.	+	.	ID=LotjaGi5g1v0231600
LjG1.1_chr5	PGSB	five_prime_UTR	53903546	53903692	.	+	.	ID=LotjaGi5g1v0231600.1.five_prime_UTR.1;Parent=LotjaGi5g1v0231600.1
LjG1.1_chr5	PGSB	exon	53903546	53903869	.	+	.	ID=LotjaGi5g1v0231600.1.exon.1;Parent=LotjaGi5g1v0231600.1
LjG1.1_chr5	PGSB	CDS	53903693	53903869	.	+	0	ID=LotjaGi5g1v0231600.1.CDS.1;Parent=LotjaGi5g1v0231600.1
LjG1.1_chr5	PGSB	exon	53903959	53904123	.	+	.	ID=LotjaGi5g1v0231600.1.exon.2;Parent=LotjaGi5g1v0231600.1
LjG1.1_chr5	PGSB	CDS	53903959	53904123	.	+	0	ID=LotjaGi5g1v0231600.1.CDS.2;Parent=LotjaGi5g1v0231600.1
LjG1.1_chr5	PGSB	exon	53904464	53904569	.	+	.	ID=LotjaGi5g1v0231600.1.exon.3;Parent=LotjaGi5g1v0231600.1
LjG1.1_chr5	PGSB	CDS	53904464	53904569	.	+	0	ID=LotjaGi5g1v0231600.1.CDS.3;Parent=LotjaGi5g1v0231600.1
LjG1.1_chr5	PGSB	exon	53904729	53904909	.	+	.	ID=LotjaGi5g1v0231600.1.exon.4;Parent=LotjaGi5g1v0231600.1
LjG1.1_chr5	PGSB	CDS	53904729	53904909	.	+	2	ID=LotjaGi5g1v0231600.1.CDS.4;Parent=LotjaGi5g1v0231600.1
LjG1.1_chr5	PGSB	exon	53905067	53905148	.	+	.	ID=LotjaGi5g1v0231600.1.exon.5;Parent=LotjaGi5g1v0231600.1
LjG1.1_chr5	PGSB	CDS	53905067	53905148	.	+	1	ID=LotjaGi5g1v0231600.1.CDS.5;Parent=LotjaGi5g1v0231600.1
LjG1.1_chr5	PGSB	exon	53905448	53905530	.	+	.	ID=LotjaGi5g1v0231600.1.exon.6;Parent=LotjaGi5g1v0231600.1
LjG1.1_chr5	PGSB	CDS	53905448	53905530	.	+	0	ID=LotjaGi5g1v0231600.1.CDS.6;Parent=LotjaGi5g1v0231600.1
LjG1.1_chr5	PGSB	exon	53906589	53906721	.	+	.	ID=LotjaGi5g1v0231600.1.exon.7;Parent=LotjaGi5g1v0231600.1
LjG1.1_chr5	PGSB	CDS	53906589	53906721	.	+	1	ID=LotjaGi5g1v0231600.1.CDS.7;Parent=LotjaGi5g1v0231600.1
LjG1.1_chr5	PGSB	exon	53913156	53913321	.	+	.	ID=LotjaGi5g1v0231600.1.exon.8;Parent=LotjaGi5g1v0231600.1
LjG1.1_chr5	PGSB	CDS	53913156	53913321	.	+	0	ID=LotjaGi5g1v0231600.1.CDS.8;Parent=LotjaGi5g1v0231600.1
LjG1.1_chr5	PGSB	CDS	53913490	53914238	.	+	2	ID=LotjaGi5g1v0231600.1.CDS.9;Parent=LotjaGi5g1v0231600.1
LjG1.1_chr5	PGSB	exon	53913490	53914651	.	+	.	ID=LotjaGi5g1v0231600.1.exon.9;Parent=LotjaGi5g1v0231600.1
LjG1.1_chr5	PGSB	three_prime_UTR	53914239	53914651	.	+	.	ID=LotjaGi5g1v0231600.1.three_prime_UTR.2;Parent=LotjaGi5g1v0231600.1
###
LjG1.1_chr5	PGSB	gene	53915285	53925468	.	+	.	ID=LotjaGi5g1v0231700
LjG1.1_chr5	PGSB	five_prime_UTR	53915285	53915394	.	+	.	ID=LotjaGi5g1v0231700.1.five_prime_UTR.1;Parent=LotjaGi5g1v0231700.1
LjG1.1_chr5	PGSB	exon	53915285	53915445	.	+	.	ID=LotjaGi5g1v0231700.1.exon.1;Parent=LotjaGi5g1v0231700.1
LjG1.1_chr5	PGSB	CDS	53915395	53915445	.	+	0	ID=LotjaGi5g1v0231700.1.CDS.1;Parent=LotjaGi5g1v0231700.1
LjG1.1_chr5	PGSB	exon	53915594	53915671	.	+	.	ID=LotjaGi5g1v0231700.1.exon.2;Parent=LotjaGi5g1v0231700.1
LjG1.1_chr5	PGSB	CDS	53915594	53915671	.	+	0	ID=LotjaGi5g1v0231700.1.CDS.2;Parent=LotjaGi5g1v0231700.1
LjG1.1_chr5	PGSB	exon	53916287	53916550	.	+	.	ID=LotjaGi5g1v0231700.1.exon.3;Parent=LotjaGi5g1v0231700.1
LjG1.1_chr5	PGSB	CDS	53916287	53916550	.	+	0	ID=LotjaGi5g1v0231700.1.CDS.3;Parent=LotjaGi5g1v0231700.1
LjG1.1_chr5	PGSB	exon	53916974	53917066	.	+	.	ID=LotjaGi5g1v0231700.1.exon.4;Parent=LotjaGi5g1v0231700.1
LjG1.1_chr5	PGSB	CDS	53916974	53917066	.	+	0	ID=LotjaGi5g1v0231700.1.CDS.4;Parent=LotjaGi5g1v0231700.1
LjG1.1_chr5	PGSB	exon	53917302	53917508	.	+	.	ID=LotjaGi5g1v0231700.1.exon.5;Parent=LotjaGi5g1v0231700.1
LjG1.1_chr5	PGSB	CDS	53917302	53917508	.	+	0	ID=LotjaGi5g1v0231700.1.CDS.5;Parent=LotjaGi5g1v0231700.1
LjG1.1_chr5	PGSB	exon	53917657	53917760	.	+	.	ID=LotjaGi5g1v0231700.1.exon.6;Parent=LotjaGi5g1v0231700.1
LjG1.1_chr5	PGSB	CDS	53917657	53917760	.	+	0	ID=LotjaGi5g1v0231700.1.CDS.6;Parent=LotjaGi5g1v0231700.1
LjG1.1_chr5	PGSB	exon	53917937	53918003	.	+	.	ID=LotjaGi5g1v0231700.1.exon.7;Parent=LotjaGi5g1v0231700.1
LjG1.1_chr5	PGSB	CDS	53917937	53918003	.	+	1	ID=LotjaGi5g1v0231700.1.CDS.7;Parent=LotjaGi5g1v0231700.1
LjG1.1_chr5	PGSB	exon	53918077	53918184	.	+	.	ID=LotjaGi5g1v0231700.1.exon.8;Parent=LotjaGi5g1v0231700.1
LjG1.1_chr5	PGSB	CDS	53918077	53918184	.	+	0	ID=LotjaGi5g1v0231700.1.CDS.8;Parent=LotjaGi5g1v0231700.1
LjG1.1_chr5	PGSB	exon	53919207	53919299	.	+	.	ID=LotjaGi5g1v0231700.1.exon.9;Parent=LotjaGi5g1v0231700.1
LjG1.1_chr5	PGSB	CDS	53919207	53919299	.	+	0	ID=LotjaGi5g1v0231700.1.CDS.9;Parent=LotjaGi5g1v0231700.1
LjG1.1_chr5	PGSB	exon	53921076	53921166	.	+	.	ID=LotjaGi5g1v0231700.1.exon.10;Parent=LotjaGi5g1v0231700.1
LjG1.1_chr5	PGSB	CDS	53921076	53921166	.	+	0	ID=LotjaGi5g1v0231700.1.CDS.10;Parent=LotjaGi5g1v0231700.1
LjG1.1_chr5	PGSB	exon	53921314	53921384	.	+	.	ID=LotjaGi5g1v0231700.1.exon.11;Parent=LotjaGi5g1v0231700.1
LjG1.1_chr5	PGSB	CDS	53921314	53921384	.	+	2	ID=LotjaGi5g1v0231700.1.CDS.11;Parent=LotjaGi5g1v0231700.1
LjG1.1_chr5	PGSB	exon	53922293	53922348	.	+	.	ID=LotjaGi5g1v0231700.1.exon.12;Parent=LotjaGi5g1v0231700.1
LjG1.1_chr5	PGSB	CDS	53922293	53922348	.	+	0	ID=LotjaGi5g1v0231700.1.CDS.12;Parent=LotjaGi5g1v0231700.1
LjG1.1_chr5	PGSB	exon	53923520	53923580	.	+	.	ID=LotjaGi5g1v0231700.1.exon.13;Parent=LotjaGi5g1v0231700.1
LjG1.1_chr5	PGSB	CDS	53923520	53923580	.	+	1	ID=LotjaGi5g1v0231700.1.CDS.13;Parent=LotjaGi5g1v0231700.1
LjG1.1_chr5	PGSB	CDS	53924867	53924980	.	+	0	ID=LotjaGi5g1v0231700.1.CDS.14;Parent=LotjaGi5g1v0231700.1
LjG1.1_chr5	PGSB	exon	53924867	53925468	.	+	.	ID=LotjaGi5g1v0231700.1.exon.14;Parent=LotjaGi5g1v0231700.1
LjG1.1_chr5	PGSB	three_prime_UTR	53924981	53925468	.	+	.	ID=LotjaGi5g1v0231700.1.three_prime_UTR.2;Parent=LotjaGi5g1v0231700.1
###
LjG1.1_chr5	PGSB	gene	53932009	53933800	.	-	.	ID=LotjaGi5g1v0231800_LC
LjG1.1_chr5	PGSB	five_prime_UTR	53932009	53932268	.	-	.	ID=LotjaGi5g1v0231800_LC.1.five_prime_UTR.1;Parent=LotjaGi5g1v0231800_LC.1
LjG1.1_chr5	PGSB	exon	53932009	53933800	.	-	.	ID=LotjaGi5g1v0231800_LC.1.exon.1;Parent=LotjaGi5g1v0231800_LC.1
LjG1.1_chr5	PGSB	CDS	53932269	53932877	.	-	0	ID=LotjaGi5g1v0231800_LC.1.CDS.1;Parent=LotjaGi5g1v0231800_LC.1
LjG1.1_chr5	PGSB	three_prime_UTR	53932878	53933800	.	-	.	ID=LotjaGi5g1v0231800_LC.1.three_prime_UTR.2;Parent=LotjaGi5g1v0231800_LC.1
###
LjG1.1_chr5	PGSB	gene	53935178	53939394	.	-	.	ID=LotjaGi5g1v0231900
LjG1.1_chr5	PGSB	exon	53935298	53935777	.	-	.	ID=LotjaGi5g1v0231900.4.exon.1;Parent=LotjaGi5g1v0231900.4
LjG1.1_chr5	PGSB	three_prime_UTR	53935298	53935777	.	-	.	ID=LotjaGi5g1v0231900.4.three_prime_UTR.1;Parent=LotjaGi5g1v0231900.4
LjG1.1_chr5	PGSB	three_prime_UTR	53938002	53938008	.	-	.	ID=LotjaGi5g1v0231900.4.three_prime_UTR.2;Parent=LotjaGi5g1v0231900.4
LjG1.1_chr5	PGSB	exon	53938002	53938647	.	-	.	ID=LotjaGi5g1v0231900.4.exon.2;Parent=LotjaGi5g1v0231900.4
LjG1.1_chr5	PGSB	CDS	53938009	53938647	.	-	0	ID=LotjaGi5g1v0231900.4.CDS.1;Parent=LotjaGi5g1v0231900.4
LjG1.1_chr5	PGSB	CDS	53938777	53939235	.	-	0	ID=LotjaGi5g1v0231900.4.CDS.2;Parent=LotjaGi5g1v0231900.4
LjG1.1_chr5	PGSB	exon	53938777	53939302	.	-	.	ID=LotjaGi5g1v0231900.4.exon.3;Parent=LotjaGi5g1v0231900.4
LjG1.1_chr5	PGSB	five_prime_UTR	53939236	53939302	.	-	.	ID=LotjaGi5g1v0231900.4.five_prime_UTR.3;Parent=LotjaGi5g1v0231900.4
###
LjG1.1_chr5	PGSB	gene	53952811	53959427	.	+	.	ID=LotjaGi5g1v0232000_LC
LjG1.1_chr5	PGSB	three_prime_UTR	53952811	53952912	.	+	.	ID=LotjaGi5g1v0232000_LC.1.three_prime_UTR.1;Parent=LotjaGi5g1v0232000_LC.1
LjG1.1_chr5	PGSB	exon	53952811	53959427	.	+	.	ID=LotjaGi5g1v0232000_LC.1.exon.1;Parent=LotjaGi5g1v0232000_LC.1
LjG1.1_chr5	PGSB	CDS	53952913	53953338	.	+	0	ID=LotjaGi5g1v0232000_LC.1.CDS.1;Parent=LotjaGi5g1v0232000_LC.1
LjG1.1_chr5	PGSB	five_prime_UTR	53953339	53959427	.	+	.	ID=LotjaGi5g1v0232000_LC.1.five_prime_UTR.2;Parent=LotjaGi5g1v0232000_LC.1
###
LjG1.1_chr5	PGSB	gene	53963766	53967382	.	-	.	ID=LotjaGi5g1v0232100
LjG1.1_chr5	PGSB	three_prime_UTR	53963766	53964364	.	-	.	ID=LotjaGi5g1v0232100.1.three_prime_UTR.1;Parent=LotjaGi5g1v0232100.1
LjG1.1_chr5	PGSB	exon	53963766	53965576	.	-	.	ID=LotjaGi5g1v0232100.1.exon.1;Parent=LotjaGi5g1v0232100.1
LjG1.1_chr5	PGSB	CDS	53964365	53965576	.	-	0	ID=LotjaGi5g1v0232100.1.CDS.1;Parent=LotjaGi5g1v0232100.1
LjG1.1_chr5	PGSB	CDS	53965664	53966266	.	-	0	ID=LotjaGi5g1v0232100.1.CDS.2;Parent=LotjaGi5g1v0232100.1
LjG1.1_chr5	PGSB	exon	53965664	53967382	.	-	.	ID=LotjaGi5g1v0232100.1.exon.2;Parent=LotjaGi5g1v0232100.1
LjG1.1_chr5	PGSB	five_prime_UTR	53966267	53967382	.	-	.	ID=LotjaGi5g1v0232100.1.five_prime_UTR.2;Parent=LotjaGi5g1v0232100.1
###
LjG1.1_chr5	PGSB	gene	53974573	53978911	.	-	.	ID=LotjaGi5g1v0232200
LjG1.1_chr5	PGSB	three_prime_UTR	53974573	53974967	.	-	.	ID=LotjaGi5g1v0232200.1.three_prime_UTR.1;Parent=LotjaGi5g1v0232200.1
LjG1.1_chr5	PGSB	exon	53974573	53975297	.	-	.	ID=LotjaGi5g1v0232200.1.exon.1;Parent=LotjaGi5g1v0232200.1
LjG1.1_chr5	PGSB	CDS	53974968	53975297	.	-	0	ID=LotjaGi5g1v0232200.1.CDS.1;Parent=LotjaGi5g1v0232200.1
LjG1.1_chr5	PGSB	exon	53975734	53975782	.	-	.	ID=LotjaGi5g1v0232200.1.exon.2;Parent=LotjaGi5g1v0232200.1
LjG1.1_chr5	PGSB	CDS	53975734	53975782	.	-	1	ID=LotjaGi5g1v0232200.1.CDS.2;Parent=LotjaGi5g1v0232200.1
LjG1.1_chr5	PGSB	exon	53975919	53976412	.	-	.	ID=LotjaGi5g1v0232200.1.exon.3;Parent=LotjaGi5g1v0232200.1
LjG1.1_chr5	PGSB	CDS	53975919	53976412	.	-	0	ID=LotjaGi5g1v0232200.1.CDS.3;Parent=LotjaGi5g1v0232200.1
LjG1.1_chr5	PGSB	exon	53976732	53976943	.	-	.	ID=LotjaGi5g1v0232200.1.exon.4;Parent=LotjaGi5g1v0232200.1
LjG1.1_chr5	PGSB	CDS	53976732	53976943	.	-	2	ID=LotjaGi5g1v0232200.1.CDS.4;Parent=LotjaGi5g1v0232200.1
LjG1.1_chr5	PGSB	exon	53977100	53977259	.	-	.	ID=LotjaGi5g1v0232200.1.exon.5;Parent=LotjaGi5g1v0232200.1
LjG1.1_chr5	PGSB	CDS	53977100	53977259	.	-	0	ID=LotjaGi5g1v0232200.1.CDS.5;Parent=LotjaGi5g1v0232200.1
LjG1.1_chr5	PGSB	CDS	53977916	53978536	.	-	0	ID=LotjaGi5g1v0232200.1.CDS.6;Parent=LotjaGi5g1v0232200.1
LjG1.1_chr5	PGSB	exon	53977916	53978911	.	-	.	ID=LotjaGi5g1v0232200.1.exon.6;Parent=LotjaGi5g1v0232200.1
LjG1.1_chr5	PGSB	five_prime_UTR	53978537	53978911	.	-	.	ID=LotjaGi5g1v0232200.1.five_prime_UTR.2;Parent=LotjaGi5g1v0232200.1
###
LjG1.1_chr5	PGSB	gene	53979498	53983788	.	-	.	ID=LotjaGi5g1v0232300
LjG1.1_chr5	PGSB	three_prime_UTR	53979498	53980303	.	-	.	ID=LotjaGi5g1v0232300.1.three_prime_UTR.1;Parent=LotjaGi5g1v0232300.1
LjG1.1_chr5	PGSB	exon	53979498	53980392	.	-	.	ID=LotjaGi5g1v0232300.1.exon.1;Parent=LotjaGi5g1v0232300.1
LjG1.1_chr5	PGSB	CDS	53980304	53980392	.	-	2	ID=LotjaGi5g1v0232300.1.CDS.1;Parent=LotjaGi5g1v0232300.1
LjG1.1_chr5	PGSB	exon	53982212	53982338	.	-	.	ID=LotjaGi5g1v0232300.1.exon.2;Parent=LotjaGi5g1v0232300.1
LjG1.1_chr5	PGSB	CDS	53982212	53982338	.	-	0	ID=LotjaGi5g1v0232300.1.CDS.2;Parent=LotjaGi5g1v0232300.1
LjG1.1_chr5	PGSB	exon	53982839	53982898	.	-	.	ID=LotjaGi5g1v0232300.1.exon.3;Parent=LotjaGi5g1v0232300.1
LjG1.1_chr5	PGSB	CDS	53982839	53982898	.	-	0	ID=LotjaGi5g1v0232300.1.CDS.3;Parent=LotjaGi5g1v0232300.1
LjG1.1_chr5	PGSB	exon	53983010	53983213	.	-	.	ID=LotjaGi5g1v0232300.1.exon.4;Parent=LotjaGi5g1v0232300.1
LjG1.1_chr5	PGSB	CDS	53983010	53983213	.	-	0	ID=LotjaGi5g1v0232300.1.CDS.4;Parent=LotjaGi5g1v0232300.1
LjG1.1_chr5	PGSB	exon	53983298	53983354	.	-	.	ID=LotjaGi5g1v0232300.1.exon.5;Parent=LotjaGi5g1v0232300.1
LjG1.1_chr5	PGSB	CDS	53983298	53983354	.	-	0	ID=LotjaGi5g1v0232300.1.CDS.5;Parent=LotjaGi5g1v0232300.1
LjG1.1_chr5	PGSB	CDS	53983586	53983600	.	-	0	ID=LotjaGi5g1v0232300.1.CDS.6;Parent=LotjaGi5g1v0232300.1
LjG1.1_chr5	PGSB	exon	53983586	53983788	.	-	.	ID=LotjaGi5g1v0232300.1.exon.6;Parent=LotjaGi5g1v0232300.1
LjG1.1_chr5	PGSB	five_prime_UTR	53983601	53983788	.	-	.	ID=LotjaGi5g1v0232300.1.five_prime_UTR.2;Parent=LotjaGi5g1v0232300.1
###
LjG1.1_chr5	PGSB	gene	53990213	53992062	.	+	.	ID=LotjaGi5g1v0232400
LjG1.1_chr5	PGSB	five_prime_UTR	53990213	53990328	.	+	.	ID=LotjaGi5g1v0232400.1.five_prime_UTR.1;Parent=LotjaGi5g1v0232400.1
LjG1.1_chr5	PGSB	exon	53990213	53990655	.	+	.	ID=LotjaGi5g1v0232400.1.exon.1;Parent=LotjaGi5g1v0232400.1
LjG1.1_chr5	PGSB	CDS	53990329	53990655	.	+	0	ID=LotjaGi5g1v0232400.1.CDS.1;Parent=LotjaGi5g1v0232400.1
LjG1.1_chr5	PGSB	exon	53990760	53991080	.	+	.	ID=LotjaGi5g1v0232400.1.exon.2;Parent=LotjaGi5g1v0232400.1
LjG1.1_chr5	PGSB	CDS	53990760	53991080	.	+	0	ID=LotjaGi5g1v0232400.1.CDS.2;Parent=LotjaGi5g1v0232400.1
LjG1.1_chr5	PGSB	exon	53991172	53991306	.	+	.	ID=LotjaGi5g1v0232400.1.exon.3;Parent=LotjaGi5g1v0232400.1
LjG1.1_chr5	PGSB	CDS	53991172	53991306	.	+	0	ID=LotjaGi5g1v0232400.1.CDS.3;Parent=LotjaGi5g1v0232400.1
LjG1.1_chr5	PGSB	CDS	53991383	53991580	.	+	0	ID=LotjaGi5g1v0232400.1.CDS.4;Parent=LotjaGi5g1v0232400.1
LjG1.1_chr5	PGSB	exon	53991383	53992062	.	+	.	ID=LotjaGi5g1v0232400.1.exon.4;Parent=LotjaGi5g1v0232400.1
LjG1.1_chr5	PGSB	three_prime_UTR	53991581	53992062	.	+	.	ID=LotjaGi5g1v0232400.1.three_prime_UTR.2;Parent=LotjaGi5g1v0232400.1
###
LjG1.1_chr5	PGSB	gene	53993437	53999652	.	+	.	ID=LotjaGi5g1v0232500
LjG1.1_chr5	PGSB	exon	53993628	53993802	.	+	.	ID=LotjaGi5g1v0232500.2.exon.1;Parent=LotjaGi5g1v0232500.2
LjG1.1_chr5	PGSB	CDS	53993628	53993802	.	+	0	ID=LotjaGi5g1v0232500.2.CDS.1;Parent=LotjaGi5g1v0232500.2
LjG1.1_chr5	PGSB	exon	53993899	53994032	.	+	.	ID=LotjaGi5g1v0232500.2.exon.2;Parent=LotjaGi5g1v0232500.2
LjG1.1_chr5	PGSB	CDS	53993899	53994032	.	+	2	ID=LotjaGi5g1v0232500.2.CDS.2;Parent=LotjaGi5g1v0232500.2
LjG1.1_chr5	PGSB	exon	53994996	53995115	.	+	.	ID=LotjaGi5g1v0232500.2.exon.3;Parent=LotjaGi5g1v0232500.2
LjG1.1_chr5	PGSB	CDS	53994996	53995115	.	+	0	ID=LotjaGi5g1v0232500.2.CDS.3;Parent=LotjaGi5g1v0232500.2
LjG1.1_chr5	PGSB	exon	53995368	53995394	.	+	.	ID=LotjaGi5g1v0232500.2.exon.4;Parent=LotjaGi5g1v0232500.2
LjG1.1_chr5	PGSB	CDS	53995368	53995394	.	+	0	ID=LotjaGi5g1v0232500.2.CDS.4;Parent=LotjaGi5g1v0232500.2
LjG1.1_chr5	PGSB	exon	53995542	53995637	.	+	.	ID=LotjaGi5g1v0232500.2.exon.5;Parent=LotjaGi5g1v0232500.2
LjG1.1_chr5	PGSB	CDS	53995542	53995637	.	+	0	ID=LotjaGi5g1v0232500.2.CDS.5;Parent=LotjaGi5g1v0232500.2
LjG1.1_chr5	PGSB	exon	53995769	53995921	.	+	.	ID=LotjaGi5g1v0232500.2.exon.6;Parent=LotjaGi5g1v0232500.2
LjG1.1_chr5	PGSB	CDS	53995769	53995921	.	+	0	ID=LotjaGi5g1v0232500.2.CDS.6;Parent=LotjaGi5g1v0232500.2
LjG1.1_chr5	PGSB	exon	53996001	53996078	.	+	.	ID=LotjaGi5g1v0232500.2.exon.7;Parent=LotjaGi5g1v0232500.2
LjG1.1_chr5	PGSB	CDS	53996001	53996078	.	+	0	ID=LotjaGi5g1v0232500.2.CDS.7;Parent=LotjaGi5g1v0232500.2
LjG1.1_chr5	PGSB	CDS	53996331	53996570	.	+	0	ID=LotjaGi5g1v0232500.2.CDS.8;Parent=LotjaGi5g1v0232500.2
LjG1.1_chr5	PGSB	exon	53996331	53996577	.	+	.	ID=LotjaGi5g1v0232500.2.exon.8;Parent=LotjaGi5g1v0232500.2
LjG1.1_chr5	PGSB	three_prime_UTR	53996571	53996577	.	+	.	ID=LotjaGi5g1v0232500.2.three_prime_UTR.1;Parent=LotjaGi5g1v0232500.2
LjG1.1_chr5	PGSB	exon	53996737	53996826	.	+	.	ID=LotjaGi5g1v0232500.2.exon.9;Parent=LotjaGi5g1v0232500.2
LjG1.1_chr5	PGSB	three_prime_UTR	53996737	53996826	.	+	.	ID=LotjaGi5g1v0232500.2.three_prime_UTR.2;Parent=LotjaGi5g1v0232500.2
###
LjG1.1_chr5	PGSB	gene	53993898	54000380	.	-	.	ID=LotjaGi5g1v0232600
LjG1.1_chr5	PGSB	three_prime_UTR	53993898	53997182	.	-	.	ID=LotjaGi5g1v0232600.1.three_prime_UTR.1;Parent=LotjaGi5g1v0232600.1
LjG1.1_chr5	PGSB	exon	53993898	53997351	.	-	.	ID=LotjaGi5g1v0232600.1.exon.1;Parent=LotjaGi5g1v0232600.1
LjG1.1_chr5	PGSB	CDS	53997183	53997351	.	-	1	ID=LotjaGi5g1v0232600.1.CDS.1;Parent=LotjaGi5g1v0232600.1
LjG1.1_chr5	PGSB	exon	53997470	53997621	.	-	.	ID=LotjaGi5g1v0232600.1.exon.2;Parent=LotjaGi5g1v0232600.1
LjG1.1_chr5	PGSB	CDS	53997470	53997621	.	-	0	ID=LotjaGi5g1v0232600.1.CDS.2;Parent=LotjaGi5g1v0232600.1
LjG1.1_chr5	PGSB	exon	53997705	53997863	.	-	.	ID=LotjaGi5g1v0232600.1.exon.3;Parent=LotjaGi5g1v0232600.1
LjG1.1_chr5	PGSB	CDS	53997705	53997863	.	-	0	ID=LotjaGi5g1v0232600.1.CDS.3;Parent=LotjaGi5g1v0232600.1
LjG1.1_chr5	PGSB	exon	53997970	53998222	.	-	.	ID=LotjaGi5g1v0232600.1.exon.4;Parent=LotjaGi5g1v0232600.1
LjG1.1_chr5	PGSB	CDS	53997970	53998222	.	-	1	ID=LotjaGi5g1v0232600.1.CDS.4;Parent=LotjaGi5g1v0232600.1
LjG1.1_chr5	PGSB	exon	53998415	53998531	.	-	.	ID=LotjaGi5g1v0232600.1.exon.5;Parent=LotjaGi5g1v0232600.1
LjG1.1_chr5	PGSB	CDS	53998415	53998531	.	-	1	ID=LotjaGi5g1v0232600.1.CDS.5;Parent=LotjaGi5g1v0232600.1
LjG1.1_chr5	PGSB	exon	53998760	53998822	.	-	.	ID=LotjaGi5g1v0232600.1.exon.6;Parent=LotjaGi5g1v0232600.1
LjG1.1_chr5	PGSB	CDS	53998760	53998822	.	-	1	ID=LotjaGi5g1v0232600.1.CDS.6;Parent=LotjaGi5g1v0232600.1
LjG1.1_chr5	PGSB	CDS	53999974	54000152	.	-	0	ID=LotjaGi5g1v0232600.1.CDS.7;Parent=LotjaGi5g1v0232600.1
LjG1.1_chr5	PGSB	exon	53999974	54000380	.	-	.	ID=LotjaGi5g1v0232600.1.exon.7;Parent=LotjaGi5g1v0232600.1
LjG1.1_chr5	PGSB	five_prime_UTR	54000153	54000380	.	-	.	ID=LotjaGi5g1v0232600.1.five_prime_UTR.2;Parent=LotjaGi5g1v0232600.1
###
LjG1.1_chr5	PGSB	gene	54019722	54026860	.	-	.	ID=LotjaGi5g1v0232700_LC
LjG1.1_chr5	PGSB	three_prime_UTR	54019722	54020193	.	-	.	ID=LotjaGi5g1v0232700_LC.1.three_prime_UTR.1;Parent=LotjaGi5g1v0232700_LC.1
LjG1.1_chr5	PGSB	exon	54019722	54020697	.	-	.	ID=LotjaGi5g1v0232700_LC.1.exon.1;Parent=LotjaGi5g1v0232700_LC.1
LjG1.1_chr5	PGSB	CDS	54020194	54020697	.	-	0	ID=LotjaGi5g1v0232700_LC.1.CDS.1;Parent=LotjaGi5g1v0232700_LC.1
LjG1.1_chr5	PGSB	CDS	54020778	54021020	.	-	0	ID=LotjaGi5g1v0232700_LC.1.CDS.2;Parent=LotjaGi5g1v0232700_LC.1
LjG1.1_chr5	PGSB	exon	54020778	54021059	.	-	.	ID=LotjaGi5g1v0232700_LC.1.exon.2;Parent=LotjaGi5g1v0232700_LC.1
LjG1.1_chr5	PGSB	five_prime_UTR	54021021	54021059	.	-	.	ID=LotjaGi5g1v0232700_LC.1.five_prime_UTR.2;Parent=LotjaGi5g1v0232700_LC.1
LjG1.1_chr5	PGSB	exon	54022224	54026860	.	-	.	ID=LotjaGi5g1v0232700_LC.1.exon.3;Parent=LotjaGi5g1v0232700_LC.1
LjG1.1_chr5	PGSB	five_prime_UTR	54022224	54026860	.	-	.	ID=LotjaGi5g1v0232700_LC.1.five_prime_UTR.3;Parent=LotjaGi5g1v0232700_LC.1
###
LjG1.1_chr5	PGSB	gene	54031311	54035751	.	+	.	ID=LotjaGi5g1v0232800
LjG1.1_chr5	PGSB	exon	54031311	54031806	.	+	.	ID=LotjaGi5g1v0232800.1.exon.1;Parent=LotjaGi5g1v0232800.1
LjG1.1_chr5	PGSB	five_prime_UTR	54031311	54031806	.	+	.	ID=LotjaGi5g1v0232800.1.five_prime_UTR.1;Parent=LotjaGi5g1v0232800.1
LjG1.1_chr5	PGSB	five_prime_UTR	54032250	54032297	.	+	.	ID=LotjaGi5g1v0232800.1.five_prime_UTR.2;Parent=LotjaGi5g1v0232800.1
LjG1.1_chr5	PGSB	exon	54032250	54032576	.	+	.	ID=LotjaGi5g1v0232800.1.exon.2;Parent=LotjaGi5g1v0232800.1
LjG1.1_chr5	PGSB	CDS	54032298	54032576	.	+	0	ID=LotjaGi5g1v0232800.1.CDS.1;Parent=LotjaGi5g1v0232800.1
LjG1.1_chr5	PGSB	exon	54033123	54033227	.	+	.	ID=LotjaGi5g1v0232800.1.exon.3;Parent=LotjaGi5g1v0232800.1
LjG1.1_chr5	PGSB	CDS	54033123	54033227	.	+	0	ID=LotjaGi5g1v0232800.1.CDS.2;Parent=LotjaGi5g1v0232800.1
LjG1.1_chr5	PGSB	exon	54033311	54033358	.	+	.	ID=LotjaGi5g1v0232800.1.exon.4;Parent=LotjaGi5g1v0232800.1
LjG1.1_chr5	PGSB	CDS	54033311	54033358	.	+	0	ID=LotjaGi5g1v0232800.1.CDS.3;Parent=LotjaGi5g1v0232800.1
LjG1.1_chr5	PGSB	CDS	54034445	54034684	.	+	0	ID=LotjaGi5g1v0232800.1.CDS.4;Parent=LotjaGi5g1v0232800.1
LjG1.1_chr5	PGSB	exon	54034445	54035751	.	+	.	ID=LotjaGi5g1v0232800.1.exon.5;Parent=LotjaGi5g1v0232800.1
LjG1.1_chr5	PGSB	three_prime_UTR	54034685	54035751	.	+	.	ID=LotjaGi5g1v0232800.1.three_prime_UTR.3;Parent=LotjaGi5g1v0232800.1
###
LjG1.1_chr5	PGSB	gene	54037135	54038295	.	-	.	ID=LotjaGi5g1v0232900
LjG1.1_chr5	PGSB	three_prime_UTR	54037135	54037544	.	-	.	ID=LotjaGi5g1v0232900.1.three_prime_UTR.1;Parent=LotjaGi5g1v0232900.1
LjG1.1_chr5	PGSB	exon	54037135	54037660	.	-	.	ID=LotjaGi5g1v0232900.1.exon.1;Parent=LotjaGi5g1v0232900.1
LjG1.1_chr5	PGSB	CDS	54037545	54037660	.	-	2	ID=LotjaGi5g1v0232900.1.CDS.1;Parent=LotjaGi5g1v0232900.1
LjG1.1_chr5	PGSB	exon	54037744	54037831	.	-	.	ID=LotjaGi5g1v0232900.1.exon.2;Parent=LotjaGi5g1v0232900.1
LjG1.1_chr5	PGSB	CDS	54037744	54037831	.	-	0	ID=LotjaGi5g1v0232900.1.CDS.2;Parent=LotjaGi5g1v0232900.1
LjG1.1_chr5	PGSB	CDS	54037911	54038120	.	-	0	ID=LotjaGi5g1v0232900.1.CDS.3;Parent=LotjaGi5g1v0232900.1
LjG1.1_chr5	PGSB	exon	54037911	54038295	.	-	.	ID=LotjaGi5g1v0232900.1.exon.3;Parent=LotjaGi5g1v0232900.1
LjG1.1_chr5	PGSB	five_prime_UTR	54038121	54038295	.	-	.	ID=LotjaGi5g1v0232900.1.five_prime_UTR.2;Parent=LotjaGi5g1v0232900.1
###
LjG1.1_chr5	PGSB	gene	54040914	54045900	.	-	.	ID=LotjaGi5g1v0233000
LjG1.1_chr5	PGSB	three_prime_UTR	54040914	54041791	.	-	.	ID=LotjaGi5g1v0233000.1.three_prime_UTR.1;Parent=LotjaGi5g1v0233000.1
LjG1.1_chr5	PGSB	exon	54040914	54041874	.	-	.	ID=LotjaGi5g1v0233000.1.exon.1;Parent=LotjaGi5g1v0233000.1
LjG1.1_chr5	PGSB	CDS	54041792	54041874	.	-	2	ID=LotjaGi5g1v0233000.1.CDS.1;Parent=LotjaGi5g1v0233000.1
LjG1.1_chr5	PGSB	exon	54041978	54042080	.	-	.	ID=LotjaGi5g1v0233000.1.exon.2;Parent=LotjaGi5g1v0233000.1
LjG1.1_chr5	PGSB	CDS	54041978	54042080	.	-	0	ID=LotjaGi5g1v0233000.1.CDS.2;Parent=LotjaGi5g1v0233000.1
LjG1.1_chr5	PGSB	exon	54042271	54042354	.	-	.	ID=LotjaGi5g1v0233000.1.exon.3;Parent=LotjaGi5g1v0233000.1
LjG1.1_chr5	PGSB	CDS	54042271	54042354	.	-	0	ID=LotjaGi5g1v0233000.1.CDS.3;Parent=LotjaGi5g1v0233000.1
LjG1.1_chr5	PGSB	exon	54042467	54042562	.	-	.	ID=LotjaGi5g1v0233000.1.exon.4;Parent=LotjaGi5g1v0233000.1
LjG1.1_chr5	PGSB	CDS	54042467	54042562	.	-	0	ID=LotjaGi5g1v0233000.1.CDS.4;Parent=LotjaGi5g1v0233000.1
LjG1.1_chr5	PGSB	exon	54042805	54042855	.	-	.	ID=LotjaGi5g1v0233000.1.exon.5;Parent=LotjaGi5g1v0233000.1
LjG1.1_chr5	PGSB	CDS	54042805	54042855	.	-	0	ID=LotjaGi5g1v0233000.1.CDS.5;Parent=LotjaGi5g1v0233000.1
LjG1.1_chr5	PGSB	exon	54042935	54043075	.	-	.	ID=LotjaGi5g1v0233000.1.exon.6;Parent=LotjaGi5g1v0233000.1
LjG1.1_chr5	PGSB	CDS	54042935	54043075	.	-	0	ID=LotjaGi5g1v0233000.1.CDS.6;Parent=LotjaGi5g1v0233000.1
LjG1.1_chr5	PGSB	exon	54043168	54043224	.	-	.	ID=LotjaGi5g1v0233000.1.exon.7;Parent=LotjaGi5g1v0233000.1
LjG1.1_chr5	PGSB	CDS	54043168	54043224	.	-	0	ID=LotjaGi5g1v0233000.1.CDS.7;Parent=LotjaGi5g1v0233000.1
LjG1.1_chr5	PGSB	exon	54043393	54043467	.	-	.	ID=LotjaGi5g1v0233000.1.exon.8;Parent=LotjaGi5g1v0233000.1
LjG1.1_chr5	PGSB	CDS	54043393	54043467	.	-	0	ID=LotjaGi5g1v0233000.1.CDS.8;Parent=LotjaGi5g1v0233000.1
LjG1.1_chr5	PGSB	exon	54043554	54043826	.	-	.	ID=LotjaGi5g1v0233000.1.exon.9;Parent=LotjaGi5g1v0233000.1
LjG1.1_chr5	PGSB	CDS	54043554	54043826	.	-	0	ID=LotjaGi5g1v0233000.1.CDS.9;Parent=LotjaGi5g1v0233000.1
LjG1.1_chr5	PGSB	exon	54043932	54043991	.	-	.	ID=LotjaGi5g1v0233000.1.exon.10;Parent=LotjaGi5g1v0233000.1
LjG1.1_chr5	PGSB	CDS	54043932	54043991	.	-	0	ID=LotjaGi5g1v0233000.1.CDS.10;Parent=LotjaGi5g1v0233000.1
LjG1.1_chr5	PGSB	exon	54044558	54044653	.	-	.	ID=LotjaGi5g1v0233000.1.exon.11;Parent=LotjaGi5g1v0233000.1
LjG1.1_chr5	PGSB	CDS	54044558	54044653	.	-	0	ID=LotjaGi5g1v0233000.1.CDS.11;Parent=LotjaGi5g1v0233000.1
LjG1.1_chr5	PGSB	CDS	54044754	54044873	.	-	0	ID=LotjaGi5g1v0233000.1.CDS.12;Parent=LotjaGi5g1v0233000.1
LjG1.1_chr5	PGSB	exon	54044754	54044923	.	-	.	ID=LotjaGi5g1v0233000.1.exon.12;Parent=LotjaGi5g1v0233000.1
LjG1.1_chr5	PGSB	five_prime_UTR	54044874	54044923	.	-	.	ID=LotjaGi5g1v0233000.1.five_prime_UTR.2;Parent=LotjaGi5g1v0233000.1
LjG1.1_chr5	PGSB	exon	54045486	54045900	.	-	.	ID=LotjaGi5g1v0233000.1.exon.13;Parent=LotjaGi5g1v0233000.1
LjG1.1_chr5	PGSB	five_prime_UTR	54045486	54045900	.	-	.	ID=LotjaGi5g1v0233000.1.five_prime_UTR.3;Parent=LotjaGi5g1v0233000.1
###
LjG1.1_chr5	PGSB	gene	54057461	54060479	.	+	.	ID=LotjaGi5g1v0233100
LjG1.1_chr5	PGSB	five_prime_UTR	54057461	54057695	.	+	.	ID=LotjaGi5g1v0233100.1.five_prime_UTR.1;Parent=LotjaGi5g1v0233100.1
LjG1.1_chr5	PGSB	exon	54057461	54057780	.	+	.	ID=LotjaGi5g1v0233100.1.exon.1;Parent=LotjaGi5g1v0233100.1
LjG1.1_chr5	PGSB	CDS	54057696	54057780	.	+	0	ID=LotjaGi5g1v0233100.1.CDS.1;Parent=LotjaGi5g1v0233100.1
LjG1.1_chr5	PGSB	exon	54058115	54058963	.	+	.	ID=LotjaGi5g1v0233100.1.exon.2;Parent=LotjaGi5g1v0233100.1
LjG1.1_chr5	PGSB	CDS	54058115	54058963	.	+	2	ID=LotjaGi5g1v0233100.1.CDS.2;Parent=LotjaGi5g1v0233100.1
LjG1.1_chr5	PGSB	exon	54059052	54059244	.	+	.	ID=LotjaGi5g1v0233100.1.exon.3;Parent=LotjaGi5g1v0233100.1
LjG1.1_chr5	PGSB	CDS	54059052	54059244	.	+	2	ID=LotjaGi5g1v0233100.1.CDS.3;Parent=LotjaGi5g1v0233100.1
LjG1.1_chr5	PGSB	CDS	54059466	54059655	.	+	1	ID=LotjaGi5g1v0233100.1.CDS.4;Parent=LotjaGi5g1v0233100.1
LjG1.1_chr5	PGSB	exon	54059466	54060479	.	+	.	ID=LotjaGi5g1v0233100.1.exon.4;Parent=LotjaGi5g1v0233100.1
LjG1.1_chr5	PGSB	three_prime_UTR	54059656	54060479	.	+	.	ID=LotjaGi5g1v0233100.1.three_prime_UTR.2;Parent=LotjaGi5g1v0233100.1
###
LjG1.1_chr5	PGSB	gene	54060622	54065689	.	-	.	ID=LotjaGi5g1v0233200
LjG1.1_chr5	PGSB	three_prime_UTR	54060622	54061154	.	-	.	ID=LotjaGi5g1v0233200.1.three_prime_UTR.1;Parent=LotjaGi5g1v0233200.1
LjG1.1_chr5	PGSB	exon	54060622	54061328	.	-	.	ID=LotjaGi5g1v0233200.1.exon.1;Parent=LotjaGi5g1v0233200.1
LjG1.1_chr5	PGSB	CDS	54061155	54061328	.	-	0	ID=LotjaGi5g1v0233200.1.CDS.1;Parent=LotjaGi5g1v0233200.1
LjG1.1_chr5	PGSB	exon	54061555	54061656	.	-	.	ID=LotjaGi5g1v0233200.1.exon.2;Parent=LotjaGi5g1v0233200.1
LjG1.1_chr5	PGSB	CDS	54061555	54061656	.	-	0	ID=LotjaGi5g1v0233200.1.CDS.2;Parent=LotjaGi5g1v0233200.1
LjG1.1_chr5	PGSB	exon	54061774	54062235	.	-	.	ID=LotjaGi5g1v0233200.1.exon.3;Parent=LotjaGi5g1v0233200.1
LjG1.1_chr5	PGSB	CDS	54061774	54062235	.	-	0	ID=LotjaGi5g1v0233200.1.CDS.3;Parent=LotjaGi5g1v0233200.1
LjG1.1_chr5	PGSB	exon	54064360	54064467	.	-	.	ID=LotjaGi5g1v0233200.1.exon.4;Parent=LotjaGi5g1v0233200.1
LjG1.1_chr5	PGSB	CDS	54064360	54064467	.	-	0	ID=LotjaGi5g1v0233200.1.CDS.4;Parent=LotjaGi5g1v0233200.1
LjG1.1_chr5	PGSB	CDS	54064676	54064876	.	-	0	ID=LotjaGi5g1v0233200.1.CDS.5;Parent=LotjaGi5g1v0233200.1
LjG1.1_chr5	PGSB	exon	54064676	54064936	.	-	.	ID=LotjaGi5g1v0233200.1.exon.5;Parent=LotjaGi5g1v0233200.1
LjG1.1_chr5	PGSB	five_prime_UTR	54064877	54064936	.	-	.	ID=LotjaGi5g1v0233200.1.five_prime_UTR.2;Parent=LotjaGi5g1v0233200.1
LjG1.1_chr5	PGSB	exon	54065511	54065689	.	-	.	ID=LotjaGi5g1v0233200.1.exon.6;Parent=LotjaGi5g1v0233200.1
LjG1.1_chr5	PGSB	five_prime_UTR	54065511	54065689	.	-	.	ID=LotjaGi5g1v0233200.1.five_prime_UTR.3;Parent=LotjaGi5g1v0233200.1
###
LjG1.1_chr5	PGSB	gene	54070367	54072082	.	+	.	ID=LotjaGi5g1v0233300_LC
LjG1.1_chr5	PGSB	five_prime_UTR	54070367	54070367	.	+	.	ID=LotjaGi5g1v0233300_LC.1.five_prime_UTR.1;Parent=LotjaGi5g1v0233300_LC.1
LjG1.1_chr5	PGSB	exon	54070367	54070533	.	+	.	ID=LotjaGi5g1v0233300_LC.1.exon.1;Parent=LotjaGi5g1v0233300_LC.1
LjG1.1_chr5	PGSB	CDS	54070368	54070533	.	+	0	ID=LotjaGi5g1v0233300_LC.1.CDS.1;Parent=LotjaGi5g1v0233300_LC.1
LjG1.1_chr5	PGSB	exon	54071722	54071816	.	+	.	ID=LotjaGi5g1v0233300_LC.1.exon.2;Parent=LotjaGi5g1v0233300_LC.1
LjG1.1_chr5	PGSB	CDS	54071722	54071816	.	+	2	ID=LotjaGi5g1v0233300_LC.1.CDS.2;Parent=LotjaGi5g1v0233300_LC.1
LjG1.1_chr5	PGSB	exon	54071897	54072082	.	+	.	ID=LotjaGi5g1v0233300_LC.1.exon.3;Parent=LotjaGi5g1v0233300_LC.1
LjG1.1_chr5	PGSB	CDS	54071897	54072082	.	+	0	ID=LotjaGi5g1v0233300_LC.1.CDS.3;Parent=LotjaGi5g1v0233300_LC.1
###
LjG1.1_chr5	PGSB	gene	54076457	54080372	.	+	.	ID=LotjaGi5g1v0233400
LjG1.1_chr5	PGSB	five_prime_UTR	54076457	54076701	.	+	.	ID=LotjaGi5g1v0233400.1.five_prime_UTR.1;Parent=LotjaGi5g1v0233400.1
LjG1.1_chr5	PGSB	exon	54076457	54079074	.	+	.	ID=LotjaGi5g1v0233400.1.exon.1;Parent=LotjaGi5g1v0233400.1
LjG1.1_chr5	PGSB	CDS	54076702	54078876	.	+	0	ID=LotjaGi5g1v0233400.1.CDS.1;Parent=LotjaGi5g1v0233400.1
LjG1.1_chr5	PGSB	three_prime_UTR	54078877	54079074	.	+	.	ID=LotjaGi5g1v0233400.1.three_prime_UTR.2;Parent=LotjaGi5g1v0233400.1
LjG1.1_chr5	PGSB	exon	54079434	54080372	.	+	.	ID=LotjaGi5g1v0233400.1.exon.2;Parent=LotjaGi5g1v0233400.1
LjG1.1_chr5	PGSB	three_prime_UTR	54079434	54080372	.	+	.	ID=LotjaGi5g1v0233400.1.three_prime_UTR.3;Parent=LotjaGi5g1v0233400.1
###
LjG1.1_chr5	PGSB	gene	54080423	54082837	.	-	.	ID=LotjaGi5g1v0233500
LjG1.1_chr5	PGSB	three_prime_UTR	54080423	54081768	.	-	.	ID=LotjaGi5g1v0233500.1.three_prime_UTR.1;Parent=LotjaGi5g1v0233500.1
LjG1.1_chr5	PGSB	exon	54080423	54082837	.	-	.	ID=LotjaGi5g1v0233500.1.exon.1;Parent=LotjaGi5g1v0233500.1
LjG1.1_chr5	PGSB	CDS	54081769	54082611	.	-	0	ID=LotjaGi5g1v0233500.1.CDS.1;Parent=LotjaGi5g1v0233500.1
LjG1.1_chr5	PGSB	five_prime_UTR	54082612	54082837	.	-	.	ID=LotjaGi5g1v0233500.1.five_prime_UTR.2;Parent=LotjaGi5g1v0233500.1
###
LjG1.1_chr5	PGSB	gene	54084174	54089036	.	-	.	ID=LotjaGi5g1v0233600_LC
LjG1.1_chr5	PGSB	three_prime_UTR	54085481	54085486	.	-	.	ID=LotjaGi5g1v0233600_LC.5.three_prime_UTR.1;Parent=LotjaGi5g1v0233600_LC.5
LjG1.1_chr5	PGSB	exon	54085481	54087413	.	-	.	ID=LotjaGi5g1v0233600_LC.5.exon.1;Parent=LotjaGi5g1v0233600_LC.5
LjG1.1_chr5	PGSB	CDS	54085487	54087413	.	-	1	ID=LotjaGi5g1v0233600_LC.5.CDS.1;Parent=LotjaGi5g1v0233600_LC.5
LjG1.1_chr5	PGSB	exon	54087484	54087830	.	-	.	ID=LotjaGi5g1v0233600_LC.5.exon.2;Parent=LotjaGi5g1v0233600_LC.5
LjG1.1_chr5	PGSB	CDS	54087484	54087830	.	-	0	ID=LotjaGi5g1v0233600_LC.5.CDS.2;Parent=LotjaGi5g1v0233600_LC.5
###
LjG1.1_chr5	PGSB	gene	54090358	54091704	.	-	.	ID=LotjaGi5g1v0233700
LjG1.1_chr5	PGSB	three_prime_UTR	54090358	54090632	.	-	.	ID=LotjaGi5g1v0233700.1.three_prime_UTR.1;Parent=LotjaGi5g1v0233700.1
LjG1.1_chr5	PGSB	exon	54090358	54090775	.	-	.	ID=LotjaGi5g1v0233700.1.exon.1;Parent=LotjaGi5g1v0233700.1
LjG1.1_chr5	PGSB	CDS	54090633	54090775	.	-	2	ID=LotjaGi5g1v0233700.1.CDS.1;Parent=LotjaGi5g1v0233700.1
LjG1.1_chr5	PGSB	CDS	54090976	54091153	.	-	0	ID=LotjaGi5g1v0233700.1.CDS.2;Parent=LotjaGi5g1v0233700.1
LjG1.1_chr5	PGSB	exon	54090976	54091704	.	-	.	ID=LotjaGi5g1v0233700.1.exon.2;Parent=LotjaGi5g1v0233700.1
LjG1.1_chr5	PGSB	five_prime_UTR	54091154	54091704	.	-	.	ID=LotjaGi5g1v0233700.1.five_prime_UTR.2;Parent=LotjaGi5g1v0233700.1
###
LjG1.1_chr5	PGSB	gene	54092117	54097311	.	+	.	ID=LotjaGi5g1v0233800
LjG1.1_chr5	PGSB	exon	54092139	54092395	.	+	.	ID=LotjaGi5g1v0233800.2.exon.1;Parent=LotjaGi5g1v0233800.2
LjG1.1_chr5	PGSB	five_prime_UTR	54092139	54092395	.	+	.	ID=LotjaGi5g1v0233800.2.five_prime_UTR.1;Parent=LotjaGi5g1v0233800.2
LjG1.1_chr5	PGSB	five_prime_UTR	54093317	54093325	.	+	.	ID=LotjaGi5g1v0233800.2.five_prime_UTR.2;Parent=LotjaGi5g1v0233800.2
LjG1.1_chr5	PGSB	exon	54093317	54093685	.	+	.	ID=LotjaGi5g1v0233800.2.exon.2;Parent=LotjaGi5g1v0233800.2
LjG1.1_chr5	PGSB	CDS	54093326	54093685	.	+	0	ID=LotjaGi5g1v0233800.2.CDS.1;Parent=LotjaGi5g1v0233800.2
LjG1.1_chr5	PGSB	exon	54093778	54093838	.	+	.	ID=LotjaGi5g1v0233800.2.exon.3;Parent=LotjaGi5g1v0233800.2
LjG1.1_chr5	PGSB	CDS	54093778	54093838	.	+	0	ID=LotjaGi5g1v0233800.2.CDS.2;Parent=LotjaGi5g1v0233800.2
LjG1.1_chr5	PGSB	exon	54093963	54094057	.	+	.	ID=LotjaGi5g1v0233800.2.exon.4;Parent=LotjaGi5g1v0233800.2
LjG1.1_chr5	PGSB	CDS	54093963	54094057	.	+	2	ID=LotjaGi5g1v0233800.2.CDS.3;Parent=LotjaGi5g1v0233800.2
LjG1.1_chr5	PGSB	exon	54094136	54094248	.	+	.	ID=LotjaGi5g1v0233800.2.exon.5;Parent=LotjaGi5g1v0233800.2
LjG1.1_chr5	PGSB	CDS	54094136	54094248	.	+	0	ID=LotjaGi5g1v0233800.2.CDS.4;Parent=LotjaGi5g1v0233800.2
LjG1.1_chr5	PGSB	exon	54094429	54094597	.	+	.	ID=LotjaGi5g1v0233800.2.exon.6;Parent=LotjaGi5g1v0233800.2
LjG1.1_chr5	PGSB	CDS	54094429	54094597	.	+	1	ID=LotjaGi5g1v0233800.2.CDS.5;Parent=LotjaGi5g1v0233800.2
LjG1.1_chr5	PGSB	exon	54094684	54094723	.	+	.	ID=LotjaGi5g1v0233800.2.exon.7;Parent=LotjaGi5g1v0233800.2
LjG1.1_chr5	PGSB	CDS	54094684	54094723	.	+	0	ID=LotjaGi5g1v0233800.2.CDS.6;Parent=LotjaGi5g1v0233800.2
LjG1.1_chr5	PGSB	exon	54094970	54095034	.	+	.	ID=LotjaGi5g1v0233800.2.exon.8;Parent=LotjaGi5g1v0233800.2
LjG1.1_chr5	PGSB	CDS	54094970	54095034	.	+	2	ID=LotjaGi5g1v0233800.2.CDS.7;Parent=LotjaGi5g1v0233800.2
LjG1.1_chr5	PGSB	exon	54095113	54095226	.	+	.	ID=LotjaGi5g1v0233800.2.exon.9;Parent=LotjaGi5g1v0233800.2
LjG1.1_chr5	PGSB	CDS	54095113	54095226	.	+	0	ID=LotjaGi5g1v0233800.2.CDS.8;Parent=LotjaGi5g1v0233800.2
LjG1.1_chr5	PGSB	exon	54095331	54095395	.	+	.	ID=LotjaGi5g1v0233800.2.exon.10;Parent=LotjaGi5g1v0233800.2
LjG1.1_chr5	PGSB	CDS	54095331	54095395	.	+	0	ID=LotjaGi5g1v0233800.2.CDS.9;Parent=LotjaGi5g1v0233800.2
LjG1.1_chr5	PGSB	exon	54096088	54096241	.	+	.	ID=LotjaGi5g1v0233800.2.exon.11;Parent=LotjaGi5g1v0233800.2
LjG1.1_chr5	PGSB	CDS	54096088	54096241	.	+	1	ID=LotjaGi5g1v0233800.2.CDS.10;Parent=LotjaGi5g1v0233800.2
LjG1.1_chr5	PGSB	exon	54096347	54096466	.	+	.	ID=LotjaGi5g1v0233800.2.exon.12;Parent=LotjaGi5g1v0233800.2
LjG1.1_chr5	PGSB	CDS	54096347	54096466	.	+	0	ID=LotjaGi5g1v0233800.2.CDS.11;Parent=LotjaGi5g1v0233800.2
LjG1.1_chr5	PGSB	exon	54096636	54096724	.	+	.	ID=LotjaGi5g1v0233800.2.exon.13;Parent=LotjaGi5g1v0233800.2
LjG1.1_chr5	PGSB	CDS	54096636	54096724	.	+	0	ID=LotjaGi5g1v0233800.2.CDS.12;Parent=LotjaGi5g1v0233800.2
LjG1.1_chr5	PGSB	CDS	54096889	54096973	.	+	1	ID=LotjaGi5g1v0233800.2.CDS.13;Parent=LotjaGi5g1v0233800.2
LjG1.1_chr5	PGSB	exon	54096889	54097276	.	+	.	ID=LotjaGi5g1v0233800.2.exon.14;Parent=LotjaGi5g1v0233800.2
LjG1.1_chr5	PGSB	three_prime_UTR	54096974	54097276	.	+	.	ID=LotjaGi5g1v0233800.2.three_prime_UTR.3;Parent=LotjaGi5g1v0233800.2
###
LjG1.1_chr5	PGSB	gene	54163703	54164587	.	+	.	ID=LotjaGi5g1v0233900_LC
LjG1.1_chr5	PGSB	five_prime_UTR	54163703	54164079	.	+	.	ID=LotjaGi5g1v0233900_LC.1.five_prime_UTR.1;Parent=LotjaGi5g1v0233900_LC.1
LjG1.1_chr5	PGSB	exon	54163703	54164587	.	+	.	ID=LotjaGi5g1v0233900_LC.1.exon.1;Parent=LotjaGi5g1v0233900_LC.1
LjG1.1_chr5	PGSB	CDS	54164080	54164415	.	+	0	ID=LotjaGi5g1v0233900_LC.1.CDS.1;Parent=LotjaGi5g1v0233900_LC.1
LjG1.1_chr5	PGSB	three_prime_UTR	54164416	54164587	.	+	.	ID=LotjaGi5g1v0233900_LC.1.three_prime_UTR.2;Parent=LotjaGi5g1v0233900_LC.1
###
LjG1.1_chr5	PGSB	gene	54196763	54199625	.	+	.	ID=LotjaGi5g1v0234000_LC
###
LjG1.1_chr5	PGSB	gene	54201211	54201735	.	-	.	ID=LotjaGi5g1v0234100_LC
###
LjG1.1_chr5	PGSB	gene	54211735	54212503	.	+	.	ID=LotjaGi5g1v0234200_LC
LjG1.1_chr5	PGSB	exon	54211735	54211900	.	+	.	ID=LotjaGi5g1v0234200_LC.1.exon.1;Parent=LotjaGi5g1v0234200_LC.1
LjG1.1_chr5	PGSB	CDS	54211735	54211900	.	+	0	ID=LotjaGi5g1v0234200_LC.1.CDS.1;Parent=LotjaGi5g1v0234200_LC.1
LjG1.1_chr5	PGSB	CDS	54212012	54212502	.	+	2	ID=LotjaGi5g1v0234200_LC.1.CDS.2;Parent=LotjaGi5g1v0234200_LC.1
LjG1.1_chr5	PGSB	exon	54212012	54212503	.	+	.	ID=LotjaGi5g1v0234200_LC.1.exon.2;Parent=LotjaGi5g1v0234200_LC.1
LjG1.1_chr5	PGSB	three_prime_UTR	54212503	54212503	.	+	.	ID=LotjaGi5g1v0234200_LC.1.three_prime_UTR.1;Parent=LotjaGi5g1v0234200_LC.1
###
LjG1.1_chr5	PGSB	gene	54227575	54233508	.	+	.	ID=LotjaGi5g1v0234300
LjG1.1_chr5	PGSB	exon	54227575	54228515	.	+	.	ID=LotjaGi5g1v0234300.1.exon.1;Parent=LotjaGi5g1v0234300.1
LjG1.1_chr5	PGSB	five_prime_UTR	54227575	54228515	.	+	.	ID=LotjaGi5g1v0234300.1.five_prime_UTR.1;Parent=LotjaGi5g1v0234300.1
LjG1.1_chr5	PGSB	five_prime_UTR	54228730	54228875	.	+	.	ID=LotjaGi5g1v0234300.1.five_prime_UTR.2;Parent=LotjaGi5g1v0234300.1
LjG1.1_chr5	PGSB	exon	54228730	54228961	.	+	.	ID=LotjaGi5g1v0234300.1.exon.2;Parent=LotjaGi5g1v0234300.1
LjG1.1_chr5	PGSB	CDS	54228876	54228961	.	+	0	ID=LotjaGi5g1v0234300.1.CDS.1;Parent=LotjaGi5g1v0234300.1
LjG1.1_chr5	PGSB	exon	54229192	54230416	.	+	.	ID=LotjaGi5g1v0234300.1.exon.3;Parent=LotjaGi5g1v0234300.1
LjG1.1_chr5	PGSB	CDS	54229192	54230416	.	+	1	ID=LotjaGi5g1v0234300.1.CDS.2;Parent=LotjaGi5g1v0234300.1
LjG1.1_chr5	PGSB	exon	54230521	54230622	.	+	.	ID=LotjaGi5g1v0234300.1.exon.4;Parent=LotjaGi5g1v0234300.1
LjG1.1_chr5	PGSB	CDS	54230521	54230622	.	+	0	ID=LotjaGi5g1v0234300.1.CDS.3;Parent=LotjaGi5g1v0234300.1
LjG1.1_chr5	PGSB	exon	54230723	54230788	.	+	.	ID=LotjaGi5g1v0234300.1.exon.5;Parent=LotjaGi5g1v0234300.1
LjG1.1_chr5	PGSB	CDS	54230723	54230788	.	+	0	ID=LotjaGi5g1v0234300.1.CDS.4;Parent=LotjaGi5g1v0234300.1
LjG1.1_chr5	PGSB	exon	54231123	54231188	.	+	.	ID=LotjaGi5g1v0234300.1.exon.6;Parent=LotjaGi5g1v0234300.1
LjG1.1_chr5	PGSB	CDS	54231123	54231188	.	+	0	ID=LotjaGi5g1v0234300.1.CDS.5;Parent=LotjaGi5g1v0234300.1
LjG1.1_chr5	PGSB	exon	54231287	54231805	.	+	.	ID=LotjaGi5g1v0234300.1.exon.7;Parent=LotjaGi5g1v0234300.1
LjG1.1_chr5	PGSB	CDS	54231287	54231805	.	+	0	ID=LotjaGi5g1v0234300.1.CDS.6;Parent=LotjaGi5g1v0234300.1
LjG1.1_chr5	PGSB	exon	54232403	54232502	.	+	.	ID=LotjaGi5g1v0234300.1.exon.8;Parent=LotjaGi5g1v0234300.1
LjG1.1_chr5	PGSB	CDS	54232403	54232502	.	+	0	ID=LotjaGi5g1v0234300.1.CDS.7;Parent=LotjaGi5g1v0234300.1
LjG1.1_chr5	PGSB	CDS	54232639	54232649	.	+	2	ID=LotjaGi5g1v0234300.1.CDS.8;Parent=LotjaGi5g1v0234300.1
LjG1.1_chr5	PGSB	exon	54232639	54233508	.	+	.	ID=LotjaGi5g1v0234300.1.exon.9;Parent=LotjaGi5g1v0234300.1
LjG1.1_chr5	PGSB	three_prime_UTR	54232650	54233508	.	+	.	ID=LotjaGi5g1v0234300.1.three_prime_UTR.3;Parent=LotjaGi5g1v0234300.1
###
LjG1.1_chr5	PGSB	gene	54233569	54239354	.	-	.	ID=LotjaGi5g1v0234400
LjG1.1_chr5	PGSB	three_prime_UTR	54233569	54234557	.	-	.	ID=LotjaGi5g1v0234400.1.three_prime_UTR.1;Parent=LotjaGi5g1v0234400.1
LjG1.1_chr5	PGSB	exon	54233569	54237263	.	-	.	ID=LotjaGi5g1v0234400.1.exon.1;Parent=LotjaGi5g1v0234400.1
LjG1.1_chr5	PGSB	CDS	54234558	54237263	.	-	0	ID=LotjaGi5g1v0234400.1.CDS.1;Parent=LotjaGi5g1v0234400.1
LjG1.1_chr5	PGSB	CDS	54238718	54238765	.	-	0	ID=LotjaGi5g1v0234400.1.CDS.2;Parent=LotjaGi5g1v0234400.1
LjG1.1_chr5	PGSB	exon	54238718	54239354	.	-	.	ID=LotjaGi5g1v0234400.1.exon.2;Parent=LotjaGi5g1v0234400.1
LjG1.1_chr5	PGSB	five_prime_UTR	54238766	54239354	.	-	.	ID=LotjaGi5g1v0234400.1.five_prime_UTR.2;Parent=LotjaGi5g1v0234400.1
###
LjG1.1_chr5	PGSB	gene	54260132	54262406	.	+	.	ID=LotjaGi5g1v0234500
LjG1.1_chr5	PGSB	five_prime_UTR	54260132	54260380	.	+	.	ID=LotjaGi5g1v0234500.1.five_prime_UTR.1;Parent=LotjaGi5g1v0234500.1
LjG1.1_chr5	PGSB	exon	54260132	54260513	.	+	.	ID=LotjaGi5g1v0234500.1.exon.1;Parent=LotjaGi5g1v0234500.1
LjG1.1_chr5	PGSB	CDS	54260381	54260513	.	+	0	ID=LotjaGi5g1v0234500.1.CDS.1;Parent=LotjaGi5g1v0234500.1
LjG1.1_chr5	PGSB	exon	54260649	54260778	.	+	.	ID=LotjaGi5g1v0234500.1.exon.2;Parent=LotjaGi5g1v0234500.1
LjG1.1_chr5	PGSB	CDS	54260649	54260778	.	+	2	ID=LotjaGi5g1v0234500.1.CDS.2;Parent=LotjaGi5g1v0234500.1
LjG1.1_chr5	PGSB	CDS	54260998	54261955	.	+	1	ID=LotjaGi5g1v0234500.1.CDS.3;Parent=LotjaGi5g1v0234500.1
LjG1.1_chr5	PGSB	exon	54260998	54262406	.	+	.	ID=LotjaGi5g1v0234500.1.exon.3;Parent=LotjaGi5g1v0234500.1
LjG1.1_chr5	PGSB	three_prime_UTR	54261956	54262406	.	+	.	ID=LotjaGi5g1v0234500.1.three_prime_UTR.2;Parent=LotjaGi5g1v0234500.1
###
LjG1.1_chr5	PGSB	gene	54266011	54271297	.	-	.	ID=LotjaGi5g1v0234600
LjG1.1_chr5	PGSB	three_prime_UTR	54266011	54266534	.	-	.	ID=LotjaGi5g1v0234600.1.three_prime_UTR.1;Parent=LotjaGi5g1v0234600.1
LjG1.1_chr5	PGSB	exon	54266011	54266642	.	-	.	ID=LotjaGi5g1v0234600.1.exon.1;Parent=LotjaGi5g1v0234600.1
LjG1.1_chr5	PGSB	CDS	54266535	54266642	.	-	0	ID=LotjaGi5g1v0234600.1.CDS.1;Parent=LotjaGi5g1v0234600.1
LjG1.1_chr5	PGSB	exon	54266835	54266980	.	-	.	ID=LotjaGi5g1v0234600.1.exon.2;Parent=LotjaGi5g1v0234600.1
LjG1.1_chr5	PGSB	CDS	54266835	54266980	.	-	2	ID=LotjaGi5g1v0234600.1.CDS.2;Parent=LotjaGi5g1v0234600.1
LjG1.1_chr5	PGSB	exon	54267084	54267189	.	-	.	ID=LotjaGi5g1v0234600.1.exon.3;Parent=LotjaGi5g1v0234600.1
LjG1.1_chr5	PGSB	CDS	54267084	54267189	.	-	0	ID=LotjaGi5g1v0234600.1.CDS.3;Parent=LotjaGi5g1v0234600.1
LjG1.1_chr5	PGSB	exon	54267318	54267395	.	-	.	ID=LotjaGi5g1v0234600.1.exon.4;Parent=LotjaGi5g1v0234600.1
LjG1.1_chr5	PGSB	CDS	54267318	54267395	.	-	0	ID=LotjaGi5g1v0234600.1.CDS.4;Parent=LotjaGi5g1v0234600.1
LjG1.1_chr5	PGSB	exon	54267527	54267580	.	-	.	ID=LotjaGi5g1v0234600.1.exon.5;Parent=LotjaGi5g1v0234600.1
LjG1.1_chr5	PGSB	CDS	54267527	54267580	.	-	0	ID=LotjaGi5g1v0234600.1.CDS.5;Parent=LotjaGi5g1v0234600.1
LjG1.1_chr5	PGSB	exon	54267744	54267804	.	-	.	ID=LotjaGi5g1v0234600.1.exon.6;Parent=LotjaGi5g1v0234600.1
LjG1.1_chr5	PGSB	CDS	54267744	54267804	.	-	1	ID=LotjaGi5g1v0234600.1.CDS.6;Parent=LotjaGi5g1v0234600.1
LjG1.1_chr5	PGSB	exon	54267904	54268028	.	-	.	ID=LotjaGi5g1v0234600.1.exon.7;Parent=LotjaGi5g1v0234600.1
LjG1.1_chr5	PGSB	CDS	54267904	54268028	.	-	0	ID=LotjaGi5g1v0234600.1.CDS.7;Parent=LotjaGi5g1v0234600.1
LjG1.1_chr5	PGSB	exon	54268125	54268211	.	-	.	ID=LotjaGi5g1v0234600.1.exon.8;Parent=LotjaGi5g1v0234600.1
LjG1.1_chr5	PGSB	CDS	54268125	54268211	.	-	0	ID=LotjaGi5g1v0234600.1.CDS.8;Parent=LotjaGi5g1v0234600.1
LjG1.1_chr5	PGSB	exon	54268326	54268399	.	-	.	ID=LotjaGi5g1v0234600.1.exon.9;Parent=LotjaGi5g1v0234600.1
LjG1.1_chr5	PGSB	CDS	54268326	54268399	.	-	2	ID=LotjaGi5g1v0234600.1.CDS.9;Parent=LotjaGi5g1v0234600.1
LjG1.1_chr5	PGSB	exon	54268489	54268618	.	-	.	ID=LotjaGi5g1v0234600.1.exon.10;Parent=LotjaGi5g1v0234600.1
LjG1.1_chr5	PGSB	CDS	54268489	54268618	.	-	0	ID=LotjaGi5g1v0234600.1.CDS.10;Parent=LotjaGi5g1v0234600.1
LjG1.1_chr5	PGSB	exon	54269056	54269138	.	-	.	ID=LotjaGi5g1v0234600.1.exon.11;Parent=LotjaGi5g1v0234600.1
LjG1.1_chr5	PGSB	CDS	54269056	54269138	.	-	2	ID=LotjaGi5g1v0234600.1.CDS.11;Parent=LotjaGi5g1v0234600.1
LjG1.1_chr5	PGSB	CDS	54269295	54269511	.	-	0	ID=LotjaGi5g1v0234600.1.CDS.12;Parent=LotjaGi5g1v0234600.1
LjG1.1_chr5	PGSB	exon	54269295	54269538	.	-	.	ID=LotjaGi5g1v0234600.1.exon.12;Parent=LotjaGi5g1v0234600.1
LjG1.1_chr5	PGSB	five_prime_UTR	54269512	54269538	.	-	.	ID=LotjaGi5g1v0234600.1.five_prime_UTR.2;Parent=LotjaGi5g1v0234600.1
LjG1.1_chr5	PGSB	exon	54271062	54271297	.	-	.	ID=LotjaGi5g1v0234600.1.exon.13;Parent=LotjaGi5g1v0234600.1
LjG1.1_chr5	PGSB	five_prime_UTR	54271062	54271297	.	-	.	ID=LotjaGi5g1v0234600.1.five_prime_UTR.3;Parent=LotjaGi5g1v0234600.1
###
LjG1.1_chr5	PGSB	gene	54277392	54281234	.	-	.	ID=LotjaGi5g1v0234700
LjG1.1_chr5	PGSB	three_prime_UTR	54277392	54277753	.	-	.	ID=LotjaGi5g1v0234700.1.three_prime_UTR.1;Parent=LotjaGi5g1v0234700.1
LjG1.1_chr5	PGSB	exon	54277392	54278789	.	-	.	ID=LotjaGi5g1v0234700.1.exon.1;Parent=LotjaGi5g1v0234700.1
LjG1.1_chr5	PGSB	CDS	54277754	54278789	.	-	1	ID=LotjaGi5g1v0234700.1.CDS.1;Parent=LotjaGi5g1v0234700.1
LjG1.1_chr5	PGSB	exon	54279580	54279695	.	-	.	ID=LotjaGi5g1v0234700.1.exon.2;Parent=LotjaGi5g1v0234700.1
LjG1.1_chr5	PGSB	CDS	54279580	54279695	.	-	0	ID=LotjaGi5g1v0234700.1.CDS.2;Parent=LotjaGi5g1v0234700.1
LjG1.1_chr5	PGSB	exon	54279901	54280323	.	-	.	ID=LotjaGi5g1v0234700.1.exon.3;Parent=LotjaGi5g1v0234700.1
LjG1.1_chr5	PGSB	CDS	54279901	54280323	.	-	0	ID=LotjaGi5g1v0234700.1.CDS.3;Parent=LotjaGi5g1v0234700.1
LjG1.1_chr5	PGSB	exon	54280523	54280740	.	-	.	ID=LotjaGi5g1v0234700.1.exon.4;Parent=LotjaGi5g1v0234700.1
LjG1.1_chr5	PGSB	CDS	54280523	54280740	.	-	2	ID=LotjaGi5g1v0234700.1.CDS.4;Parent=LotjaGi5g1v0234700.1
LjG1.1_chr5	PGSB	exon	54280828	54280897	.	-	.	ID=LotjaGi5g1v0234700.1.exon.5;Parent=LotjaGi5g1v0234700.1
LjG1.1_chr5	PGSB	CDS	54280828	54280897	.	-	0	ID=LotjaGi5g1v0234700.1.CDS.5;Parent=LotjaGi5g1v0234700.1
LjG1.1_chr5	PGSB	CDS	54280990	54280992	.	-	0	ID=LotjaGi5g1v0234700.1.CDS.6;Parent=LotjaGi5g1v0234700.1
LjG1.1_chr5	PGSB	exon	54280990	54281234	.	-	.	ID=LotjaGi5g1v0234700.1.exon.6;Parent=LotjaGi5g1v0234700.1
LjG1.1_chr5	PGSB	five_prime_UTR	54280993	54281234	.	-	.	ID=LotjaGi5g1v0234700.1.five_prime_UTR.2;Parent=LotjaGi5g1v0234700.1
###
LjG1.1_chr5	PGSB	gene	54290965	54296544	.	+	.	ID=LotjaGi5g1v0234800
LjG1.1_chr5	PGSB	five_prime_UTR	54291033	54291109	.	+	.	ID=LotjaGi5g1v0234800.2.five_prime_UTR.1;Parent=LotjaGi5g1v0234800.2
LjG1.1_chr5	PGSB	exon	54291033	54291121	.	+	.	ID=LotjaGi5g1v0234800.2.exon.1;Parent=LotjaGi5g1v0234800.2
LjG1.1_chr5	PGSB	CDS	54291110	54291121	.	+	0	ID=LotjaGi5g1v0234800.2.CDS.1;Parent=LotjaGi5g1v0234800.2
LjG1.1_chr5	PGSB	exon	54291213	54291329	.	+	.	ID=LotjaGi5g1v0234800.2.exon.2;Parent=LotjaGi5g1v0234800.2
LjG1.1_chr5	PGSB	CDS	54291213	54291329	.	+	0	ID=LotjaGi5g1v0234800.2.CDS.2;Parent=LotjaGi5g1v0234800.2
LjG1.1_chr5	PGSB	exon	54291445	54291503	.	+	.	ID=LotjaGi5g1v0234800.2.exon.3;Parent=LotjaGi5g1v0234800.2
LjG1.1_chr5	PGSB	CDS	54291445	54291503	.	+	0	ID=LotjaGi5g1v0234800.2.CDS.3;Parent=LotjaGi5g1v0234800.2
LjG1.1_chr5	PGSB	exon	54291599	54291658	.	+	.	ID=LotjaGi5g1v0234800.2.exon.4;Parent=LotjaGi5g1v0234800.2
LjG1.1_chr5	PGSB	CDS	54291599	54291658	.	+	1	ID=LotjaGi5g1v0234800.2.CDS.4;Parent=LotjaGi5g1v0234800.2
LjG1.1_chr5	PGSB	exon	54291745	54291798	.	+	.	ID=LotjaGi5g1v0234800.2.exon.5;Parent=LotjaGi5g1v0234800.2
LjG1.1_chr5	PGSB	CDS	54291745	54291798	.	+	1	ID=LotjaGi5g1v0234800.2.CDS.5;Parent=LotjaGi5g1v0234800.2
LjG1.1_chr5	PGSB	exon	54291944	54291992	.	+	.	ID=LotjaGi5g1v0234800.2.exon.6;Parent=LotjaGi5g1v0234800.2
LjG1.1_chr5	PGSB	CDS	54291944	54291992	.	+	1	ID=LotjaGi5g1v0234800.2.CDS.6;Parent=LotjaGi5g1v0234800.2
LjG1.1_chr5	PGSB	exon	54292110	54292157	.	+	.	ID=LotjaGi5g1v0234800.2.exon.7;Parent=LotjaGi5g1v0234800.2
LjG1.1_chr5	PGSB	CDS	54292110	54292157	.	+	0	ID=LotjaGi5g1v0234800.2.CDS.7;Parent=LotjaGi5g1v0234800.2
LjG1.1_chr5	PGSB	exon	54292265	54292330	.	+	.	ID=LotjaGi5g1v0234800.2.exon.8;Parent=LotjaGi5g1v0234800.2
LjG1.1_chr5	PGSB	CDS	54292265	54292330	.	+	0	ID=LotjaGi5g1v0234800.2.CDS.8;Parent=LotjaGi5g1v0234800.2
LjG1.1_chr5	PGSB	exon	54292407	54292457	.	+	.	ID=LotjaGi5g1v0234800.2.exon.9;Parent=LotjaGi5g1v0234800.2
LjG1.1_chr5	PGSB	CDS	54292407	54292457	.	+	0	ID=LotjaGi5g1v0234800.2.CDS.9;Parent=LotjaGi5g1v0234800.2
LjG1.1_chr5	PGSB	exon	54292760	54292879	.	+	.	ID=LotjaGi5g1v0234800.2.exon.10;Parent=LotjaGi5g1v0234800.2
LjG1.1_chr5	PGSB	CDS	54292760	54292879	.	+	0	ID=LotjaGi5g1v0234800.2.CDS.10;Parent=LotjaGi5g1v0234800.2
LjG1.1_chr5	PGSB	exon	54292952	54293036	.	+	.	ID=LotjaGi5g1v0234800.2.exon.11;Parent=LotjaGi5g1v0234800.2
LjG1.1_chr5	PGSB	CDS	54292952	54293036	.	+	0	ID=LotjaGi5g1v0234800.2.CDS.11;Parent=LotjaGi5g1v0234800.2
LjG1.1_chr5	PGSB	exon	54293156	54293237	.	+	.	ID=LotjaGi5g1v0234800.2.exon.12;Parent=LotjaGi5g1v0234800.2
LjG1.1_chr5	PGSB	CDS	54293156	54293237	.	+	2	ID=LotjaGi5g1v0234800.2.CDS.12;Parent=LotjaGi5g1v0234800.2
LjG1.1_chr5	PGSB	exon	54294014	54294128	.	+	.	ID=LotjaGi5g1v0234800.2.exon.13;Parent=LotjaGi5g1v0234800.2
LjG1.1_chr5	PGSB	CDS	54294014	54294128	.	+	1	ID=LotjaGi5g1v0234800.2.CDS.13;Parent=LotjaGi5g1v0234800.2
LjG1.1_chr5	PGSB	exon	54294248	54294304	.	+	.	ID=LotjaGi5g1v0234800.2.exon.14;Parent=LotjaGi5g1v0234800.2
LjG1.1_chr5	PGSB	CDS	54294248	54294304	.	+	0	ID=LotjaGi5g1v0234800.2.CDS.14;Parent=LotjaGi5g1v0234800.2
LjG1.1_chr5	PGSB	exon	54294395	54294441	.	+	.	ID=LotjaGi5g1v0234800.2.exon.15;Parent=LotjaGi5g1v0234800.2
LjG1.1_chr5	PGSB	CDS	54294395	54294441	.	+	0	ID=LotjaGi5g1v0234800.2.CDS.15;Parent=LotjaGi5g1v0234800.2
LjG1.1_chr5	PGSB	exon	54294538	54294592	.	+	.	ID=LotjaGi5g1v0234800.2.exon.16;Parent=LotjaGi5g1v0234800.2
LjG1.1_chr5	PGSB	CDS	54294538	54294592	.	+	1	ID=LotjaGi5g1v0234800.2.CDS.16;Parent=LotjaGi5g1v0234800.2
LjG1.1_chr5	PGSB	CDS	54295230	54295400	.	+	0	ID=LotjaGi5g1v0234800.2.CDS.17;Parent=LotjaGi5g1v0234800.2
LjG1.1_chr5	PGSB	exon	54295230	54295415	.	+	.	ID=LotjaGi5g1v0234800.2.exon.17;Parent=LotjaGi5g1v0234800.2
LjG1.1_chr5	PGSB	three_prime_UTR	54295401	54295415	.	+	.	ID=LotjaGi5g1v0234800.2.three_prime_UTR.2;Parent=LotjaGi5g1v0234800.2
LjG1.1_chr5	PGSB	exon	54295903	54296018	.	+	.	ID=LotjaGi5g1v0234800.2.exon.18;Parent=LotjaGi5g1v0234800.2
LjG1.1_chr5	PGSB	three_prime_UTR	54295903	54296018	.	+	.	ID=LotjaGi5g1v0234800.2.three_prime_UTR.3;Parent=LotjaGi5g1v0234800.2
LjG1.1_chr5	PGSB	exon	54296122	54296495	.	+	.	ID=LotjaGi5g1v0234800.2.exon.19;Parent=LotjaGi5g1v0234800.2
LjG1.1_chr5	PGSB	three_prime_UTR	54296122	54296495	.	+	.	ID=LotjaGi5g1v0234800.2.three_prime_UTR.4;Parent=LotjaGi5g1v0234800.2
###
LjG1.1_chr5	PGSB	gene	54315391	54317710	.	+	.	ID=LotjaGi5g1v0234900
LjG1.1_chr5	PGSB	five_prime_UTR	54315391	54315726	.	+	.	ID=LotjaGi5g1v0234900.1.five_prime_UTR.1;Parent=LotjaGi5g1v0234900.1
LjG1.1_chr5	PGSB	exon	54315391	54315844	.	+	.	ID=LotjaGi5g1v0234900.1.exon.1;Parent=LotjaGi5g1v0234900.1
LjG1.1_chr5	PGSB	CDS	54315727	54315844	.	+	0	ID=LotjaGi5g1v0234900.1.CDS.1;Parent=LotjaGi5g1v0234900.1
LjG1.1_chr5	PGSB	CDS	54316654	54317198	.	+	2	ID=LotjaGi5g1v0234900.1.CDS.2;Parent=LotjaGi5g1v0234900.1
LjG1.1_chr5	PGSB	exon	54316654	54317710	.	+	.	ID=LotjaGi5g1v0234900.1.exon.2;Parent=LotjaGi5g1v0234900.1
LjG1.1_chr5	PGSB	three_prime_UTR	54317199	54317710	.	+	.	ID=LotjaGi5g1v0234900.1.three_prime_UTR.2;Parent=LotjaGi5g1v0234900.1
###
LjG1.1_chr5	PGSB	gene	54317761	54322296	.	-	.	ID=LotjaGi5g1v0235000
LjG1.1_chr5	PGSB	three_prime_UTR	54317761	54318155	.	-	.	ID=LotjaGi5g1v0235000.1.three_prime_UTR.1;Parent=LotjaGi5g1v0235000.1
LjG1.1_chr5	PGSB	exon	54317761	54318374	.	-	.	ID=LotjaGi5g1v0235000.1.exon.1;Parent=LotjaGi5g1v0235000.1
LjG1.1_chr5	PGSB	CDS	54318156	54318374	.	-	0	ID=LotjaGi5g1v0235000.1.CDS.1;Parent=LotjaGi5g1v0235000.1
LjG1.1_chr5	PGSB	exon	54319118	54319585	.	-	.	ID=LotjaGi5g1v0235000.1.exon.2;Parent=LotjaGi5g1v0235000.1
LjG1.1_chr5	PGSB	CDS	54319118	54319585	.	-	0	ID=LotjaGi5g1v0235000.1.CDS.2;Parent=LotjaGi5g1v0235000.1
LjG1.1_chr5	PGSB	exon	54319765	54320888	.	-	.	ID=LotjaGi5g1v0235000.1.exon.3;Parent=LotjaGi5g1v0235000.1
LjG1.1_chr5	PGSB	CDS	54319765	54320888	.	-	2	ID=LotjaGi5g1v0235000.1.CDS.3;Parent=LotjaGi5g1v0235000.1
LjG1.1_chr5	PGSB	exon	54321308	54321461	.	-	.	ID=LotjaGi5g1v0235000.1.exon.4;Parent=LotjaGi5g1v0235000.1
LjG1.1_chr5	PGSB	CDS	54321308	54321461	.	-	0	ID=LotjaGi5g1v0235000.1.CDS.4;Parent=LotjaGi5g1v0235000.1
LjG1.1_chr5	PGSB	exon	54321766	54321862	.	-	.	ID=LotjaGi5g1v0235000.1.exon.5;Parent=LotjaGi5g1v0235000.1
LjG1.1_chr5	PGSB	CDS	54321766	54321862	.	-	1	ID=LotjaGi5g1v0235000.1.CDS.5;Parent=LotjaGi5g1v0235000.1
LjG1.1_chr5	PGSB	CDS	54322069	54322208	.	-	0	ID=LotjaGi5g1v0235000.1.CDS.6;Parent=LotjaGi5g1v0235000.1
LjG1.1_chr5	PGSB	exon	54322069	54322296	.	-	.	ID=LotjaGi5g1v0235000.1.exon.6;Parent=LotjaGi5g1v0235000.1
LjG1.1_chr5	PGSB	five_prime_UTR	54322209	54322296	.	-	.	ID=LotjaGi5g1v0235000.1.five_prime_UTR.2;Parent=LotjaGi5g1v0235000.1
###
LjG1.1_chr5	PGSB	gene	54323062	54330218	.	-	.	ID=LotjaGi5g1v0235100
LjG1.1_chr5	PGSB	three_prime_UTR	54323062	54323401	.	-	.	ID=LotjaGi5g1v0235100.1.three_prime_UTR.1;Parent=LotjaGi5g1v0235100.1
LjG1.1_chr5	PGSB	exon	54323062	54323612	.	-	.	ID=LotjaGi5g1v0235100.1.exon.1;Parent=LotjaGi5g1v0235100.1
LjG1.1_chr5	PGSB	CDS	54323402	54323612	.	-	1	ID=LotjaGi5g1v0235100.1.CDS.1;Parent=LotjaGi5g1v0235100.1
LjG1.1_chr5	PGSB	exon	54324047	54324337	.	-	.	ID=LotjaGi5g1v0235100.1.exon.2;Parent=LotjaGi5g1v0235100.1
LjG1.1_chr5	PGSB	CDS	54324047	54324337	.	-	1	ID=LotjaGi5g1v0235100.1.CDS.2;Parent=LotjaGi5g1v0235100.1
LjG1.1_chr5	PGSB	exon	54325247	54326063	.	-	.	ID=LotjaGi5g1v0235100.1.exon.3;Parent=LotjaGi5g1v0235100.1
LjG1.1_chr5	PGSB	CDS	54325247	54326063	.	-	2	ID=LotjaGi5g1v0235100.1.CDS.3;Parent=LotjaGi5g1v0235100.1
LjG1.1_chr5	PGSB	CDS	54326573	54328628	.	-	0	ID=LotjaGi5g1v0235100.1.CDS.4;Parent=LotjaGi5g1v0235100.1
LjG1.1_chr5	PGSB	exon	54326573	54328642	.	-	.	ID=LotjaGi5g1v0235100.1.exon.4;Parent=LotjaGi5g1v0235100.1
LjG1.1_chr5	PGSB	five_prime_UTR	54328629	54328642	.	-	.	ID=LotjaGi5g1v0235100.1.five_prime_UTR.2;Parent=LotjaGi5g1v0235100.1
LjG1.1_chr5	PGSB	exon	54329485	54330218	.	-	.	ID=LotjaGi5g1v0235100.1.exon.5;Parent=LotjaGi5g1v0235100.1
LjG1.1_chr5	PGSB	five_prime_UTR	54329485	54330218	.	-	.	ID=LotjaGi5g1v0235100.1.five_prime_UTR.3;Parent=LotjaGi5g1v0235100.1
###
LjG1.1_chr5	PGSB	gene	54330307	54335677	.	-	.	ID=LotjaGi5g1v0235200_LC
LjG1.1_chr5	PGSB	three_prime_UTR	54330307	54332672	.	-	.	ID=LotjaGi5g1v0235200_LC.1.three_prime_UTR.1;Parent=LotjaGi5g1v0235200_LC.1
LjG1.1_chr5	PGSB	exon	54330307	54335677	.	-	.	ID=LotjaGi5g1v0235200_LC.1.exon.1;Parent=LotjaGi5g1v0235200_LC.1
LjG1.1_chr5	PGSB	CDS	54332673	54333056	.	-	0	ID=LotjaGi5g1v0235200_LC.1.CDS.1;Parent=LotjaGi5g1v0235200_LC.1
LjG1.1_chr5	PGSB	five_prime_UTR	54333057	54335677	.	-	.	ID=LotjaGi5g1v0235200_LC.1.five_prime_UTR.2;Parent=LotjaGi5g1v0235200_LC.1
###
LjG1.1_chr5	PGSB	gene	54339484	54342130	.	-	.	ID=LotjaGi5g1v0235300
LjG1.1_chr5	PGSB	three_prime_UTR	54339484	54341421	.	-	.	ID=LotjaGi5g1v0235300.1.three_prime_UTR.1;Parent=LotjaGi5g1v0235300.1
LjG1.1_chr5	PGSB	exon	54339484	54341804	.	-	.	ID=LotjaGi5g1v0235300.1.exon.1;Parent=LotjaGi5g1v0235300.1
LjG1.1_chr5	PGSB	CDS	54341422	54341775	.	-	0	ID=LotjaGi5g1v0235300.1.CDS.1;Parent=LotjaGi5g1v0235300.1
LjG1.1_chr5	PGSB	five_prime_UTR	54341776	54341804	.	-	.	ID=LotjaGi5g1v0235300.1.five_prime_UTR.2;Parent=LotjaGi5g1v0235300.1
LjG1.1_chr5	PGSB	exon	54341941	54342130	.	-	.	ID=LotjaGi5g1v0235300.1.exon.2;Parent=LotjaGi5g1v0235300.1
LjG1.1_chr5	PGSB	five_prime_UTR	54341941	54342130	.	-	.	ID=LotjaGi5g1v0235300.1.five_prime_UTR.3;Parent=LotjaGi5g1v0235300.1
###
LjG1.1_chr5	PGSB	gene	54343161	54348587	.	-	.	ID=LotjaGi5g1v0235400
LjG1.1_chr5	PGSB	exon	54343673	54343679	.	-	.	ID=LotjaGi5g1v0235400.3.exon.1;Parent=LotjaGi5g1v0235400.3
LjG1.1_chr5	PGSB	CDS	54343673	54343679	.	-	1	ID=LotjaGi5g1v0235400.3.CDS.1;Parent=LotjaGi5g1v0235400.3
LjG1.1_chr5	PGSB	exon	54343824	54344185	.	-	.	ID=LotjaGi5g1v0235400.3.exon.2;Parent=LotjaGi5g1v0235400.3
LjG1.1_chr5	PGSB	CDS	54343824	54344185	.	-	0	ID=LotjaGi5g1v0235400.3.CDS.2;Parent=LotjaGi5g1v0235400.3
LjG1.1_chr5	PGSB	exon	54344372	54344608	.	-	.	ID=LotjaGi5g1v0235400.3.exon.3;Parent=LotjaGi5g1v0235400.3
LjG1.1_chr5	PGSB	CDS	54344372	54344608	.	-	0	ID=LotjaGi5g1v0235400.3.CDS.3;Parent=LotjaGi5g1v0235400.3
LjG1.1_chr5	PGSB	exon	54345423	54345708	.	-	.	ID=LotjaGi5g1v0235400.3.exon.4;Parent=LotjaGi5g1v0235400.3
LjG1.1_chr5	PGSB	CDS	54345423	54345708	.	-	1	ID=LotjaGi5g1v0235400.3.CDS.4;Parent=LotjaGi5g1v0235400.3
LjG1.1_chr5	PGSB	exon	54345948	54346097	.	-	.	ID=LotjaGi5g1v0235400.3.exon.5;Parent=LotjaGi5g1v0235400.3
LjG1.1_chr5	PGSB	CDS	54345948	54346097	.	-	1	ID=LotjaGi5g1v0235400.3.CDS.5;Parent=LotjaGi5g1v0235400.3
LjG1.1_chr5	PGSB	exon	54346875	54346948	.	-	.	ID=LotjaGi5g1v0235400.3.exon.6;Parent=LotjaGi5g1v0235400.3
LjG1.1_chr5	PGSB	CDS	54346875	54346948	.	-	0	ID=LotjaGi5g1v0235400.3.CDS.6;Parent=LotjaGi5g1v0235400.3
LjG1.1_chr5	PGSB	exon	54347943	54348098	.	-	.	ID=LotjaGi5g1v0235400.3.exon.7;Parent=LotjaGi5g1v0235400.3
LjG1.1_chr5	PGSB	CDS	54347943	54348098	.	-	0	ID=LotjaGi5g1v0235400.3.CDS.7;Parent=LotjaGi5g1v0235400.3
###
LjG1.1_chr5	PGSB	gene	54356099	54361909	.	+	.	ID=LotjaGi5g1v0235500
LjG1.1_chr5	PGSB	five_prime_UTR	54356099	54356172	.	+	.	ID=LotjaGi5g1v0235500.1.five_prime_UTR.1;Parent=LotjaGi5g1v0235500.1
LjG1.1_chr5	PGSB	exon	54356099	54356562	.	+	.	ID=LotjaGi5g1v0235500.1.exon.1;Parent=LotjaGi5g1v0235500.1
LjG1.1_chr5	PGSB	CDS	54356173	54356562	.	+	0	ID=LotjaGi5g1v0235500.1.CDS.1;Parent=LotjaGi5g1v0235500.1
LjG1.1_chr5	PGSB	exon	54356672	54356802	.	+	.	ID=LotjaGi5g1v0235500.1.exon.2;Parent=LotjaGi5g1v0235500.1
LjG1.1_chr5	PGSB	CDS	54356672	54356802	.	+	0	ID=LotjaGi5g1v0235500.1.CDS.2;Parent=LotjaGi5g1v0235500.1
LjG1.1_chr5	PGSB	exon	54357141	54357555	.	+	.	ID=LotjaGi5g1v0235500.1.exon.3;Parent=LotjaGi5g1v0235500.1
LjG1.1_chr5	PGSB	CDS	54357141	54357555	.	+	1	ID=LotjaGi5g1v0235500.1.CDS.3;Parent=LotjaGi5g1v0235500.1
LjG1.1_chr5	PGSB	exon	54358148	54358246	.	+	.	ID=LotjaGi5g1v0235500.1.exon.4;Parent=LotjaGi5g1v0235500.1
LjG1.1_chr5	PGSB	CDS	54358148	54358246	.	+	0	ID=LotjaGi5g1v0235500.1.CDS.4;Parent=LotjaGi5g1v0235500.1
LjG1.1_chr5	PGSB	exon	54358690	54358914	.	+	.	ID=LotjaGi5g1v0235500.1.exon.5;Parent=LotjaGi5g1v0235500.1
LjG1.1_chr5	PGSB	CDS	54358690	54358914	.	+	0	ID=LotjaGi5g1v0235500.1.CDS.5;Parent=LotjaGi5g1v0235500.1
LjG1.1_chr5	PGSB	exon	54359543	54359920	.	+	.	ID=LotjaGi5g1v0235500.1.exon.6;Parent=LotjaGi5g1v0235500.1
LjG1.1_chr5	PGSB	CDS	54359543	54359920	.	+	0	ID=LotjaGi5g1v0235500.1.CDS.6;Parent=LotjaGi5g1v0235500.1
LjG1.1_chr5	PGSB	exon	54360315	54360461	.	+	.	ID=LotjaGi5g1v0235500.1.exon.7;Parent=LotjaGi5g1v0235500.1
LjG1.1_chr5	PGSB	CDS	54360315	54360461	.	+	0	ID=LotjaGi5g1v0235500.1.CDS.7;Parent=LotjaGi5g1v0235500.1
LjG1.1_chr5	PGSB	exon	54360593	54360688	.	+	.	ID=LotjaGi5g1v0235500.1.exon.8;Parent=LotjaGi5g1v0235500.1
LjG1.1_chr5	PGSB	CDS	54360593	54360688	.	+	0	ID=LotjaGi5g1v0235500.1.CDS.8;Parent=LotjaGi5g1v0235500.1
LjG1.1_chr5	PGSB	exon	54360848	54361152	.	+	.	ID=LotjaGi5g1v0235500.1.exon.9;Parent=LotjaGi5g1v0235500.1
LjG1.1_chr5	PGSB	CDS	54360848	54361152	.	+	0	ID=LotjaGi5g1v0235500.1.CDS.9;Parent=LotjaGi5g1v0235500.1
LjG1.1_chr5	PGSB	CDS	54361290	54361374	.	+	1	ID=LotjaGi5g1v0235500.1.CDS.10;Parent=LotjaGi5g1v0235500.1
LjG1.1_chr5	PGSB	exon	54361290	54361909	.	+	.	ID=LotjaGi5g1v0235500.1.exon.10;Parent=LotjaGi5g1v0235500.1
LjG1.1_chr5	PGSB	three_prime_UTR	54361375	54361909	.	+	.	ID=LotjaGi5g1v0235500.1.three_prime_UTR.2;Parent=LotjaGi5g1v0235500.1
###
LjG1.1_chr5	PGSB	gene	54375453	54377637	.	-	.	ID=LotjaGi5g1v0235600
LjG1.1_chr5	PGSB	three_prime_UTR	54375453	54376212	.	-	.	ID=LotjaGi5g1v0235600.1.three_prime_UTR.1;Parent=LotjaGi5g1v0235600.1
LjG1.1_chr5	PGSB	exon	54375453	54377637	.	-	.	ID=LotjaGi5g1v0235600.1.exon.1;Parent=LotjaGi5g1v0235600.1
LjG1.1_chr5	PGSB	CDS	54376213	54377142	.	-	0	ID=LotjaGi5g1v0235600.1.CDS.1;Parent=LotjaGi5g1v0235600.1
LjG1.1_chr5	PGSB	five_prime_UTR	54377143	54377637	.	-	.	ID=LotjaGi5g1v0235600.1.five_prime_UTR.2;Parent=LotjaGi5g1v0235600.1
###
LjG1.1_chr5	PGSB	gene	54383876	54403067	.	+	.	ID=LotjaGi5g1v0235700
LjG1.1_chr5	PGSB	five_prime_UTR	54383876	54384197	.	+	.	ID=LotjaGi5g1v0235700.1.five_prime_UTR.1;Parent=LotjaGi5g1v0235700.1
LjG1.1_chr5	PGSB	exon	54383876	54384347	.	+	.	ID=LotjaGi5g1v0235700.1.exon.1;Parent=LotjaGi5g1v0235700.1
LjG1.1_chr5	PGSB	CDS	54384198	54384347	.	+	0	ID=LotjaGi5g1v0235700.1.CDS.1;Parent=LotjaGi5g1v0235700.1
LjG1.1_chr5	PGSB	exon	54384445	54384576	.	+	.	ID=LotjaGi5g1v0235700.1.exon.2;Parent=LotjaGi5g1v0235700.1
LjG1.1_chr5	PGSB	CDS	54384445	54384576	.	+	0	ID=LotjaGi5g1v0235700.1.CDS.2;Parent=LotjaGi5g1v0235700.1
LjG1.1_chr5	PGSB	exon	54384960	54385031	.	+	.	ID=LotjaGi5g1v0235700.1.exon.3;Parent=LotjaGi5g1v0235700.1
LjG1.1_chr5	PGSB	CDS	54384960	54385031	.	+	0	ID=LotjaGi5g1v0235700.1.CDS.3;Parent=LotjaGi5g1v0235700.1
LjG1.1_chr5	PGSB	exon	54385243	54385313	.	+	.	ID=LotjaGi5g1v0235700.1.exon.4;Parent=LotjaGi5g1v0235700.1
LjG1.1_chr5	PGSB	CDS	54385243	54385313	.	+	0	ID=LotjaGi5g1v0235700.1.CDS.4;Parent=LotjaGi5g1v0235700.1
LjG1.1_chr5	PGSB	exon	54385442	54385541	.	+	.	ID=LotjaGi5g1v0235700.1.exon.5;Parent=LotjaGi5g1v0235700.1
LjG1.1_chr5	PGSB	CDS	54385442	54385541	.	+	1	ID=LotjaGi5g1v0235700.1.CDS.5;Parent=LotjaGi5g1v0235700.1
LjG1.1_chr5	PGSB	exon	54385631	54385729	.	+	.	ID=LotjaGi5g1v0235700.1.exon.6;Parent=LotjaGi5g1v0235700.1
LjG1.1_chr5	PGSB	CDS	54385631	54385729	.	+	0	ID=LotjaGi5g1v0235700.1.CDS.6;Parent=LotjaGi5g1v0235700.1
LjG1.1_chr5	PGSB	exon	54386020	54386146	.	+	.	ID=LotjaGi5g1v0235700.1.exon.7;Parent=LotjaGi5g1v0235700.1
LjG1.1_chr5	PGSB	CDS	54386020	54386146	.	+	0	ID=LotjaGi5g1v0235700.1.CDS.7;Parent=LotjaGi5g1v0235700.1
LjG1.1_chr5	PGSB	exon	54387687	54387820	.	+	.	ID=LotjaGi5g1v0235700.1.exon.8;Parent=LotjaGi5g1v0235700.1
LjG1.1_chr5	PGSB	CDS	54387687	54387820	.	+	2	ID=LotjaGi5g1v0235700.1.CDS.8;Parent=LotjaGi5g1v0235700.1
LjG1.1_chr5	PGSB	exon	54387899	54387958	.	+	.	ID=LotjaGi5g1v0235700.1.exon.9;Parent=LotjaGi5g1v0235700.1
LjG1.1_chr5	PGSB	CDS	54387899	54387958	.	+	0	ID=LotjaGi5g1v0235700.1.CDS.9;Parent=LotjaGi5g1v0235700.1
LjG1.1_chr5	PGSB	exon	54388497	54388732	.	+	.	ID=LotjaGi5g1v0235700.1.exon.10;Parent=LotjaGi5g1v0235700.1
LjG1.1_chr5	PGSB	CDS	54388497	54388732	.	+	0	ID=LotjaGi5g1v0235700.1.CDS.10;Parent=LotjaGi5g1v0235700.1
LjG1.1_chr5	PGSB	exon	54389488	54389917	.	+	.	ID=LotjaGi5g1v0235700.1.exon.11;Parent=LotjaGi5g1v0235700.1
LjG1.1_chr5	PGSB	CDS	54389488	54389917	.	+	1	ID=LotjaGi5g1v0235700.1.CDS.11;Parent=LotjaGi5g1v0235700.1
LjG1.1_chr5	PGSB	exon	54390954	54391277	.	+	.	ID=LotjaGi5g1v0235700.1.exon.12;Parent=LotjaGi5g1v0235700.1
LjG1.1_chr5	PGSB	CDS	54390954	54391277	.	+	0	ID=LotjaGi5g1v0235700.1.CDS.12;Parent=LotjaGi5g1v0235700.1
LjG1.1_chr5	PGSB	exon	54391400	54391996	.	+	.	ID=LotjaGi5g1v0235700.1.exon.13;Parent=LotjaGi5g1v0235700.1
LjG1.1_chr5	PGSB	CDS	54391400	54391996	.	+	0	ID=LotjaGi5g1v0235700.1.CDS.13;Parent=LotjaGi5g1v0235700.1
LjG1.1_chr5	PGSB	exon	54392100	54392273	.	+	.	ID=LotjaGi5g1v0235700.1.exon.14;Parent=LotjaGi5g1v0235700.1
LjG1.1_chr5	PGSB	CDS	54392100	54392273	.	+	0	ID=LotjaGi5g1v0235700.1.CDS.14;Parent=LotjaGi5g1v0235700.1
LjG1.1_chr5	PGSB	exon	54398538	54398768	.	+	.	ID=LotjaGi5g1v0235700.1.exon.15;Parent=LotjaGi5g1v0235700.1
LjG1.1_chr5	PGSB	CDS	54398538	54398768	.	+	0	ID=LotjaGi5g1v0235700.1.CDS.15;Parent=LotjaGi5g1v0235700.1
LjG1.1_chr5	PGSB	exon	54398855	54399138	.	+	.	ID=LotjaGi5g1v0235700.1.exon.16;Parent=LotjaGi5g1v0235700.1
LjG1.1_chr5	PGSB	CDS	54398855	54399138	.	+	0	ID=LotjaGi5g1v0235700.1.CDS.16;Parent=LotjaGi5g1v0235700.1
LjG1.1_chr5	PGSB	exon	54400067	54400351	.	+	.	ID=LotjaGi5g1v0235700.1.exon.17;Parent=LotjaGi5g1v0235700.1
LjG1.1_chr5	PGSB	CDS	54400067	54400351	.	+	1	ID=LotjaGi5g1v0235700.1.CDS.17;Parent=LotjaGi5g1v0235700.1
LjG1.1_chr5	PGSB	exon	54400545	54400667	.	+	.	ID=LotjaGi5g1v0235700.1.exon.18;Parent=LotjaGi5g1v0235700.1
LjG1.1_chr5	PGSB	CDS	54400545	54400667	.	+	1	ID=LotjaGi5g1v0235700.1.CDS.18;Parent=LotjaGi5g1v0235700.1
LjG1.1_chr5	PGSB	CDS	54401278	54401410	.	+	1	ID=LotjaGi5g1v0235700.1.CDS.19;Parent=LotjaGi5g1v0235700.1
LjG1.1_chr5	PGSB	exon	54401278	54403067	.	+	.	ID=LotjaGi5g1v0235700.1.exon.19;Parent=LotjaGi5g1v0235700.1
LjG1.1_chr5	PGSB	three_prime_UTR	54401411	54403067	.	+	.	ID=LotjaGi5g1v0235700.1.three_prime_UTR.2;Parent=LotjaGi5g1v0235700.1
###
LjG1.1_chr5	PGSB	gene	54401077	54404496	.	-	.	ID=LotjaGi5g1v0235800
LjG1.1_chr5	PGSB	three_prime_UTR	54401077	54402142	.	-	.	ID=LotjaGi5g1v0235800.1.three_prime_UTR.1;Parent=LotjaGi5g1v0235800.1
LjG1.1_chr5	PGSB	exon	54401077	54402497	.	-	.	ID=LotjaGi5g1v0235800.1.exon.1;Parent=LotjaGi5g1v0235800.1
LjG1.1_chr5	PGSB	CDS	54402143	54402497	.	-	1	ID=LotjaGi5g1v0235800.1.CDS.1;Parent=LotjaGi5g1v0235800.1
LjG1.1_chr5	PGSB	exon	54402689	54402897	.	-	.	ID=LotjaGi5g1v0235800.1.exon.2;Parent=LotjaGi5g1v0235800.1
LjG1.1_chr5	PGSB	CDS	54402689	54402897	.	-	0	ID=LotjaGi5g1v0235800.1.CDS.2;Parent=LotjaGi5g1v0235800.1
LjG1.1_chr5	PGSB	exon	54403264	54403383	.	-	.	ID=LotjaGi5g1v0235800.1.exon.3;Parent=LotjaGi5g1v0235800.1
LjG1.1_chr5	PGSB	CDS	54403264	54403383	.	-	0	ID=LotjaGi5g1v0235800.1.CDS.3;Parent=LotjaGi5g1v0235800.1
LjG1.1_chr5	PGSB	exon	54403510	54403704	.	-	.	ID=LotjaGi5g1v0235800.1.exon.4;Parent=LotjaGi5g1v0235800.1
LjG1.1_chr5	PGSB	CDS	54403510	54403704	.	-	0	ID=LotjaGi5g1v0235800.1.CDS.4;Parent=LotjaGi5g1v0235800.1
LjG1.1_chr5	PGSB	CDS	54404106	54404444	.	-	0	ID=LotjaGi5g1v0235800.1.CDS.5;Parent=LotjaGi5g1v0235800.1
LjG1.1_chr5	PGSB	exon	54404106	54404496	.	-	.	ID=LotjaGi5g1v0235800.1.exon.5;Parent=LotjaGi5g1v0235800.1
LjG1.1_chr5	PGSB	five_prime_UTR	54404445	54404496	.	-	.	ID=LotjaGi5g1v0235800.1.five_prime_UTR.2;Parent=LotjaGi5g1v0235800.1
###
LjG1.1_chr5	PGSB	gene	54406748	54409096	.	+	.	ID=LotjaGi5g1v0235900
LjG1.1_chr5	PGSB	five_prime_UTR	54407377	54407386	.	+	.	ID=LotjaGi5g1v0235900.2.five_prime_UTR.1;Parent=LotjaGi5g1v0235900.2
LjG1.1_chr5	PGSB	exon	54407377	54407446	.	+	.	ID=LotjaGi5g1v0235900.2.exon.1;Parent=LotjaGi5g1v0235900.2
LjG1.1_chr5	PGSB	CDS	54407387	54407446	.	+	0	ID=LotjaGi5g1v0235900.2.CDS.1;Parent=LotjaGi5g1v0235900.2
LjG1.1_chr5	PGSB	exon	54407524	54407667	.	+	.	ID=LotjaGi5g1v0235900.2.exon.2;Parent=LotjaGi5g1v0235900.2
LjG1.1_chr5	PGSB	CDS	54407524	54407667	.	+	0	ID=LotjaGi5g1v0235900.2.CDS.2;Parent=LotjaGi5g1v0235900.2
LjG1.1_chr5	PGSB	exon	54407987	54408060	.	+	.	ID=LotjaGi5g1v0235900.2.exon.3;Parent=LotjaGi5g1v0235900.2
LjG1.1_chr5	PGSB	CDS	54407987	54408060	.	+	0	ID=LotjaGi5g1v0235900.2.CDS.3;Parent=LotjaGi5g1v0235900.2
LjG1.1_chr5	PGSB	CDS	54408175	54408310	.	+	1	ID=LotjaGi5g1v0235900.2.CDS.4;Parent=LotjaGi5g1v0235900.2
LjG1.1_chr5	PGSB	exon	54408175	54408984	.	+	.	ID=LotjaGi5g1v0235900.2.exon.4;Parent=LotjaGi5g1v0235900.2
LjG1.1_chr5	PGSB	three_prime_UTR	54408311	54408984	.	+	.	ID=LotjaGi5g1v0235900.2.three_prime_UTR.2;Parent=LotjaGi5g1v0235900.2
###
LjG1.1_chr5	PGSB	gene	54412211	54416294	.	+	.	ID=LotjaGi5g1v0236000
LjG1.1_chr5	PGSB	five_prime_UTR	54412211	54412273	.	+	.	ID=LotjaGi5g1v0236000.1.five_prime_UTR.1;Parent=LotjaGi5g1v0236000.1
LjG1.1_chr5	PGSB	exon	54412211	54412406	.	+	.	ID=LotjaGi5g1v0236000.1.exon.1;Parent=LotjaGi5g1v0236000.1
LjG1.1_chr5	PGSB	CDS	54412274	54412406	.	+	0	ID=LotjaGi5g1v0236000.1.CDS.1;Parent=LotjaGi5g1v0236000.1
LjG1.1_chr5	PGSB	exon	54412551	54412872	.	+	.	ID=LotjaGi5g1v0236000.1.exon.2;Parent=LotjaGi5g1v0236000.1
LjG1.1_chr5	PGSB	CDS	54412551	54412872	.	+	2	ID=LotjaGi5g1v0236000.1.CDS.2;Parent=LotjaGi5g1v0236000.1
LjG1.1_chr5	PGSB	CDS	54412997	54413306	.	+	1	ID=LotjaGi5g1v0236000.1.CDS.3;Parent=LotjaGi5g1v0236000.1
LjG1.1_chr5	PGSB	exon	54412997	54416294	.	+	.	ID=LotjaGi5g1v0236000.1.exon.3;Parent=LotjaGi5g1v0236000.1
LjG1.1_chr5	PGSB	three_prime_UTR	54413307	54416294	.	+	.	ID=LotjaGi5g1v0236000.1.three_prime_UTR.2;Parent=LotjaGi5g1v0236000.1
LjG1.1_chr5	PGSB	exon	54412274	54412406	.	+	.	ID=LotjaGi5g1v0236000.2.exon.1;Parent=LotjaGi5g1v0236000.2
LjG1.1_chr5	PGSB	CDS	54412274	54412406	.	+	0	ID=LotjaGi5g1v0236000.2.CDS.1;Parent=LotjaGi5g1v0236000.2
LjG1.1_chr5	PGSB	exon	54412551	54412836	.	+	.	ID=LotjaGi5g1v0236000.2.exon.2;Parent=LotjaGi5g1v0236000.2
LjG1.1_chr5	PGSB	CDS	54412551	54412836	.	+	2	ID=LotjaGi5g1v0236000.2.CDS.2;Parent=LotjaGi5g1v0236000.2
LjG1.1_chr5	PGSB	exon	54412997	54413306	.	+	.	ID=LotjaGi5g1v0236000.2.exon.3;Parent=LotjaGi5g1v0236000.2
LjG1.1_chr5	PGSB	CDS	54412997	54413306	.	+	1	ID=LotjaGi5g1v0236000.2.CDS.3;Parent=LotjaGi5g1v0236000.2
###
LjG1.1_chr5	PGSB	gene	54412211	54416307	.	-	.	ID=LotjaGi5g1v0236100
LjG1.1_chr5	PGSB	three_prime_UTR	54412211	54414262	.	-	.	ID=LotjaGi5g1v0236100.1.three_prime_UTR.1;Parent=LotjaGi5g1v0236100.1
LjG1.1_chr5	PGSB	exon	54412211	54414432	.	-	.	ID=LotjaGi5g1v0236100.1.exon.1;Parent=LotjaGi5g1v0236100.1
LjG1.1_chr5	PGSB	CDS	54414263	54414432	.	-	2	ID=LotjaGi5g1v0236100.1.CDS.1;Parent=LotjaGi5g1v0236100.1
LjG1.1_chr5	PGSB	exon	54414642	54414802	.	-	.	ID=LotjaGi5g1v0236100.1.exon.2;Parent=LotjaGi5g1v0236100.1
LjG1.1_chr5	PGSB	CDS	54414642	54414802	.	-	1	ID=LotjaGi5g1v0236100.1.CDS.2;Parent=LotjaGi5g1v0236100.1
LjG1.1_chr5	PGSB	exon	54415311	54415384	.	-	.	ID=LotjaGi5g1v0236100.1.exon.3;Parent=LotjaGi5g1v0236100.1
LjG1.1_chr5	PGSB	CDS	54415311	54415384	.	-	0	ID=LotjaGi5g1v0236100.1.CDS.3;Parent=LotjaGi5g1v0236100.1
LjG1.1_chr5	PGSB	exon	54415560	54415683	.	-	.	ID=LotjaGi5g1v0236100.1.exon.4;Parent=LotjaGi5g1v0236100.1
LjG1.1_chr5	PGSB	CDS	54415560	54415683	.	-	1	ID=LotjaGi5g1v0236100.1.CDS.4;Parent=LotjaGi5g1v0236100.1
LjG1.1_chr5	PGSB	exon	54415792	54416007	.	-	.	ID=LotjaGi5g1v0236100.1.exon.5;Parent=LotjaGi5g1v0236100.1
LjG1.1_chr5	PGSB	CDS	54415792	54416007	.	-	1	ID=LotjaGi5g1v0236100.1.CDS.5;Parent=LotjaGi5g1v0236100.1
LjG1.1_chr5	PGSB	CDS	54416142	54416263	.	-	0	ID=LotjaGi5g1v0236100.1.CDS.6;Parent=LotjaGi5g1v0236100.1
LjG1.1_chr5	PGSB	exon	54416142	54416294	.	-	.	ID=LotjaGi5g1v0236100.1.exon.6;Parent=LotjaGi5g1v0236100.1
LjG1.1_chr5	PGSB	five_prime_UTR	54416264	54416294	.	-	.	ID=LotjaGi5g1v0236100.1.five_prime_UTR.2;Parent=LotjaGi5g1v0236100.1
LjG1.1_chr5	PGSB	exon	54414263	54414432	.	-	.	ID=LotjaGi5g1v0236100.2.exon.1;Parent=LotjaGi5g1v0236100.2
LjG1.1_chr5	PGSB	CDS	54414263	54414432	.	-	2	ID=LotjaGi5g1v0236100.2.CDS.1;Parent=LotjaGi5g1v0236100.2
LjG1.1_chr5	PGSB	exon	54414642	54414802	.	-	.	ID=LotjaGi5g1v0236100.2.exon.2;Parent=LotjaGi5g1v0236100.2
LjG1.1_chr5	PGSB	CDS	54414642	54414802	.	-	1	ID=LotjaGi5g1v0236100.2.CDS.2;Parent=LotjaGi5g1v0236100.2
LjG1.1_chr5	PGSB	exon	54415311	54415384	.	-	.	ID=LotjaGi5g1v0236100.2.exon.3;Parent=LotjaGi5g1v0236100.2
LjG1.1_chr5	PGSB	CDS	54415311	54415384	.	-	0	ID=LotjaGi5g1v0236100.2.CDS.3;Parent=LotjaGi5g1v0236100.2
LjG1.1_chr5	PGSB	exon	54415560	54415683	.	-	.	ID=LotjaGi5g1v0236100.2.exon.4;Parent=LotjaGi5g1v0236100.2
LjG1.1_chr5	PGSB	CDS	54415560	54415683	.	-	1	ID=LotjaGi5g1v0236100.2.CDS.4;Parent=LotjaGi5g1v0236100.2
LjG1.1_chr5	PGSB	exon	54415792	54416007	.	-	.	ID=LotjaGi5g1v0236100.2.exon.5;Parent=LotjaGi5g1v0236100.2
LjG1.1_chr5	PGSB	CDS	54415792	54416007	.	-	1	ID=LotjaGi5g1v0236100.2.CDS.5;Parent=LotjaGi5g1v0236100.2
LjG1.1_chr5	PGSB	CDS	54416142	54416299	.	-	0	ID=LotjaGi5g1v0236100.2.CDS.6;Parent=LotjaGi5g1v0236100.2
LjG1.1_chr5	PGSB	exon	54416142	54416307	.	-	.	ID=LotjaGi5g1v0236100.2.exon.6;Parent=LotjaGi5g1v0236100.2
###
LjG1.1_chr5	PGSB	gene	54417816	54419399	.	-	.	ID=LotjaGi5g1v0236200
LjG1.1_chr5	PGSB	three_prime_UTR	54417816	54418161	.	-	.	ID=LotjaGi5g1v0236200.1.three_prime_UTR.1;Parent=LotjaGi5g1v0236200.1
LjG1.1_chr5	PGSB	exon	54417816	54418709	.	-	.	ID=LotjaGi5g1v0236200.1.exon.1;Parent=LotjaGi5g1v0236200.1
LjG1.1_chr5	PGSB	CDS	54418162	54418709	.	-	2	ID=LotjaGi5g1v0236200.1.CDS.1;Parent=LotjaGi5g1v0236200.1
LjG1.1_chr5	PGSB	CDS	54419131	54419245	.	-	0	ID=LotjaGi5g1v0236200.1.CDS.2;Parent=LotjaGi5g1v0236200.1
LjG1.1_chr5	PGSB	exon	54419131	54419399	.	-	.	ID=LotjaGi5g1v0236200.1.exon.2;Parent=LotjaGi5g1v0236200.1
LjG1.1_chr5	PGSB	five_prime_UTR	54419246	54419399	.	-	.	ID=LotjaGi5g1v0236200.1.five_prime_UTR.2;Parent=LotjaGi5g1v0236200.1
###
LjG1.1_chr5	PGSB	gene	54420156	54422880	.	-	.	ID=LotjaGi5g1v0236300
LjG1.1_chr5	PGSB	three_prime_UTR	54420156	54420586	.	-	.	ID=LotjaGi5g1v0236300.3.three_prime_UTR.1;Parent=LotjaGi5g1v0236300.3
LjG1.1_chr5	PGSB	exon	54420156	54420781	.	-	.	ID=LotjaGi5g1v0236300.3.exon.1;Parent=LotjaGi5g1v0236300.3
LjG1.1_chr5	PGSB	CDS	54420587	54420781	.	-	0	ID=LotjaGi5g1v0236300.3.CDS.1;Parent=LotjaGi5g1v0236300.3
LjG1.1_chr5	PGSB	exon	54421180	54421347	.	-	.	ID=LotjaGi5g1v0236300.3.exon.2;Parent=LotjaGi5g1v0236300.3
LjG1.1_chr5	PGSB	CDS	54421180	54421347	.	-	0	ID=LotjaGi5g1v0236300.3.CDS.2;Parent=LotjaGi5g1v0236300.3
LjG1.1_chr5	PGSB	CDS	54422333	54422776	.	-	0	ID=LotjaGi5g1v0236300.3.CDS.3;Parent=LotjaGi5g1v0236300.3
LjG1.1_chr5	PGSB	exon	54422333	54422880	.	-	.	ID=LotjaGi5g1v0236300.3.exon.3;Parent=LotjaGi5g1v0236300.3
LjG1.1_chr5	PGSB	five_prime_UTR	54422777	54422880	.	-	.	ID=LotjaGi5g1v0236300.3.five_prime_UTR.2;Parent=LotjaGi5g1v0236300.3
###
LjG1.1_chr5	PGSB	gene	54424423	54430409	.	+	.	ID=LotjaGi5g1v0236400
LjG1.1_chr5	PGSB	five_prime_UTR	54424423	54424560	.	+	.	ID=LotjaGi5g1v0236400.1.five_prime_UTR.1;Parent=LotjaGi5g1v0236400.1
LjG1.1_chr5	PGSB	exon	54424423	54424629	.	+	.	ID=LotjaGi5g1v0236400.1.exon.1;Parent=LotjaGi5g1v0236400.1
LjG1.1_chr5	PGSB	CDS	54424561	54424629	.	+	0	ID=LotjaGi5g1v0236400.1.CDS.1;Parent=LotjaGi5g1v0236400.1
LjG1.1_chr5	PGSB	exon	54425056	54425244	.	+	.	ID=LotjaGi5g1v0236400.1.exon.2;Parent=LotjaGi5g1v0236400.1
LjG1.1_chr5	PGSB	CDS	54425056	54425244	.	+	0	ID=LotjaGi5g1v0236400.1.CDS.2;Parent=LotjaGi5g1v0236400.1
LjG1.1_chr5	PGSB	exon	54425776	54425917	.	+	.	ID=LotjaGi5g1v0236400.1.exon.3;Parent=LotjaGi5g1v0236400.1
LjG1.1_chr5	PGSB	CDS	54425776	54425917	.	+	0	ID=LotjaGi5g1v0236400.1.CDS.3;Parent=LotjaGi5g1v0236400.1
LjG1.1_chr5	PGSB	exon	54426045	54426133	.	+	.	ID=LotjaGi5g1v0236400.1.exon.4;Parent=LotjaGi5g1v0236400.1
LjG1.1_chr5	PGSB	CDS	54426045	54426133	.	+	2	ID=LotjaGi5g1v0236400.1.CDS.4;Parent=LotjaGi5g1v0236400.1
LjG1.1_chr5	PGSB	exon	54426269	54426323	.	+	.	ID=LotjaGi5g1v0236400.1.exon.5;Parent=LotjaGi5g1v0236400.1
LjG1.1_chr5	PGSB	CDS	54426269	54426323	.	+	0	ID=LotjaGi5g1v0236400.1.CDS.5;Parent=LotjaGi5g1v0236400.1
LjG1.1_chr5	PGSB	exon	54426508	54426593	.	+	.	ID=LotjaGi5g1v0236400.1.exon.6;Parent=LotjaGi5g1v0236400.1
LjG1.1_chr5	PGSB	CDS	54426508	54426593	.	+	2	ID=LotjaGi5g1v0236400.1.CDS.6;Parent=LotjaGi5g1v0236400.1
LjG1.1_chr5	PGSB	CDS	54427308	54427466	.	+	0	ID=LotjaGi5g1v0236400.1.CDS.7;Parent=LotjaGi5g1v0236400.1
LjG1.1_chr5	PGSB	exon	54427308	54430409	.	+	.	ID=LotjaGi5g1v0236400.1.exon.7;Parent=LotjaGi5g1v0236400.1
LjG1.1_chr5	PGSB	three_prime_UTR	54427467	54430409	.	+	.	ID=LotjaGi5g1v0236400.1.three_prime_UTR.2;Parent=LotjaGi5g1v0236400.1
###
LjG1.1_chr5	PGSB	gene	54424953	54430409	.	-	.	ID=LotjaGi5g1v0236500
LjG1.1_chr5	PGSB	three_prime_UTR	54424953	54427912	.	-	.	ID=LotjaGi5g1v0236500.1.three_prime_UTR.1;Parent=LotjaGi5g1v0236500.1
LjG1.1_chr5	PGSB	exon	54424953	54428065	.	-	.	ID=LotjaGi5g1v0236500.1.exon.1;Parent=LotjaGi5g1v0236500.1
LjG1.1_chr5	PGSB	CDS	54427913	54428065	.	-	0	ID=LotjaGi5g1v0236500.1.CDS.1;Parent=LotjaGi5g1v0236500.1
LjG1.1_chr5	PGSB	exon	54428155	54428220	.	-	.	ID=LotjaGi5g1v0236500.1.exon.2;Parent=LotjaGi5g1v0236500.1
LjG1.1_chr5	PGSB	CDS	54428155	54428220	.	-	0	ID=LotjaGi5g1v0236500.1.CDS.2;Parent=LotjaGi5g1v0236500.1
LjG1.1_chr5	PGSB	exon	54428342	54428581	.	-	.	ID=LotjaGi5g1v0236500.1.exon.3;Parent=LotjaGi5g1v0236500.1
LjG1.1_chr5	PGSB	CDS	54428342	54428581	.	-	0	ID=LotjaGi5g1v0236500.1.CDS.3;Parent=LotjaGi5g1v0236500.1
LjG1.1_chr5	PGSB	exon	54428680	54428805	.	-	.	ID=LotjaGi5g1v0236500.1.exon.4;Parent=LotjaGi5g1v0236500.1
LjG1.1_chr5	PGSB	CDS	54428680	54428805	.	-	0	ID=LotjaGi5g1v0236500.1.CDS.4;Parent=LotjaGi5g1v0236500.1
LjG1.1_chr5	PGSB	exon	54428917	54429014	.	-	.	ID=LotjaGi5g1v0236500.1.exon.5;Parent=LotjaGi5g1v0236500.1
LjG1.1_chr5	PGSB	CDS	54428917	54429014	.	-	2	ID=LotjaGi5g1v0236500.1.CDS.5;Parent=LotjaGi5g1v0236500.1
LjG1.1_chr5	PGSB	exon	54429125	54429190	.	-	.	ID=LotjaGi5g1v0236500.1.exon.6;Parent=LotjaGi5g1v0236500.1
LjG1.1_chr5	PGSB	CDS	54429125	54429190	.	-	2	ID=LotjaGi5g1v0236500.1.CDS.6;Parent=LotjaGi5g1v0236500.1
LjG1.1_chr5	PGSB	CDS	54429399	54429447	.	-	0	ID=LotjaGi5g1v0236500.1.CDS.7;Parent=LotjaGi5g1v0236500.1
LjG1.1_chr5	PGSB	exon	54429399	54429461	.	-	.	ID=LotjaGi5g1v0236500.1.exon.7;Parent=LotjaGi5g1v0236500.1
LjG1.1_chr5	PGSB	five_prime_UTR	54429448	54429461	.	-	.	ID=LotjaGi5g1v0236500.1.five_prime_UTR.2;Parent=LotjaGi5g1v0236500.1
LjG1.1_chr5	PGSB	exon	54429814	54430409	.	-	.	ID=LotjaGi5g1v0236500.1.exon.8;Parent=LotjaGi5g1v0236500.1
LjG1.1_chr5	PGSB	five_prime_UTR	54429814	54430409	.	-	.	ID=LotjaGi5g1v0236500.1.five_prime_UTR.3;Parent=LotjaGi5g1v0236500.1
###
LjG1.1_chr5	PGSB	gene	54440464	54447743	.	+	.	ID=LotjaGi5g1v0236600
LjG1.1_chr5	PGSB	five_prime_UTR	54440502	54440707	.	+	.	ID=LotjaGi5g1v0236600.1.five_prime_UTR.1;Parent=LotjaGi5g1v0236600.1
LjG1.1_chr5	PGSB	exon	54440502	54441198	.	+	.	ID=LotjaGi5g1v0236600.1.exon.1;Parent=LotjaGi5g1v0236600.1
LjG1.1_chr5	PGSB	CDS	54440708	54441198	.	+	0	ID=LotjaGi5g1v0236600.1.CDS.1;Parent=LotjaGi5g1v0236600.1
LjG1.1_chr5	PGSB	exon	54441295	54441520	.	+	.	ID=LotjaGi5g1v0236600.1.exon.2;Parent=LotjaGi5g1v0236600.1
LjG1.1_chr5	PGSB	CDS	54441295	54441520	.	+	1	ID=LotjaGi5g1v0236600.1.CDS.2;Parent=LotjaGi5g1v0236600.1
LjG1.1_chr5	PGSB	exon	54442336	54442488	.	+	.	ID=LotjaGi5g1v0236600.1.exon.3;Parent=LotjaGi5g1v0236600.1
LjG1.1_chr5	PGSB	CDS	54442336	54442488	.	+	0	ID=LotjaGi5g1v0236600.1.CDS.3;Parent=LotjaGi5g1v0236600.1
LjG1.1_chr5	PGSB	exon	54443368	54443526	.	+	.	ID=LotjaGi5g1v0236600.1.exon.4;Parent=LotjaGi5g1v0236600.1
LjG1.1_chr5	PGSB	CDS	54443368	54443526	.	+	0	ID=LotjaGi5g1v0236600.1.CDS.4;Parent=LotjaGi5g1v0236600.1
LjG1.1_chr5	PGSB	exon	54444537	54444696	.	+	.	ID=LotjaGi5g1v0236600.1.exon.5;Parent=LotjaGi5g1v0236600.1
LjG1.1_chr5	PGSB	CDS	54444537	54444696	.	+	0	ID=LotjaGi5g1v0236600.1.CDS.5;Parent=LotjaGi5g1v0236600.1
LjG1.1_chr5	PGSB	exon	54445337	54445446	.	+	.	ID=LotjaGi5g1v0236600.1.exon.6;Parent=LotjaGi5g1v0236600.1
LjG1.1_chr5	PGSB	CDS	54445337	54445446	.	+	2	ID=LotjaGi5g1v0236600.1.CDS.6;Parent=LotjaGi5g1v0236600.1
LjG1.1_chr5	PGSB	exon	54446079	54446195	.	+	.	ID=LotjaGi5g1v0236600.1.exon.7;Parent=LotjaGi5g1v0236600.1
LjG1.1_chr5	PGSB	CDS	54446079	54446195	.	+	0	ID=LotjaGi5g1v0236600.1.CDS.7;Parent=LotjaGi5g1v0236600.1
LjG1.1_chr5	PGSB	CDS	54446992	54447396	.	+	0	ID=LotjaGi5g1v0236600.1.CDS.8;Parent=LotjaGi5g1v0236600.1
LjG1.1_chr5	PGSB	exon	54446992	54447601	.	+	.	ID=LotjaGi5g1v0236600.1.exon.8;Parent=LotjaGi5g1v0236600.1
LjG1.1_chr5	PGSB	three_prime_UTR	54447397	54447601	.	+	.	ID=LotjaGi5g1v0236600.1.three_prime_UTR.2;Parent=LotjaGi5g1v0236600.1
###
LjG1.1_chr5	PGSB	gene	54448346	54469618	.	+	.	ID=LotjaGi5g1v0236700
LjG1.1_chr5	PGSB	five_prime_UTR	54448346	54448662	.	+	.	ID=LotjaGi5g1v0236700.1.five_prime_UTR.1;Parent=LotjaGi5g1v0236700.1
LjG1.1_chr5	PGSB	exon	54448346	54448846	.	+	.	ID=LotjaGi5g1v0236700.1.exon.1;Parent=LotjaGi5g1v0236700.1
LjG1.1_chr5	PGSB	CDS	54448663	54448846	.	+	0	ID=LotjaGi5g1v0236700.1.CDS.1;Parent=LotjaGi5g1v0236700.1
LjG1.1_chr5	PGSB	exon	54449762	54449844	.	+	.	ID=LotjaGi5g1v0236700.1.exon.2;Parent=LotjaGi5g1v0236700.1
LjG1.1_chr5	PGSB	CDS	54449762	54449844	.	+	2	ID=LotjaGi5g1v0236700.1.CDS.2;Parent=LotjaGi5g1v0236700.1
LjG1.1_chr5	PGSB	exon	54449995	54450124	.	+	.	ID=LotjaGi5g1v0236700.1.exon.3;Parent=LotjaGi5g1v0236700.1
LjG1.1_chr5	PGSB	CDS	54449995	54450124	.	+	0	ID=LotjaGi5g1v0236700.1.CDS.3;Parent=LotjaGi5g1v0236700.1
LjG1.1_chr5	PGSB	exon	54450265	54450338	.	+	.	ID=LotjaGi5g1v0236700.1.exon.4;Parent=LotjaGi5g1v0236700.1
LjG1.1_chr5	PGSB	CDS	54450265	54450338	.	+	2	ID=LotjaGi5g1v0236700.1.CDS.4;Parent=LotjaGi5g1v0236700.1
LjG1.1_chr5	PGSB	exon	54451037	54451123	.	+	.	ID=LotjaGi5g1v0236700.1.exon.5;Parent=LotjaGi5g1v0236700.1
LjG1.1_chr5	PGSB	CDS	54451037	54451123	.	+	0	ID=LotjaGi5g1v0236700.1.CDS.5;Parent=LotjaGi5g1v0236700.1
LjG1.1_chr5	PGSB	exon	54451246	54451370	.	+	.	ID=LotjaGi5g1v0236700.1.exon.6;Parent=LotjaGi5g1v0236700.1
LjG1.1_chr5	PGSB	CDS	54451246	54451370	.	+	0	ID=LotjaGi5g1v0236700.1.CDS.6;Parent=LotjaGi5g1v0236700.1
LjG1.1_chr5	PGSB	exon	54451470	54451530	.	+	.	ID=LotjaGi5g1v0236700.1.exon.7;Parent=LotjaGi5g1v0236700.1
LjG1.1_chr5	PGSB	CDS	54451470	54451530	.	+	1	ID=LotjaGi5g1v0236700.1.CDS.7;Parent=LotjaGi5g1v0236700.1
LjG1.1_chr5	PGSB	exon	54465885	54465938	.	+	.	ID=LotjaGi5g1v0236700.1.exon.8;Parent=LotjaGi5g1v0236700.1
LjG1.1_chr5	PGSB	CDS	54465885	54465938	.	+	0	ID=LotjaGi5g1v0236700.1.CDS.8;Parent=LotjaGi5g1v0236700.1
LjG1.1_chr5	PGSB	exon	54466015	54466092	.	+	.	ID=LotjaGi5g1v0236700.1.exon.9;Parent=LotjaGi5g1v0236700.1
LjG1.1_chr5	PGSB	CDS	54466015	54466092	.	+	0	ID=LotjaGi5g1v0236700.1.CDS.9;Parent=LotjaGi5g1v0236700.1
LjG1.1_chr5	PGSB	exon	54466638	54466743	.	+	.	ID=LotjaGi5g1v0236700.1.exon.10;Parent=LotjaGi5g1v0236700.1
LjG1.1_chr5	PGSB	CDS	54466638	54466743	.	+	0	ID=LotjaGi5g1v0236700.1.CDS.10;Parent=LotjaGi5g1v0236700.1
LjG1.1_chr5	PGSB	exon	54466923	54467068	.	+	.	ID=LotjaGi5g1v0236700.1.exon.11;Parent=LotjaGi5g1v0236700.1
LjG1.1_chr5	PGSB	CDS	54466923	54467068	.	+	2	ID=LotjaGi5g1v0236700.1.CDS.11;Parent=LotjaGi5g1v0236700.1
LjG1.1_chr5	PGSB	CDS	54467598	54467705	.	+	0	ID=LotjaGi5g1v0236700.1.CDS.12;Parent=LotjaGi5g1v0236700.1
LjG1.1_chr5	PGSB	exon	54467598	54469618	.	+	.	ID=LotjaGi5g1v0236700.1.exon.12;Parent=LotjaGi5g1v0236700.1
LjG1.1_chr5	PGSB	three_prime_UTR	54467706	54469618	.	+	.	ID=LotjaGi5g1v0236700.1.three_prime_UTR.2;Parent=LotjaGi5g1v0236700.1
###
LjG1.1_chr5	PGSB	gene	54467376	54469618	.	-	.	ID=LotjaGi5g1v0236800
LjG1.1_chr5	PGSB	three_prime_UTR	54467376	54468128	.	-	.	ID=LotjaGi5g1v0236800.1.three_prime_UTR.1;Parent=LotjaGi5g1v0236800.1
LjG1.1_chr5	PGSB	exon	54467376	54468211	.	-	.	ID=LotjaGi5g1v0236800.1.exon.1;Parent=LotjaGi5g1v0236800.1
LjG1.1_chr5	PGSB	CDS	54468129	54468211	.	-	2	ID=LotjaGi5g1v0236800.1.CDS.1;Parent=LotjaGi5g1v0236800.1
LjG1.1_chr5	PGSB	CDS	54468685	54469378	.	-	0	ID=LotjaGi5g1v0236800.1.CDS.2;Parent=LotjaGi5g1v0236800.1
LjG1.1_chr5	PGSB	exon	54468685	54469618	.	-	.	ID=LotjaGi5g1v0236800.1.exon.2;Parent=LotjaGi5g1v0236800.1
LjG1.1_chr5	PGSB	five_prime_UTR	54469379	54469618	.	-	.	ID=LotjaGi5g1v0236800.1.five_prime_UTR.2;Parent=LotjaGi5g1v0236800.1
###
LjG1.1_chr5	PGSB	gene	54475937	54477675	.	-	.	ID=LotjaGi5g1v0236900
LjG1.1_chr5	PGSB	three_prime_UTR	54475937	54476074	.	-	.	ID=LotjaGi5g1v0236900.1.three_prime_UTR.1;Parent=LotjaGi5g1v0236900.1
LjG1.1_chr5	PGSB	exon	54475937	54476775	.	-	.	ID=LotjaGi5g1v0236900.1.exon.1;Parent=LotjaGi5g1v0236900.1
LjG1.1_chr5	PGSB	CDS	54476075	54476775	.	-	2	ID=LotjaGi5g1v0236900.1.CDS.1;Parent=LotjaGi5g1v0236900.1
LjG1.1_chr5	PGSB	exon	54477041	54477111	.	-	.	ID=LotjaGi5g1v0236900.1.exon.2;Parent=LotjaGi5g1v0236900.1
LjG1.1_chr5	PGSB	CDS	54477041	54477111	.	-	1	ID=LotjaGi5g1v0236900.1.CDS.2;Parent=LotjaGi5g1v0236900.1
LjG1.1_chr5	PGSB	CDS	54477209	54477300	.	-	0	ID=LotjaGi5g1v0236900.1.CDS.3;Parent=LotjaGi5g1v0236900.1
LjG1.1_chr5	PGSB	exon	54477209	54477364	.	-	.	ID=LotjaGi5g1v0236900.1.exon.3;Parent=LotjaGi5g1v0236900.1
LjG1.1_chr5	PGSB	five_prime_UTR	54477301	54477364	.	-	.	ID=LotjaGi5g1v0236900.1.five_prime_UTR.2;Parent=LotjaGi5g1v0236900.1
LjG1.1_chr5	PGSB	exon	54477471	54477675	.	-	.	ID=LotjaGi5g1v0236900.1.exon.4;Parent=LotjaGi5g1v0236900.1
LjG1.1_chr5	PGSB	five_prime_UTR	54477471	54477675	.	-	.	ID=LotjaGi5g1v0236900.1.five_prime_UTR.3;Parent=LotjaGi5g1v0236900.1
###
LjG1.1_chr5	PGSB	gene	54480759	54483194	.	-	.	ID=LotjaGi5g1v0237000
LjG1.1_chr5	PGSB	three_prime_UTR	54480915	54481262	.	-	.	ID=LotjaGi5g1v0237000.2.three_prime_UTR.1;Parent=LotjaGi5g1v0237000.2
LjG1.1_chr5	PGSB	exon	54480915	54482256	.	-	.	ID=LotjaGi5g1v0237000.2.exon.1;Parent=LotjaGi5g1v0237000.2
LjG1.1_chr5	PGSB	CDS	54481263	54482256	.	-	1	ID=LotjaGi5g1v0237000.2.CDS.1;Parent=LotjaGi5g1v0237000.2
LjG1.1_chr5	PGSB	exon	54482336	54482465	.	-	.	ID=LotjaGi5g1v0237000.2.exon.2;Parent=LotjaGi5g1v0237000.2
LjG1.1_chr5	PGSB	CDS	54482336	54482465	.	-	2	ID=LotjaGi5g1v0237000.2.CDS.2;Parent=LotjaGi5g1v0237000.2
LjG1.1_chr5	PGSB	CDS	54482564	54482696	.	-	0	ID=LotjaGi5g1v0237000.2.CDS.3;Parent=LotjaGi5g1v0237000.2
LjG1.1_chr5	PGSB	exon	54482564	54483194	.	-	.	ID=LotjaGi5g1v0237000.2.exon.3;Parent=LotjaGi5g1v0237000.2
LjG1.1_chr5	PGSB	five_prime_UTR	54482697	54483194	.	-	.	ID=LotjaGi5g1v0237000.2.five_prime_UTR.2;Parent=LotjaGi5g1v0237000.2
###
LjG1.1_chr5	PGSB	gene	54529338	54529772	.	-	.	ID=LotjaGi5g1v0237100_LC
LjG1.1_chr5	PGSB	three_prime_UTR	54529338	54529338	.	-	.	ID=LotjaGi5g1v0237100_LC.1.three_prime_UTR.1;Parent=LotjaGi5g1v0237100_LC.1
LjG1.1_chr5	PGSB	exon	54529338	54529772	.	-	.	ID=LotjaGi5g1v0237100_LC.1.exon.1;Parent=LotjaGi5g1v0237100_LC.1
LjG1.1_chr5	PGSB	CDS	54529339	54529770	.	-	0	ID=LotjaGi5g1v0237100_LC.1.CDS.1;Parent=LotjaGi5g1v0237100_LC.1
LjG1.1_chr5	PGSB	five_prime_UTR	54529771	54529772	.	-	.	ID=LotjaGi5g1v0237100_LC.1.five_prime_UTR.2;Parent=LotjaGi5g1v0237100_LC.1
###
LjG1.1_chr5	PGSB	gene	54535747	54540103	.	-	.	ID=LotjaGi5g1v0237200
LjG1.1_chr5	PGSB	three_prime_UTR	54535747	54536521	.	-	.	ID=LotjaGi5g1v0237200.1.three_prime_UTR.1;Parent=LotjaGi5g1v0237200.1
LjG1.1_chr5	PGSB	exon	54535747	54536953	.	-	.	ID=LotjaGi5g1v0237200.1.exon.1;Parent=LotjaGi5g1v0237200.1
LjG1.1_chr5	PGSB	CDS	54536522	54536953	.	-	0	ID=LotjaGi5g1v0237200.1.CDS.1;Parent=LotjaGi5g1v0237200.1
LjG1.1_chr5	PGSB	exon	54537222	54537600	.	-	.	ID=LotjaGi5g1v0237200.1.exon.2;Parent=LotjaGi5g1v0237200.1
LjG1.1_chr5	PGSB	CDS	54537222	54537600	.	-	1	ID=LotjaGi5g1v0237200.1.CDS.2;Parent=LotjaGi5g1v0237200.1
LjG1.1_chr5	PGSB	exon	54537977	54538227	.	-	.	ID=LotjaGi5g1v0237200.1.exon.3;Parent=LotjaGi5g1v0237200.1
LjG1.1_chr5	PGSB	CDS	54537977	54538227	.	-	0	ID=LotjaGi5g1v0237200.1.CDS.3;Parent=LotjaGi5g1v0237200.1
LjG1.1_chr5	PGSB	exon	54538532	54538755	.	-	.	ID=LotjaGi5g1v0237200.1.exon.4;Parent=LotjaGi5g1v0237200.1
LjG1.1_chr5	PGSB	CDS	54538532	54538755	.	-	2	ID=LotjaGi5g1v0237200.1.CDS.4;Parent=LotjaGi5g1v0237200.1
LjG1.1_chr5	PGSB	CDS	54539612	54539888	.	-	0	ID=LotjaGi5g1v0237200.1.CDS.5;Parent=LotjaGi5g1v0237200.1
LjG1.1_chr5	PGSB	exon	54539612	54540103	.	-	.	ID=LotjaGi5g1v0237200.1.exon.5;Parent=LotjaGi5g1v0237200.1
LjG1.1_chr5	PGSB	five_prime_UTR	54539889	54540103	.	-	.	ID=LotjaGi5g1v0237200.1.five_prime_UTR.2;Parent=LotjaGi5g1v0237200.1
###
LjG1.1_chr5	PGSB	gene	54542198	54558999	.	-	.	ID=LotjaGi5g1v0237300
LjG1.1_chr5	PGSB	three_prime_UTR	54550642	54550989	.	-	.	ID=LotjaGi5g1v0237300.3.three_prime_UTR.1;Parent=LotjaGi5g1v0237300.3
LjG1.1_chr5	PGSB	exon	54550642	54551061	.	-	.	ID=LotjaGi5g1v0237300.3.exon.1;Parent=LotjaGi5g1v0237300.3
LjG1.1_chr5	PGSB	CDS	54550990	54551061	.	-	0	ID=LotjaGi5g1v0237300.3.CDS.1;Parent=LotjaGi5g1v0237300.3
LjG1.1_chr5	PGSB	exon	54551669	54551760	.	-	.	ID=LotjaGi5g1v0237300.3.exon.2;Parent=LotjaGi5g1v0237300.3
LjG1.1_chr5	PGSB	CDS	54551669	54551760	.	-	2	ID=LotjaGi5g1v0237300.3.CDS.2;Parent=LotjaGi5g1v0237300.3
LjG1.1_chr5	PGSB	exon	54552758	54552892	.	-	.	ID=LotjaGi5g1v0237300.3.exon.3;Parent=LotjaGi5g1v0237300.3
LjG1.1_chr5	PGSB	CDS	54552758	54552892	.	-	2	ID=LotjaGi5g1v0237300.3.CDS.3;Parent=LotjaGi5g1v0237300.3
LjG1.1_chr5	PGSB	exon	54554370	54554428	.	-	.	ID=LotjaGi5g1v0237300.3.exon.4;Parent=LotjaGi5g1v0237300.3
LjG1.1_chr5	PGSB	CDS	54554370	54554428	.	-	1	ID=LotjaGi5g1v0237300.3.CDS.4;Parent=LotjaGi5g1v0237300.3
LjG1.1_chr5	PGSB	exon	54554506	54554655	.	-	.	ID=LotjaGi5g1v0237300.3.exon.5;Parent=LotjaGi5g1v0237300.3
LjG1.1_chr5	PGSB	CDS	54554506	54554655	.	-	1	ID=LotjaGi5g1v0237300.3.CDS.5;Parent=LotjaGi5g1v0237300.3
LjG1.1_chr5	PGSB	exon	54554770	54554830	.	-	.	ID=LotjaGi5g1v0237300.3.exon.6;Parent=LotjaGi5g1v0237300.3
LjG1.1_chr5	PGSB	CDS	54554770	54554830	.	-	2	ID=LotjaGi5g1v0237300.3.CDS.6;Parent=LotjaGi5g1v0237300.3
LjG1.1_chr5	PGSB	exon	54554933	54555046	.	-	.	ID=LotjaGi5g1v0237300.3.exon.7;Parent=LotjaGi5g1v0237300.3
LjG1.1_chr5	PGSB	CDS	54554933	54555046	.	-	2	ID=LotjaGi5g1v0237300.3.CDS.7;Parent=LotjaGi5g1v0237300.3
LjG1.1_chr5	PGSB	exon	54555963	54556089	.	-	.	ID=LotjaGi5g1v0237300.3.exon.8;Parent=LotjaGi5g1v0237300.3
LjG1.1_chr5	PGSB	CDS	54555963	54556089	.	-	0	ID=LotjaGi5g1v0237300.3.CDS.8;Parent=LotjaGi5g1v0237300.3
LjG1.1_chr5	PGSB	exon	54556184	54557779	.	-	.	ID=LotjaGi5g1v0237300.3.exon.9;Parent=LotjaGi5g1v0237300.3
LjG1.1_chr5	PGSB	CDS	54556184	54557779	.	-	0	ID=LotjaGi5g1v0237300.3.CDS.9;Parent=LotjaGi5g1v0237300.3
LjG1.1_chr5	PGSB	CDS	54558231	54558263	.	-	0	ID=LotjaGi5g1v0237300.3.CDS.10;Parent=LotjaGi5g1v0237300.3
LjG1.1_chr5	PGSB	exon	54558231	54558306	.	-	.	ID=LotjaGi5g1v0237300.3.exon.10;Parent=LotjaGi5g1v0237300.3
LjG1.1_chr5	PGSB	five_prime_UTR	54558264	54558306	.	-	.	ID=LotjaGi5g1v0237300.3.five_prime_UTR.2;Parent=LotjaGi5g1v0237300.3
LjG1.1_chr5	PGSB	exon	54558592	54558635	.	-	.	ID=LotjaGi5g1v0237300.3.exon.11;Parent=LotjaGi5g1v0237300.3
LjG1.1_chr5	PGSB	five_prime_UTR	54558592	54558635	.	-	.	ID=LotjaGi5g1v0237300.3.five_prime_UTR.3;Parent=LotjaGi5g1v0237300.3
LjG1.1_chr5	PGSB	exon	54558789	54558935	.	-	.	ID=LotjaGi5g1v0237300.3.exon.12;Parent=LotjaGi5g1v0237300.3
LjG1.1_chr5	PGSB	five_prime_UTR	54558789	54558935	.	-	.	ID=LotjaGi5g1v0237300.3.five_prime_UTR.4;Parent=LotjaGi5g1v0237300.3
###
LjG1.1_chr5	PGSB	gene	54561663	54566552	.	+	.	ID=LotjaGi5g1v0237400
LjG1.1_chr5	PGSB	five_prime_UTR	54561663	54561845	.	+	.	ID=LotjaGi5g1v0237400.1.five_prime_UTR.1;Parent=LotjaGi5g1v0237400.1
LjG1.1_chr5	PGSB	exon	54561663	54562244	.	+	.	ID=LotjaGi5g1v0237400.1.exon.1;Parent=LotjaGi5g1v0237400.1
LjG1.1_chr5	PGSB	CDS	54561846	54562244	.	+	0	ID=LotjaGi5g1v0237400.1.CDS.1;Parent=LotjaGi5g1v0237400.1
LjG1.1_chr5	PGSB	exon	54562332	54562517	.	+	.	ID=LotjaGi5g1v0237400.1.exon.2;Parent=LotjaGi5g1v0237400.1
LjG1.1_chr5	PGSB	CDS	54562332	54562517	.	+	0	ID=LotjaGi5g1v0237400.1.CDS.2;Parent=LotjaGi5g1v0237400.1
LjG1.1_chr5	PGSB	exon	54562624	54562708	.	+	.	ID=LotjaGi5g1v0237400.1.exon.3;Parent=LotjaGi5g1v0237400.1
LjG1.1_chr5	PGSB	CDS	54562624	54562708	.	+	0	ID=LotjaGi5g1v0237400.1.CDS.3;Parent=LotjaGi5g1v0237400.1
LjG1.1_chr5	PGSB	exon	54563443	54563590	.	+	.	ID=LotjaGi5g1v0237400.1.exon.4;Parent=LotjaGi5g1v0237400.1
LjG1.1_chr5	PGSB	CDS	54563443	54563590	.	+	2	ID=LotjaGi5g1v0237400.1.CDS.4;Parent=LotjaGi5g1v0237400.1
LjG1.1_chr5	PGSB	exon	54563671	54563751	.	+	.	ID=LotjaGi5g1v0237400.1.exon.5;Parent=LotjaGi5g1v0237400.1
LjG1.1_chr5	PGSB	CDS	54563671	54563751	.	+	1	ID=LotjaGi5g1v0237400.1.CDS.5;Parent=LotjaGi5g1v0237400.1
LjG1.1_chr5	PGSB	exon	54563847	54564018	.	+	.	ID=LotjaGi5g1v0237400.1.exon.6;Parent=LotjaGi5g1v0237400.1
LjG1.1_chr5	PGSB	CDS	54563847	54564018	.	+	1	ID=LotjaGi5g1v0237400.1.CDS.6;Parent=LotjaGi5g1v0237400.1
LjG1.1_chr5	PGSB	exon	54564903	54565062	.	+	.	ID=LotjaGi5g1v0237400.1.exon.7;Parent=LotjaGi5g1v0237400.1
LjG1.1_chr5	PGSB	CDS	54564903	54565062	.	+	0	ID=LotjaGi5g1v0237400.1.CDS.7;Parent=LotjaGi5g1v0237400.1
LjG1.1_chr5	PGSB	exon	54565159	54565262	.	+	.	ID=LotjaGi5g1v0237400.1.exon.8;Parent=LotjaGi5g1v0237400.1
LjG1.1_chr5	PGSB	CDS	54565159	54565262	.	+	2	ID=LotjaGi5g1v0237400.1.CDS.8;Parent=LotjaGi5g1v0237400.1
LjG1.1_chr5	PGSB	CDS	54565852	54566151	.	+	0	ID=LotjaGi5g1v0237400.1.CDS.9;Parent=LotjaGi5g1v0237400.1
LjG1.1_chr5	PGSB	exon	54565852	54566552	.	+	.	ID=LotjaGi5g1v0237400.1.exon.9;Parent=LotjaGi5g1v0237400.1
LjG1.1_chr5	PGSB	three_prime_UTR	54566152	54566552	.	+	.	ID=LotjaGi5g1v0237400.1.three_prime_UTR.2;Parent=LotjaGi5g1v0237400.1
###
LjG1.1_chr5	PGSB	gene	54568892	54571923	.	+	.	ID=LotjaGi5g1v0237500
LjG1.1_chr5	PGSB	five_prime_UTR	54568892	54569170	.	+	.	ID=LotjaGi5g1v0237500.1.five_prime_UTR.1;Parent=LotjaGi5g1v0237500.1
LjG1.1_chr5	PGSB	exon	54568892	54569340	.	+	.	ID=LotjaGi5g1v0237500.1.exon.1;Parent=LotjaGi5g1v0237500.1
LjG1.1_chr5	PGSB	CDS	54569171	54569340	.	+	0	ID=LotjaGi5g1v0237500.1.CDS.1;Parent=LotjaGi5g1v0237500.1
LjG1.1_chr5	PGSB	exon	54569580	54569782	.	+	.	ID=LotjaGi5g1v0237500.1.exon.2;Parent=LotjaGi5g1v0237500.1
LjG1.1_chr5	PGSB	CDS	54569580	54569782	.	+	1	ID=LotjaGi5g1v0237500.1.CDS.2;Parent=LotjaGi5g1v0237500.1
LjG1.1_chr5	PGSB	exon	54569889	54569988	.	+	.	ID=LotjaGi5g1v0237500.1.exon.3;Parent=LotjaGi5g1v0237500.1
LjG1.1_chr5	PGSB	CDS	54569889	54569988	.	+	2	ID=LotjaGi5g1v0237500.1.CDS.3;Parent=LotjaGi5g1v0237500.1
LjG1.1_chr5	PGSB	CDS	54570323	54570383	.	+	1	ID=LotjaGi5g1v0237500.1.CDS.4;Parent=LotjaGi5g1v0237500.1
LjG1.1_chr5	PGSB	exon	54570323	54571923	.	+	.	ID=LotjaGi5g1v0237500.1.exon.4;Parent=LotjaGi5g1v0237500.1
LjG1.1_chr5	PGSB	three_prime_UTR	54570384	54571923	.	+	.	ID=LotjaGi5g1v0237500.1.three_prime_UTR.2;Parent=LotjaGi5g1v0237500.1
###
LjG1.1_chr5	PGSB	gene	54573591	54574904	.	-	.	ID=LotjaGi5g1v0237600
LjG1.1_chr5	PGSB	three_prime_UTR	54573591	54573855	.	-	.	ID=LotjaGi5g1v0237600.1.three_prime_UTR.1;Parent=LotjaGi5g1v0237600.1
LjG1.1_chr5	PGSB	exon	54573591	54574222	.	-	.	ID=LotjaGi5g1v0237600.1.exon.1;Parent=LotjaGi5g1v0237600.1
LjG1.1_chr5	PGSB	CDS	54573856	54574222	.	-	1	ID=LotjaGi5g1v0237600.1.CDS.1;Parent=LotjaGi5g1v0237600.1
LjG1.1_chr5	PGSB	CDS	54574329	54574807	.	-	0	ID=LotjaGi5g1v0237600.1.CDS.2;Parent=LotjaGi5g1v0237600.1
LjG1.1_chr5	PGSB	exon	54574329	54574904	.	-	.	ID=LotjaGi5g1v0237600.1.exon.2;Parent=LotjaGi5g1v0237600.1
LjG1.1_chr5	PGSB	five_prime_UTR	54574808	54574904	.	-	.	ID=LotjaGi5g1v0237600.1.five_prime_UTR.2;Parent=LotjaGi5g1v0237600.1
###
LjG1.1_chr5	PGSB	gene	54580362	54583934	.	+	.	ID=LotjaGi5g1v0237700
LjG1.1_chr5	PGSB	five_prime_UTR	54580362	54580650	.	+	.	ID=LotjaGi5g1v0237700.1.five_prime_UTR.1;Parent=LotjaGi5g1v0237700.1
LjG1.1_chr5	PGSB	exon	54580362	54580812	.	+	.	ID=LotjaGi5g1v0237700.1.exon.1;Parent=LotjaGi5g1v0237700.1
LjG1.1_chr5	PGSB	CDS	54580651	54580812	.	+	0	ID=LotjaGi5g1v0237700.1.CDS.1;Parent=LotjaGi5g1v0237700.1
LjG1.1_chr5	PGSB	exon	54580906	54581241	.	+	.	ID=LotjaGi5g1v0237700.1.exon.2;Parent=LotjaGi5g1v0237700.1
LjG1.1_chr5	PGSB	CDS	54580906	54581241	.	+	0	ID=LotjaGi5g1v0237700.1.CDS.2;Parent=LotjaGi5g1v0237700.1
LjG1.1_chr5	PGSB	exon	54581763	54581831	.	+	.	ID=LotjaGi5g1v0237700.1.exon.3;Parent=LotjaGi5g1v0237700.1
LjG1.1_chr5	PGSB	CDS	54581763	54581831	.	+	0	ID=LotjaGi5g1v0237700.1.CDS.3;Parent=LotjaGi5g1v0237700.1
LjG1.1_chr5	PGSB	exon	54581935	54582006	.	+	.	ID=LotjaGi5g1v0237700.1.exon.4;Parent=LotjaGi5g1v0237700.1
LjG1.1_chr5	PGSB	CDS	54581935	54582006	.	+	0	ID=LotjaGi5g1v0237700.1.CDS.4;Parent=LotjaGi5g1v0237700.1
LjG1.1_chr5	PGSB	exon	54582104	54582232	.	+	.	ID=LotjaGi5g1v0237700.1.exon.5;Parent=LotjaGi5g1v0237700.1
LjG1.1_chr5	PGSB	CDS	54582104	54582232	.	+	0	ID=LotjaGi5g1v0237700.1.CDS.5;Parent=LotjaGi5g1v0237700.1
LjG1.1_chr5	PGSB	exon	54582342	54582422	.	+	.	ID=LotjaGi5g1v0237700.1.exon.6;Parent=LotjaGi5g1v0237700.1
LjG1.1_chr5	PGSB	CDS	54582342	54582422	.	+	0	ID=LotjaGi5g1v0237700.1.CDS.6;Parent=LotjaGi5g1v0237700.1
LjG1.1_chr5	PGSB	exon	54582861	54583031	.	+	.	ID=LotjaGi5g1v0237700.1.exon.7;Parent=LotjaGi5g1v0237700.1
LjG1.1_chr5	PGSB	CDS	54582861	54583031	.	+	0	ID=LotjaGi5g1v0237700.1.CDS.7;Parent=LotjaGi5g1v0237700.1
LjG1.1_chr5	PGSB	CDS	54583115	54583621	.	+	0	ID=LotjaGi5g1v0237700.1.CDS.8;Parent=LotjaGi5g1v0237700.1
LjG1.1_chr5	PGSB	exon	54583115	54583934	.	+	.	ID=LotjaGi5g1v0237700.1.exon.8;Parent=LotjaGi5g1v0237700.1
LjG1.1_chr5	PGSB	three_prime_UTR	54583622	54583934	.	+	.	ID=LotjaGi5g1v0237700.1.three_prime_UTR.2;Parent=LotjaGi5g1v0237700.1
###
LjG1.1_chr5	PGSB	gene	54584007	54587941	.	-	.	ID=LotjaGi5g1v0237800
LjG1.1_chr5	PGSB	three_prime_UTR	54584007	54584385	.	-	.	ID=LotjaGi5g1v0237800.1.three_prime_UTR.1;Parent=LotjaGi5g1v0237800.1
LjG1.1_chr5	PGSB	exon	54584007	54585080	.	-	.	ID=LotjaGi5g1v0237800.1.exon.1;Parent=LotjaGi5g1v0237800.1
LjG1.1_chr5	PGSB	CDS	54584386	54585080	.	-	2	ID=LotjaGi5g1v0237800.1.CDS.1;Parent=LotjaGi5g1v0237800.1
LjG1.1_chr5	PGSB	exon	54585373	54585443	.	-	.	ID=LotjaGi5g1v0237800.1.exon.2;Parent=LotjaGi5g1v0237800.1
LjG1.1_chr5	PGSB	CDS	54585373	54585443	.	-	1	ID=LotjaGi5g1v0237800.1.CDS.2;Parent=LotjaGi5g1v0237800.1
LjG1.1_chr5	PGSB	exon	54585591	54585765	.	-	.	ID=LotjaGi5g1v0237800.1.exon.3;Parent=LotjaGi5g1v0237800.1
LjG1.1_chr5	PGSB	CDS	54585591	54585765	.	-	2	ID=LotjaGi5g1v0237800.1.CDS.3;Parent=LotjaGi5g1v0237800.1
LjG1.1_chr5	PGSB	exon	54585842	54585962	.	-	.	ID=LotjaGi5g1v0237800.1.exon.4;Parent=LotjaGi5g1v0237800.1
LjG1.1_chr5	PGSB	CDS	54585842	54585962	.	-	0	ID=LotjaGi5g1v0237800.1.CDS.4;Parent=LotjaGi5g1v0237800.1
LjG1.1_chr5	PGSB	exon	54586477	54586794	.	-	.	ID=LotjaGi5g1v0237800.1.exon.5;Parent=LotjaGi5g1v0237800.1
LjG1.1_chr5	PGSB	CDS	54586477	54586794	.	-	0	ID=LotjaGi5g1v0237800.1.CDS.5;Parent=LotjaGi5g1v0237800.1
LjG1.1_chr5	PGSB	CDS	54587211	54587234	.	-	0	ID=LotjaGi5g1v0237800.1.CDS.6;Parent=LotjaGi5g1v0237800.1
LjG1.1_chr5	PGSB	exon	54587211	54587941	.	-	.	ID=LotjaGi5g1v0237800.1.exon.6;Parent=LotjaGi5g1v0237800.1
LjG1.1_chr5	PGSB	five_prime_UTR	54587235	54587941	.	-	.	ID=LotjaGi5g1v0237800.1.five_prime_UTR.2;Parent=LotjaGi5g1v0237800.1
###
LjG1.1_chr5	PGSB	gene	54592029	54595028	.	+	.	ID=LotjaGi5g1v0237900
LjG1.1_chr5	PGSB	five_prime_UTR	54592029	54592324	.	+	.	ID=LotjaGi5g1v0237900.1.five_prime_UTR.1;Parent=LotjaGi5g1v0237900.1
LjG1.1_chr5	PGSB	exon	54592029	54592407	.	+	.	ID=LotjaGi5g1v0237900.1.exon.1;Parent=LotjaGi5g1v0237900.1
LjG1.1_chr5	PGSB	CDS	54592325	54592407	.	+	0	ID=LotjaGi5g1v0237900.1.CDS.1;Parent=LotjaGi5g1v0237900.1
LjG1.1_chr5	PGSB	exon	54592502	54592549	.	+	.	ID=LotjaGi5g1v0237900.1.exon.2;Parent=LotjaGi5g1v0237900.1
LjG1.1_chr5	PGSB	CDS	54592502	54592549	.	+	1	ID=LotjaGi5g1v0237900.1.CDS.2;Parent=LotjaGi5g1v0237900.1
LjG1.1_chr5	PGSB	exon	54593077	54593137	.	+	.	ID=LotjaGi5g1v0237900.1.exon.3;Parent=LotjaGi5g1v0237900.1
LjG1.1_chr5	PGSB	CDS	54593077	54593137	.	+	1	ID=LotjaGi5g1v0237900.1.CDS.3;Parent=LotjaGi5g1v0237900.1
LjG1.1_chr5	PGSB	exon	54593234	54593368	.	+	.	ID=LotjaGi5g1v0237900.1.exon.4;Parent=LotjaGi5g1v0237900.1
LjG1.1_chr5	PGSB	CDS	54593234	54593368	.	+	0	ID=LotjaGi5g1v0237900.1.CDS.4;Parent=LotjaGi5g1v0237900.1
LjG1.1_chr5	PGSB	exon	54593825	54593992	.	+	.	ID=LotjaGi5g1v0237900.1.exon.5;Parent=LotjaGi5g1v0237900.1
LjG1.1_chr5	PGSB	CDS	54593825	54593992	.	+	0	ID=LotjaGi5g1v0237900.1.CDS.5;Parent=LotjaGi5g1v0237900.1
LjG1.1_chr5	PGSB	CDS	54594606	54594662	.	+	0	ID=LotjaGi5g1v0237900.1.CDS.6;Parent=LotjaGi5g1v0237900.1
LjG1.1_chr5	PGSB	exon	54594606	54595028	.	+	.	ID=LotjaGi5g1v0237900.1.exon.6;Parent=LotjaGi5g1v0237900.1
LjG1.1_chr5	PGSB	three_prime_UTR	54594663	54595028	.	+	.	ID=LotjaGi5g1v0237900.1.three_prime_UTR.2;Parent=LotjaGi5g1v0237900.1
###
LjG1.1_chr5	PGSB	gene	54599848	54611608	.	-	.	ID=LotjaGi5g1v0238000
LjG1.1_chr5	PGSB	three_prime_UTR	54599848	54599867	.	-	.	ID=LotjaGi5g1v0238000.1.three_prime_UTR.1;Parent=LotjaGi5g1v0238000.1
LjG1.1_chr5	PGSB	exon	54599848	54599996	.	-	.	ID=LotjaGi5g1v0238000.1.exon.1;Parent=LotjaGi5g1v0238000.1
LjG1.1_chr5	PGSB	CDS	54599868	54599996	.	-	0	ID=LotjaGi5g1v0238000.1.CDS.1;Parent=LotjaGi5g1v0238000.1
LjG1.1_chr5	PGSB	CDS	54600088	54600297	.	-	0	ID=LotjaGi5g1v0238000.1.CDS.2;Parent=LotjaGi5g1v0238000.1
LjG1.1_chr5	PGSB	exon	54600088	54600327	.	-	.	ID=LotjaGi5g1v0238000.1.exon.2;Parent=LotjaGi5g1v0238000.1
LjG1.1_chr5	PGSB	five_prime_UTR	54600298	54600327	.	-	.	ID=LotjaGi5g1v0238000.1.five_prime_UTR.2;Parent=LotjaGi5g1v0238000.1
LjG1.1_chr5	PGSB	exon	54600827	54600944	.	-	.	ID=LotjaGi5g1v0238000.1.exon.3;Parent=LotjaGi5g1v0238000.1
LjG1.1_chr5	PGSB	five_prime_UTR	54600827	54600944	.	-	.	ID=LotjaGi5g1v0238000.1.five_prime_UTR.3;Parent=LotjaGi5g1v0238000.1
LjG1.1_chr5	PGSB	exon	54603718	54603757	.	-	.	ID=LotjaGi5g1v0238000.1.exon.4;Parent=LotjaGi5g1v0238000.1
LjG1.1_chr5	PGSB	five_prime_UTR	54603718	54603757	.	-	.	ID=LotjaGi5g1v0238000.1.five_prime_UTR.4;Parent=LotjaGi5g1v0238000.1
LjG1.1_chr5	PGSB	exon	54603871	54603938	.	-	.	ID=LotjaGi5g1v0238000.1.exon.5;Parent=LotjaGi5g1v0238000.1
LjG1.1_chr5	PGSB	five_prime_UTR	54603871	54603938	.	-	.	ID=LotjaGi5g1v0238000.1.five_prime_UTR.5;Parent=LotjaGi5g1v0238000.1
LjG1.1_chr5	PGSB	exon	54604020	54604271	.	-	.	ID=LotjaGi5g1v0238000.1.exon.6;Parent=LotjaGi5g1v0238000.1
LjG1.1_chr5	PGSB	five_prime_UTR	54604020	54604271	.	-	.	ID=LotjaGi5g1v0238000.1.five_prime_UTR.6;Parent=LotjaGi5g1v0238000.1
LjG1.1_chr5	PGSB	exon	54604348	54604449	.	-	.	ID=LotjaGi5g1v0238000.1.exon.7;Parent=LotjaGi5g1v0238000.1
LjG1.1_chr5	PGSB	five_prime_UTR	54604348	54604449	.	-	.	ID=LotjaGi5g1v0238000.1.five_prime_UTR.7;Parent=LotjaGi5g1v0238000.1
LjG1.1_chr5	PGSB	exon	54604663	54604731	.	-	.	ID=LotjaGi5g1v0238000.1.exon.8;Parent=LotjaGi5g1v0238000.1
LjG1.1_chr5	PGSB	five_prime_UTR	54604663	54604731	.	-	.	ID=LotjaGi5g1v0238000.1.five_prime_UTR.8;Parent=LotjaGi5g1v0238000.1
LjG1.1_chr5	PGSB	exon	54604805	54604900	.	-	.	ID=LotjaGi5g1v0238000.1.exon.9;Parent=LotjaGi5g1v0238000.1
LjG1.1_chr5	PGSB	five_prime_UTR	54604805	54604900	.	-	.	ID=LotjaGi5g1v0238000.1.five_prime_UTR.9;Parent=LotjaGi5g1v0238000.1
LjG1.1_chr5	PGSB	exon	54605067	54605213	.	-	.	ID=LotjaGi5g1v0238000.1.exon.10;Parent=LotjaGi5g1v0238000.1
LjG1.1_chr5	PGSB	five_prime_UTR	54605067	54605213	.	-	.	ID=LotjaGi5g1v0238000.1.five_prime_UTR.10;Parent=LotjaGi5g1v0238000.1
LjG1.1_chr5	PGSB	exon	54605969	54606035	.	-	.	ID=LotjaGi5g1v0238000.1.exon.11;Parent=LotjaGi5g1v0238000.1
LjG1.1_chr5	PGSB	five_prime_UTR	54605969	54606035	.	-	.	ID=LotjaGi5g1v0238000.1.five_prime_UTR.11;Parent=LotjaGi5g1v0238000.1
LjG1.1_chr5	PGSB	exon	54607347	54607522	.	-	.	ID=LotjaGi5g1v0238000.1.exon.12;Parent=LotjaGi5g1v0238000.1
LjG1.1_chr5	PGSB	five_prime_UTR	54607347	54607522	.	-	.	ID=LotjaGi5g1v0238000.1.five_prime_UTR.12;Parent=LotjaGi5g1v0238000.1
LjG1.1_chr5	PGSB	exon	54607781	54607948	.	-	.	ID=LotjaGi5g1v0238000.1.exon.13;Parent=LotjaGi5g1v0238000.1
LjG1.1_chr5	PGSB	five_prime_UTR	54607781	54607948	.	-	.	ID=LotjaGi5g1v0238000.1.five_prime_UTR.13;Parent=LotjaGi5g1v0238000.1
LjG1.1_chr5	PGSB	exon	54608265	54608378	.	-	.	ID=LotjaGi5g1v0238000.1.exon.14;Parent=LotjaGi5g1v0238000.1
LjG1.1_chr5	PGSB	five_prime_UTR	54608265	54608378	.	-	.	ID=LotjaGi5g1v0238000.1.five_prime_UTR.14;Parent=LotjaGi5g1v0238000.1
LjG1.1_chr5	PGSB	exon	54608478	54608591	.	-	.	ID=LotjaGi5g1v0238000.1.exon.15;Parent=LotjaGi5g1v0238000.1
LjG1.1_chr5	PGSB	five_prime_UTR	54608478	54608591	.	-	.	ID=LotjaGi5g1v0238000.1.five_prime_UTR.15;Parent=LotjaGi5g1v0238000.1
LjG1.1_chr5	PGSB	exon	54609279	54609497	.	-	.	ID=LotjaGi5g1v0238000.1.exon.16;Parent=LotjaGi5g1v0238000.1
LjG1.1_chr5	PGSB	five_prime_UTR	54609279	54609497	.	-	.	ID=LotjaGi5g1v0238000.1.five_prime_UTR.16;Parent=LotjaGi5g1v0238000.1
LjG1.1_chr5	PGSB	exon	54609854	54610244	.	-	.	ID=LotjaGi5g1v0238000.1.exon.17;Parent=LotjaGi5g1v0238000.1
LjG1.1_chr5	PGSB	five_prime_UTR	54609854	54610244	.	-	.	ID=LotjaGi5g1v0238000.1.five_prime_UTR.17;Parent=LotjaGi5g1v0238000.1
LjG1.1_chr5	PGSB	exon	54610514	54610720	.	-	.	ID=LotjaGi5g1v0238000.1.exon.18;Parent=LotjaGi5g1v0238000.1
LjG1.1_chr5	PGSB	five_prime_UTR	54610514	54610720	.	-	.	ID=LotjaGi5g1v0238000.1.five_prime_UTR.18;Parent=LotjaGi5g1v0238000.1
LjG1.1_chr5	PGSB	exon	54611009	54611081	.	-	.	ID=LotjaGi5g1v0238000.1.exon.19;Parent=LotjaGi5g1v0238000.1
LjG1.1_chr5	PGSB	five_prime_UTR	54611009	54611081	.	-	.	ID=LotjaGi5g1v0238000.1.five_prime_UTR.19;Parent=LotjaGi5g1v0238000.1
LjG1.1_chr5	PGSB	exon	54611192	54611603	.	-	.	ID=LotjaGi5g1v0238000.1.exon.20;Parent=LotjaGi5g1v0238000.1
LjG1.1_chr5	PGSB	five_prime_UTR	54611192	54611603	.	-	.	ID=LotjaGi5g1v0238000.1.five_prime_UTR.20;Parent=LotjaGi5g1v0238000.1
###
LjG1.1_chr5	PGSB	gene	54614563	54616693	.	+	.	ID=LotjaGi5g1v0238100
LjG1.1_chr5	PGSB	five_prime_UTR	54614563	54614796	.	+	.	ID=LotjaGi5g1v0238100.1.five_prime_UTR.1;Parent=LotjaGi5g1v0238100.1
LjG1.1_chr5	PGSB	exon	54614563	54616693	.	+	.	ID=LotjaGi5g1v0238100.1.exon.1;Parent=LotjaGi5g1v0238100.1
LjG1.1_chr5	PGSB	CDS	54614797	54616152	.	+	0	ID=LotjaGi5g1v0238100.1.CDS.1;Parent=LotjaGi5g1v0238100.1
LjG1.1_chr5	PGSB	three_prime_UTR	54616153	54616693	.	+	.	ID=LotjaGi5g1v0238100.1.three_prime_UTR.2;Parent=LotjaGi5g1v0238100.1
###
LjG1.1_chr5	PGSB	gene	54623219	54625710	.	-	.	ID=LotjaGi5g1v0238200_LC
LjG1.1_chr5	PGSB	three_prime_UTR	54623219	54623943	.	-	.	ID=LotjaGi5g1v0238200_LC.1.three_prime_UTR.1;Parent=LotjaGi5g1v0238200_LC.1
LjG1.1_chr5	PGSB	exon	54623219	54625710	.	-	.	ID=LotjaGi5g1v0238200_LC.1.exon.1;Parent=LotjaGi5g1v0238200_LC.1
LjG1.1_chr5	PGSB	CDS	54623944	54625383	.	-	0	ID=LotjaGi5g1v0238200_LC.1.CDS.1;Parent=LotjaGi5g1v0238200_LC.1
LjG1.1_chr5	PGSB	five_prime_UTR	54625384	54625710	.	-	.	ID=LotjaGi5g1v0238200_LC.1.five_prime_UTR.2;Parent=LotjaGi5g1v0238200_LC.1
###
LjG1.1_chr5	PGSB	gene	54644360	54648538	.	-	.	ID=LotjaGi5g1v0238300
LjG1.1_chr5	PGSB	three_prime_UTR	54644360	54646561	.	-	.	ID=LotjaGi5g1v0238300.1.three_prime_UTR.1;Parent=LotjaGi5g1v0238300.1
LjG1.1_chr5	PGSB	exon	54644360	54648538	.	-	.	ID=LotjaGi5g1v0238300.1.exon.1;Parent=LotjaGi5g1v0238300.1
LjG1.1_chr5	PGSB	CDS	54646562	54648421	.	-	0	ID=LotjaGi5g1v0238300.1.CDS.1;Parent=LotjaGi5g1v0238300.1
LjG1.1_chr5	PGSB	five_prime_UTR	54648422	54648538	.	-	.	ID=LotjaGi5g1v0238300.1.five_prime_UTR.2;Parent=LotjaGi5g1v0238300.1
###
LjG1.1_chr5	PGSB	gene	54649597	54657561	.	-	.	ID=LotjaGi5g1v0238400
LjG1.1_chr5	PGSB	three_prime_UTR	54649597	54650423	.	-	.	ID=LotjaGi5g1v0238400.1.three_prime_UTR.1;Parent=LotjaGi5g1v0238400.1
LjG1.1_chr5	PGSB	exon	54649597	54650780	.	-	.	ID=LotjaGi5g1v0238400.1.exon.1;Parent=LotjaGi5g1v0238400.1
LjG1.1_chr5	PGSB	CDS	54650424	54650780	.	-	0	ID=LotjaGi5g1v0238400.1.CDS.1;Parent=LotjaGi5g1v0238400.1
LjG1.1_chr5	PGSB	exon	54651690	54651983	.	-	.	ID=LotjaGi5g1v0238400.1.exon.2;Parent=LotjaGi5g1v0238400.1
LjG1.1_chr5	PGSB	CDS	54651690	54651983	.	-	0	ID=LotjaGi5g1v0238400.1.CDS.2;Parent=LotjaGi5g1v0238400.1
LjG1.1_chr5	PGSB	exon	54652104	54652367	.	-	.	ID=LotjaGi5g1v0238400.1.exon.3;Parent=LotjaGi5g1v0238400.1
LjG1.1_chr5	PGSB	CDS	54652104	54652367	.	-	0	ID=LotjaGi5g1v0238400.1.CDS.3;Parent=LotjaGi5g1v0238400.1
LjG1.1_chr5	PGSB	exon	54652451	54652717	.	-	.	ID=LotjaGi5g1v0238400.1.exon.4;Parent=LotjaGi5g1v0238400.1
LjG1.1_chr5	PGSB	CDS	54652451	54652717	.	-	0	ID=LotjaGi5g1v0238400.1.CDS.4;Parent=LotjaGi5g1v0238400.1
LjG1.1_chr5	PGSB	exon	54652812	54653680	.	-	.	ID=LotjaGi5g1v0238400.1.exon.5;Parent=LotjaGi5g1v0238400.1
LjG1.1_chr5	PGSB	CDS	54652812	54653680	.	-	2	ID=LotjaGi5g1v0238400.1.CDS.5;Parent=LotjaGi5g1v0238400.1
LjG1.1_chr5	PGSB	exon	54653800	54654073	.	-	.	ID=LotjaGi5g1v0238400.1.exon.6;Parent=LotjaGi5g1v0238400.1
LjG1.1_chr5	PGSB	CDS	54653800	54654073	.	-	0	ID=LotjaGi5g1v0238400.1.CDS.6;Parent=LotjaGi5g1v0238400.1
LjG1.1_chr5	PGSB	exon	54654171	54654696	.	-	.	ID=LotjaGi5g1v0238400.1.exon.7;Parent=LotjaGi5g1v0238400.1
LjG1.1_chr5	PGSB	CDS	54654171	54654696	.	-	1	ID=LotjaGi5g1v0238400.1.CDS.7;Parent=LotjaGi5g1v0238400.1
LjG1.1_chr5	PGSB	exon	54654809	54655047	.	-	.	ID=LotjaGi5g1v0238400.1.exon.8;Parent=LotjaGi5g1v0238400.1
LjG1.1_chr5	PGSB	CDS	54654809	54655047	.	-	0	ID=LotjaGi5g1v0238400.1.CDS.8;Parent=LotjaGi5g1v0238400.1
LjG1.1_chr5	PGSB	exon	54655148	54655369	.	-	.	ID=LotjaGi5g1v0238400.1.exon.9;Parent=LotjaGi5g1v0238400.1
LjG1.1_chr5	PGSB	CDS	54655148	54655369	.	-	0	ID=LotjaGi5g1v0238400.1.CDS.9;Parent=LotjaGi5g1v0238400.1
LjG1.1_chr5	PGSB	exon	54655476	54655651	.	-	.	ID=LotjaGi5g1v0238400.1.exon.10;Parent=LotjaGi5g1v0238400.1
LjG1.1_chr5	PGSB	CDS	54655476	54655651	.	-	2	ID=LotjaGi5g1v0238400.1.CDS.10;Parent=LotjaGi5g1v0238400.1
LjG1.1_chr5	PGSB	exon	54655779	54655833	.	-	.	ID=LotjaGi5g1v0238400.1.exon.11;Parent=LotjaGi5g1v0238400.1
LjG1.1_chr5	PGSB	CDS	54655779	54655833	.	-	0	ID=LotjaGi5g1v0238400.1.CDS.11;Parent=LotjaGi5g1v0238400.1
LjG1.1_chr5	PGSB	CDS	54656038	54656337	.	-	0	ID=LotjaGi5g1v0238400.1.CDS.12;Parent=LotjaGi5g1v0238400.1
LjG1.1_chr5	PGSB	exon	54656038	54656364	.	-	.	ID=LotjaGi5g1v0238400.1.exon.12;Parent=LotjaGi5g1v0238400.1
LjG1.1_chr5	PGSB	five_prime_UTR	54656338	54656364	.	-	.	ID=LotjaGi5g1v0238400.1.five_prime_UTR.2;Parent=LotjaGi5g1v0238400.1
LjG1.1_chr5	PGSB	exon	54657064	54657561	.	-	.	ID=LotjaGi5g1v0238400.1.exon.13;Parent=LotjaGi5g1v0238400.1
LjG1.1_chr5	PGSB	five_prime_UTR	54657064	54657561	.	-	.	ID=LotjaGi5g1v0238400.1.five_prime_UTR.3;Parent=LotjaGi5g1v0238400.1
###
LjG1.1_chr5	PGSB	gene	54671842	54676829	.	-	.	ID=LotjaGi5g1v0238500
LjG1.1_chr5	PGSB	exon	54671842	54673193	.	-	.	ID=LotjaGi5g1v0238500.1.exon.1;Parent=LotjaGi5g1v0238500.1
LjG1.1_chr5	PGSB	three_prime_UTR	54671842	54673193	.	-	.	ID=LotjaGi5g1v0238500.1.three_prime_UTR.1;Parent=LotjaGi5g1v0238500.1
LjG1.1_chr5	PGSB	three_prime_UTR	54673286	54673827	.	-	.	ID=LotjaGi5g1v0238500.1.three_prime_UTR.2;Parent=LotjaGi5g1v0238500.1
LjG1.1_chr5	PGSB	exon	54673286	54674097	.	-	.	ID=LotjaGi5g1v0238500.1.exon.2;Parent=LotjaGi5g1v0238500.1
LjG1.1_chr5	PGSB	CDS	54673828	54674097	.	-	0	ID=LotjaGi5g1v0238500.1.CDS.1;Parent=LotjaGi5g1v0238500.1
LjG1.1_chr5	PGSB	CDS	54674237	54675706	.	-	0	ID=LotjaGi5g1v0238500.1.CDS.2;Parent=LotjaGi5g1v0238500.1
LjG1.1_chr5	PGSB	exon	54674237	54676424	.	-	.	ID=LotjaGi5g1v0238500.1.exon.3;Parent=LotjaGi5g1v0238500.1
LjG1.1_chr5	PGSB	five_prime_UTR	54675707	54676424	.	-	.	ID=LotjaGi5g1v0238500.1.five_prime_UTR.3;Parent=LotjaGi5g1v0238500.1
LjG1.1_chr5	PGSB	exon	54676649	54676825	.	-	.	ID=LotjaGi5g1v0238500.1.exon.4;Parent=LotjaGi5g1v0238500.1
LjG1.1_chr5	PGSB	five_prime_UTR	54676649	54676825	.	-	.	ID=LotjaGi5g1v0238500.1.five_prime_UTR.4;Parent=LotjaGi5g1v0238500.1
###
LjG1.1_chr5	PGSB	gene	54677793	54679623	.	+	.	ID=LotjaGi5g1v0238600_LC
LjG1.1_chr5	PGSB	three_prime_UTR	54677793	54678027	.	+	.	ID=LotjaGi5g1v0238600_LC.1.three_prime_UTR.1;Parent=LotjaGi5g1v0238600_LC.1
LjG1.1_chr5	PGSB	exon	54677793	54679623	.	+	.	ID=LotjaGi5g1v0238600_LC.1.exon.1;Parent=LotjaGi5g1v0238600_LC.1
LjG1.1_chr5	PGSB	CDS	54678028	54679110	.	+	0	ID=LotjaGi5g1v0238600_LC.1.CDS.1;Parent=LotjaGi5g1v0238600_LC.1
LjG1.1_chr5	PGSB	five_prime_UTR	54679111	54679623	.	+	.	ID=LotjaGi5g1v0238600_LC.1.five_prime_UTR.2;Parent=LotjaGi5g1v0238600_LC.1
###
LjG1.1_chr5	PGSB	gene	54680465	54685863	.	-	.	ID=LotjaGi5g1v0238700_LC
LjG1.1_chr5	PGSB	exon	54680985	54681499	.	-	.	ID=LotjaGi5g1v0238700_LC.3.exon.1;Parent=LotjaGi5g1v0238700_LC.3
LjG1.1_chr5	PGSB	CDS	54680985	54681499	.	-	2	ID=LotjaGi5g1v0238700_LC.3.CDS.1;Parent=LotjaGi5g1v0238700_LC.3
LjG1.1_chr5	PGSB	exon	54681717	54681859	.	-	.	ID=LotjaGi5g1v0238700_LC.3.exon.2;Parent=LotjaGi5g1v0238700_LC.3
LjG1.1_chr5	PGSB	CDS	54681717	54681859	.	-	1	ID=LotjaGi5g1v0238700_LC.3.CDS.2;Parent=LotjaGi5g1v0238700_LC.3
LjG1.1_chr5	PGSB	exon	54681952	54682027	.	-	.	ID=LotjaGi5g1v0238700_LC.3.exon.3;Parent=LotjaGi5g1v0238700_LC.3
LjG1.1_chr5	PGSB	CDS	54681952	54682027	.	-	2	ID=LotjaGi5g1v0238700_LC.3.CDS.3;Parent=LotjaGi5g1v0238700_LC.3
LjG1.1_chr5	PGSB	CDS	54684669	54685122	.	-	0	ID=LotjaGi5g1v0238700_LC.3.CDS.4;Parent=LotjaGi5g1v0238700_LC.3
LjG1.1_chr5	PGSB	exon	54684669	54685139	.	-	.	ID=LotjaGi5g1v0238700_LC.3.exon.4;Parent=LotjaGi5g1v0238700_LC.3
LjG1.1_chr5	PGSB	five_prime_UTR	54685123	54685139	.	-	.	ID=LotjaGi5g1v0238700_LC.3.five_prime_UTR.1;Parent=LotjaGi5g1v0238700_LC.3
###
LjG1.1_chr5	PGSB	gene	54686004	54690414	.	-	.	ID=LotjaGi5g1v0238800
LjG1.1_chr5	PGSB	three_prime_UTR	54686004	54686452	.	-	.	ID=LotjaGi5g1v0238800.1.three_prime_UTR.1;Parent=LotjaGi5g1v0238800.1
LjG1.1_chr5	PGSB	exon	54686004	54686889	.	-	.	ID=LotjaGi5g1v0238800.1.exon.1;Parent=LotjaGi5g1v0238800.1
LjG1.1_chr5	PGSB	CDS	54686453	54686889	.	-	2	ID=LotjaGi5g1v0238800.1.CDS.1;Parent=LotjaGi5g1v0238800.1
LjG1.1_chr5	PGSB	exon	54687472	54687514	.	-	.	ID=LotjaGi5g1v0238800.1.exon.2;Parent=LotjaGi5g1v0238800.1
LjG1.1_chr5	PGSB	CDS	54687472	54687514	.	-	0	ID=LotjaGi5g1v0238800.1.CDS.2;Parent=LotjaGi5g1v0238800.1
LjG1.1_chr5	PGSB	exon	54688152	54688513	.	-	.	ID=LotjaGi5g1v0238800.1.exon.3;Parent=LotjaGi5g1v0238800.1
LjG1.1_chr5	PGSB	CDS	54688152	54688513	.	-	2	ID=LotjaGi5g1v0238800.1.CDS.3;Parent=LotjaGi5g1v0238800.1
LjG1.1_chr5	PGSB	CDS	54688681	54688798	.	-	0	ID=LotjaGi5g1v0238800.1.CDS.4;Parent=LotjaGi5g1v0238800.1
LjG1.1_chr5	PGSB	exon	54688681	54688830	.	-	.	ID=LotjaGi5g1v0238800.1.exon.4;Parent=LotjaGi5g1v0238800.1
LjG1.1_chr5	PGSB	five_prime_UTR	54688799	54688830	.	-	.	ID=LotjaGi5g1v0238800.1.five_prime_UTR.2;Parent=LotjaGi5g1v0238800.1
LjG1.1_chr5	PGSB	exon	54689995	54690414	.	-	.	ID=LotjaGi5g1v0238800.1.exon.5;Parent=LotjaGi5g1v0238800.1
LjG1.1_chr5	PGSB	five_prime_UTR	54689995	54690414	.	-	.	ID=LotjaGi5g1v0238800.1.five_prime_UTR.3;Parent=LotjaGi5g1v0238800.1
###
LjG1.1_chr5	PGSB	gene	54696810	54703276	.	+	.	ID=LotjaGi5g1v0238900
LjG1.1_chr5	PGSB	five_prime_UTR	54696810	54696961	.	+	.	ID=LotjaGi5g1v0238900.1.five_prime_UTR.1;Parent=LotjaGi5g1v0238900.1
LjG1.1_chr5	PGSB	exon	54696810	54697019	.	+	.	ID=LotjaGi5g1v0238900.1.exon.1;Parent=LotjaGi5g1v0238900.1
LjG1.1_chr5	PGSB	CDS	54696962	54697019	.	+	0	ID=LotjaGi5g1v0238900.1.CDS.1;Parent=LotjaGi5g1v0238900.1
LjG1.1_chr5	PGSB	exon	54698415	54698616	.	+	.	ID=LotjaGi5g1v0238900.1.exon.2;Parent=LotjaGi5g1v0238900.1
LjG1.1_chr5	PGSB	CDS	54698415	54698616	.	+	2	ID=LotjaGi5g1v0238900.1.CDS.2;Parent=LotjaGi5g1v0238900.1
LjG1.1_chr5	PGSB	exon	54699442	54699718	.	+	.	ID=LotjaGi5g1v0238900.1.exon.3;Parent=LotjaGi5g1v0238900.1
LjG1.1_chr5	PGSB	CDS	54699442	54699718	.	+	1	ID=LotjaGi5g1v0238900.1.CDS.3;Parent=LotjaGi5g1v0238900.1
LjG1.1_chr5	PGSB	exon	54700211	54700342	.	+	.	ID=LotjaGi5g1v0238900.1.exon.4;Parent=LotjaGi5g1v0238900.1
LjG1.1_chr5	PGSB	CDS	54700211	54700342	.	+	0	ID=LotjaGi5g1v0238900.1.CDS.4;Parent=LotjaGi5g1v0238900.1
LjG1.1_chr5	PGSB	exon	54700680	54700900	.	+	.	ID=LotjaGi5g1v0238900.1.exon.5;Parent=LotjaGi5g1v0238900.1
LjG1.1_chr5	PGSB	CDS	54700680	54700900	.	+	0	ID=LotjaGi5g1v0238900.1.CDS.5;Parent=LotjaGi5g1v0238900.1
LjG1.1_chr5	PGSB	exon	54701388	54701600	.	+	.	ID=LotjaGi5g1v0238900.1.exon.6;Parent=LotjaGi5g1v0238900.1
LjG1.1_chr5	PGSB	CDS	54701388	54701600	.	+	1	ID=LotjaGi5g1v0238900.1.CDS.6;Parent=LotjaGi5g1v0238900.1
LjG1.1_chr5	PGSB	exon	54701754	54701838	.	+	.	ID=LotjaGi5g1v0238900.1.exon.7;Parent=LotjaGi5g1v0238900.1
LjG1.1_chr5	PGSB	CDS	54701754	54701838	.	+	1	ID=LotjaGi5g1v0238900.1.CDS.7;Parent=LotjaGi5g1v0238900.1
LjG1.1_chr5	PGSB	exon	54702411	54702705	.	+	.	ID=LotjaGi5g1v0238900.1.exon.8;Parent=LotjaGi5g1v0238900.1
LjG1.1_chr5	PGSB	CDS	54702411	54702705	.	+	0	ID=LotjaGi5g1v0238900.1.CDS.8;Parent=LotjaGi5g1v0238900.1
LjG1.1_chr5	PGSB	CDS	54702777	54702787	.	+	2	ID=LotjaGi5g1v0238900.1.CDS.9;Parent=LotjaGi5g1v0238900.1
LjG1.1_chr5	PGSB	exon	54702777	54703137	.	+	.	ID=LotjaGi5g1v0238900.1.exon.9;Parent=LotjaGi5g1v0238900.1
LjG1.1_chr5	PGSB	three_prime_UTR	54702788	54703137	.	+	.	ID=LotjaGi5g1v0238900.1.three_prime_UTR.2;Parent=LotjaGi5g1v0238900.1
###
LjG1.1_chr5	PGSB	gene	54703656	54704460	.	+	.	ID=LotjaGi5g1v0239000
LjG1.1_chr5	PGSB	five_prime_UTR	54703656	54703846	.	+	.	ID=LotjaGi5g1v0239000.1.five_prime_UTR.1;Parent=LotjaGi5g1v0239000.1
LjG1.1_chr5	PGSB	exon	54703656	54704460	.	+	.	ID=LotjaGi5g1v0239000.1.exon.1;Parent=LotjaGi5g1v0239000.1
LjG1.1_chr5	PGSB	CDS	54703847	54704281	.	+	0	ID=LotjaGi5g1v0239000.1.CDS.1;Parent=LotjaGi5g1v0239000.1
LjG1.1_chr5	PGSB	three_prime_UTR	54704282	54704460	.	+	.	ID=LotjaGi5g1v0239000.1.three_prime_UTR.2;Parent=LotjaGi5g1v0239000.1
###
LjG1.1_chr5	PGSB	gene	54725737	54733784	.	+	.	ID=LotjaGi5g1v0239100
LjG1.1_chr5	PGSB	five_prime_UTR	54725737	54726097	.	+	.	ID=LotjaGi5g1v0239100.1.five_prime_UTR.1;Parent=LotjaGi5g1v0239100.1
LjG1.1_chr5	PGSB	exon	54725737	54726332	.	+	.	ID=LotjaGi5g1v0239100.1.exon.1;Parent=LotjaGi5g1v0239100.1
LjG1.1_chr5	PGSB	CDS	54726098	54726332	.	+	0	ID=LotjaGi5g1v0239100.1.CDS.1;Parent=LotjaGi5g1v0239100.1
LjG1.1_chr5	PGSB	exon	54726474	54727051	.	+	.	ID=LotjaGi5g1v0239100.1.exon.2;Parent=LotjaGi5g1v0239100.1
LjG1.1_chr5	PGSB	CDS	54726474	54727051	.	+	2	ID=LotjaGi5g1v0239100.1.CDS.2;Parent=LotjaGi5g1v0239100.1
LjG1.1_chr5	PGSB	exon	54727532	54728047	.	+	.	ID=LotjaGi5g1v0239100.1.exon.3;Parent=LotjaGi5g1v0239100.1
LjG1.1_chr5	PGSB	CDS	54727532	54728047	.	+	0	ID=LotjaGi5g1v0239100.1.CDS.3;Parent=LotjaGi5g1v0239100.1
LjG1.1_chr5	PGSB	CDS	54728482	54728640	.	+	0	ID=LotjaGi5g1v0239100.1.CDS.4;Parent=LotjaGi5g1v0239100.1
LjG1.1_chr5	PGSB	exon	54728482	54728999	.	+	.	ID=LotjaGi5g1v0239100.1.exon.4;Parent=LotjaGi5g1v0239100.1
LjG1.1_chr5	PGSB	three_prime_UTR	54728641	54728999	.	+	.	ID=LotjaGi5g1v0239100.1.three_prime_UTR.2;Parent=LotjaGi5g1v0239100.1
LjG1.1_chr5	PGSB	exon	54729949	54730049	.	+	.	ID=LotjaGi5g1v0239100.1.exon.5;Parent=LotjaGi5g1v0239100.1
LjG1.1_chr5	PGSB	three_prime_UTR	54729949	54730049	.	+	.	ID=LotjaGi5g1v0239100.1.three_prime_UTR.3;Parent=LotjaGi5g1v0239100.1
LjG1.1_chr5	PGSB	exon	54730705	54730859	.	+	.	ID=LotjaGi5g1v0239100.1.exon.6;Parent=LotjaGi5g1v0239100.1
LjG1.1_chr5	PGSB	three_prime_UTR	54730705	54730859	.	+	.	ID=LotjaGi5g1v0239100.1.three_prime_UTR.4;Parent=LotjaGi5g1v0239100.1
LjG1.1_chr5	PGSB	exon	54731039	54731113	.	+	.	ID=LotjaGi5g1v0239100.1.exon.7;Parent=LotjaGi5g1v0239100.1
LjG1.1_chr5	PGSB	three_prime_UTR	54731039	54731113	.	+	.	ID=LotjaGi5g1v0239100.1.three_prime_UTR.5;Parent=LotjaGi5g1v0239100.1
LjG1.1_chr5	PGSB	exon	54733247	54733700	.	+	.	ID=LotjaGi5g1v0239100.1.exon.8;Parent=LotjaGi5g1v0239100.1
LjG1.1_chr5	PGSB	three_prime_UTR	54733247	54733700	.	+	.	ID=LotjaGi5g1v0239100.1.three_prime_UTR.6;Parent=LotjaGi5g1v0239100.1
###
LjG1.1_chr5	PGSB	gene	54739274	54741602	.	-	.	ID=LotjaGi5g1v0239200_LC
LjG1.1_chr5	PGSB	three_prime_UTR	54739274	54740730	.	-	.	ID=LotjaGi5g1v0239200_LC.1.three_prime_UTR.1;Parent=LotjaGi5g1v0239200_LC.1
LjG1.1_chr5	PGSB	exon	54739274	54741602	.	-	.	ID=LotjaGi5g1v0239200_LC.1.exon.1;Parent=LotjaGi5g1v0239200_LC.1
LjG1.1_chr5	PGSB	CDS	54740731	54741483	.	-	0	ID=LotjaGi5g1v0239200_LC.1.CDS.1;Parent=LotjaGi5g1v0239200_LC.1
LjG1.1_chr5	PGSB	five_prime_UTR	54741484	54741602	.	-	.	ID=LotjaGi5g1v0239200_LC.1.five_prime_UTR.2;Parent=LotjaGi5g1v0239200_LC.1
###
LjG1.1_chr5	PGSB	gene	54744223	54748240	.	-	.	ID=LotjaGi5g1v0239300
LjG1.1_chr5	PGSB	three_prime_UTR	54744223	54747213	.	-	.	ID=LotjaGi5g1v0239300.1.three_prime_UTR.1;Parent=LotjaGi5g1v0239300.1
LjG1.1_chr5	PGSB	exon	54744223	54747828	.	-	.	ID=LotjaGi5g1v0239300.1.exon.1;Parent=LotjaGi5g1v0239300.1
LjG1.1_chr5	PGSB	CDS	54747214	54747531	.	-	0	ID=LotjaGi5g1v0239300.1.CDS.1;Parent=LotjaGi5g1v0239300.1
LjG1.1_chr5	PGSB	five_prime_UTR	54747532	54747828	.	-	.	ID=LotjaGi5g1v0239300.1.five_prime_UTR.2;Parent=LotjaGi5g1v0239300.1
LjG1.1_chr5	PGSB	exon	54747950	54748240	.	-	.	ID=LotjaGi5g1v0239300.1.exon.2;Parent=LotjaGi5g1v0239300.1
LjG1.1_chr5	PGSB	five_prime_UTR	54747950	54748240	.	-	.	ID=LotjaGi5g1v0239300.1.five_prime_UTR.3;Parent=LotjaGi5g1v0239300.1
LjG1.1_chr5	PGSB	three_prime_UTR	54746046	54746787	.	-	.	ID=LotjaGi5g1v0239300.2.three_prime_UTR.1;Parent=LotjaGi5g1v0239300.2
LjG1.1_chr5	PGSB	exon	54746046	54746827	.	-	.	ID=LotjaGi5g1v0239300.2.exon.1;Parent=LotjaGi5g1v0239300.2
LjG1.1_chr5	PGSB	CDS	54746788	54746827	.	-	1	ID=LotjaGi5g1v0239300.2.CDS.1;Parent=LotjaGi5g1v0239300.2
LjG1.1_chr5	PGSB	CDS	54747218	54747531	.	-	0	ID=LotjaGi5g1v0239300.2.CDS.2;Parent=LotjaGi5g1v0239300.2
LjG1.1_chr5	PGSB	exon	54747218	54747828	.	-	.	ID=LotjaGi5g1v0239300.2.exon.2;Parent=LotjaGi5g1v0239300.2
LjG1.1_chr5	PGSB	five_prime_UTR	54747532	54747828	.	-	.	ID=LotjaGi5g1v0239300.2.five_prime_UTR.2;Parent=LotjaGi5g1v0239300.2
LjG1.1_chr5	PGSB	exon	54747950	54748030	.	-	.	ID=LotjaGi5g1v0239300.2.exon.3;Parent=LotjaGi5g1v0239300.2
LjG1.1_chr5	PGSB	five_prime_UTR	54747950	54748030	.	-	.	ID=LotjaGi5g1v0239300.2.five_prime_UTR.3;Parent=LotjaGi5g1v0239300.2
###
LjG1.1_chr5	PGSB	gene	54744257	54744877	.	+	.	ID=LotjaGi5g1v0239400_LC
LjG1.1_chr5	PGSB	five_prime_UTR	54744257	54744258	.	+	.	ID=LotjaGi5g1v0239400_LC.1.five_prime_UTR.1;Parent=LotjaGi5g1v0239400_LC.1
LjG1.1_chr5	PGSB	exon	54744257	54744364	.	+	.	ID=LotjaGi5g1v0239400_LC.1.exon.1;Parent=LotjaGi5g1v0239400_LC.1
LjG1.1_chr5	PGSB	CDS	54744259	54744364	.	+	0	ID=LotjaGi5g1v0239400_LC.1.CDS.1;Parent=LotjaGi5g1v0239400_LC.1
LjG1.1_chr5	PGSB	CDS	54744559	54744779	.	+	2	ID=LotjaGi5g1v0239400_LC.1.CDS.2;Parent=LotjaGi5g1v0239400_LC.1
LjG1.1_chr5	PGSB	exon	54744559	54744877	.	+	.	ID=LotjaGi5g1v0239400_LC.1.exon.2;Parent=LotjaGi5g1v0239400_LC.1
LjG1.1_chr5	PGSB	three_prime_UTR	54744780	54744877	.	+	.	ID=LotjaGi5g1v0239400_LC.1.three_prime_UTR.2;Parent=LotjaGi5g1v0239400_LC.1
###
LjG1.1_chr5	PGSB	gene	54756276	54758805	.	-	.	ID=LotjaGi5g1v0239500
LjG1.1_chr5	PGSB	three_prime_UTR	54756276	54756628	.	-	.	ID=LotjaGi5g1v0239500.1.three_prime_UTR.1;Parent=LotjaGi5g1v0239500.1
LjG1.1_chr5	PGSB	exon	54756276	54757326	.	-	.	ID=LotjaGi5g1v0239500.1.exon.1;Parent=LotjaGi5g1v0239500.1
LjG1.1_chr5	PGSB	CDS	54756629	54757326	.	-	2	ID=LotjaGi5g1v0239500.1.CDS.1;Parent=LotjaGi5g1v0239500.1
LjG1.1_chr5	PGSB	CDS	54757603	54758599	.	-	0	ID=LotjaGi5g1v0239500.1.CDS.2;Parent=LotjaGi5g1v0239500.1
LjG1.1_chr5	PGSB	exon	54757603	54758805	.	-	.	ID=LotjaGi5g1v0239500.1.exon.2;Parent=LotjaGi5g1v0239500.1
LjG1.1_chr5	PGSB	five_prime_UTR	54758600	54758805	.	-	.	ID=LotjaGi5g1v0239500.1.five_prime_UTR.2;Parent=LotjaGi5g1v0239500.1
###
LjG1.1_chr5	PGSB	gene	54763886	54766957	.	-	.	ID=LotjaGi5g1v0239600
LjG1.1_chr5	PGSB	three_prime_UTR	54763886	54764271	.	-	.	ID=LotjaGi5g1v0239600.1.three_prime_UTR.1;Parent=LotjaGi5g1v0239600.1
LjG1.1_chr5	PGSB	exon	54763886	54764963	.	-	.	ID=LotjaGi5g1v0239600.1.exon.1;Parent=LotjaGi5g1v0239600.1
LjG1.1_chr5	PGSB	CDS	54764272	54764963	.	-	2	ID=LotjaGi5g1v0239600.1.CDS.1;Parent=LotjaGi5g1v0239600.1
LjG1.1_chr5	PGSB	exon	54765105	54765714	.	-	.	ID=LotjaGi5g1v0239600.1.exon.2;Parent=LotjaGi5g1v0239600.1
LjG1.1_chr5	PGSB	CDS	54765105	54765714	.	-	0	ID=LotjaGi5g1v0239600.1.CDS.2;Parent=LotjaGi5g1v0239600.1
LjG1.1_chr5	PGSB	CDS	54765998	54766405	.	-	0	ID=LotjaGi5g1v0239600.1.CDS.3;Parent=LotjaGi5g1v0239600.1
LjG1.1_chr5	PGSB	exon	54765998	54766957	.	-	.	ID=LotjaGi5g1v0239600.1.exon.3;Parent=LotjaGi5g1v0239600.1
LjG1.1_chr5	PGSB	five_prime_UTR	54766406	54766957	.	-	.	ID=LotjaGi5g1v0239600.1.five_prime_UTR.2;Parent=LotjaGi5g1v0239600.1
###
LjG1.1_chr5	PGSB	gene	54768577	54777996	.	-	.	ID=LotjaGi5g1v0239700
LjG1.1_chr5	PGSB	three_prime_UTR	54768577	54769473	.	-	.	ID=LotjaGi5g1v0239700.1.three_prime_UTR.1;Parent=LotjaGi5g1v0239700.1
LjG1.1_chr5	PGSB	exon	54768577	54770192	.	-	.	ID=LotjaGi5g1v0239700.1.exon.1;Parent=LotjaGi5g1v0239700.1
LjG1.1_chr5	PGSB	CDS	54769474	54770192	.	-	2	ID=LotjaGi5g1v0239700.1.CDS.1;Parent=LotjaGi5g1v0239700.1
LjG1.1_chr5	PGSB	CDS	54770315	54771326	.	-	0	ID=LotjaGi5g1v0239700.1.CDS.2;Parent=LotjaGi5g1v0239700.1
LjG1.1_chr5	PGSB	exon	54770315	54772502	.	-	.	ID=LotjaGi5g1v0239700.1.exon.2;Parent=LotjaGi5g1v0239700.1
LjG1.1_chr5	PGSB	five_prime_UTR	54771327	54772502	.	-	.	ID=LotjaGi5g1v0239700.1.five_prime_UTR.2;Parent=LotjaGi5g1v0239700.1
LjG1.1_chr5	PGSB	exon	54772983	54773069	.	-	.	ID=LotjaGi5g1v0239700.1.exon.3;Parent=LotjaGi5g1v0239700.1
LjG1.1_chr5	PGSB	five_prime_UTR	54772983	54773069	.	-	.	ID=LotjaGi5g1v0239700.1.five_prime_UTR.3;Parent=LotjaGi5g1v0239700.1
LjG1.1_chr5	PGSB	exon	54773208	54773340	.	-	.	ID=LotjaGi5g1v0239700.1.exon.4;Parent=LotjaGi5g1v0239700.1
LjG1.1_chr5	PGSB	five_prime_UTR	54773208	54773340	.	-	.	ID=LotjaGi5g1v0239700.1.five_prime_UTR.4;Parent=LotjaGi5g1v0239700.1
LjG1.1_chr5	PGSB	exon	54775565	54775838	.	-	.	ID=LotjaGi5g1v0239700.1.exon.5;Parent=LotjaGi5g1v0239700.1
LjG1.1_chr5	PGSB	five_prime_UTR	54775565	54775838	.	-	.	ID=LotjaGi5g1v0239700.1.five_prime_UTR.5;Parent=LotjaGi5g1v0239700.1
LjG1.1_chr5	PGSB	exon	54776070	54776196	.	-	.	ID=LotjaGi5g1v0239700.1.exon.6;Parent=LotjaGi5g1v0239700.1
LjG1.1_chr5	PGSB	five_prime_UTR	54776070	54776196	.	-	.	ID=LotjaGi5g1v0239700.1.five_prime_UTR.6;Parent=LotjaGi5g1v0239700.1
LjG1.1_chr5	PGSB	exon	54776290	54776540	.	-	.	ID=LotjaGi5g1v0239700.1.exon.7;Parent=LotjaGi5g1v0239700.1
LjG1.1_chr5	PGSB	five_prime_UTR	54776290	54776540	.	-	.	ID=LotjaGi5g1v0239700.1.five_prime_UTR.7;Parent=LotjaGi5g1v0239700.1
LjG1.1_chr5	PGSB	exon	54776749	54776845	.	-	.	ID=LotjaGi5g1v0239700.1.exon.8;Parent=LotjaGi5g1v0239700.1
LjG1.1_chr5	PGSB	five_prime_UTR	54776749	54776845	.	-	.	ID=LotjaGi5g1v0239700.1.five_prime_UTR.8;Parent=LotjaGi5g1v0239700.1
LjG1.1_chr5	PGSB	exon	54777412	54777996	.	-	.	ID=LotjaGi5g1v0239700.1.exon.9;Parent=LotjaGi5g1v0239700.1
LjG1.1_chr5	PGSB	five_prime_UTR	54777412	54777996	.	-	.	ID=LotjaGi5g1v0239700.1.five_prime_UTR.9;Parent=LotjaGi5g1v0239700.1
###
LjG1.1_chr5	PGSB	gene	54779019	54783008	.	-	.	ID=LotjaGi5g1v0239800
LjG1.1_chr5	PGSB	three_prime_UTR	54779019	54780104	.	-	.	ID=LotjaGi5g1v0239800.1.three_prime_UTR.1;Parent=LotjaGi5g1v0239800.1
LjG1.1_chr5	PGSB	exon	54779019	54780178	.	-	.	ID=LotjaGi5g1v0239800.1.exon.1;Parent=LotjaGi5g1v0239800.1
LjG1.1_chr5	PGSB	CDS	54780105	54780178	.	-	2	ID=LotjaGi5g1v0239800.1.CDS.1;Parent=LotjaGi5g1v0239800.1
LjG1.1_chr5	PGSB	exon	54780950	54781066	.	-	.	ID=LotjaGi5g1v0239800.1.exon.2;Parent=LotjaGi5g1v0239800.1
LjG1.1_chr5	PGSB	CDS	54780950	54781066	.	-	2	ID=LotjaGi5g1v0239800.1.CDS.2;Parent=LotjaGi5g1v0239800.1
LjG1.1_chr5	PGSB	exon	54781145	54781379	.	-	.	ID=LotjaGi5g1v0239800.1.exon.3;Parent=LotjaGi5g1v0239800.1
LjG1.1_chr5	PGSB	CDS	54781145	54781379	.	-	0	ID=LotjaGi5g1v0239800.1.CDS.3;Parent=LotjaGi5g1v0239800.1
LjG1.1_chr5	PGSB	exon	54781634	54781744	.	-	.	ID=LotjaGi5g1v0239800.1.exon.4;Parent=LotjaGi5g1v0239800.1
LjG1.1_chr5	PGSB	CDS	54781634	54781744	.	-	0	ID=LotjaGi5g1v0239800.1.CDS.4;Parent=LotjaGi5g1v0239800.1
LjG1.1_chr5	PGSB	CDS	54781847	54781894	.	-	0	ID=LotjaGi5g1v0239800.1.CDS.5;Parent=LotjaGi5g1v0239800.1
LjG1.1_chr5	PGSB	exon	54781847	54781996	.	-	.	ID=LotjaGi5g1v0239800.1.exon.5;Parent=LotjaGi5g1v0239800.1
LjG1.1_chr5	PGSB	five_prime_UTR	54781895	54781996	.	-	.	ID=LotjaGi5g1v0239800.1.five_prime_UTR.2;Parent=LotjaGi5g1v0239800.1
LjG1.1_chr5	PGSB	exon	54782177	54783008	.	-	.	ID=LotjaGi5g1v0239800.1.exon.6;Parent=LotjaGi5g1v0239800.1
LjG1.1_chr5	PGSB	five_prime_UTR	54782177	54783008	.	-	.	ID=LotjaGi5g1v0239800.1.five_prime_UTR.3;Parent=LotjaGi5g1v0239800.1
###
LjG1.1_chr5	PGSB	gene	54801807	54814080	.	-	.	ID=LotjaGi5g1v0239900
LjG1.1_chr5	PGSB	three_prime_UTR	54805434	54805550	.	-	.	ID=LotjaGi5g1v0239900.2.three_prime_UTR.1;Parent=LotjaGi5g1v0239900.2
LjG1.1_chr5	PGSB	exon	54805434	54805624	.	-	.	ID=LotjaGi5g1v0239900.2.exon.1;Parent=LotjaGi5g1v0239900.2
LjG1.1_chr5	PGSB	CDS	54805551	54805624	.	-	2	ID=LotjaGi5g1v0239900.2.CDS.1;Parent=LotjaGi5g1v0239900.2
LjG1.1_chr5	PGSB	exon	54806416	54806532	.	-	.	ID=LotjaGi5g1v0239900.2.exon.2;Parent=LotjaGi5g1v0239900.2
LjG1.1_chr5	PGSB	CDS	54806416	54806532	.	-	2	ID=LotjaGi5g1v0239900.2.CDS.2;Parent=LotjaGi5g1v0239900.2
LjG1.1_chr5	PGSB	exon	54806611	54806845	.	-	.	ID=LotjaGi5g1v0239900.2.exon.3;Parent=LotjaGi5g1v0239900.2
LjG1.1_chr5	PGSB	CDS	54806611	54806845	.	-	0	ID=LotjaGi5g1v0239900.2.CDS.3;Parent=LotjaGi5g1v0239900.2
LjG1.1_chr5	PGSB	exon	54813564	54813674	.	-	.	ID=LotjaGi5g1v0239900.2.exon.4;Parent=LotjaGi5g1v0239900.2
LjG1.1_chr5	PGSB	CDS	54813564	54813674	.	-	0	ID=LotjaGi5g1v0239900.2.CDS.4;Parent=LotjaGi5g1v0239900.2
LjG1.1_chr5	PGSB	CDS	54813757	54813804	.	-	0	ID=LotjaGi5g1v0239900.2.CDS.5;Parent=LotjaGi5g1v0239900.2
LjG1.1_chr5	PGSB	exon	54813757	54814080	.	-	.	ID=LotjaGi5g1v0239900.2.exon.5;Parent=LotjaGi5g1v0239900.2
LjG1.1_chr5	PGSB	five_prime_UTR	54813805	54814080	.	-	.	ID=LotjaGi5g1v0239900.2.five_prime_UTR.2;Parent=LotjaGi5g1v0239900.2
###
LjG1.1_chr5	PGSB	gene	54810604	54810947	.	+	.	ID=LotjaGi5g1v0240000_LC
###
LjG1.1_chr5	PGSB	gene	54821965	54826624	.	-	.	ID=LotjaGi5g1v0240100_LC
LjG1.1_chr5	PGSB	three_prime_UTR	54821965	54821965	.	-	.	ID=LotjaGi5g1v0240100_LC.1.three_prime_UTR.1;Parent=LotjaGi5g1v0240100_LC.1
LjG1.1_chr5	PGSB	exon	54821965	54822199	.	-	.	ID=LotjaGi5g1v0240100_LC.1.exon.1;Parent=LotjaGi5g1v0240100_LC.1
LjG1.1_chr5	PGSB	CDS	54821966	54822199	.	-	0	ID=LotjaGi5g1v0240100_LC.1.CDS.1;Parent=LotjaGi5g1v0240100_LC.1
LjG1.1_chr5	PGSB	exon	54822426	54822536	.	-	.	ID=LotjaGi5g1v0240100_LC.1.exon.2;Parent=LotjaGi5g1v0240100_LC.1
LjG1.1_chr5	PGSB	CDS	54822426	54822536	.	-	0	ID=LotjaGi5g1v0240100_LC.1.CDS.2;Parent=LotjaGi5g1v0240100_LC.1
LjG1.1_chr5	PGSB	CDS	54822619	54822666	.	-	0	ID=LotjaGi5g1v0240100_LC.1.CDS.3;Parent=LotjaGi5g1v0240100_LC.1
LjG1.1_chr5	PGSB	exon	54822619	54822771	.	-	.	ID=LotjaGi5g1v0240100_LC.1.exon.3;Parent=LotjaGi5g1v0240100_LC.1
LjG1.1_chr5	PGSB	five_prime_UTR	54822667	54822771	.	-	.	ID=LotjaGi5g1v0240100_LC.1.five_prime_UTR.2;Parent=LotjaGi5g1v0240100_LC.1
LjG1.1_chr5	PGSB	exon	54826465	54826624	.	-	.	ID=LotjaGi5g1v0240100_LC.1.exon.4;Parent=LotjaGi5g1v0240100_LC.1
LjG1.1_chr5	PGSB	five_prime_UTR	54826465	54826624	.	-	.	ID=LotjaGi5g1v0240100_LC.1.five_prime_UTR.3;Parent=LotjaGi5g1v0240100_LC.1
###
LjG1.1_chr5	PGSB	gene	54841308	54849627	.	+	.	ID=LotjaGi5g1v0240200
LjG1.1_chr5	PGSB	exon	54841308	54841854	.	+	.	ID=LotjaGi5g1v0240200.1.exon.1;Parent=LotjaGi5g1v0240200.1
LjG1.1_chr5	PGSB	five_prime_UTR	54841308	54841854	.	+	.	ID=LotjaGi5g1v0240200.1.five_prime_UTR.1;Parent=LotjaGi5g1v0240200.1
LjG1.1_chr5	PGSB	five_prime_UTR	54841956	54842155	.	+	.	ID=LotjaGi5g1v0240200.1.five_prime_UTR.2;Parent=LotjaGi5g1v0240200.1
LjG1.1_chr5	PGSB	exon	54841956	54842739	.	+	.	ID=LotjaGi5g1v0240200.1.exon.2;Parent=LotjaGi5g1v0240200.1
LjG1.1_chr5	PGSB	CDS	54842156	54842739	.	+	0	ID=LotjaGi5g1v0240200.1.CDS.1;Parent=LotjaGi5g1v0240200.1
LjG1.1_chr5	PGSB	exon	54843008	54843189	.	+	.	ID=LotjaGi5g1v0240200.1.exon.3;Parent=LotjaGi5g1v0240200.1
LjG1.1_chr5	PGSB	CDS	54843008	54843189	.	+	1	ID=LotjaGi5g1v0240200.1.CDS.2;Parent=LotjaGi5g1v0240200.1
LjG1.1_chr5	PGSB	exon	54844677	54845263	.	+	.	ID=LotjaGi5g1v0240200.1.exon.4;Parent=LotjaGi5g1v0240200.1
LjG1.1_chr5	PGSB	CDS	54844677	54845263	.	+	2	ID=LotjaGi5g1v0240200.1.CDS.3;Parent=LotjaGi5g1v0240200.1
LjG1.1_chr5	PGSB	exon	54846341	54846415	.	+	.	ID=LotjaGi5g1v0240200.1.exon.5;Parent=LotjaGi5g1v0240200.1
LjG1.1_chr5	PGSB	CDS	54846341	54846415	.	+	0	ID=LotjaGi5g1v0240200.1.CDS.4;Parent=LotjaGi5g1v0240200.1
LjG1.1_chr5	PGSB	exon	54846505	54846612	.	+	.	ID=LotjaGi5g1v0240200.1.exon.6;Parent=LotjaGi5g1v0240200.1
LjG1.1_chr5	PGSB	CDS	54846505	54846612	.	+	0	ID=LotjaGi5g1v0240200.1.CDS.5;Parent=LotjaGi5g1v0240200.1
LjG1.1_chr5	PGSB	exon	54846704	54846821	.	+	.	ID=LotjaGi5g1v0240200.1.exon.7;Parent=LotjaGi5g1v0240200.1
LjG1.1_chr5	PGSB	CDS	54846704	54846821	.	+	0	ID=LotjaGi5g1v0240200.1.CDS.6;Parent=LotjaGi5g1v0240200.1
LjG1.1_chr5	PGSB	exon	54847187	54847328	.	+	.	ID=LotjaGi5g1v0240200.1.exon.8;Parent=LotjaGi5g1v0240200.1
LjG1.1_chr5	PGSB	CDS	54847187	54847328	.	+	2	ID=LotjaGi5g1v0240200.1.CDS.7;Parent=LotjaGi5g1v0240200.1
LjG1.1_chr5	PGSB	exon	54847484	54847628	.	+	.	ID=LotjaGi5g1v0240200.1.exon.9;Parent=LotjaGi5g1v0240200.1
LjG1.1_chr5	PGSB	CDS	54847484	54847628	.	+	1	ID=LotjaGi5g1v0240200.1.CDS.8;Parent=LotjaGi5g1v0240200.1
LjG1.1_chr5	PGSB	exon	54847970	54848605	.	+	.	ID=LotjaGi5g1v0240200.1.exon.10;Parent=LotjaGi5g1v0240200.1
LjG1.1_chr5	PGSB	CDS	54847970	54848605	.	+	0	ID=LotjaGi5g1v0240200.1.CDS.9;Parent=LotjaGi5g1v0240200.1
LjG1.1_chr5	PGSB	CDS	54848764	54849198	.	+	0	ID=LotjaGi5g1v0240200.1.CDS.10;Parent=LotjaGi5g1v0240200.1
LjG1.1_chr5	PGSB	exon	54848764	54849627	.	+	.	ID=LotjaGi5g1v0240200.1.exon.11;Parent=LotjaGi5g1v0240200.1
LjG1.1_chr5	PGSB	three_prime_UTR	54849199	54849627	.	+	.	ID=LotjaGi5g1v0240200.1.three_prime_UTR.3;Parent=LotjaGi5g1v0240200.1
###
LjG1.1_chr5	PGSB	gene	54856097	54858994	.	+	.	ID=LotjaGi5g1v0240300
LjG1.1_chr5	PGSB	five_prime_UTR	54856097	54856653	.	+	.	ID=LotjaGi5g1v0240300.1.five_prime_UTR.1;Parent=LotjaGi5g1v0240300.1
LjG1.1_chr5	PGSB	exon	54856097	54856693	.	+	.	ID=LotjaGi5g1v0240300.1.exon.1;Parent=LotjaGi5g1v0240300.1
LjG1.1_chr5	PGSB	CDS	54856654	54856693	.	+	0	ID=LotjaGi5g1v0240300.1.CDS.1;Parent=LotjaGi5g1v0240300.1
LjG1.1_chr5	PGSB	exon	54856784	54856892	.	+	.	ID=LotjaGi5g1v0240300.1.exon.2;Parent=LotjaGi5g1v0240300.1
LjG1.1_chr5	PGSB	CDS	54856784	54856892	.	+	2	ID=LotjaGi5g1v0240300.1.CDS.2;Parent=LotjaGi5g1v0240300.1
LjG1.1_chr5	PGSB	exon	54857226	54857344	.	+	.	ID=LotjaGi5g1v0240300.1.exon.3;Parent=LotjaGi5g1v0240300.1
LjG1.1_chr5	PGSB	CDS	54857226	54857344	.	+	1	ID=LotjaGi5g1v0240300.1.CDS.3;Parent=LotjaGi5g1v0240300.1
LjG1.1_chr5	PGSB	CDS	54857486	54857595	.	+	2	ID=LotjaGi5g1v0240300.1.CDS.4;Parent=LotjaGi5g1v0240300.1
LjG1.1_chr5	PGSB	exon	54857486	54858994	.	+	.	ID=LotjaGi5g1v0240300.1.exon.4;Parent=LotjaGi5g1v0240300.1
LjG1.1_chr5	PGSB	three_prime_UTR	54857596	54858994	.	+	.	ID=LotjaGi5g1v0240300.1.three_prime_UTR.2;Parent=LotjaGi5g1v0240300.1
###
LjG1.1_chr5	PGSB	gene	54856104	54866740	.	-	.	ID=LotjaGi5g1v0240400
LjG1.1_chr5	PGSB	exon	54856104	54856916	.	-	.	ID=LotjaGi5g1v0240400.1.exon.1;Parent=LotjaGi5g1v0240400.1
LjG1.1_chr5	PGSB	three_prime_UTR	54856104	54856916	.	-	.	ID=LotjaGi5g1v0240400.1.three_prime_UTR.1;Parent=LotjaGi5g1v0240400.1
LjG1.1_chr5	PGSB	exon	54857230	54857572	.	-	.	ID=LotjaGi5g1v0240400.1.exon.2;Parent=LotjaGi5g1v0240400.1
LjG1.1_chr5	PGSB	three_prime_UTR	54857230	54857572	.	-	.	ID=LotjaGi5g1v0240400.1.three_prime_UTR.2;Parent=LotjaGi5g1v0240400.1
LjG1.1_chr5	PGSB	three_prime_UTR	54862487	54862745	.	-	.	ID=LotjaGi5g1v0240400.1.three_prime_UTR.3;Parent=LotjaGi5g1v0240400.1
LjG1.1_chr5	PGSB	exon	54862487	54863291	.	-	.	ID=LotjaGi5g1v0240400.1.exon.3;Parent=LotjaGi5g1v0240400.1
LjG1.1_chr5	PGSB	CDS	54862746	54863291	.	-	0	ID=LotjaGi5g1v0240400.1.CDS.1;Parent=LotjaGi5g1v0240400.1
LjG1.1_chr5	PGSB	exon	54863374	54863997	.	-	.	ID=LotjaGi5g1v0240400.1.exon.4;Parent=LotjaGi5g1v0240400.1
LjG1.1_chr5	PGSB	CDS	54863374	54863997	.	-	0	ID=LotjaGi5g1v0240400.1.CDS.2;Parent=LotjaGi5g1v0240400.1
LjG1.1_chr5	PGSB	exon	54864146	54864421	.	-	.	ID=LotjaGi5g1v0240400.1.exon.5;Parent=LotjaGi5g1v0240400.1
LjG1.1_chr5	PGSB	CDS	54864146	54864421	.	-	0	ID=LotjaGi5g1v0240400.1.CDS.3;Parent=LotjaGi5g1v0240400.1
LjG1.1_chr5	PGSB	exon	54864520	54865606	.	-	.	ID=LotjaGi5g1v0240400.1.exon.6;Parent=LotjaGi5g1v0240400.1
LjG1.1_chr5	PGSB	CDS	54864520	54865606	.	-	1	ID=LotjaGi5g1v0240400.1.CDS.4;Parent=LotjaGi5g1v0240400.1
LjG1.1_chr5	PGSB	CDS	54865850	54866352	.	-	0	ID=LotjaGi5g1v0240400.1.CDS.5;Parent=LotjaGi5g1v0240400.1
LjG1.1_chr5	PGSB	exon	54865850	54866740	.	-	.	ID=LotjaGi5g1v0240400.1.exon.7;Parent=LotjaGi5g1v0240400.1
LjG1.1_chr5	PGSB	five_prime_UTR	54866353	54866740	.	-	.	ID=LotjaGi5g1v0240400.1.five_prime_UTR.4;Parent=LotjaGi5g1v0240400.1
###
LjG1.1_chr5	PGSB	gene	54870618	54871047	.	+	.	ID=LotjaGi5g1v0240500_LC
LjG1.1_chr5	PGSB	five_prime_UTR	54870618	54870619	.	+	.	ID=LotjaGi5g1v0240500_LC.1.five_prime_UTR.1;Parent=LotjaGi5g1v0240500_LC.1
LjG1.1_chr5	PGSB	exon	54870618	54871047	.	+	.	ID=LotjaGi5g1v0240500_LC.1.exon.1;Parent=LotjaGi5g1v0240500_LC.1
LjG1.1_chr5	PGSB	CDS	54870620	54871045	.	+	0	ID=LotjaGi5g1v0240500_LC.1.CDS.1;Parent=LotjaGi5g1v0240500_LC.1
LjG1.1_chr5	PGSB	three_prime_UTR	54871046	54871047	.	+	.	ID=LotjaGi5g1v0240500_LC.1.three_prime_UTR.2;Parent=LotjaGi5g1v0240500_LC.1
###
LjG1.1_chr5	PGSB	gene	54872188	54874909	.	+	.	ID=LotjaGi5g1v0240600
LjG1.1_chr5	PGSB	exon	54872188	54872346	.	+	.	ID=LotjaGi5g1v0240600.1.exon.1;Parent=LotjaGi5g1v0240600.1
LjG1.1_chr5	PGSB	five_prime_UTR	54872188	54872346	.	+	.	ID=LotjaGi5g1v0240600.1.five_prime_UTR.1;Parent=LotjaGi5g1v0240600.1
LjG1.1_chr5	PGSB	five_prime_UTR	54872548	54872553	.	+	.	ID=LotjaGi5g1v0240600.1.five_prime_UTR.2;Parent=LotjaGi5g1v0240600.1
LjG1.1_chr5	PGSB	exon	54872548	54872794	.	+	.	ID=LotjaGi5g1v0240600.1.exon.2;Parent=LotjaGi5g1v0240600.1
LjG1.1_chr5	PGSB	CDS	54872554	54872794	.	+	0	ID=LotjaGi5g1v0240600.1.CDS.1;Parent=LotjaGi5g1v0240600.1
LjG1.1_chr5	PGSB	exon	54872882	54873003	.	+	.	ID=LotjaGi5g1v0240600.1.exon.3;Parent=LotjaGi5g1v0240600.1
LjG1.1_chr5	PGSB	CDS	54872882	54873003	.	+	2	ID=LotjaGi5g1v0240600.1.CDS.2;Parent=LotjaGi5g1v0240600.1
LjG1.1_chr5	PGSB	CDS	54874077	54874241	.	+	0	ID=LotjaGi5g1v0240600.1.CDS.3;Parent=LotjaGi5g1v0240600.1
LjG1.1_chr5	PGSB	exon	54874077	54874909	.	+	.	ID=LotjaGi5g1v0240600.1.exon.4;Parent=LotjaGi5g1v0240600.1
LjG1.1_chr5	PGSB	three_prime_UTR	54874242	54874909	.	+	.	ID=LotjaGi5g1v0240600.1.three_prime_UTR.3;Parent=LotjaGi5g1v0240600.1
###
LjG1.1_chr5	PGSB	gene	54890263	54895073	.	-	.	ID=LotjaGi5g1v0240700
LjG1.1_chr5	PGSB	three_prime_UTR	54891263	54891499	.	-	.	ID=LotjaGi5g1v0240700.2.three_prime_UTR.1;Parent=LotjaGi5g1v0240700.2
LjG1.1_chr5	PGSB	exon	54891263	54891617	.	-	.	ID=LotjaGi5g1v0240700.2.exon.1;Parent=LotjaGi5g1v0240700.2
LjG1.1_chr5	PGSB	CDS	54891500	54891617	.	-	1	ID=LotjaGi5g1v0240700.2.CDS.1;Parent=LotjaGi5g1v0240700.2
LjG1.1_chr5	PGSB	exon	54891704	54891751	.	-	.	ID=LotjaGi5g1v0240700.2.exon.2;Parent=LotjaGi5g1v0240700.2
LjG1.1_chr5	PGSB	CDS	54891704	54891751	.	-	1	ID=LotjaGi5g1v0240700.2.CDS.2;Parent=LotjaGi5g1v0240700.2
LjG1.1_chr5	PGSB	exon	54891852	54891943	.	-	.	ID=LotjaGi5g1v0240700.2.exon.3;Parent=LotjaGi5g1v0240700.2
LjG1.1_chr5	PGSB	CDS	54891852	54891943	.	-	0	ID=LotjaGi5g1v0240700.2.CDS.3;Parent=LotjaGi5g1v0240700.2
LjG1.1_chr5	PGSB	exon	54892134	54892199	.	-	.	ID=LotjaGi5g1v0240700.2.exon.4;Parent=LotjaGi5g1v0240700.2
LjG1.1_chr5	PGSB	CDS	54892134	54892199	.	-	0	ID=LotjaGi5g1v0240700.2.CDS.4;Parent=LotjaGi5g1v0240700.2
LjG1.1_chr5	PGSB	exon	54892301	54892390	.	-	.	ID=LotjaGi5g1v0240700.2.exon.5;Parent=LotjaGi5g1v0240700.2
LjG1.1_chr5	PGSB	CDS	54892301	54892390	.	-	0	ID=LotjaGi5g1v0240700.2.CDS.5;Parent=LotjaGi5g1v0240700.2
LjG1.1_chr5	PGSB	exon	54892775	54893011	.	-	.	ID=LotjaGi5g1v0240700.2.exon.6;Parent=LotjaGi5g1v0240700.2
LjG1.1_chr5	PGSB	CDS	54892775	54893011	.	-	0	ID=LotjaGi5g1v0240700.2.CDS.6;Parent=LotjaGi5g1v0240700.2
LjG1.1_chr5	PGSB	exon	54893145	54893178	.	-	.	ID=LotjaGi5g1v0240700.2.exon.7;Parent=LotjaGi5g1v0240700.2
LjG1.1_chr5	PGSB	CDS	54893145	54893178	.	-	1	ID=LotjaGi5g1v0240700.2.CDS.7;Parent=LotjaGi5g1v0240700.2
LjG1.1_chr5	PGSB	CDS	54894510	54894844	.	-	0	ID=LotjaGi5g1v0240700.2.CDS.8;Parent=LotjaGi5g1v0240700.2
LjG1.1_chr5	PGSB	exon	54894510	54895073	.	-	.	ID=LotjaGi5g1v0240700.2.exon.8;Parent=LotjaGi5g1v0240700.2
LjG1.1_chr5	PGSB	five_prime_UTR	54894845	54895073	.	-	.	ID=LotjaGi5g1v0240700.2.five_prime_UTR.2;Parent=LotjaGi5g1v0240700.2
###
LjG1.1_chr5	PGSB	gene	54896687	54906483	.	+	.	ID=LotjaGi5g1v0240800
LjG1.1_chr5	PGSB	five_prime_UTR	54896687	54897008	.	+	.	ID=LotjaGi5g1v0240800.1.five_prime_UTR.1;Parent=LotjaGi5g1v0240800.1
LjG1.1_chr5	PGSB	exon	54896687	54897262	.	+	.	ID=LotjaGi5g1v0240800.1.exon.1;Parent=LotjaGi5g1v0240800.1
LjG1.1_chr5	PGSB	CDS	54897009	54897262	.	+	0	ID=LotjaGi5g1v0240800.1.CDS.1;Parent=LotjaGi5g1v0240800.1
LjG1.1_chr5	PGSB	exon	54897515	54897614	.	+	.	ID=LotjaGi5g1v0240800.1.exon.2;Parent=LotjaGi5g1v0240800.1
LjG1.1_chr5	PGSB	CDS	54897515	54897614	.	+	1	ID=LotjaGi5g1v0240800.1.CDS.2;Parent=LotjaGi5g1v0240800.1
LjG1.1_chr5	PGSB	exon	54900191	54900281	.	+	.	ID=LotjaGi5g1v0240800.1.exon.3;Parent=LotjaGi5g1v0240800.1
LjG1.1_chr5	PGSB	CDS	54900191	54900281	.	+	0	ID=LotjaGi5g1v0240800.1.CDS.3;Parent=LotjaGi5g1v0240800.1
LjG1.1_chr5	PGSB	exon	54900378	54900435	.	+	.	ID=LotjaGi5g1v0240800.1.exon.4;Parent=LotjaGi5g1v0240800.1
LjG1.1_chr5	PGSB	CDS	54900378	54900435	.	+	2	ID=LotjaGi5g1v0240800.1.CDS.4;Parent=LotjaGi5g1v0240800.1
LjG1.1_chr5	PGSB	exon	54901643	54901691	.	+	.	ID=LotjaGi5g1v0240800.1.exon.5;Parent=LotjaGi5g1v0240800.1
LjG1.1_chr5	PGSB	CDS	54901643	54901691	.	+	1	ID=LotjaGi5g1v0240800.1.CDS.5;Parent=LotjaGi5g1v0240800.1
LjG1.1_chr5	PGSB	exon	54902537	54902584	.	+	.	ID=LotjaGi5g1v0240800.1.exon.6;Parent=LotjaGi5g1v0240800.1
LjG1.1_chr5	PGSB	CDS	54902537	54902584	.	+	0	ID=LotjaGi5g1v0240800.1.CDS.6;Parent=LotjaGi5g1v0240800.1
LjG1.1_chr5	PGSB	CDS	54902701	54902781	.	+	0	ID=LotjaGi5g1v0240800.1.CDS.7;Parent=LotjaGi5g1v0240800.1
LjG1.1_chr5	PGSB	exon	54902701	54904891	.	+	.	ID=LotjaGi5g1v0240800.1.exon.7;Parent=LotjaGi5g1v0240800.1
LjG1.1_chr5	PGSB	three_prime_UTR	54902782	54904891	.	+	.	ID=LotjaGi5g1v0240800.1.three_prime_UTR.2;Parent=LotjaGi5g1v0240800.1
###
LjG1.1_chr5	PGSB	gene	54896877	54906483	.	-	.	ID=LotjaGi5g1v0240900
LjG1.1_chr5	PGSB	three_prime_UTR	54896877	54903495	.	-	.	ID=LotjaGi5g1v0240900.1.three_prime_UTR.1;Parent=LotjaGi5g1v0240900.1
LjG1.1_chr5	PGSB	exon	54896877	54904069	.	-	.	ID=LotjaGi5g1v0240900.1.exon.1;Parent=LotjaGi5g1v0240900.1
LjG1.1_chr5	PGSB	CDS	54903496	54904069	.	-	1	ID=LotjaGi5g1v0240900.1.CDS.1;Parent=LotjaGi5g1v0240900.1
LjG1.1_chr5	PGSB	exon	54904656	54904891	.	-	.	ID=LotjaGi5g1v0240900.1.exon.2;Parent=LotjaGi5g1v0240900.1
LjG1.1_chr5	PGSB	CDS	54904656	54904891	.	-	0	ID=LotjaGi5g1v0240900.1.CDS.2;Parent=LotjaGi5g1v0240900.1
LjG1.1_chr5	PGSB	exon	54904979	54905176	.	-	.	ID=LotjaGi5g1v0240900.1.exon.3;Parent=LotjaGi5g1v0240900.1
LjG1.1_chr5	PGSB	CDS	54904979	54905176	.	-	0	ID=LotjaGi5g1v0240900.1.CDS.3;Parent=LotjaGi5g1v0240900.1
LjG1.1_chr5	PGSB	CDS	54905888	54906070	.	-	0	ID=LotjaGi5g1v0240900.1.CDS.4;Parent=LotjaGi5g1v0240900.1
LjG1.1_chr5	PGSB	exon	54905888	54906483	.	-	.	ID=LotjaGi5g1v0240900.1.exon.4;Parent=LotjaGi5g1v0240900.1
LjG1.1_chr5	PGSB	five_prime_UTR	54906071	54906483	.	-	.	ID=LotjaGi5g1v0240900.1.five_prime_UTR.2;Parent=LotjaGi5g1v0240900.1
###
LjG1.1_chr5	PGSB	gene	54932018	54936483	.	+	.	ID=LotjaGi5g1v0241000
LjG1.1_chr5	PGSB	exon	54932018	54932408	.	+	.	ID=LotjaGi5g1v0241000.1.exon.1;Parent=LotjaGi5g1v0241000.1
LjG1.1_chr5	PGSB	five_prime_UTR	54932018	54932408	.	+	.	ID=LotjaGi5g1v0241000.1.five_prime_UTR.1;Parent=LotjaGi5g1v0241000.1
LjG1.1_chr5	PGSB	five_prime_UTR	54932927	54933068	.	+	.	ID=LotjaGi5g1v0241000.1.five_prime_UTR.2;Parent=LotjaGi5g1v0241000.1
LjG1.1_chr5	PGSB	exon	54932927	54933182	.	+	.	ID=LotjaGi5g1v0241000.1.exon.2;Parent=LotjaGi5g1v0241000.1
LjG1.1_chr5	PGSB	CDS	54933069	54933182	.	+	0	ID=LotjaGi5g1v0241000.1.CDS.1;Parent=LotjaGi5g1v0241000.1
LjG1.1_chr5	PGSB	exon	54933295	54933387	.	+	.	ID=LotjaGi5g1v0241000.1.exon.3;Parent=LotjaGi5g1v0241000.1
LjG1.1_chr5	PGSB	CDS	54933295	54933387	.	+	0	ID=LotjaGi5g1v0241000.1.CDS.2;Parent=LotjaGi5g1v0241000.1
LjG1.1_chr5	PGSB	exon	54933481	54933540	.	+	.	ID=LotjaGi5g1v0241000.1.exon.4;Parent=LotjaGi5g1v0241000.1
LjG1.1_chr5	PGSB	CDS	54933481	54933540	.	+	0	ID=LotjaGi5g1v0241000.1.CDS.3;Parent=LotjaGi5g1v0241000.1
LjG1.1_chr5	PGSB	exon	54933642	54933914	.	+	.	ID=LotjaGi5g1v0241000.1.exon.5;Parent=LotjaGi5g1v0241000.1
LjG1.1_chr5	PGSB	CDS	54933642	54933914	.	+	0	ID=LotjaGi5g1v0241000.1.CDS.4;Parent=LotjaGi5g1v0241000.1
LjG1.1_chr5	PGSB	exon	54934034	54934108	.	+	.	ID=LotjaGi5g1v0241000.1.exon.6;Parent=LotjaGi5g1v0241000.1
LjG1.1_chr5	PGSB	CDS	54934034	54934108	.	+	0	ID=LotjaGi5g1v0241000.1.CDS.5;Parent=LotjaGi5g1v0241000.1
LjG1.1_chr5	PGSB	exon	54934210	54934266	.	+	.	ID=LotjaGi5g1v0241000.1.exon.7;Parent=LotjaGi5g1v0241000.1
LjG1.1_chr5	PGSB	CDS	54934210	54934266	.	+	0	ID=LotjaGi5g1v0241000.1.CDS.6;Parent=LotjaGi5g1v0241000.1
LjG1.1_chr5	PGSB	exon	54934353	54934493	.	+	.	ID=LotjaGi5g1v0241000.1.exon.8;Parent=LotjaGi5g1v0241000.1
LjG1.1_chr5	PGSB	CDS	54934353	54934493	.	+	0	ID=LotjaGi5g1v0241000.1.CDS.7;Parent=LotjaGi5g1v0241000.1
LjG1.1_chr5	PGSB	exon	54934582	54934632	.	+	.	ID=LotjaGi5g1v0241000.1.exon.9;Parent=LotjaGi5g1v0241000.1
LjG1.1_chr5	PGSB	CDS	54934582	54934632	.	+	0	ID=LotjaGi5g1v0241000.1.CDS.8;Parent=LotjaGi5g1v0241000.1
LjG1.1_chr5	PGSB	exon	54934869	54934964	.	+	.	ID=LotjaGi5g1v0241000.1.exon.10;Parent=LotjaGi5g1v0241000.1
LjG1.1_chr5	PGSB	CDS	54934869	54934964	.	+	0	ID=LotjaGi5g1v0241000.1.CDS.9;Parent=LotjaGi5g1v0241000.1
LjG1.1_chr5	PGSB	exon	54935050	54935133	.	+	.	ID=LotjaGi5g1v0241000.1.exon.11;Parent=LotjaGi5g1v0241000.1
LjG1.1_chr5	PGSB	CDS	54935050	54935133	.	+	0	ID=LotjaGi5g1v0241000.1.CDS.10;Parent=LotjaGi5g1v0241000.1
LjG1.1_chr5	PGSB	exon	54935504	54935606	.	+	.	ID=LotjaGi5g1v0241000.1.exon.12;Parent=LotjaGi5g1v0241000.1
LjG1.1_chr5	PGSB	CDS	54935504	54935606	.	+	0	ID=LotjaGi5g1v0241000.1.CDS.11;Parent=LotjaGi5g1v0241000.1
LjG1.1_chr5	PGSB	CDS	54935698	54935780	.	+	2	ID=LotjaGi5g1v0241000.1.CDS.12;Parent=LotjaGi5g1v0241000.1
LjG1.1_chr5	PGSB	exon	54935698	54936483	.	+	.	ID=LotjaGi5g1v0241000.1.exon.13;Parent=LotjaGi5g1v0241000.1
LjG1.1_chr5	PGSB	three_prime_UTR	54935781	54936483	.	+	.	ID=LotjaGi5g1v0241000.1.three_prime_UTR.3;Parent=LotjaGi5g1v0241000.1
###
LjG1.1_chr5	PGSB	gene	54939555	54942825	.	+	.	ID=LotjaGi5g1v0241100
LjG1.1_chr5	PGSB	five_prime_UTR	54939555	54939952	.	+	.	ID=LotjaGi5g1v0241100.2.five_prime_UTR.1;Parent=LotjaGi5g1v0241100.2
LjG1.1_chr5	PGSB	exon	54939555	54940381	.	+	.	ID=LotjaGi5g1v0241100.2.exon.1;Parent=LotjaGi5g1v0241100.2
LjG1.1_chr5	PGSB	CDS	54939953	54940381	.	+	0	ID=LotjaGi5g1v0241100.2.CDS.1;Parent=LotjaGi5g1v0241100.2
LjG1.1_chr5	PGSB	exon	54940861	54941028	.	+	.	ID=LotjaGi5g1v0241100.2.exon.2;Parent=LotjaGi5g1v0241100.2
LjG1.1_chr5	PGSB	CDS	54940861	54941028	.	+	0	ID=LotjaGi5g1v0241100.2.CDS.2;Parent=LotjaGi5g1v0241100.2
LjG1.1_chr5	PGSB	exon	54941117	54941161	.	+	.	ID=LotjaGi5g1v0241100.2.exon.3;Parent=LotjaGi5g1v0241100.2
LjG1.1_chr5	PGSB	CDS	54941117	54941161	.	+	0	ID=LotjaGi5g1v0241100.2.CDS.3;Parent=LotjaGi5g1v0241100.2
LjG1.1_chr5	PGSB	exon	54941526	54941733	.	+	.	ID=LotjaGi5g1v0241100.2.exon.4;Parent=LotjaGi5g1v0241100.2
LjG1.1_chr5	PGSB	CDS	54941526	54941733	.	+	0	ID=LotjaGi5g1v0241100.2.CDS.4;Parent=LotjaGi5g1v0241100.2
LjG1.1_chr5	PGSB	exon	54941815	54941896	.	+	.	ID=LotjaGi5g1v0241100.2.exon.5;Parent=LotjaGi5g1v0241100.2
LjG1.1_chr5	PGSB	CDS	54941815	54941896	.	+	2	ID=LotjaGi5g1v0241100.2.CDS.5;Parent=LotjaGi5g1v0241100.2
LjG1.1_chr5	PGSB	CDS	54942007	54942508	.	+	1	ID=LotjaGi5g1v0241100.2.CDS.6;Parent=LotjaGi5g1v0241100.2
LjG1.1_chr5	PGSB	exon	54942007	54942825	.	+	.	ID=LotjaGi5g1v0241100.2.exon.6;Parent=LotjaGi5g1v0241100.2
LjG1.1_chr5	PGSB	three_prime_UTR	54942509	54942825	.	+	.	ID=LotjaGi5g1v0241100.2.three_prime_UTR.2;Parent=LotjaGi5g1v0241100.2
###
LjG1.1_chr5	PGSB	gene	54948788	54952729	.	-	.	ID=LotjaGi5g1v0241200_LC
LjG1.1_chr5	PGSB	exon	54948788	54949161	.	-	.	ID=LotjaGi5g1v0241200_LC.1.exon.1;Parent=LotjaGi5g1v0241200_LC.1
LjG1.1_chr5	PGSB	three_prime_UTR	54948788	54949161	.	-	.	ID=LotjaGi5g1v0241200_LC.1.three_prime_UTR.1;Parent=LotjaGi5g1v0241200_LC.1
LjG1.1_chr5	PGSB	exon	54949486	54949570	.	-	.	ID=LotjaGi5g1v0241200_LC.1.exon.2;Parent=LotjaGi5g1v0241200_LC.1
LjG1.1_chr5	PGSB	three_prime_UTR	54949486	54949570	.	-	.	ID=LotjaGi5g1v0241200_LC.1.three_prime_UTR.2;Parent=LotjaGi5g1v0241200_LC.1
LjG1.1_chr5	PGSB	exon	54950101	54950148	.	-	.	ID=LotjaGi5g1v0241200_LC.1.exon.3;Parent=LotjaGi5g1v0241200_LC.1
LjG1.1_chr5	PGSB	three_prime_UTR	54950101	54950148	.	-	.	ID=LotjaGi5g1v0241200_LC.1.three_prime_UTR.3;Parent=LotjaGi5g1v0241200_LC.1
LjG1.1_chr5	PGSB	exon	54950243	54950356	.	-	.	ID=LotjaGi5g1v0241200_LC.1.exon.4;Parent=LotjaGi5g1v0241200_LC.1
LjG1.1_chr5	PGSB	three_prime_UTR	54950243	54950356	.	-	.	ID=LotjaGi5g1v0241200_LC.1.three_prime_UTR.4;Parent=LotjaGi5g1v0241200_LC.1
LjG1.1_chr5	PGSB	exon	54950449	54950569	.	-	.	ID=LotjaGi5g1v0241200_LC.1.exon.5;Parent=LotjaGi5g1v0241200_LC.1
LjG1.1_chr5	PGSB	three_prime_UTR	54950449	54950569	.	-	.	ID=LotjaGi5g1v0241200_LC.1.three_prime_UTR.5;Parent=LotjaGi5g1v0241200_LC.1
LjG1.1_chr5	PGSB	exon	54951766	54951811	.	-	.	ID=LotjaGi5g1v0241200_LC.1.exon.6;Parent=LotjaGi5g1v0241200_LC.1
LjG1.1_chr5	PGSB	three_prime_UTR	54951766	54951811	.	-	.	ID=LotjaGi5g1v0241200_LC.1.three_prime_UTR.6;Parent=LotjaGi5g1v0241200_LC.1
LjG1.1_chr5	PGSB	three_prime_UTR	54951963	54952005	.	-	.	ID=LotjaGi5g1v0241200_LC.1.three_prime_UTR.7;Parent=LotjaGi5g1v0241200_LC.1
LjG1.1_chr5	PGSB	exon	54951963	54952013	.	-	.	ID=LotjaGi5g1v0241200_LC.1.exon.7;Parent=LotjaGi5g1v0241200_LC.1
LjG1.1_chr5	PGSB	CDS	54952006	54952013	.	-	2	ID=LotjaGi5g1v0241200_LC.1.CDS.1;Parent=LotjaGi5g1v0241200_LC.1
LjG1.1_chr5	PGSB	exon	54952348	54952729	.	-	.	ID=LotjaGi5g1v0241200_LC.1.exon.8;Parent=LotjaGi5g1v0241200_LC.1
LjG1.1_chr5	PGSB	CDS	54952348	54952729	.	-	0	ID=LotjaGi5g1v0241200_LC.1.CDS.2;Parent=LotjaGi5g1v0241200_LC.1
###
LjG1.1_chr5	PGSB	gene	54961758	54963489	.	-	.	ID=LotjaGi5g1v0241300
LjG1.1_chr5	PGSB	three_prime_UTR	54961758	54961980	.	-	.	ID=LotjaGi5g1v0241300.1.three_prime_UTR.1;Parent=LotjaGi5g1v0241300.1
LjG1.1_chr5	PGSB	exon	54961758	54962055	.	-	.	ID=LotjaGi5g1v0241300.1.exon.1;Parent=LotjaGi5g1v0241300.1
LjG1.1_chr5	PGSB	CDS	54961981	54962055	.	-	0	ID=LotjaGi5g1v0241300.1.CDS.1;Parent=LotjaGi5g1v0241300.1
LjG1.1_chr5	PGSB	exon	54962403	54962750	.	-	.	ID=LotjaGi5g1v0241300.1.exon.2;Parent=LotjaGi5g1v0241300.1
LjG1.1_chr5	PGSB	CDS	54962403	54962750	.	-	0	ID=LotjaGi5g1v0241300.1.CDS.2;Parent=LotjaGi5g1v0241300.1
LjG1.1_chr5	PGSB	CDS	54962878	54963006	.	-	0	ID=LotjaGi5g1v0241300.1.CDS.3;Parent=LotjaGi5g1v0241300.1
LjG1.1_chr5	PGSB	exon	54962878	54963489	.	-	.	ID=LotjaGi5g1v0241300.1.exon.3;Parent=LotjaGi5g1v0241300.1
LjG1.1_chr5	PGSB	five_prime_UTR	54963007	54963489	.	-	.	ID=LotjaGi5g1v0241300.1.five_prime_UTR.2;Parent=LotjaGi5g1v0241300.1
###
LjG1.1_chr5	PGSB	gene	54977472	54978399	.	+	.	ID=LotjaGi5g1v0241400
LjG1.1_chr5	PGSB	five_prime_UTR	54977472	54977729	.	+	.	ID=LotjaGi5g1v0241400.1.five_prime_UTR.1;Parent=LotjaGi5g1v0241400.1
LjG1.1_chr5	PGSB	exon	54977472	54978399	.	+	.	ID=LotjaGi5g1v0241400.1.exon.1;Parent=LotjaGi5g1v0241400.1
LjG1.1_chr5	PGSB	CDS	54977730	54978083	.	+	0	ID=LotjaGi5g1v0241400.1.CDS.1;Parent=LotjaGi5g1v0241400.1
LjG1.1_chr5	PGSB	three_prime_UTR	54978084	54978399	.	+	.	ID=LotjaGi5g1v0241400.1.three_prime_UTR.2;Parent=LotjaGi5g1v0241400.1
###
LjG1.1_chr5	PGSB	gene	54984196	54986900	.	+	.	ID=LotjaGi5g1v0241500
LjG1.1_chr5	PGSB	exon	54984614	54984761	.	+	.	ID=LotjaGi5g1v0241500.2.exon.1;Parent=LotjaGi5g1v0241500.2
LjG1.1_chr5	PGSB	CDS	54984614	54984761	.	+	0	ID=LotjaGi5g1v0241500.2.CDS.1;Parent=LotjaGi5g1v0241500.2
LjG1.1_chr5	PGSB	exon	54984977	54985047	.	+	.	ID=LotjaGi5g1v0241500.2.exon.2;Parent=LotjaGi5g1v0241500.2
LjG1.1_chr5	PGSB	CDS	54984977	54985047	.	+	2	ID=LotjaGi5g1v0241500.2.CDS.2;Parent=LotjaGi5g1v0241500.2
LjG1.1_chr5	PGSB	exon	54985607	54985726	.	+	.	ID=LotjaGi5g1v0241500.2.exon.3;Parent=LotjaGi5g1v0241500.2
LjG1.1_chr5	PGSB	CDS	54985607	54985726	.	+	0	ID=LotjaGi5g1v0241500.2.CDS.3;Parent=LotjaGi5g1v0241500.2
LjG1.1_chr5	PGSB	exon	54985836	54985954	.	+	.	ID=LotjaGi5g1v0241500.2.exon.4;Parent=LotjaGi5g1v0241500.2
LjG1.1_chr5	PGSB	CDS	54985836	54985954	.	+	0	ID=LotjaGi5g1v0241500.2.CDS.4;Parent=LotjaGi5g1v0241500.2
LjG1.1_chr5	PGSB	exon	54986045	54986150	.	+	.	ID=LotjaGi5g1v0241500.2.exon.5;Parent=LotjaGi5g1v0241500.2
LjG1.1_chr5	PGSB	CDS	54986045	54986150	.	+	1	ID=LotjaGi5g1v0241500.2.CDS.5;Parent=LotjaGi5g1v0241500.2
###
LjG1.1_chr5	PGSB	gene	54993198	54996019	.	-	.	ID=LotjaGi5g1v0241600
LjG1.1_chr5	PGSB	three_prime_UTR	54993198	54994185	.	-	.	ID=LotjaGi5g1v0241600.1.three_prime_UTR.1;Parent=LotjaGi5g1v0241600.1
LjG1.1_chr5	PGSB	exon	54993198	54996019	.	-	.	ID=LotjaGi5g1v0241600.1.exon.1;Parent=LotjaGi5g1v0241600.1
LjG1.1_chr5	PGSB	CDS	54994186	54995691	.	-	0	ID=LotjaGi5g1v0241600.1.CDS.1;Parent=LotjaGi5g1v0241600.1
LjG1.1_chr5	PGSB	five_prime_UTR	54995692	54996019	.	-	.	ID=LotjaGi5g1v0241600.1.five_prime_UTR.2;Parent=LotjaGi5g1v0241600.1
###
LjG1.1_chr5	PGSB	gene	55002583	55004472	.	+	.	ID=LotjaGi5g1v0241700
LjG1.1_chr5	PGSB	five_prime_UTR	55002583	55002932	.	+	.	ID=LotjaGi5g1v0241700.1.five_prime_UTR.1;Parent=LotjaGi5g1v0241700.1
LjG1.1_chr5	PGSB	exon	55002583	55003104	.	+	.	ID=LotjaGi5g1v0241700.1.exon.1;Parent=LotjaGi5g1v0241700.1
LjG1.1_chr5	PGSB	CDS	55002933	55003104	.	+	0	ID=LotjaGi5g1v0241700.1.CDS.1;Parent=LotjaGi5g1v0241700.1
LjG1.1_chr5	PGSB	CDS	55003315	55003895	.	+	2	ID=LotjaGi5g1v0241700.1.CDS.2;Parent=LotjaGi5g1v0241700.1
LjG1.1_chr5	PGSB	exon	55003315	55004377	.	+	.	ID=LotjaGi5g1v0241700.1.exon.2;Parent=LotjaGi5g1v0241700.1
LjG1.1_chr5	PGSB	three_prime_UTR	55003896	55004377	.	+	.	ID=LotjaGi5g1v0241700.1.three_prime_UTR.2;Parent=LotjaGi5g1v0241700.1
###
LjG1.1_chr5	PGSB	gene	55007025	55007518	.	+	.	ID=LotjaGi5g1v0241800
LjG1.1_chr5	PGSB	five_prime_UTR	55007025	55007045	.	+	.	ID=LotjaGi5g1v0241800.1.five_prime_UTR.1;Parent=LotjaGi5g1v0241800.1
LjG1.1_chr5	PGSB	exon	55007025	55007518	.	+	.	ID=LotjaGi5g1v0241800.1.exon.1;Parent=LotjaGi5g1v0241800.1
LjG1.1_chr5	PGSB	CDS	55007046	55007489	.	+	0	ID=LotjaGi5g1v0241800.1.CDS.1;Parent=LotjaGi5g1v0241800.1
LjG1.1_chr5	PGSB	three_prime_UTR	55007490	55007518	.	+	.	ID=LotjaGi5g1v0241800.1.three_prime_UTR.2;Parent=LotjaGi5g1v0241800.1
###
LjG1.1_chr5	PGSB	gene	55021092	55024019	.	+	.	ID=LotjaGi5g1v0241900
LjG1.1_chr5	PGSB	exon	55021092	55021294	.	+	.	ID=LotjaGi5g1v0241900.1.exon.1;Parent=LotjaGi5g1v0241900.1
LjG1.1_chr5	PGSB	five_prime_UTR	55021092	55021294	.	+	.	ID=LotjaGi5g1v0241900.1.five_prime_UTR.1;Parent=LotjaGi5g1v0241900.1
LjG1.1_chr5	PGSB	exon	55021546	55021632	.	+	.	ID=LotjaGi5g1v0241900.1.exon.2;Parent=LotjaGi5g1v0241900.1
LjG1.1_chr5	PGSB	five_prime_UTR	55021546	55021632	.	+	.	ID=LotjaGi5g1v0241900.1.five_prime_UTR.2;Parent=LotjaGi5g1v0241900.1
LjG1.1_chr5	PGSB	five_prime_UTR	55022095	55022181	.	+	.	ID=LotjaGi5g1v0241900.1.five_prime_UTR.3;Parent=LotjaGi5g1v0241900.1
LjG1.1_chr5	PGSB	exon	55022095	55024019	.	+	.	ID=LotjaGi5g1v0241900.1.exon.3;Parent=LotjaGi5g1v0241900.1
LjG1.1_chr5	PGSB	CDS	55022182	55023768	.	+	0	ID=LotjaGi5g1v0241900.1.CDS.1;Parent=LotjaGi5g1v0241900.1
LjG1.1_chr5	PGSB	three_prime_UTR	55023769	55024019	.	+	.	ID=LotjaGi5g1v0241900.1.three_prime_UTR.4;Parent=LotjaGi5g1v0241900.1
###
LjG1.1_chr5	PGSB	gene	55025674	55026323	.	+	.	ID=LotjaGi5g1v0242000_LC
LjG1.1_chr5	PGSB	five_prime_UTR	55025674	55025819	.	+	.	ID=LotjaGi5g1v0242000_LC.1.five_prime_UTR.1;Parent=LotjaGi5g1v0242000_LC.1
LjG1.1_chr5	PGSB	exon	55025674	55026323	.	+	.	ID=LotjaGi5g1v0242000_LC.1.exon.1;Parent=LotjaGi5g1v0242000_LC.1
LjG1.1_chr5	PGSB	CDS	55025820	55026197	.	+	0	ID=LotjaGi5g1v0242000_LC.1.CDS.1;Parent=LotjaGi5g1v0242000_LC.1
LjG1.1_chr5	PGSB	three_prime_UTR	55026198	55026323	.	+	.	ID=LotjaGi5g1v0242000_LC.1.three_prime_UTR.2;Parent=LotjaGi5g1v0242000_LC.1
###
LjG1.1_chr5	PGSB	gene	55030775	55039410	.	+	.	ID=LotjaGi5g1v0242100
LjG1.1_chr5	PGSB	five_prime_UTR	55030775	55030993	.	+	.	ID=LotjaGi5g1v0242100.1.five_prime_UTR.1;Parent=LotjaGi5g1v0242100.1
LjG1.1_chr5	PGSB	exon	55030775	55031310	.	+	.	ID=LotjaGi5g1v0242100.1.exon.1;Parent=LotjaGi5g1v0242100.1
LjG1.1_chr5	PGSB	CDS	55030994	55031310	.	+	0	ID=LotjaGi5g1v0242100.1.CDS.1;Parent=LotjaGi5g1v0242100.1
LjG1.1_chr5	PGSB	exon	55031421	55031610	.	+	.	ID=LotjaGi5g1v0242100.1.exon.2;Parent=LotjaGi5g1v0242100.1
LjG1.1_chr5	PGSB	CDS	55031421	55031610	.	+	1	ID=LotjaGi5g1v0242100.1.CDS.2;Parent=LotjaGi5g1v0242100.1
LjG1.1_chr5	PGSB	exon	55036970	55037173	.	+	.	ID=LotjaGi5g1v0242100.1.exon.3;Parent=LotjaGi5g1v0242100.1
LjG1.1_chr5	PGSB	CDS	55036970	55037173	.	+	0	ID=LotjaGi5g1v0242100.1.CDS.3;Parent=LotjaGi5g1v0242100.1
LjG1.1_chr5	PGSB	exon	55037614	55037849	.	+	.	ID=LotjaGi5g1v0242100.1.exon.4;Parent=LotjaGi5g1v0242100.1
LjG1.1_chr5	PGSB	CDS	55037614	55037849	.	+	0	ID=LotjaGi5g1v0242100.1.CDS.4;Parent=LotjaGi5g1v0242100.1
LjG1.1_chr5	PGSB	CDS	55037940	55038090	.	+	1	ID=LotjaGi5g1v0242100.1.CDS.5;Parent=LotjaGi5g1v0242100.1
LjG1.1_chr5	PGSB	exon	55037940	55039410	.	+	.	ID=LotjaGi5g1v0242100.1.exon.5;Parent=LotjaGi5g1v0242100.1
LjG1.1_chr5	PGSB	three_prime_UTR	55038091	55039410	.	+	.	ID=LotjaGi5g1v0242100.1.three_prime_UTR.2;Parent=LotjaGi5g1v0242100.1
###
LjG1.1_chr5	PGSB	gene	55041242	55045500	.	-	.	ID=LotjaGi5g1v0242200
LjG1.1_chr5	PGSB	three_prime_UTR	55041242	55041596	.	-	.	ID=LotjaGi5g1v0242200.1.three_prime_UTR.1;Parent=LotjaGi5g1v0242200.1
LjG1.1_chr5	PGSB	exon	55041242	55041884	.	-	.	ID=LotjaGi5g1v0242200.1.exon.1;Parent=LotjaGi5g1v0242200.1
LjG1.1_chr5	PGSB	CDS	55041597	55041884	.	-	0	ID=LotjaGi5g1v0242200.1.CDS.1;Parent=LotjaGi5g1v0242200.1
LjG1.1_chr5	PGSB	exon	55041973	55042330	.	-	.	ID=LotjaGi5g1v0242200.1.exon.2;Parent=LotjaGi5g1v0242200.1
LjG1.1_chr5	PGSB	CDS	55041973	55042330	.	-	1	ID=LotjaGi5g1v0242200.1.CDS.2;Parent=LotjaGi5g1v0242200.1
LjG1.1_chr5	PGSB	CDS	55044925	55045310	.	-	0	ID=LotjaGi5g1v0242200.1.CDS.3;Parent=LotjaGi5g1v0242200.1
LjG1.1_chr5	PGSB	exon	55044925	55045500	.	-	.	ID=LotjaGi5g1v0242200.1.exon.3;Parent=LotjaGi5g1v0242200.1
LjG1.1_chr5	PGSB	five_prime_UTR	55045311	55045500	.	-	.	ID=LotjaGi5g1v0242200.1.five_prime_UTR.2;Parent=LotjaGi5g1v0242200.1
###
LjG1.1_chr5	PGSB	gene	55066502	55074263	.	+	.	ID=LotjaGi5g1v0242300
LjG1.1_chr5	PGSB	five_prime_UTR	55066502	55066712	.	+	.	ID=LotjaGi5g1v0242300.1.five_prime_UTR.1;Parent=LotjaGi5g1v0242300.1
LjG1.1_chr5	PGSB	exon	55066502	55066823	.	+	.	ID=LotjaGi5g1v0242300.1.exon.1;Parent=LotjaGi5g1v0242300.1
LjG1.1_chr5	PGSB	CDS	55066713	55066823	.	+	0	ID=LotjaGi5g1v0242300.1.CDS.1;Parent=LotjaGi5g1v0242300.1
LjG1.1_chr5	PGSB	exon	55066914	55067000	.	+	.	ID=LotjaGi5g1v0242300.1.exon.2;Parent=LotjaGi5g1v0242300.1
LjG1.1_chr5	PGSB	CDS	55066914	55067000	.	+	0	ID=LotjaGi5g1v0242300.1.CDS.2;Parent=LotjaGi5g1v0242300.1
LjG1.1_chr5	PGSB	exon	55067474	55067539	.	+	.	ID=LotjaGi5g1v0242300.1.exon.3;Parent=LotjaGi5g1v0242300.1
LjG1.1_chr5	PGSB	CDS	55067474	55067539	.	+	0	ID=LotjaGi5g1v0242300.1.CDS.3;Parent=LotjaGi5g1v0242300.1
LjG1.1_chr5	PGSB	exon	55068836	55068895	.	+	.	ID=LotjaGi5g1v0242300.1.exon.4;Parent=LotjaGi5g1v0242300.1
LjG1.1_chr5	PGSB	CDS	55068836	55068895	.	+	0	ID=LotjaGi5g1v0242300.1.CDS.4;Parent=LotjaGi5g1v0242300.1
LjG1.1_chr5	PGSB	exon	55069006	55069062	.	+	.	ID=LotjaGi5g1v0242300.1.exon.5;Parent=LotjaGi5g1v0242300.1
LjG1.1_chr5	PGSB	CDS	55069006	55069062	.	+	0	ID=LotjaGi5g1v0242300.1.CDS.5;Parent=LotjaGi5g1v0242300.1
LjG1.1_chr5	PGSB	exon	55069839	55069968	.	+	.	ID=LotjaGi5g1v0242300.1.exon.6;Parent=LotjaGi5g1v0242300.1
LjG1.1_chr5	PGSB	CDS	55069839	55069968	.	+	0	ID=LotjaGi5g1v0242300.1.CDS.6;Parent=LotjaGi5g1v0242300.1
LjG1.1_chr5	PGSB	exon	55070104	55070171	.	+	.	ID=LotjaGi5g1v0242300.1.exon.7;Parent=LotjaGi5g1v0242300.1
LjG1.1_chr5	PGSB	CDS	55070104	55070171	.	+	2	ID=LotjaGi5g1v0242300.1.CDS.7;Parent=LotjaGi5g1v0242300.1
LjG1.1_chr5	PGSB	exon	55070337	55070429	.	+	.	ID=LotjaGi5g1v0242300.1.exon.8;Parent=LotjaGi5g1v0242300.1
LjG1.1_chr5	PGSB	CDS	55070337	55070429	.	+	0	ID=LotjaGi5g1v0242300.1.CDS.8;Parent=LotjaGi5g1v0242300.1
LjG1.1_chr5	PGSB	exon	55070535	55070582	.	+	.	ID=LotjaGi5g1v0242300.1.exon.9;Parent=LotjaGi5g1v0242300.1
LjG1.1_chr5	PGSB	CDS	55070535	55070582	.	+	0	ID=LotjaGi5g1v0242300.1.CDS.9;Parent=LotjaGi5g1v0242300.1
LjG1.1_chr5	PGSB	exon	55070979	55071146	.	+	.	ID=LotjaGi5g1v0242300.1.exon.10;Parent=LotjaGi5g1v0242300.1
LjG1.1_chr5	PGSB	CDS	55070979	55071146	.	+	0	ID=LotjaGi5g1v0242300.1.CDS.10;Parent=LotjaGi5g1v0242300.1
LjG1.1_chr5	PGSB	exon	55071414	55071524	.	+	.	ID=LotjaGi5g1v0242300.1.exon.11;Parent=LotjaGi5g1v0242300.1
LjG1.1_chr5	PGSB	CDS	55071414	55071524	.	+	0	ID=LotjaGi5g1v0242300.1.CDS.11;Parent=LotjaGi5g1v0242300.1
LjG1.1_chr5	PGSB	exon	55072626	55072721	.	+	.	ID=LotjaGi5g1v0242300.1.exon.12;Parent=LotjaGi5g1v0242300.1
LjG1.1_chr5	PGSB	CDS	55072626	55072721	.	+	0	ID=LotjaGi5g1v0242300.1.CDS.12;Parent=LotjaGi5g1v0242300.1
LjG1.1_chr5	PGSB	exon	55072891	55072962	.	+	.	ID=LotjaGi5g1v0242300.1.exon.13;Parent=LotjaGi5g1v0242300.1
LjG1.1_chr5	PGSB	CDS	55072891	55072962	.	+	0	ID=LotjaGi5g1v0242300.1.CDS.13;Parent=LotjaGi5g1v0242300.1
LjG1.1_chr5	PGSB	exon	55073087	55073147	.	+	.	ID=LotjaGi5g1v0242300.1.exon.14;Parent=LotjaGi5g1v0242300.1
LjG1.1_chr5	PGSB	CDS	55073087	55073147	.	+	0	ID=LotjaGi5g1v0242300.1.CDS.14;Parent=LotjaGi5g1v0242300.1
LjG1.1_chr5	PGSB	exon	55073244	55073278	.	+	.	ID=LotjaGi5g1v0242300.1.exon.15;Parent=LotjaGi5g1v0242300.1
LjG1.1_chr5	PGSB	CDS	55073244	55073278	.	+	2	ID=LotjaGi5g1v0242300.1.CDS.15;Parent=LotjaGi5g1v0242300.1
LjG1.1_chr5	PGSB	CDS	55073390	55073467	.	+	0	ID=LotjaGi5g1v0242300.1.CDS.16;Parent=LotjaGi5g1v0242300.1
LjG1.1_chr5	PGSB	exon	55073390	55073475	.	+	.	ID=LotjaGi5g1v0242300.1.exon.16;Parent=LotjaGi5g1v0242300.1
LjG1.1_chr5	PGSB	three_prime_UTR	55073468	55073475	.	+	.	ID=LotjaGi5g1v0242300.1.three_prime_UTR.2;Parent=LotjaGi5g1v0242300.1
LjG1.1_chr5	PGSB	exon	55073612	55074263	.	+	.	ID=LotjaGi5g1v0242300.1.exon.17;Parent=LotjaGi5g1v0242300.1
LjG1.1_chr5	PGSB	three_prime_UTR	55073612	55074263	.	+	.	ID=LotjaGi5g1v0242300.1.three_prime_UTR.3;Parent=LotjaGi5g1v0242300.1
###
LjG1.1_chr5	PGSB	gene	55074473	55077517	.	+	.	ID=LotjaGi5g1v0242400
LjG1.1_chr5	PGSB	five_prime_UTR	55074473	55074896	.	+	.	ID=LotjaGi5g1v0242400.2.five_prime_UTR.1;Parent=LotjaGi5g1v0242400.2
LjG1.1_chr5	PGSB	exon	55074473	55075181	.	+	.	ID=LotjaGi5g1v0242400.2.exon.1;Parent=LotjaGi5g1v0242400.2
LjG1.1_chr5	PGSB	CDS	55074897	55075181	.	+	0	ID=LotjaGi5g1v0242400.2.CDS.1;Parent=LotjaGi5g1v0242400.2
LjG1.1_chr5	PGSB	exon	55075283	55075401	.	+	.	ID=LotjaGi5g1v0242400.2.exon.2;Parent=LotjaGi5g1v0242400.2
LjG1.1_chr5	PGSB	CDS	55075283	55075401	.	+	0	ID=LotjaGi5g1v0242400.2.CDS.2;Parent=LotjaGi5g1v0242400.2
LjG1.1_chr5	PGSB	exon	55075577	55075765	.	+	.	ID=LotjaGi5g1v0242400.2.exon.3;Parent=LotjaGi5g1v0242400.2
LjG1.1_chr5	PGSB	CDS	55075577	55075765	.	+	1	ID=LotjaGi5g1v0242400.2.CDS.3;Parent=LotjaGi5g1v0242400.2
LjG1.1_chr5	PGSB	exon	55075984	55076035	.	+	.	ID=LotjaGi5g1v0242400.2.exon.4;Parent=LotjaGi5g1v0242400.2
LjG1.1_chr5	PGSB	CDS	55075984	55076035	.	+	1	ID=LotjaGi5g1v0242400.2.CDS.4;Parent=LotjaGi5g1v0242400.2
LjG1.1_chr5	PGSB	CDS	55076173	55076283	.	+	0	ID=LotjaGi5g1v0242400.2.CDS.5;Parent=LotjaGi5g1v0242400.2
LjG1.1_chr5	PGSB	exon	55076173	55077517	.	+	.	ID=LotjaGi5g1v0242400.2.exon.5;Parent=LotjaGi5g1v0242400.2
LjG1.1_chr5	PGSB	three_prime_UTR	55076284	55077517	.	+	.	ID=LotjaGi5g1v0242400.2.three_prime_UTR.2;Parent=LotjaGi5g1v0242400.2
###
LjG1.1_chr5	PGSB	gene	55108664	55116010	.	+	.	ID=LotjaGi5g1v0242500
LjG1.1_chr5	PGSB	exon	55108664	55108954	.	+	.	ID=LotjaGi5g1v0242500.1.exon.1;Parent=LotjaGi5g1v0242500.1
LjG1.1_chr5	PGSB	five_prime_UTR	55108664	55108954	.	+	.	ID=LotjaGi5g1v0242500.1.five_prime_UTR.1;Parent=LotjaGi5g1v0242500.1
LjG1.1_chr5	PGSB	five_prime_UTR	55109357	55109362	.	+	.	ID=LotjaGi5g1v0242500.1.five_prime_UTR.2;Parent=LotjaGi5g1v0242500.1
LjG1.1_chr5	PGSB	exon	55109357	55109511	.	+	.	ID=LotjaGi5g1v0242500.1.exon.2;Parent=LotjaGi5g1v0242500.1
LjG1.1_chr5	PGSB	CDS	55109363	55109511	.	+	0	ID=LotjaGi5g1v0242500.1.CDS.1;Parent=LotjaGi5g1v0242500.1
LjG1.1_chr5	PGSB	exon	55109741	55109804	.	+	.	ID=LotjaGi5g1v0242500.1.exon.3;Parent=LotjaGi5g1v0242500.1
LjG1.1_chr5	PGSB	CDS	55109741	55109804	.	+	1	ID=LotjaGi5g1v0242500.1.CDS.2;Parent=LotjaGi5g1v0242500.1
LjG1.1_chr5	PGSB	exon	55109893	55109982	.	+	.	ID=LotjaGi5g1v0242500.1.exon.4;Parent=LotjaGi5g1v0242500.1
LjG1.1_chr5	PGSB	CDS	55109893	55109982	.	+	0	ID=LotjaGi5g1v0242500.1.CDS.3;Parent=LotjaGi5g1v0242500.1
LjG1.1_chr5	PGSB	exon	55110212	55110268	.	+	.	ID=LotjaGi5g1v0242500.1.exon.5;Parent=LotjaGi5g1v0242500.1
LjG1.1_chr5	PGSB	CDS	55110212	55110268	.	+	0	ID=LotjaGi5g1v0242500.1.CDS.4;Parent=LotjaGi5g1v0242500.1
LjG1.1_chr5	PGSB	exon	55110363	55110411	.	+	.	ID=LotjaGi5g1v0242500.1.exon.6;Parent=LotjaGi5g1v0242500.1
LjG1.1_chr5	PGSB	CDS	55110363	55110411	.	+	0	ID=LotjaGi5g1v0242500.1.CDS.5;Parent=LotjaGi5g1v0242500.1
LjG1.1_chr5	PGSB	exon	55110578	55110654	.	+	.	ID=LotjaGi5g1v0242500.1.exon.7;Parent=LotjaGi5g1v0242500.1
LjG1.1_chr5	PGSB	CDS	55110578	55110654	.	+	2	ID=LotjaGi5g1v0242500.1.CDS.6;Parent=LotjaGi5g1v0242500.1
LjG1.1_chr5	PGSB	exon	55110792	55110831	.	+	.	ID=LotjaGi5g1v0242500.1.exon.8;Parent=LotjaGi5g1v0242500.1
LjG1.1_chr5	PGSB	CDS	55110792	55110831	.	+	0	ID=LotjaGi5g1v0242500.1.CDS.7;Parent=LotjaGi5g1v0242500.1
LjG1.1_chr5	PGSB	exon	55110915	55111009	.	+	.	ID=LotjaGi5g1v0242500.1.exon.9;Parent=LotjaGi5g1v0242500.1
LjG1.1_chr5	PGSB	CDS	55110915	55111009	.	+	2	ID=LotjaGi5g1v0242500.1.CDS.8;Parent=LotjaGi5g1v0242500.1
LjG1.1_chr5	PGSB	exon	55112459	55112626	.	+	.	ID=LotjaGi5g1v0242500.1.exon.10;Parent=LotjaGi5g1v0242500.1
LjG1.1_chr5	PGSB	CDS	55112459	55112626	.	+	0	ID=LotjaGi5g1v0242500.1.CDS.9;Parent=LotjaGi5g1v0242500.1
LjG1.1_chr5	PGSB	exon	55112739	55112849	.	+	.	ID=LotjaGi5g1v0242500.1.exon.11;Parent=LotjaGi5g1v0242500.1
LjG1.1_chr5	PGSB	CDS	55112739	55112849	.	+	0	ID=LotjaGi5g1v0242500.1.CDS.10;Parent=LotjaGi5g1v0242500.1
LjG1.1_chr5	PGSB	exon	55113894	55113981	.	+	.	ID=LotjaGi5g1v0242500.1.exon.12;Parent=LotjaGi5g1v0242500.1
LjG1.1_chr5	PGSB	CDS	55113894	55113981	.	+	0	ID=LotjaGi5g1v0242500.1.CDS.11;Parent=LotjaGi5g1v0242500.1
LjG1.1_chr5	PGSB	exon	55114081	55114147	.	+	.	ID=LotjaGi5g1v0242500.1.exon.13;Parent=LotjaGi5g1v0242500.1
LjG1.1_chr5	PGSB	CDS	55114081	55114147	.	+	2	ID=LotjaGi5g1v0242500.1.CDS.12;Parent=LotjaGi5g1v0242500.1
LjG1.1_chr5	PGSB	exon	55114253	55114328	.	+	.	ID=LotjaGi5g1v0242500.1.exon.14;Parent=LotjaGi5g1v0242500.1
LjG1.1_chr5	PGSB	CDS	55114253	55114328	.	+	1	ID=LotjaGi5g1v0242500.1.CDS.13;Parent=LotjaGi5g1v0242500.1
LjG1.1_chr5	PGSB	exon	55114497	55114614	.	+	.	ID=LotjaGi5g1v0242500.1.exon.15;Parent=LotjaGi5g1v0242500.1
LjG1.1_chr5	PGSB	CDS	55114497	55114614	.	+	0	ID=LotjaGi5g1v0242500.1.CDS.14;Parent=LotjaGi5g1v0242500.1
LjG1.1_chr5	PGSB	exon	55114738	55115123	.	+	.	ID=LotjaGi5g1v0242500.1.exon.16;Parent=LotjaGi5g1v0242500.1
LjG1.1_chr5	PGSB	CDS	55114738	55115123	.	+	2	ID=LotjaGi5g1v0242500.1.CDS.15;Parent=LotjaGi5g1v0242500.1
LjG1.1_chr5	PGSB	exon	55115201	55115383	.	+	.	ID=LotjaGi5g1v0242500.1.exon.17;Parent=LotjaGi5g1v0242500.1
LjG1.1_chr5	PGSB	CDS	55115201	55115383	.	+	0	ID=LotjaGi5g1v0242500.1.CDS.16;Parent=LotjaGi5g1v0242500.1
LjG1.1_chr5	PGSB	exon	55115519	55115638	.	+	.	ID=LotjaGi5g1v0242500.1.exon.18;Parent=LotjaGi5g1v0242500.1
LjG1.1_chr5	PGSB	CDS	55115519	55115638	.	+	0	ID=LotjaGi5g1v0242500.1.CDS.17;Parent=LotjaGi5g1v0242500.1
LjG1.1_chr5	PGSB	CDS	55115745	55115798	.	+	0	ID=LotjaGi5g1v0242500.1.CDS.18;Parent=LotjaGi5g1v0242500.1
LjG1.1_chr5	PGSB	exon	55115745	55116010	.	+	.	ID=LotjaGi5g1v0242500.1.exon.19;Parent=LotjaGi5g1v0242500.1
LjG1.1_chr5	PGSB	three_prime_UTR	55115799	55116010	.	+	.	ID=LotjaGi5g1v0242500.1.three_prime_UTR.3;Parent=LotjaGi5g1v0242500.1
###
LjG1.1_chr5	PGSB	gene	55116230	55122776	.	-	.	ID=LotjaGi5g1v0242600
LjG1.1_chr5	PGSB	three_prime_UTR	55116230	55116978	.	-	.	ID=LotjaGi5g1v0242600.1.three_prime_UTR.1;Parent=LotjaGi5g1v0242600.1
LjG1.1_chr5	PGSB	exon	55116230	55117105	.	-	.	ID=LotjaGi5g1v0242600.1.exon.1;Parent=LotjaGi5g1v0242600.1
LjG1.1_chr5	PGSB	CDS	55116979	55117105	.	-	1	ID=LotjaGi5g1v0242600.1.CDS.1;Parent=LotjaGi5g1v0242600.1
LjG1.1_chr5	PGSB	exon	55119435	55119553	.	-	.	ID=LotjaGi5g1v0242600.1.exon.2;Parent=LotjaGi5g1v0242600.1
LjG1.1_chr5	PGSB	CDS	55119435	55119553	.	-	0	ID=LotjaGi5g1v0242600.1.CDS.2;Parent=LotjaGi5g1v0242600.1
LjG1.1_chr5	PGSB	exon	55119675	55119913	.	-	.	ID=LotjaGi5g1v0242600.1.exon.3;Parent=LotjaGi5g1v0242600.1
LjG1.1_chr5	PGSB	CDS	55119675	55119913	.	-	2	ID=LotjaGi5g1v0242600.1.CDS.3;Parent=LotjaGi5g1v0242600.1
LjG1.1_chr5	PGSB	exon	55120013	55120138	.	-	.	ID=LotjaGi5g1v0242600.1.exon.4;Parent=LotjaGi5g1v0242600.1
LjG1.1_chr5	PGSB	CDS	55120013	55120138	.	-	2	ID=LotjaGi5g1v0242600.1.CDS.4;Parent=LotjaGi5g1v0242600.1
LjG1.1_chr5	PGSB	exon	55120543	55121627	.	-	.	ID=LotjaGi5g1v0242600.1.exon.5;Parent=LotjaGi5g1v0242600.1
LjG1.1_chr5	PGSB	CDS	55120543	55121627	.	-	1	ID=LotjaGi5g1v0242600.1.CDS.5;Parent=LotjaGi5g1v0242600.1
LjG1.1_chr5	PGSB	exon	55122023	55122225	.	-	.	ID=LotjaGi5g1v0242600.1.exon.6;Parent=LotjaGi5g1v0242600.1
LjG1.1_chr5	PGSB	CDS	55122023	55122225	.	-	0	ID=LotjaGi5g1v0242600.1.CDS.6;Parent=LotjaGi5g1v0242600.1
LjG1.1_chr5	PGSB	CDS	55122349	55122732	.	-	0	ID=LotjaGi5g1v0242600.1.CDS.7;Parent=LotjaGi5g1v0242600.1
LjG1.1_chr5	PGSB	exon	55122349	55122776	.	-	.	ID=LotjaGi5g1v0242600.1.exon.7;Parent=LotjaGi5g1v0242600.1
LjG1.1_chr5	PGSB	five_prime_UTR	55122733	55122776	.	-	.	ID=LotjaGi5g1v0242600.1.five_prime_UTR.2;Parent=LotjaGi5g1v0242600.1
###
LjG1.1_chr5	PGSB	gene	55132078	55134504	.	-	.	ID=LotjaGi5g1v0242700
LjG1.1_chr5	PGSB	three_prime_UTR	55132078	55132418	.	-	.	ID=LotjaGi5g1v0242700.1.three_prime_UTR.1;Parent=LotjaGi5g1v0242700.1
LjG1.1_chr5	PGSB	exon	55132078	55133357	.	-	.	ID=LotjaGi5g1v0242700.1.exon.1;Parent=LotjaGi5g1v0242700.1
LjG1.1_chr5	PGSB	CDS	55132419	55133357	.	-	0	ID=LotjaGi5g1v0242700.1.CDS.1;Parent=LotjaGi5g1v0242700.1
LjG1.1_chr5	PGSB	CDS	55133714	55134445	.	-	0	ID=LotjaGi5g1v0242700.1.CDS.2;Parent=LotjaGi5g1v0242700.1
LjG1.1_chr5	PGSB	exon	55133714	55134504	.	-	.	ID=LotjaGi5g1v0242700.1.exon.2;Parent=LotjaGi5g1v0242700.1
LjG1.1_chr5	PGSB	five_prime_UTR	55134446	55134504	.	-	.	ID=LotjaGi5g1v0242700.1.five_prime_UTR.2;Parent=LotjaGi5g1v0242700.1
###
LjG1.1_chr5	PGSB	gene	55137595	55138496	.	-	.	ID=LotjaGi5g1v0242800_LC
LjG1.1_chr5	PGSB	CDS	55137595	55137924	.	-	0	ID=LotjaGi5g1v0242800_LC.1.CDS.1;Parent=LotjaGi5g1v0242800_LC.1
LjG1.1_chr5	PGSB	exon	55137595	55138496	.	-	.	ID=LotjaGi5g1v0242800_LC.1.exon.1;Parent=LotjaGi5g1v0242800_LC.1
LjG1.1_chr5	PGSB	five_prime_UTR	55137925	55138496	.	-	.	ID=LotjaGi5g1v0242800_LC.1.five_prime_UTR.1;Parent=LotjaGi5g1v0242800_LC.1
###
LjG1.1_chr5	PGSB	gene	55153407	55156250	.	-	.	ID=LotjaGi5g1v0242900
LjG1.1_chr5	PGSB	three_prime_UTR	55153407	55153684	.	-	.	ID=LotjaGi5g1v0242900.1.three_prime_UTR.1;Parent=LotjaGi5g1v0242900.1
LjG1.1_chr5	PGSB	exon	55153407	55153701	.	-	.	ID=LotjaGi5g1v0242900.1.exon.1;Parent=LotjaGi5g1v0242900.1
LjG1.1_chr5	PGSB	CDS	55153685	55153701	.	-	2	ID=LotjaGi5g1v0242900.1.CDS.1;Parent=LotjaGi5g1v0242900.1
LjG1.1_chr5	PGSB	exon	55153823	55153966	.	-	.	ID=LotjaGi5g1v0242900.1.exon.2;Parent=LotjaGi5g1v0242900.1
LjG1.1_chr5	PGSB	CDS	55153823	55153966	.	-	2	ID=LotjaGi5g1v0242900.1.CDS.2;Parent=LotjaGi5g1v0242900.1
LjG1.1_chr5	PGSB	exon	55155507	55156020	.	-	.	ID=LotjaGi5g1v0242900.1.exon.3;Parent=LotjaGi5g1v0242900.1
LjG1.1_chr5	PGSB	CDS	55155507	55156020	.	-	0	ID=LotjaGi5g1v0242900.1.CDS.3;Parent=LotjaGi5g1v0242900.1
LjG1.1_chr5	PGSB	exon	55156145	55156250	.	-	.	ID=LotjaGi5g1v0242900.1.exon.4;Parent=LotjaGi5g1v0242900.1
LjG1.1_chr5	PGSB	five_prime_UTR	55156145	55156250	.	-	.	ID=LotjaGi5g1v0242900.1.five_prime_UTR.2;Parent=LotjaGi5g1v0242900.1
###
LjG1.1_chr5	PGSB	gene	55160242	55160587	.	+	.	ID=LotjaGi5g1v0243000_LC
LjG1.1_chr5	PGSB	five_prime_UTR	55160242	55160288	.	+	.	ID=LotjaGi5g1v0243000_LC.1.five_prime_UTR.1;Parent=LotjaGi5g1v0243000_LC.1
LjG1.1_chr5	PGSB	exon	55160242	55160587	.	+	.	ID=LotjaGi5g1v0243000_LC.1.exon.1;Parent=LotjaGi5g1v0243000_LC.1
LjG1.1_chr5	PGSB	CDS	55160289	55160585	.	+	0	ID=LotjaGi5g1v0243000_LC.1.CDS.1;Parent=LotjaGi5g1v0243000_LC.1
LjG1.1_chr5	PGSB	three_prime_UTR	55160586	55160587	.	+	.	ID=LotjaGi5g1v0243000_LC.1.three_prime_UTR.2;Parent=LotjaGi5g1v0243000_LC.1
###
LjG1.1_chr5	PGSB	gene	55188173	55188946	.	+	.	ID=LotjaGi5g1v0243100
LjG1.1_chr5	PGSB	five_prime_UTR	55188173	55188281	.	+	.	ID=LotjaGi5g1v0243100.1.five_prime_UTR.1;Parent=LotjaGi5g1v0243100.1
LjG1.1_chr5	PGSB	exon	55188173	55188946	.	+	.	ID=LotjaGi5g1v0243100.1.exon.1;Parent=LotjaGi5g1v0243100.1
LjG1.1_chr5	PGSB	CDS	55188282	55188869	.	+	0	ID=LotjaGi5g1v0243100.1.CDS.1;Parent=LotjaGi5g1v0243100.1
LjG1.1_chr5	PGSB	three_prime_UTR	55188870	55188946	.	+	.	ID=LotjaGi5g1v0243100.1.three_prime_UTR.2;Parent=LotjaGi5g1v0243100.1
###
LjG1.1_chr5	PGSB	gene	55189959	55195025	.	-	.	ID=LotjaGi5g1v0243200
LjG1.1_chr5	PGSB	three_prime_UTR	55189959	55192913	.	-	.	ID=LotjaGi5g1v0243200.1.three_prime_UTR.1;Parent=LotjaGi5g1v0243200.1
LjG1.1_chr5	PGSB	exon	55189959	55193328	.	-	.	ID=LotjaGi5g1v0243200.1.exon.1;Parent=LotjaGi5g1v0243200.1
LjG1.1_chr5	PGSB	CDS	55192914	55193328	.	-	1	ID=LotjaGi5g1v0243200.1.CDS.1;Parent=LotjaGi5g1v0243200.1
LjG1.1_chr5	PGSB	exon	55193685	55193828	.	-	.	ID=LotjaGi5g1v0243200.1.exon.2;Parent=LotjaGi5g1v0243200.1
LjG1.1_chr5	PGSB	CDS	55193685	55193828	.	-	1	ID=LotjaGi5g1v0243200.1.CDS.2;Parent=LotjaGi5g1v0243200.1
LjG1.1_chr5	PGSB	CDS	55194209	55194636	.	-	0	ID=LotjaGi5g1v0243200.1.CDS.3;Parent=LotjaGi5g1v0243200.1
LjG1.1_chr5	PGSB	exon	55194209	55195025	.	-	.	ID=LotjaGi5g1v0243200.1.exon.3;Parent=LotjaGi5g1v0243200.1
LjG1.1_chr5	PGSB	five_prime_UTR	55194637	55195025	.	-	.	ID=LotjaGi5g1v0243200.1.five_prime_UTR.2;Parent=LotjaGi5g1v0243200.1
###
LjG1.1_chr5	PGSB	gene	55219205	55225789	.	+	.	ID=LotjaGi5g1v0243300
LjG1.1_chr5	PGSB	five_prime_UTR	55219205	55219640	.	+	.	ID=LotjaGi5g1v0243300.1.five_prime_UTR.1;Parent=LotjaGi5g1v0243300.1
LjG1.1_chr5	PGSB	exon	55219205	55219892	.	+	.	ID=LotjaGi5g1v0243300.1.exon.1;Parent=LotjaGi5g1v0243300.1
LjG1.1_chr5	PGSB	CDS	55219641	55219892	.	+	0	ID=LotjaGi5g1v0243300.1.CDS.1;Parent=LotjaGi5g1v0243300.1
LjG1.1_chr5	PGSB	exon	55220021	55220088	.	+	.	ID=LotjaGi5g1v0243300.1.exon.2;Parent=LotjaGi5g1v0243300.1
LjG1.1_chr5	PGSB	CDS	55220021	55220088	.	+	0	ID=LotjaGi5g1v0243300.1.CDS.2;Parent=LotjaGi5g1v0243300.1
LjG1.1_chr5	PGSB	exon	55220488	55220554	.	+	.	ID=LotjaGi5g1v0243300.1.exon.3;Parent=LotjaGi5g1v0243300.1
LjG1.1_chr5	PGSB	CDS	55220488	55220554	.	+	1	ID=LotjaGi5g1v0243300.1.CDS.3;Parent=LotjaGi5g1v0243300.1
LjG1.1_chr5	PGSB	exon	55220701	55220855	.	+	.	ID=LotjaGi5g1v0243300.1.exon.4;Parent=LotjaGi5g1v0243300.1
LjG1.1_chr5	PGSB	CDS	55220701	55220855	.	+	0	ID=LotjaGi5g1v0243300.1.CDS.4;Parent=LotjaGi5g1v0243300.1
LjG1.1_chr5	PGSB	exon	55220979	55221055	.	+	.	ID=LotjaGi5g1v0243300.1.exon.5;Parent=LotjaGi5g1v0243300.1
LjG1.1_chr5	PGSB	CDS	55220979	55221055	.	+	1	ID=LotjaGi5g1v0243300.1.CDS.5;Parent=LotjaGi5g1v0243300.1
LjG1.1_chr5	PGSB	exon	55223522	55223590	.	+	.	ID=LotjaGi5g1v0243300.1.exon.6;Parent=LotjaGi5g1v0243300.1
LjG1.1_chr5	PGSB	CDS	55223522	55223590	.	+	2	ID=LotjaGi5g1v0243300.1.CDS.6;Parent=LotjaGi5g1v0243300.1
LjG1.1_chr5	PGSB	exon	55224401	55224501	.	+	.	ID=LotjaGi5g1v0243300.1.exon.7;Parent=LotjaGi5g1v0243300.1
LjG1.1_chr5	PGSB	CDS	55224401	55224501	.	+	2	ID=LotjaGi5g1v0243300.1.CDS.7;Parent=LotjaGi5g1v0243300.1
LjG1.1_chr5	PGSB	CDS	55225197	55225502	.	+	0	ID=LotjaGi5g1v0243300.1.CDS.8;Parent=LotjaGi5g1v0243300.1
LjG1.1_chr5	PGSB	exon	55225197	55225789	.	+	.	ID=LotjaGi5g1v0243300.1.exon.8;Parent=LotjaGi5g1v0243300.1
LjG1.1_chr5	PGSB	three_prime_UTR	55225503	55225789	.	+	.	ID=LotjaGi5g1v0243300.1.three_prime_UTR.2;Parent=LotjaGi5g1v0243300.1
###
LjG1.1_chr5	PGSB	gene	55226437	55228503	.	-	.	ID=LotjaGi5g1v0243400
LjG1.1_chr5	PGSB	three_prime_UTR	55226437	55226905	.	-	.	ID=LotjaGi5g1v0243400.1.three_prime_UTR.1;Parent=LotjaGi5g1v0243400.1
LjG1.1_chr5	PGSB	exon	55226437	55228087	.	-	.	ID=LotjaGi5g1v0243400.1.exon.1;Parent=LotjaGi5g1v0243400.1
LjG1.1_chr5	PGSB	CDS	55226906	55228087	.	-	0	ID=LotjaGi5g1v0243400.1.CDS.1;Parent=LotjaGi5g1v0243400.1
LjG1.1_chr5	PGSB	CDS	55228200	55228451	.	-	0	ID=LotjaGi5g1v0243400.1.CDS.2;Parent=LotjaGi5g1v0243400.1
LjG1.1_chr5	PGSB	exon	55228200	55228503	.	-	.	ID=LotjaGi5g1v0243400.1.exon.2;Parent=LotjaGi5g1v0243400.1
LjG1.1_chr5	PGSB	five_prime_UTR	55228452	55228503	.	-	.	ID=LotjaGi5g1v0243400.1.five_prime_UTR.2;Parent=LotjaGi5g1v0243400.1
###
LjG1.1_chr5	PGSB	gene	55226437	55231501	.	+	.	ID=LotjaGi5g1v0243500
LjG1.1_chr5	PGSB	exon	55226437	55228506	.	+	.	ID=LotjaGi5g1v0243500.1.exon.1;Parent=LotjaGi5g1v0243500.1
LjG1.1_chr5	PGSB	five_prime_UTR	55226437	55228506	.	+	.	ID=LotjaGi5g1v0243500.1.five_prime_UTR.1;Parent=LotjaGi5g1v0243500.1
LjG1.1_chr5	PGSB	five_prime_UTR	55228612	55228654	.	+	.	ID=LotjaGi5g1v0243500.1.five_prime_UTR.2;Parent=LotjaGi5g1v0243500.1
LjG1.1_chr5	PGSB	exon	55228612	55228777	.	+	.	ID=LotjaGi5g1v0243500.1.exon.2;Parent=LotjaGi5g1v0243500.1
LjG1.1_chr5	PGSB	CDS	55228655	55228777	.	+	0	ID=LotjaGi5g1v0243500.1.CDS.1;Parent=LotjaGi5g1v0243500.1
LjG1.1_chr5	PGSB	exon	55228857	55228943	.	+	.	ID=LotjaGi5g1v0243500.1.exon.3;Parent=LotjaGi5g1v0243500.1
LjG1.1_chr5	PGSB	CDS	55228857	55228943	.	+	0	ID=LotjaGi5g1v0243500.1.CDS.2;Parent=LotjaGi5g1v0243500.1
LjG1.1_chr5	PGSB	exon	55229173	55229277	.	+	.	ID=LotjaGi5g1v0243500.1.exon.4;Parent=LotjaGi5g1v0243500.1
LjG1.1_chr5	PGSB	CDS	55229173	55229277	.	+	0	ID=LotjaGi5g1v0243500.1.CDS.3;Parent=LotjaGi5g1v0243500.1
LjG1.1_chr5	PGSB	exon	55229861	55229960	.	+	.	ID=LotjaGi5g1v0243500.1.exon.5;Parent=LotjaGi5g1v0243500.1
LjG1.1_chr5	PGSB	CDS	55229861	55229960	.	+	0	ID=LotjaGi5g1v0243500.1.CDS.4;Parent=LotjaGi5g1v0243500.1
LjG1.1_chr5	PGSB	exon	55230077	55230168	.	+	.	ID=LotjaGi5g1v0243500.1.exon.6;Parent=LotjaGi5g1v0243500.1
LjG1.1_chr5	PGSB	CDS	55230077	55230168	.	+	2	ID=LotjaGi5g1v0243500.1.CDS.5;Parent=LotjaGi5g1v0243500.1
LjG1.1_chr5	PGSB	exon	55230247	55230327	.	+	.	ID=LotjaGi5g1v0243500.1.exon.7;Parent=LotjaGi5g1v0243500.1
LjG1.1_chr5	PGSB	CDS	55230247	55230327	.	+	0	ID=LotjaGi5g1v0243500.1.CDS.6;Parent=LotjaGi5g1v0243500.1
LjG1.1_chr5	PGSB	exon	55230440	55230508	.	+	.	ID=LotjaGi5g1v0243500.1.exon.8;Parent=LotjaGi5g1v0243500.1
LjG1.1_chr5	PGSB	CDS	55230440	55230508	.	+	0	ID=LotjaGi5g1v0243500.1.CDS.7;Parent=LotjaGi5g1v0243500.1
LjG1.1_chr5	PGSB	CDS	55230648	55230785	.	+	0	ID=LotjaGi5g1v0243500.1.CDS.8;Parent=LotjaGi5g1v0243500.1
LjG1.1_chr5	PGSB	exon	55230648	55231501	.	+	.	ID=LotjaGi5g1v0243500.1.exon.9;Parent=LotjaGi5g1v0243500.1
LjG1.1_chr5	PGSB	three_prime_UTR	55230786	55231501	.	+	.	ID=LotjaGi5g1v0243500.1.three_prime_UTR.3;Parent=LotjaGi5g1v0243500.1
###
LjG1.1_chr5	PGSB	gene	55231658	55235439	.	+	.	ID=LotjaGi5g1v0243600
LjG1.1_chr5	PGSB	five_prime_UTR	55231658	55231870	.	+	.	ID=LotjaGi5g1v0243600.1.five_prime_UTR.1;Parent=LotjaGi5g1v0243600.1
LjG1.1_chr5	PGSB	exon	55231658	55232122	.	+	.	ID=LotjaGi5g1v0243600.1.exon.1;Parent=LotjaGi5g1v0243600.1
LjG1.1_chr5	PGSB	CDS	55231871	55232122	.	+	0	ID=LotjaGi5g1v0243600.1.CDS.1;Parent=LotjaGi5g1v0243600.1
LjG1.1_chr5	PGSB	CDS	55232304	55233602	.	+	0	ID=LotjaGi5g1v0243600.1.CDS.2;Parent=LotjaGi5g1v0243600.1
LjG1.1_chr5	PGSB	exon	55232304	55234728	.	+	.	ID=LotjaGi5g1v0243600.1.exon.2;Parent=LotjaGi5g1v0243600.1
LjG1.1_chr5	PGSB	three_prime_UTR	55233603	55234728	.	+	.	ID=LotjaGi5g1v0243600.1.three_prime_UTR.2;Parent=LotjaGi5g1v0243600.1
LjG1.1_chr5	PGSB	exon	55234831	55235439	.	+	.	ID=LotjaGi5g1v0243600.1.exon.3;Parent=LotjaGi5g1v0243600.1
LjG1.1_chr5	PGSB	three_prime_UTR	55234831	55235439	.	+	.	ID=LotjaGi5g1v0243600.1.three_prime_UTR.3;Parent=LotjaGi5g1v0243600.1
###
LjG1.1_chr5	PGSB	gene	55236436	55238434	.	+	.	ID=LotjaGi5g1v0243700
LjG1.1_chr5	PGSB	five_prime_UTR	55236437	55236502	.	+	.	ID=LotjaGi5g1v0243700.2.five_prime_UTR.1;Parent=LotjaGi5g1v0243700.2
LjG1.1_chr5	PGSB	exon	55236437	55236754	.	+	.	ID=LotjaGi5g1v0243700.2.exon.1;Parent=LotjaGi5g1v0243700.2
LjG1.1_chr5	PGSB	CDS	55236503	55236754	.	+	0	ID=LotjaGi5g1v0243700.2.CDS.1;Parent=LotjaGi5g1v0243700.2
LjG1.1_chr5	PGSB	CDS	55236939	55238138	.	+	0	ID=LotjaGi5g1v0243700.2.CDS.2;Parent=LotjaGi5g1v0243700.2
LjG1.1_chr5	PGSB	exon	55236939	55238434	.	+	.	ID=LotjaGi5g1v0243700.2.exon.2;Parent=LotjaGi5g1v0243700.2
LjG1.1_chr5	PGSB	three_prime_UTR	55238139	55238434	.	+	.	ID=LotjaGi5g1v0243700.2.three_prime_UTR.2;Parent=LotjaGi5g1v0243700.2
###
LjG1.1_chr5	PGSB	gene	55239095	55246383	.	+	.	ID=LotjaGi5g1v0243800_LC
LjG1.1_chr5	PGSB	five_prime_UTR	55239095	55239324	.	+	.	ID=LotjaGi5g1v0243800_LC.1.five_prime_UTR.1;Parent=LotjaGi5g1v0243800_LC.1
LjG1.1_chr5	PGSB	exon	55239095	55239622	.	+	.	ID=LotjaGi5g1v0243800_LC.1.exon.1;Parent=LotjaGi5g1v0243800_LC.1
LjG1.1_chr5	PGSB	CDS	55239325	55239622	.	+	0	ID=LotjaGi5g1v0243800_LC.1.CDS.1;Parent=LotjaGi5g1v0243800_LC.1
LjG1.1_chr5	PGSB	exon	55239719	55239994	.	+	.	ID=LotjaGi5g1v0243800_LC.1.exon.2;Parent=LotjaGi5g1v0243800_LC.1
LjG1.1_chr5	PGSB	CDS	55239719	55239994	.	+	2	ID=LotjaGi5g1v0243800_LC.1.CDS.2;Parent=LotjaGi5g1v0243800_LC.1
LjG1.1_chr5	PGSB	exon	55240439	55240810	.	+	.	ID=LotjaGi5g1v0243800_LC.1.exon.3;Parent=LotjaGi5g1v0243800_LC.1
LjG1.1_chr5	PGSB	CDS	55240439	55240810	.	+	2	ID=LotjaGi5g1v0243800_LC.1.CDS.3;Parent=LotjaGi5g1v0243800_LC.1
LjG1.1_chr5	PGSB	exon	55241944	55242153	.	+	.	ID=LotjaGi5g1v0243800_LC.1.exon.4;Parent=LotjaGi5g1v0243800_LC.1
LjG1.1_chr5	PGSB	CDS	55241944	55242153	.	+	2	ID=LotjaGi5g1v0243800_LC.1.CDS.4;Parent=LotjaGi5g1v0243800_LC.1
LjG1.1_chr5	PGSB	exon	55242900	55243271	.	+	.	ID=LotjaGi5g1v0243800_LC.1.exon.5;Parent=LotjaGi5g1v0243800_LC.1
LjG1.1_chr5	PGSB	CDS	55242900	55243271	.	+	2	ID=LotjaGi5g1v0243800_LC.1.CDS.5;Parent=LotjaGi5g1v0243800_LC.1
LjG1.1_chr5	PGSB	exon	55243407	55243650	.	+	.	ID=LotjaGi5g1v0243800_LC.1.exon.6;Parent=LotjaGi5g1v0243800_LC.1
LjG1.1_chr5	PGSB	CDS	55243407	55243650	.	+	2	ID=LotjaGi5g1v0243800_LC.1.CDS.6;Parent=LotjaGi5g1v0243800_LC.1
LjG1.1_chr5	PGSB	exon	55243730	55243877	.	+	.	ID=LotjaGi5g1v0243800_LC.1.exon.7;Parent=LotjaGi5g1v0243800_LC.1
LjG1.1_chr5	PGSB	CDS	55243730	55243877	.	+	1	ID=LotjaGi5g1v0243800_LC.1.CDS.7;Parent=LotjaGi5g1v0243800_LC.1
LjG1.1_chr5	PGSB	CDS	55244027	55246018	.	+	0	ID=LotjaGi5g1v0243800_LC.1.CDS.8;Parent=LotjaGi5g1v0243800_LC.1
LjG1.1_chr5	PGSB	exon	55244027	55246383	.	+	.	ID=LotjaGi5g1v0243800_LC.1.exon.8;Parent=LotjaGi5g1v0243800_LC.1
LjG1.1_chr5	PGSB	three_prime_UTR	55244405	55246383	.	+	.	ID=LotjaGi5g1v0243800_LC.1.three_prime_UTR.2;Parent=LotjaGi5g1v0243800_LC.1
###
LjG1.1_chr5	PGSB	gene	55247763	55252169	.	+	.	ID=LotjaGi5g1v0243900
LjG1.1_chr5	PGSB	five_prime_UTR	55247763	55247992	.	+	.	ID=LotjaGi5g1v0243900.1.five_prime_UTR.1;Parent=LotjaGi5g1v0243900.1
LjG1.1_chr5	PGSB	exon	55247763	55248114	.	+	.	ID=LotjaGi5g1v0243900.1.exon.1;Parent=LotjaGi5g1v0243900.1
LjG1.1_chr5	PGSB	CDS	55247993	55248114	.	+	0	ID=LotjaGi5g1v0243900.1.CDS.1;Parent=LotjaGi5g1v0243900.1
LjG1.1_chr5	PGSB	exon	55248639	55248755	.	+	.	ID=LotjaGi5g1v0243900.1.exon.2;Parent=LotjaGi5g1v0243900.1
LjG1.1_chr5	PGSB	CDS	55248639	55248755	.	+	1	ID=LotjaGi5g1v0243900.1.CDS.2;Parent=LotjaGi5g1v0243900.1
LjG1.1_chr5	PGSB	exon	55248865	55248979	.	+	.	ID=LotjaGi5g1v0243900.1.exon.3;Parent=LotjaGi5g1v0243900.1
LjG1.1_chr5	PGSB	CDS	55248865	55248979	.	+	1	ID=LotjaGi5g1v0243900.1.CDS.3;Parent=LotjaGi5g1v0243900.1
LjG1.1_chr5	PGSB	exon	55249070	55249162	.	+	.	ID=LotjaGi5g1v0243900.1.exon.4;Parent=LotjaGi5g1v0243900.1
LjG1.1_chr5	PGSB	CDS	55249070	55249162	.	+	0	ID=LotjaGi5g1v0243900.1.CDS.4;Parent=LotjaGi5g1v0243900.1
LjG1.1_chr5	PGSB	exon	55249365	55249410	.	+	.	ID=LotjaGi5g1v0243900.1.exon.5;Parent=LotjaGi5g1v0243900.1
LjG1.1_chr5	PGSB	CDS	55249365	55249410	.	+	0	ID=LotjaGi5g1v0243900.1.CDS.5;Parent=LotjaGi5g1v0243900.1
LjG1.1_chr5	PGSB	exon	55249526	55249598	.	+	.	ID=LotjaGi5g1v0243900.1.exon.6;Parent=LotjaGi5g1v0243900.1
LjG1.1_chr5	PGSB	CDS	55249526	55249598	.	+	2	ID=LotjaGi5g1v0243900.1.CDS.6;Parent=LotjaGi5g1v0243900.1
LjG1.1_chr5	PGSB	exon	55250414	55250448	.	+	.	ID=LotjaGi5g1v0243900.1.exon.7;Parent=LotjaGi5g1v0243900.1
LjG1.1_chr5	PGSB	CDS	55250414	55250448	.	+	1	ID=LotjaGi5g1v0243900.1.CDS.7;Parent=LotjaGi5g1v0243900.1
LjG1.1_chr5	PGSB	exon	55250596	55250684	.	+	.	ID=LotjaGi5g1v0243900.1.exon.8;Parent=LotjaGi5g1v0243900.1
LjG1.1_chr5	PGSB	CDS	55250596	55250684	.	+	2	ID=LotjaGi5g1v0243900.1.CDS.8;Parent=LotjaGi5g1v0243900.1
LjG1.1_chr5	PGSB	CDS	55251082	55251303	.	+	0	ID=LotjaGi5g1v0243900.1.CDS.9;Parent=LotjaGi5g1v0243900.1
LjG1.1_chr5	PGSB	exon	55251082	55252169	.	+	.	ID=LotjaGi5g1v0243900.1.exon.9;Parent=LotjaGi5g1v0243900.1
LjG1.1_chr5	PGSB	three_prime_UTR	55251304	55252169	.	+	.	ID=LotjaGi5g1v0243900.1.three_prime_UTR.2;Parent=LotjaGi5g1v0243900.1
###
LjG1.1_chr5	PGSB	gene	55257533	55258961	.	-	.	ID=LotjaGi5g1v0244000_LC
LjG1.1_chr5	PGSB	five_prime_UTR	55257533	55257809	.	-	.	ID=LotjaGi5g1v0244000_LC.1.five_prime_UTR.1;Parent=LotjaGi5g1v0244000_LC.1
LjG1.1_chr5	PGSB	exon	55257533	55258961	.	-	.	ID=LotjaGi5g1v0244000_LC.1.exon.1;Parent=LotjaGi5g1v0244000_LC.1
LjG1.1_chr5	PGSB	CDS	55257810	55258229	.	-	0	ID=LotjaGi5g1v0244000_LC.1.CDS.1;Parent=LotjaGi5g1v0244000_LC.1
LjG1.1_chr5	PGSB	three_prime_UTR	55258230	55258961	.	-	.	ID=LotjaGi5g1v0244000_LC.1.three_prime_UTR.2;Parent=LotjaGi5g1v0244000_LC.1
###
LjG1.1_chr5	PGSB	gene	55260033	55261766	.	+	.	ID=LotjaGi5g1v0244100
LjG1.1_chr5	PGSB	five_prime_UTR	55260033	55260295	.	+	.	ID=LotjaGi5g1v0244100.1.five_prime_UTR.1;Parent=LotjaGi5g1v0244100.1
LjG1.1_chr5	PGSB	exon	55260033	55261766	.	+	.	ID=LotjaGi5g1v0244100.1.exon.1;Parent=LotjaGi5g1v0244100.1
LjG1.1_chr5	PGSB	CDS	55260296	55261222	.	+	0	ID=LotjaGi5g1v0244100.1.CDS.1;Parent=LotjaGi5g1v0244100.1
LjG1.1_chr5	PGSB	three_prime_UTR	55261223	55261766	.	+	.	ID=LotjaGi5g1v0244100.1.three_prime_UTR.2;Parent=LotjaGi5g1v0244100.1
###
LjG1.1_chr5	PGSB	gene	55263929	55265175	.	+	.	ID=LotjaGi5g1v0244200_LC
LjG1.1_chr5	PGSB	CDS	55263929	55265173	.	+	0	ID=LotjaGi5g1v0244200_LC.1.CDS.1;Parent=LotjaGi5g1v0244200_LC.1
LjG1.1_chr5	PGSB	exon	55263929	55265175	.	+	.	ID=LotjaGi5g1v0244200_LC.1.exon.1;Parent=LotjaGi5g1v0244200_LC.1
LjG1.1_chr5	PGSB	three_prime_UTR	55265174	55265175	.	+	.	ID=LotjaGi5g1v0244200_LC.1.three_prime_UTR.1;Parent=LotjaGi5g1v0244200_LC.1
###
LjG1.1_chr5	PGSB	gene	55266538	55281091	.	+	.	ID=LotjaGi5g1v0244300
LjG1.1_chr5	PGSB	five_prime_UTR	55266763	55267029	.	+	.	ID=LotjaGi5g1v0244300.5.five_prime_UTR.1;Parent=LotjaGi5g1v0244300.5
LjG1.1_chr5	PGSB	exon	55266763	55267071	.	+	.	ID=LotjaGi5g1v0244300.5.exon.1;Parent=LotjaGi5g1v0244300.5
LjG1.1_chr5	PGSB	CDS	55267030	55267071	.	+	0	ID=LotjaGi5g1v0244300.5.CDS.1;Parent=LotjaGi5g1v0244300.5
LjG1.1_chr5	PGSB	exon	55267367	55267477	.	+	.	ID=LotjaGi5g1v0244300.5.exon.2;Parent=LotjaGi5g1v0244300.5
LjG1.1_chr5	PGSB	CDS	55267367	55267477	.	+	0	ID=LotjaGi5g1v0244300.5.CDS.2;Parent=LotjaGi5g1v0244300.5
LjG1.1_chr5	PGSB	exon	55267999	55268270	.	+	.	ID=LotjaGi5g1v0244300.5.exon.3;Parent=LotjaGi5g1v0244300.5
LjG1.1_chr5	PGSB	CDS	55267999	55268270	.	+	0	ID=LotjaGi5g1v0244300.5.CDS.3;Parent=LotjaGi5g1v0244300.5
LjG1.1_chr5	PGSB	exon	55268466	55268627	.	+	.	ID=LotjaGi5g1v0244300.5.exon.4;Parent=LotjaGi5g1v0244300.5
LjG1.1_chr5	PGSB	CDS	55268466	55268627	.	+	1	ID=LotjaGi5g1v0244300.5.CDS.4;Parent=LotjaGi5g1v0244300.5
LjG1.1_chr5	PGSB	exon	55268773	55268857	.	+	.	ID=LotjaGi5g1v0244300.5.exon.5;Parent=LotjaGi5g1v0244300.5
LjG1.1_chr5	PGSB	CDS	55268773	55268857	.	+	1	ID=LotjaGi5g1v0244300.5.CDS.5;Parent=LotjaGi5g1v0244300.5
LjG1.1_chr5	PGSB	exon	55269002	55269157	.	+	.	ID=LotjaGi5g1v0244300.5.exon.6;Parent=LotjaGi5g1v0244300.5
LjG1.1_chr5	PGSB	CDS	55269002	55269157	.	+	0	ID=LotjaGi5g1v0244300.5.CDS.6;Parent=LotjaGi5g1v0244300.5
LjG1.1_chr5	PGSB	exon	55269241	55269288	.	+	.	ID=LotjaGi5g1v0244300.5.exon.7;Parent=LotjaGi5g1v0244300.5
LjG1.1_chr5	PGSB	CDS	55269241	55269288	.	+	0	ID=LotjaGi5g1v0244300.5.CDS.7;Parent=LotjaGi5g1v0244300.5
LjG1.1_chr5	PGSB	exon	55269369	55269440	.	+	.	ID=LotjaGi5g1v0244300.5.exon.8;Parent=LotjaGi5g1v0244300.5
LjG1.1_chr5	PGSB	CDS	55269369	55269440	.	+	0	ID=LotjaGi5g1v0244300.5.CDS.8;Parent=LotjaGi5g1v0244300.5
LjG1.1_chr5	PGSB	exon	55269842	55270461	.	+	.	ID=LotjaGi5g1v0244300.5.exon.9;Parent=LotjaGi5g1v0244300.5
LjG1.1_chr5	PGSB	CDS	55269842	55270461	.	+	0	ID=LotjaGi5g1v0244300.5.CDS.9;Parent=LotjaGi5g1v0244300.5
LjG1.1_chr5	PGSB	exon	55271728	55271881	.	+	.	ID=LotjaGi5g1v0244300.5.exon.10;Parent=LotjaGi5g1v0244300.5
LjG1.1_chr5	PGSB	CDS	55271728	55271881	.	+	1	ID=LotjaGi5g1v0244300.5.CDS.10;Parent=LotjaGi5g1v0244300.5
LjG1.1_chr5	PGSB	exon	55272972	55273195	.	+	.	ID=LotjaGi5g1v0244300.5.exon.11;Parent=LotjaGi5g1v0244300.5
LjG1.1_chr5	PGSB	CDS	55272972	55273195	.	+	0	ID=LotjaGi5g1v0244300.5.CDS.11;Parent=LotjaGi5g1v0244300.5
LjG1.1_chr5	PGSB	exon	55273610	55273741	.	+	.	ID=LotjaGi5g1v0244300.5.exon.12;Parent=LotjaGi5g1v0244300.5
LjG1.1_chr5	PGSB	CDS	55273610	55273741	.	+	1	ID=LotjaGi5g1v0244300.5.CDS.12;Parent=LotjaGi5g1v0244300.5
LjG1.1_chr5	PGSB	exon	55274736	55274823	.	+	.	ID=LotjaGi5g1v0244300.5.exon.13;Parent=LotjaGi5g1v0244300.5
LjG1.1_chr5	PGSB	CDS	55274736	55274823	.	+	1	ID=LotjaGi5g1v0244300.5.CDS.13;Parent=LotjaGi5g1v0244300.5
LjG1.1_chr5	PGSB	exon	55274948	55274995	.	+	.	ID=LotjaGi5g1v0244300.5.exon.14;Parent=LotjaGi5g1v0244300.5
LjG1.1_chr5	PGSB	CDS	55274948	55274995	.	+	0	ID=LotjaGi5g1v0244300.5.CDS.14;Parent=LotjaGi5g1v0244300.5
LjG1.1_chr5	PGSB	exon	55275070	55275198	.	+	.	ID=LotjaGi5g1v0244300.5.exon.15;Parent=LotjaGi5g1v0244300.5
LjG1.1_chr5	PGSB	CDS	55275070	55275198	.	+	0	ID=LotjaGi5g1v0244300.5.CDS.15;Parent=LotjaGi5g1v0244300.5
LjG1.1_chr5	PGSB	exon	55275419	55275496	.	+	.	ID=LotjaGi5g1v0244300.5.exon.16;Parent=LotjaGi5g1v0244300.5
LjG1.1_chr5	PGSB	CDS	55275419	55275496	.	+	0	ID=LotjaGi5g1v0244300.5.CDS.16;Parent=LotjaGi5g1v0244300.5
LjG1.1_chr5	PGSB	CDS	55275612	55275803	.	+	0	ID=LotjaGi5g1v0244300.5.CDS.17;Parent=LotjaGi5g1v0244300.5
LjG1.1_chr5	PGSB	exon	55275612	55277771	.	+	.	ID=LotjaGi5g1v0244300.5.exon.17;Parent=LotjaGi5g1v0244300.5
LjG1.1_chr5	PGSB	three_prime_UTR	55275804	55277771	.	+	.	ID=LotjaGi5g1v0244300.5.three_prime_UTR.2;Parent=LotjaGi5g1v0244300.5
LjG1.1_chr5	PGSB	exon	55269247	55269288	.	+	.	ID=LotjaGi5g1v0244300.9.exon.1;Parent=LotjaGi5g1v0244300.9
LjG1.1_chr5	PGSB	five_prime_UTR	55269247	55269288	.	+	.	ID=LotjaGi5g1v0244300.9.five_prime_UTR.1;Parent=LotjaGi5g1v0244300.9
LjG1.1_chr5	PGSB	exon	55269381	55269440	.	+	.	ID=LotjaGi5g1v0244300.9.exon.2;Parent=LotjaGi5g1v0244300.9
LjG1.1_chr5	PGSB	five_prime_UTR	55269381	55269440	.	+	.	ID=LotjaGi5g1v0244300.9.five_prime_UTR.2;Parent=LotjaGi5g1v0244300.9
LjG1.1_chr5	PGSB	five_prime_UTR	55269803	55269991	.	+	.	ID=LotjaGi5g1v0244300.9.five_prime_UTR.3;Parent=LotjaGi5g1v0244300.9
LjG1.1_chr5	PGSB	exon	55269803	55270461	.	+	.	ID=LotjaGi5g1v0244300.9.exon.3;Parent=LotjaGi5g1v0244300.9
LjG1.1_chr5	PGSB	CDS	55269992	55270461	.	+	0	ID=LotjaGi5g1v0244300.9.CDS.1;Parent=LotjaGi5g1v0244300.9
LjG1.1_chr5	PGSB	exon	55271728	55271881	.	+	.	ID=LotjaGi5g1v0244300.9.exon.4;Parent=LotjaGi5g1v0244300.9
LjG1.1_chr5	PGSB	CDS	55271728	55271881	.	+	1	ID=LotjaGi5g1v0244300.9.CDS.2;Parent=LotjaGi5g1v0244300.9
LjG1.1_chr5	PGSB	exon	55272972	55273195	.	+	.	ID=LotjaGi5g1v0244300.9.exon.5;Parent=LotjaGi5g1v0244300.9
LjG1.1_chr5	PGSB	CDS	55272972	55273195	.	+	0	ID=LotjaGi5g1v0244300.9.CDS.3;Parent=LotjaGi5g1v0244300.9
LjG1.1_chr5	PGSB	exon	55273610	55273741	.	+	.	ID=LotjaGi5g1v0244300.9.exon.6;Parent=LotjaGi5g1v0244300.9
LjG1.1_chr5	PGSB	CDS	55273610	55273741	.	+	1	ID=LotjaGi5g1v0244300.9.CDS.4;Parent=LotjaGi5g1v0244300.9
LjG1.1_chr5	PGSB	exon	55274736	55274823	.	+	.	ID=LotjaGi5g1v0244300.9.exon.7;Parent=LotjaGi5g1v0244300.9
LjG1.1_chr5	PGSB	CDS	55274736	55274823	.	+	1	ID=LotjaGi5g1v0244300.9.CDS.5;Parent=LotjaGi5g1v0244300.9
LjG1.1_chr5	PGSB	exon	55274948	55274995	.	+	.	ID=LotjaGi5g1v0244300.9.exon.8;Parent=LotjaGi5g1v0244300.9
LjG1.1_chr5	PGSB	CDS	55274948	55274995	.	+	0	ID=LotjaGi5g1v0244300.9.CDS.6;Parent=LotjaGi5g1v0244300.9
LjG1.1_chr5	PGSB	exon	55275070	55275198	.	+	.	ID=LotjaGi5g1v0244300.9.exon.9;Parent=LotjaGi5g1v0244300.9
LjG1.1_chr5	PGSB	CDS	55275070	55275198	.	+	0	ID=LotjaGi5g1v0244300.9.CDS.7;Parent=LotjaGi5g1v0244300.9
LjG1.1_chr5	PGSB	exon	55275419	55275496	.	+	.	ID=LotjaGi5g1v0244300.9.exon.10;Parent=LotjaGi5g1v0244300.9
LjG1.1_chr5	PGSB	CDS	55275419	55275496	.	+	0	ID=LotjaGi5g1v0244300.9.CDS.8;Parent=LotjaGi5g1v0244300.9
LjG1.1_chr5	PGSB	CDS	55275612	55275803	.	+	0	ID=LotjaGi5g1v0244300.9.CDS.9;Parent=LotjaGi5g1v0244300.9
LjG1.1_chr5	PGSB	exon	55275612	55277064	.	+	.	ID=LotjaGi5g1v0244300.9.exon.11;Parent=LotjaGi5g1v0244300.9
LjG1.1_chr5	PGSB	three_prime_UTR	55275804	55277064	.	+	.	ID=LotjaGi5g1v0244300.9.three_prime_UTR.4;Parent=LotjaGi5g1v0244300.9
###
LjG1.1_chr5	PGSB	gene	55267817	55281091	.	-	.	ID=LotjaGi5g1v0244400
LjG1.1_chr5	PGSB	three_prime_UTR	55267817	55276522	.	-	.	ID=LotjaGi5g1v0244400.1.three_prime_UTR.1;Parent=LotjaGi5g1v0244400.1
LjG1.1_chr5	PGSB	exon	55267817	55277064	.	-	.	ID=LotjaGi5g1v0244400.1.exon.1;Parent=LotjaGi5g1v0244400.1
LjG1.1_chr5	PGSB	CDS	55276523	55277064	.	-	2	ID=LotjaGi5g1v0244400.1.CDS.1;Parent=LotjaGi5g1v0244400.1
LjG1.1_chr5	PGSB	CDS	55280312	55280738	.	-	0	ID=LotjaGi5g1v0244400.1.CDS.2;Parent=LotjaGi5g1v0244400.1
LjG1.1_chr5	PGSB	exon	55280312	55281091	.	-	.	ID=LotjaGi5g1v0244400.1.exon.2;Parent=LotjaGi5g1v0244400.1
LjG1.1_chr5	PGSB	five_prime_UTR	55280739	55281091	.	-	.	ID=LotjaGi5g1v0244400.1.five_prime_UTR.2;Parent=LotjaGi5g1v0244400.1
###
LjG1.1_chr5	PGSB	gene	55283125	55287973	.	+	.	ID=LotjaGi5g1v0244500
LjG1.1_chr5	PGSB	exon	55283125	55283305	.	+	.	ID=LotjaGi5g1v0244500.1.exon.1;Parent=LotjaGi5g1v0244500.1
LjG1.1_chr5	PGSB	five_prime_UTR	55283125	55283305	.	+	.	ID=LotjaGi5g1v0244500.1.five_prime_UTR.1;Parent=LotjaGi5g1v0244500.1
LjG1.1_chr5	PGSB	five_prime_UTR	55284002	55286320	.	+	.	ID=LotjaGi5g1v0244500.1.five_prime_UTR.2;Parent=LotjaGi5g1v0244500.1
LjG1.1_chr5	PGSB	exon	55284002	55287973	.	+	.	ID=LotjaGi5g1v0244500.1.exon.2;Parent=LotjaGi5g1v0244500.1
LjG1.1_chr5	PGSB	CDS	55286321	55286716	.	+	0	ID=LotjaGi5g1v0244500.1.CDS.1;Parent=LotjaGi5g1v0244500.1
LjG1.1_chr5	PGSB	three_prime_UTR	55286717	55287973	.	+	.	ID=LotjaGi5g1v0244500.1.three_prime_UTR.3;Parent=LotjaGi5g1v0244500.1
###
LjG1.1_chr5	PGSB	gene	55289305	55292119	.	-	.	ID=LotjaGi5g1v0244600
LjG1.1_chr5	PGSB	three_prime_UTR	55289305	55291264	.	-	.	ID=LotjaGi5g1v0244600.1.three_prime_UTR.1;Parent=LotjaGi5g1v0244600.1
LjG1.1_chr5	PGSB	exon	55289305	55292119	.	-	.	ID=LotjaGi5g1v0244600.1.exon.1;Parent=LotjaGi5g1v0244600.1
LjG1.1_chr5	PGSB	CDS	55291265	55291699	.	-	0	ID=LotjaGi5g1v0244600.1.CDS.1;Parent=LotjaGi5g1v0244600.1
LjG1.1_chr5	PGSB	five_prime_UTR	55291700	55292119	.	-	.	ID=LotjaGi5g1v0244600.1.five_prime_UTR.2;Parent=LotjaGi5g1v0244600.1
###
LjG1.1_chr5	PGSB	gene	55294700	55304392	.	+	.	ID=LotjaGi5g1v0244700
LjG1.1_chr5	PGSB	five_prime_UTR	55294700	55294916	.	+	.	ID=LotjaGi5g1v0244700.1.five_prime_UTR.1;Parent=LotjaGi5g1v0244700.1
LjG1.1_chr5	PGSB	exon	55294700	55295087	.	+	.	ID=LotjaGi5g1v0244700.1.exon.1;Parent=LotjaGi5g1v0244700.1
LjG1.1_chr5	PGSB	CDS	55294917	55295087	.	+	0	ID=LotjaGi5g1v0244700.1.CDS.1;Parent=LotjaGi5g1v0244700.1
LjG1.1_chr5	PGSB	exon	55295170	55295309	.	+	.	ID=LotjaGi5g1v0244700.1.exon.2;Parent=LotjaGi5g1v0244700.1
LjG1.1_chr5	PGSB	CDS	55295170	55295309	.	+	0	ID=LotjaGi5g1v0244700.1.CDS.2;Parent=LotjaGi5g1v0244700.1
LjG1.1_chr5	PGSB	exon	55295378	55295432	.	+	.	ID=LotjaGi5g1v0244700.1.exon.3;Parent=LotjaGi5g1v0244700.1
LjG1.1_chr5	PGSB	CDS	55295378	55295432	.	+	1	ID=LotjaGi5g1v0244700.1.CDS.3;Parent=LotjaGi5g1v0244700.1
LjG1.1_chr5	PGSB	exon	55295552	55295659	.	+	.	ID=LotjaGi5g1v0244700.1.exon.4;Parent=LotjaGi5g1v0244700.1
LjG1.1_chr5	PGSB	CDS	55295552	55295659	.	+	0	ID=LotjaGi5g1v0244700.1.CDS.4;Parent=LotjaGi5g1v0244700.1
LjG1.1_chr5	PGSB	exon	55295828	55295926	.	+	.	ID=LotjaGi5g1v0244700.1.exon.5;Parent=LotjaGi5g1v0244700.1
LjG1.1_chr5	PGSB	CDS	55295828	55295926	.	+	0	ID=LotjaGi5g1v0244700.1.CDS.5;Parent=LotjaGi5g1v0244700.1
LjG1.1_chr5	PGSB	exon	55296037	55296114	.	+	.	ID=LotjaGi5g1v0244700.1.exon.6;Parent=LotjaGi5g1v0244700.1
LjG1.1_chr5	PGSB	CDS	55296037	55296114	.	+	0	ID=LotjaGi5g1v0244700.1.CDS.6;Parent=LotjaGi5g1v0244700.1
LjG1.1_chr5	PGSB	exon	55296590	55296667	.	+	.	ID=LotjaGi5g1v0244700.1.exon.7;Parent=LotjaGi5g1v0244700.1
LjG1.1_chr5	PGSB	CDS	55296590	55296667	.	+	0	ID=LotjaGi5g1v0244700.1.CDS.7;Parent=LotjaGi5g1v0244700.1
LjG1.1_chr5	PGSB	exon	55296960	55297082	.	+	.	ID=LotjaGi5g1v0244700.1.exon.8;Parent=LotjaGi5g1v0244700.1
LjG1.1_chr5	PGSB	CDS	55296960	55297082	.	+	0	ID=LotjaGi5g1v0244700.1.CDS.8;Parent=LotjaGi5g1v0244700.1
LjG1.1_chr5	PGSB	exon	55297538	55297638	.	+	.	ID=LotjaGi5g1v0244700.1.exon.9;Parent=LotjaGi5g1v0244700.1
LjG1.1_chr5	PGSB	CDS	55297538	55297638	.	+	0	ID=LotjaGi5g1v0244700.1.CDS.9;Parent=LotjaGi5g1v0244700.1
LjG1.1_chr5	PGSB	exon	55297727	55297794	.	+	.	ID=LotjaGi5g1v0244700.1.exon.10;Parent=LotjaGi5g1v0244700.1
LjG1.1_chr5	PGSB	CDS	55297727	55297794	.	+	1	ID=LotjaGi5g1v0244700.1.CDS.10;Parent=LotjaGi5g1v0244700.1
LjG1.1_chr5	PGSB	exon	55298623	55298696	.	+	.	ID=LotjaGi5g1v0244700.1.exon.11;Parent=LotjaGi5g1v0244700.1
LjG1.1_chr5	PGSB	CDS	55298623	55298696	.	+	2	ID=LotjaGi5g1v0244700.1.CDS.11;Parent=LotjaGi5g1v0244700.1
LjG1.1_chr5	PGSB	exon	55298834	55298900	.	+	.	ID=LotjaGi5g1v0244700.1.exon.12;Parent=LotjaGi5g1v0244700.1
LjG1.1_chr5	PGSB	CDS	55298834	55298900	.	+	0	ID=LotjaGi5g1v0244700.1.CDS.12;Parent=LotjaGi5g1v0244700.1
LjG1.1_chr5	PGSB	exon	55299905	55300014	.	+	.	ID=LotjaGi5g1v0244700.1.exon.13;Parent=LotjaGi5g1v0244700.1
LjG1.1_chr5	PGSB	CDS	55299905	55300014	.	+	2	ID=LotjaGi5g1v0244700.1.CDS.13;Parent=LotjaGi5g1v0244700.1
LjG1.1_chr5	PGSB	exon	55300155	55300424	.	+	.	ID=LotjaGi5g1v0244700.1.exon.14;Parent=LotjaGi5g1v0244700.1
LjG1.1_chr5	PGSB	CDS	55300155	55300424	.	+	0	ID=LotjaGi5g1v0244700.1.CDS.14;Parent=LotjaGi5g1v0244700.1
LjG1.1_chr5	PGSB	exon	55300543	55300659	.	+	.	ID=LotjaGi5g1v0244700.1.exon.15;Parent=LotjaGi5g1v0244700.1
LjG1.1_chr5	PGSB	CDS	55300543	55300659	.	+	0	ID=LotjaGi5g1v0244700.1.CDS.15;Parent=LotjaGi5g1v0244700.1
LjG1.1_chr5	PGSB	exon	55301899	55301970	.	+	.	ID=LotjaGi5g1v0244700.1.exon.16;Parent=LotjaGi5g1v0244700.1
LjG1.1_chr5	PGSB	CDS	55301899	55301970	.	+	0	ID=LotjaGi5g1v0244700.1.CDS.16;Parent=LotjaGi5g1v0244700.1
LjG1.1_chr5	PGSB	exon	55302069	55302119	.	+	.	ID=LotjaGi5g1v0244700.1.exon.17;Parent=LotjaGi5g1v0244700.1
LjG1.1_chr5	PGSB	CDS	55302069	55302119	.	+	0	ID=LotjaGi5g1v0244700.1.CDS.17;Parent=LotjaGi5g1v0244700.1
LjG1.1_chr5	PGSB	exon	55302512	55302739	.	+	.	ID=LotjaGi5g1v0244700.1.exon.18;Parent=LotjaGi5g1v0244700.1
LjG1.1_chr5	PGSB	CDS	55302512	55302739	.	+	0	ID=LotjaGi5g1v0244700.1.CDS.18;Parent=LotjaGi5g1v0244700.1
LjG1.1_chr5	PGSB	exon	55302824	55303000	.	+	.	ID=LotjaGi5g1v0244700.1.exon.19;Parent=LotjaGi5g1v0244700.1
LjG1.1_chr5	PGSB	CDS	55302824	55303000	.	+	0	ID=LotjaGi5g1v0244700.1.CDS.19;Parent=LotjaGi5g1v0244700.1
LjG1.1_chr5	PGSB	CDS	55303787	55303906	.	+	0	ID=LotjaGi5g1v0244700.1.CDS.20;Parent=LotjaGi5g1v0244700.1
LjG1.1_chr5	PGSB	exon	55303787	55304392	.	+	.	ID=LotjaGi5g1v0244700.1.exon.20;Parent=LotjaGi5g1v0244700.1
LjG1.1_chr5	PGSB	three_prime_UTR	55303907	55304392	.	+	.	ID=LotjaGi5g1v0244700.1.three_prime_UTR.2;Parent=LotjaGi5g1v0244700.1
###
LjG1.1_chr5	PGSB	gene	55331306	55334796	.	-	.	ID=LotjaGi5g1v0244800_LC
LjG1.1_chr5	PGSB	three_prime_UTR	55331306	55333712	.	-	.	ID=LotjaGi5g1v0244800_LC.1.three_prime_UTR.1;Parent=LotjaGi5g1v0244800_LC.1
LjG1.1_chr5	PGSB	exon	55331306	55334796	.	-	.	ID=LotjaGi5g1v0244800_LC.1.exon.1;Parent=LotjaGi5g1v0244800_LC.1
LjG1.1_chr5	PGSB	CDS	55333713	55334252	.	-	0	ID=LotjaGi5g1v0244800_LC.1.CDS.1;Parent=LotjaGi5g1v0244800_LC.1
LjG1.1_chr5	PGSB	five_prime_UTR	55334253	55334796	.	-	.	ID=LotjaGi5g1v0244800_LC.1.five_prime_UTR.2;Parent=LotjaGi5g1v0244800_LC.1
###
LjG1.1_chr5	PGSB	gene	55341921	55356587	.	+	.	ID=LotjaGi5g1v0244900
LjG1.1_chr5	PGSB	exon	55341921	55342436	.	+	.	ID=LotjaGi5g1v0244900.1.exon.1;Parent=LotjaGi5g1v0244900.1
LjG1.1_chr5	PGSB	five_prime_UTR	55341921	55342436	.	+	.	ID=LotjaGi5g1v0244900.1.five_prime_UTR.1;Parent=LotjaGi5g1v0244900.1
LjG1.1_chr5	PGSB	five_prime_UTR	55342852	55342865	.	+	.	ID=LotjaGi5g1v0244900.1.five_prime_UTR.2;Parent=LotjaGi5g1v0244900.1
LjG1.1_chr5	PGSB	exon	55342852	55343218	.	+	.	ID=LotjaGi5g1v0244900.1.exon.2;Parent=LotjaGi5g1v0244900.1
LjG1.1_chr5	PGSB	CDS	55342866	55343218	.	+	0	ID=LotjaGi5g1v0244900.1.CDS.1;Parent=LotjaGi5g1v0244900.1
LjG1.1_chr5	PGSB	exon	55344706	55344860	.	+	.	ID=LotjaGi5g1v0244900.1.exon.3;Parent=LotjaGi5g1v0244900.1
LjG1.1_chr5	PGSB	CDS	55344706	55344860	.	+	1	ID=LotjaGi5g1v0244900.1.CDS.2;Parent=LotjaGi5g1v0244900.1
LjG1.1_chr5	PGSB	exon	55346197	55346436	.	+	.	ID=LotjaGi5g1v0244900.1.exon.4;Parent=LotjaGi5g1v0244900.1
LjG1.1_chr5	PGSB	CDS	55346197	55346436	.	+	2	ID=LotjaGi5g1v0244900.1.CDS.3;Parent=LotjaGi5g1v0244900.1
LjG1.1_chr5	PGSB	exon	55346734	55346843	.	+	.	ID=LotjaGi5g1v0244900.1.exon.5;Parent=LotjaGi5g1v0244900.1
LjG1.1_chr5	PGSB	CDS	55346734	55346843	.	+	2	ID=LotjaGi5g1v0244900.1.CDS.4;Parent=LotjaGi5g1v0244900.1
LjG1.1_chr5	PGSB	exon	55346938	55347015	.	+	.	ID=LotjaGi5g1v0244900.1.exon.6;Parent=LotjaGi5g1v0244900.1
LjG1.1_chr5	PGSB	CDS	55346938	55347015	.	+	0	ID=LotjaGi5g1v0244900.1.CDS.5;Parent=LotjaGi5g1v0244900.1
LjG1.1_chr5	PGSB	exon	55347108	55347214	.	+	.	ID=LotjaGi5g1v0244900.1.exon.7;Parent=LotjaGi5g1v0244900.1
LjG1.1_chr5	PGSB	CDS	55347108	55347214	.	+	0	ID=LotjaGi5g1v0244900.1.CDS.6;Parent=LotjaGi5g1v0244900.1
LjG1.1_chr5	PGSB	exon	55347907	55347998	.	+	.	ID=LotjaGi5g1v0244900.1.exon.8;Parent=LotjaGi5g1v0244900.1
LjG1.1_chr5	PGSB	CDS	55347907	55347998	.	+	1	ID=LotjaGi5g1v0244900.1.CDS.7;Parent=LotjaGi5g1v0244900.1
LjG1.1_chr5	PGSB	exon	55348397	55348527	.	+	.	ID=LotjaGi5g1v0244900.1.exon.9;Parent=LotjaGi5g1v0244900.1
LjG1.1_chr5	PGSB	CDS	55348397	55348527	.	+	2	ID=LotjaGi5g1v0244900.1.CDS.8;Parent=LotjaGi5g1v0244900.1
LjG1.1_chr5	PGSB	exon	55348639	55348742	.	+	.	ID=LotjaGi5g1v0244900.1.exon.10;Parent=LotjaGi5g1v0244900.1
LjG1.1_chr5	PGSB	CDS	55348639	55348742	.	+	0	ID=LotjaGi5g1v0244900.1.CDS.9;Parent=LotjaGi5g1v0244900.1
LjG1.1_chr5	PGSB	exon	55348827	55348904	.	+	.	ID=LotjaGi5g1v0244900.1.exon.11;Parent=LotjaGi5g1v0244900.1
LjG1.1_chr5	PGSB	CDS	55348827	55348904	.	+	1	ID=LotjaGi5g1v0244900.1.CDS.10;Parent=LotjaGi5g1v0244900.1
LjG1.1_chr5	PGSB	exon	55349009	55349087	.	+	.	ID=LotjaGi5g1v0244900.1.exon.12;Parent=LotjaGi5g1v0244900.1
LjG1.1_chr5	PGSB	CDS	55349009	55349087	.	+	1	ID=LotjaGi5g1v0244900.1.CDS.11;Parent=LotjaGi5g1v0244900.1
LjG1.1_chr5	PGSB	exon	55349249	55349417	.	+	.	ID=LotjaGi5g1v0244900.1.exon.13;Parent=LotjaGi5g1v0244900.1
LjG1.1_chr5	PGSB	CDS	55349249	55349417	.	+	0	ID=LotjaGi5g1v0244900.1.CDS.12;Parent=LotjaGi5g1v0244900.1
LjG1.1_chr5	PGSB	exon	55350075	55350145	.	+	.	ID=LotjaGi5g1v0244900.1.exon.14;Parent=LotjaGi5g1v0244900.1
LjG1.1_chr5	PGSB	CDS	55350075	55350145	.	+	2	ID=LotjaGi5g1v0244900.1.CDS.13;Parent=LotjaGi5g1v0244900.1
LjG1.1_chr5	PGSB	exon	55350383	55350463	.	+	.	ID=LotjaGi5g1v0244900.1.exon.15;Parent=LotjaGi5g1v0244900.1
LjG1.1_chr5	PGSB	CDS	55350383	55350463	.	+	0	ID=LotjaGi5g1v0244900.1.CDS.14;Parent=LotjaGi5g1v0244900.1
LjG1.1_chr5	PGSB	exon	55350567	55350637	.	+	.	ID=LotjaGi5g1v0244900.1.exon.16;Parent=LotjaGi5g1v0244900.1
LjG1.1_chr5	PGSB	CDS	55350567	55350637	.	+	0	ID=LotjaGi5g1v0244900.1.CDS.15;Parent=LotjaGi5g1v0244900.1
LjG1.1_chr5	PGSB	exon	55351677	55351773	.	+	.	ID=LotjaGi5g1v0244900.1.exon.17;Parent=LotjaGi5g1v0244900.1
LjG1.1_chr5	PGSB	CDS	55351677	55351773	.	+	1	ID=LotjaGi5g1v0244900.1.CDS.16;Parent=LotjaGi5g1v0244900.1
LjG1.1_chr5	PGSB	exon	55351869	55351928	.	+	.	ID=LotjaGi5g1v0244900.1.exon.18;Parent=LotjaGi5g1v0244900.1
LjG1.1_chr5	PGSB	CDS	55351869	55351928	.	+	0	ID=LotjaGi5g1v0244900.1.CDS.17;Parent=LotjaGi5g1v0244900.1
LjG1.1_chr5	PGSB	exon	55352143	55352197	.	+	.	ID=LotjaGi5g1v0244900.1.exon.19;Parent=LotjaGi5g1v0244900.1
LjG1.1_chr5	PGSB	CDS	55352143	55352197	.	+	0	ID=LotjaGi5g1v0244900.1.CDS.18;Parent=LotjaGi5g1v0244900.1
LjG1.1_chr5	PGSB	exon	55352280	55352671	.	+	.	ID=LotjaGi5g1v0244900.1.exon.20;Parent=LotjaGi5g1v0244900.1
LjG1.1_chr5	PGSB	CDS	55352280	55352671	.	+	2	ID=LotjaGi5g1v0244900.1.CDS.19;Parent=LotjaGi5g1v0244900.1
LjG1.1_chr5	PGSB	exon	55352745	55353538	.	+	.	ID=LotjaGi5g1v0244900.1.exon.21;Parent=LotjaGi5g1v0244900.1
LjG1.1_chr5	PGSB	CDS	55352745	55353538	.	+	0	ID=LotjaGi5g1v0244900.1.CDS.20;Parent=LotjaGi5g1v0244900.1
LjG1.1_chr5	PGSB	exon	55353652	55354618	.	+	.	ID=LotjaGi5g1v0244900.1.exon.22;Parent=LotjaGi5g1v0244900.1
LjG1.1_chr5	PGSB	CDS	55353652	55354618	.	+	1	ID=LotjaGi5g1v0244900.1.CDS.21;Parent=LotjaGi5g1v0244900.1
LjG1.1_chr5	PGSB	exon	55354769	55355320	.	+	.	ID=LotjaGi5g1v0244900.1.exon.23;Parent=LotjaGi5g1v0244900.1
LjG1.1_chr5	PGSB	CDS	55354769	55355320	.	+	0	ID=LotjaGi5g1v0244900.1.CDS.22;Parent=LotjaGi5g1v0244900.1
LjG1.1_chr5	PGSB	exon	55355504	55355562	.	+	.	ID=LotjaGi5g1v0244900.1.exon.24;Parent=LotjaGi5g1v0244900.1
LjG1.1_chr5	PGSB	CDS	55355504	55355562	.	+	0	ID=LotjaGi5g1v0244900.1.CDS.23;Parent=LotjaGi5g1v0244900.1
LjG1.1_chr5	PGSB	CDS	55355726	55355927	.	+	1	ID=LotjaGi5g1v0244900.1.CDS.24;Parent=LotjaGi5g1v0244900.1
LjG1.1_chr5	PGSB	exon	55355726	55356587	.	+	.	ID=LotjaGi5g1v0244900.1.exon.25;Parent=LotjaGi5g1v0244900.1
LjG1.1_chr5	PGSB	three_prime_UTR	55355928	55356587	.	+	.	ID=LotjaGi5g1v0244900.1.three_prime_UTR.3;Parent=LotjaGi5g1v0244900.1
###
LjG1.1_chr5	PGSB	gene	55357549	55358750	.	+	.	ID=LotjaGi5g1v0245000_LC
LjG1.1_chr5	PGSB	five_prime_UTR	55357549	55358126	.	+	.	ID=LotjaGi5g1v0245000_LC.1.five_prime_UTR.1;Parent=LotjaGi5g1v0245000_LC.1
LjG1.1_chr5	PGSB	exon	55357549	55358750	.	+	.	ID=LotjaGi5g1v0245000_LC.1.exon.1;Parent=LotjaGi5g1v0245000_LC.1
LjG1.1_chr5	PGSB	CDS	55358127	55358432	.	+	0	ID=LotjaGi5g1v0245000_LC.1.CDS.1;Parent=LotjaGi5g1v0245000_LC.1
LjG1.1_chr5	PGSB	three_prime_UTR	55358433	55358750	.	+	.	ID=LotjaGi5g1v0245000_LC.1.three_prime_UTR.2;Parent=LotjaGi5g1v0245000_LC.1
###
LjG1.1_chr5	PGSB	gene	55365143	55367028	.	-	.	ID=LotjaGi5g1v0245100_LC
LjG1.1_chr5	PGSB	three_prime_UTR	55365143	55365144	.	-	.	ID=LotjaGi5g1v0245100_LC.1.three_prime_UTR.1;Parent=LotjaGi5g1v0245100_LC.1
LjG1.1_chr5	PGSB	exon	55365143	55365348	.	-	.	ID=LotjaGi5g1v0245100_LC.1.exon.1;Parent=LotjaGi5g1v0245100_LC.1
LjG1.1_chr5	PGSB	CDS	55365145	55365348	.	-	0	ID=LotjaGi5g1v0245100_LC.1.CDS.1;Parent=LotjaGi5g1v0245100_LC.1
LjG1.1_chr5	PGSB	exon	55366144	55367028	.	-	.	ID=LotjaGi5g1v0245100_LC.1.exon.2;Parent=LotjaGi5g1v0245100_LC.1
LjG1.1_chr5	PGSB	CDS	55366144	55367028	.	-	0	ID=LotjaGi5g1v0245100_LC.1.CDS.2;Parent=LotjaGi5g1v0245100_LC.1
###
LjG1.1_chr5	PGSB	gene	55375088	55376355	.	-	.	ID=LotjaGi5g1v0245200_LC
LjG1.1_chr5	PGSB	three_prime_UTR	55375088	55375361	.	-	.	ID=LotjaGi5g1v0245200_LC.1.three_prime_UTR.1;Parent=LotjaGi5g1v0245200_LC.1
LjG1.1_chr5	PGSB	exon	55375088	55375598	.	-	.	ID=LotjaGi5g1v0245200_LC.1.exon.1;Parent=LotjaGi5g1v0245200_LC.1
LjG1.1_chr5	PGSB	CDS	55375362	55375598	.	-	0	ID=LotjaGi5g1v0245200_LC.1.CDS.1;Parent=LotjaGi5g1v0245200_LC.1
LjG1.1_chr5	PGSB	exon	55375777	55376355	.	-	.	ID=LotjaGi5g1v0245200_LC.1.exon.2;Parent=LotjaGi5g1v0245200_LC.1
LjG1.1_chr5	PGSB	CDS	55375777	55376355	.	-	0	ID=LotjaGi5g1v0245200_LC.1.CDS.2;Parent=LotjaGi5g1v0245200_LC.1
###
LjG1.1_chr5	PGSB	gene	55376460	55377341	.	-	.	ID=LotjaGi5g1v0245300_LC
LjG1.1_chr5	PGSB	three_prime_UTR	55376460	55376460	.	-	.	ID=LotjaGi5g1v0245300_LC.1.three_prime_UTR.1;Parent=LotjaGi5g1v0245300_LC.1
LjG1.1_chr5	PGSB	exon	55376460	55377341	.	-	.	ID=LotjaGi5g1v0245300_LC.1.exon.1;Parent=LotjaGi5g1v0245300_LC.1
LjG1.1_chr5	PGSB	CDS	55376461	55376853	.	-	0	ID=LotjaGi5g1v0245300_LC.1.CDS.1;Parent=LotjaGi5g1v0245300_LC.1
LjG1.1_chr5	PGSB	five_prime_UTR	55376854	55377341	.	-	.	ID=LotjaGi5g1v0245300_LC.1.five_prime_UTR.2;Parent=LotjaGi5g1v0245300_LC.1
###
LjG1.1_chr5	PGSB	gene	55377610	55377987	.	-	.	ID=LotjaGi5g1v0245400_LC
LjG1.1_chr5	PGSB	three_prime_UTR	55377610	55377611	.	-	.	ID=LotjaGi5g1v0245400_LC.1.three_prime_UTR.1;Parent=LotjaGi5g1v0245400_LC.1
LjG1.1_chr5	PGSB	exon	55377610	55377987	.	-	.	ID=LotjaGi5g1v0245400_LC.1.exon.1;Parent=LotjaGi5g1v0245400_LC.1
LjG1.1_chr5	PGSB	CDS	55377612	55377986	.	-	0	ID=LotjaGi5g1v0245400_LC.1.CDS.1;Parent=LotjaGi5g1v0245400_LC.1
LjG1.1_chr5	PGSB	five_prime_UTR	55377987	55377987	.	-	.	ID=LotjaGi5g1v0245400_LC.1.five_prime_UTR.2;Parent=LotjaGi5g1v0245400_LC.1
###
LjG1.1_chr5	PGSB	gene	55381628	55385265	.	-	.	ID=LotjaGi5g1v0245500_LC
LjG1.1_chr5	PGSB	three_prime_UTR	55381628	55381856	.	-	.	ID=LotjaGi5g1v0245500_LC.1.three_prime_UTR.1;Parent=LotjaGi5g1v0245500_LC.1
LjG1.1_chr5	PGSB	exon	55381628	55383189	.	-	.	ID=LotjaGi5g1v0245500_LC.1.exon.1;Parent=LotjaGi5g1v0245500_LC.1
LjG1.1_chr5	PGSB	CDS	55381857	55382207	.	-	0	ID=LotjaGi5g1v0245500_LC.1.CDS.1;Parent=LotjaGi5g1v0245500_LC.1
LjG1.1_chr5	PGSB	five_prime_UTR	55382208	55383189	.	-	.	ID=LotjaGi5g1v0245500_LC.1.five_prime_UTR.2;Parent=LotjaGi5g1v0245500_LC.1
LjG1.1_chr5	PGSB	exon	55384314	55384392	.	-	.	ID=LotjaGi5g1v0245500_LC.1.exon.2;Parent=LotjaGi5g1v0245500_LC.1
LjG1.1_chr5	PGSB	five_prime_UTR	55384314	55384392	.	-	.	ID=LotjaGi5g1v0245500_LC.1.five_prime_UTR.3;Parent=LotjaGi5g1v0245500_LC.1
LjG1.1_chr5	PGSB	exon	55384705	55384769	.	-	.	ID=LotjaGi5g1v0245500_LC.1.exon.3;Parent=LotjaGi5g1v0245500_LC.1
LjG1.1_chr5	PGSB	five_prime_UTR	55384705	55384769	.	-	.	ID=LotjaGi5g1v0245500_LC.1.five_prime_UTR.4;Parent=LotjaGi5g1v0245500_LC.1
LjG1.1_chr5	PGSB	exon	55384887	55385265	.	-	.	ID=LotjaGi5g1v0245500_LC.1.exon.4;Parent=LotjaGi5g1v0245500_LC.1
LjG1.1_chr5	PGSB	five_prime_UTR	55384887	55385265	.	-	.	ID=LotjaGi5g1v0245500_LC.1.five_prime_UTR.5;Parent=LotjaGi5g1v0245500_LC.1
###
LjG1.1_chr5	PGSB	gene	55386459	55389160	.	+	.	ID=LotjaGi5g1v0245600_LC
LjG1.1_chr5	PGSB	five_prime_UTR	55386459	55387194	.	+	.	ID=LotjaGi5g1v0245600_LC.1.five_prime_UTR.1;Parent=LotjaGi5g1v0245600_LC.1
LjG1.1_chr5	PGSB	exon	55386459	55389160	.	+	.	ID=LotjaGi5g1v0245600_LC.1.exon.1;Parent=LotjaGi5g1v0245600_LC.1
LjG1.1_chr5	PGSB	CDS	55387195	55389159	.	+	0	ID=LotjaGi5g1v0245600_LC.1.CDS.1;Parent=LotjaGi5g1v0245600_LC.1
LjG1.1_chr5	PGSB	three_prime_UTR	55389160	55389160	.	+	.	ID=LotjaGi5g1v0245600_LC.1.three_prime_UTR.2;Parent=LotjaGi5g1v0245600_LC.1
###
LjG1.1_chr5	PGSB	gene	55392714	55395405	.	-	.	ID=LotjaGi5g1v0245700
LjG1.1_chr5	PGSB	exon	55393115	55393204	.	-	.	ID=LotjaGi5g1v0245700.2.exon.1;Parent=LotjaGi5g1v0245700.2
LjG1.1_chr5	PGSB	CDS	55393115	55393204	.	-	0	ID=LotjaGi5g1v0245700.2.CDS.1;Parent=LotjaGi5g1v0245700.2
LjG1.1_chr5	PGSB	exon	55393334	55393429	.	-	.	ID=LotjaGi5g1v0245700.2.exon.2;Parent=LotjaGi5g1v0245700.2
LjG1.1_chr5	PGSB	CDS	55393334	55393429	.	-	0	ID=LotjaGi5g1v0245700.2.CDS.2;Parent=LotjaGi5g1v0245700.2
LjG1.1_chr5	PGSB	exon	55393536	55393616	.	-	.	ID=LotjaGi5g1v0245700.2.exon.3;Parent=LotjaGi5g1v0245700.2
LjG1.1_chr5	PGSB	CDS	55393536	55393616	.	-	0	ID=LotjaGi5g1v0245700.2.CDS.3;Parent=LotjaGi5g1v0245700.2
LjG1.1_chr5	PGSB	exon	55394253	55394403	.	-	.	ID=LotjaGi5g1v0245700.2.exon.4;Parent=LotjaGi5g1v0245700.2
LjG1.1_chr5	PGSB	CDS	55394253	55394403	.	-	1	ID=LotjaGi5g1v0245700.2.CDS.4;Parent=LotjaGi5g1v0245700.2
LjG1.1_chr5	PGSB	exon	55394675	55394742	.	-	.	ID=LotjaGi5g1v0245700.2.exon.5;Parent=LotjaGi5g1v0245700.2
LjG1.1_chr5	PGSB	CDS	55394675	55394742	.	-	0	ID=LotjaGi5g1v0245700.2.CDS.5;Parent=LotjaGi5g1v0245700.2
LjG1.1_chr5	PGSB	exon	55395013	55395084	.	-	.	ID=LotjaGi5g1v0245700.2.exon.6;Parent=LotjaGi5g1v0245700.2
LjG1.1_chr5	PGSB	CDS	55395013	55395084	.	-	0	ID=LotjaGi5g1v0245700.2.CDS.6;Parent=LotjaGi5g1v0245700.2
LjG1.1_chr5	PGSB	CDS	55395161	55395310	.	-	0	ID=LotjaGi5g1v0245700.2.CDS.7;Parent=LotjaGi5g1v0245700.2
LjG1.1_chr5	PGSB	exon	55395161	55395322	.	-	.	ID=LotjaGi5g1v0245700.2.exon.7;Parent=LotjaGi5g1v0245700.2
LjG1.1_chr5	PGSB	five_prime_UTR	55395311	55395322	.	-	.	ID=LotjaGi5g1v0245700.2.five_prime_UTR.1;Parent=LotjaGi5g1v0245700.2
###
LjG1.1_chr5	PGSB	gene	55405098	55407816	.	+	.	ID=LotjaGi5g1v0245800
LjG1.1_chr5	PGSB	five_prime_UTR	55405098	55405336	.	+	.	ID=LotjaGi5g1v0245800.1.five_prime_UTR.1;Parent=LotjaGi5g1v0245800.1
LjG1.1_chr5	PGSB	exon	55405098	55405517	.	+	.	ID=LotjaGi5g1v0245800.1.exon.1;Parent=LotjaGi5g1v0245800.1
LjG1.1_chr5	PGSB	CDS	55405337	55405517	.	+	0	ID=LotjaGi5g1v0245800.1.CDS.1;Parent=LotjaGi5g1v0245800.1
LjG1.1_chr5	PGSB	exon	55405624	55405736	.	+	.	ID=LotjaGi5g1v0245800.1.exon.2;Parent=LotjaGi5g1v0245800.1
LjG1.1_chr5	PGSB	CDS	55405624	55405736	.	+	2	ID=LotjaGi5g1v0245800.1.CDS.2;Parent=LotjaGi5g1v0245800.1
LjG1.1_chr5	PGSB	exon	55405918	55406036	.	+	.	ID=LotjaGi5g1v0245800.1.exon.3;Parent=LotjaGi5g1v0245800.1
LjG1.1_chr5	PGSB	CDS	55405918	55406036	.	+	0	ID=LotjaGi5g1v0245800.1.CDS.3;Parent=LotjaGi5g1v0245800.1
LjG1.1_chr5	PGSB	CDS	55406151	55406226	.	+	1	ID=LotjaGi5g1v0245800.1.CDS.4;Parent=LotjaGi5g1v0245800.1
LjG1.1_chr5	PGSB	exon	55406151	55407816	.	+	.	ID=LotjaGi5g1v0245800.1.exon.4;Parent=LotjaGi5g1v0245800.1
LjG1.1_chr5	PGSB	three_prime_UTR	55406227	55407816	.	+	.	ID=LotjaGi5g1v0245800.1.three_prime_UTR.2;Parent=LotjaGi5g1v0245800.1
###
LjG1.1_chr5	PGSB	gene	55410629	55411950	.	+	.	ID=LotjaGi5g1v0245900
LjG1.1_chr5	PGSB	five_prime_UTR	55410629	55410822	.	+	.	ID=LotjaGi5g1v0245900.1.five_prime_UTR.1;Parent=LotjaGi5g1v0245900.1
LjG1.1_chr5	PGSB	exon	55410629	55411950	.	+	.	ID=LotjaGi5g1v0245900.1.exon.1;Parent=LotjaGi5g1v0245900.1
LjG1.1_chr5	PGSB	CDS	55410823	55411425	.	+	0	ID=LotjaGi5g1v0245900.1.CDS.1;Parent=LotjaGi5g1v0245900.1
LjG1.1_chr5	PGSB	three_prime_UTR	55411426	55411950	.	+	.	ID=LotjaGi5g1v0245900.1.three_prime_UTR.2;Parent=LotjaGi5g1v0245900.1
###
LjG1.1_chr5	PGSB	gene	55417280	55421386	.	+	.	ID=LotjaGi5g1v0246000
LjG1.1_chr5	PGSB	five_prime_UTR	55417280	55417537	.	+	.	ID=LotjaGi5g1v0246000.1.five_prime_UTR.1;Parent=LotjaGi5g1v0246000.1
LjG1.1_chr5	PGSB	exon	55417280	55417930	.	+	.	ID=LotjaGi5g1v0246000.1.exon.1;Parent=LotjaGi5g1v0246000.1
LjG1.1_chr5	PGSB	CDS	55417538	55417930	.	+	0	ID=LotjaGi5g1v0246000.1.CDS.1;Parent=LotjaGi5g1v0246000.1
LjG1.1_chr5	PGSB	exon	55418302	55418580	.	+	.	ID=LotjaGi5g1v0246000.1.exon.2;Parent=LotjaGi5g1v0246000.1
LjG1.1_chr5	PGSB	CDS	55418302	55418580	.	+	0	ID=LotjaGi5g1v0246000.1.CDS.2;Parent=LotjaGi5g1v0246000.1
LjG1.1_chr5	PGSB	exon	55418812	55418981	.	+	.	ID=LotjaGi5g1v0246000.1.exon.3;Parent=LotjaGi5g1v0246000.1
LjG1.1_chr5	PGSB	CDS	55418812	55418981	.	+	0	ID=LotjaGi5g1v0246000.1.CDS.3;Parent=LotjaGi5g1v0246000.1
LjG1.1_chr5	PGSB	exon	55419068	55419165	.	+	.	ID=LotjaGi5g1v0246000.1.exon.4;Parent=LotjaGi5g1v0246000.1
LjG1.1_chr5	PGSB	CDS	55419068	55419165	.	+	1	ID=LotjaGi5g1v0246000.1.CDS.4;Parent=LotjaGi5g1v0246000.1
LjG1.1_chr5	PGSB	exon	55419290	55419640	.	+	.	ID=LotjaGi5g1v0246000.1.exon.5;Parent=LotjaGi5g1v0246000.1
LjG1.1_chr5	PGSB	CDS	55419290	55419640	.	+	2	ID=LotjaGi5g1v0246000.1.CDS.5;Parent=LotjaGi5g1v0246000.1
LjG1.1_chr5	PGSB	exon	55419766	55420179	.	+	.	ID=LotjaGi5g1v0246000.1.exon.6;Parent=LotjaGi5g1v0246000.1
LjG1.1_chr5	PGSB	CDS	55419766	55420179	.	+	2	ID=LotjaGi5g1v0246000.1.CDS.6;Parent=LotjaGi5g1v0246000.1
LjG1.1_chr5	PGSB	CDS	55420349	55420956	.	+	2	ID=LotjaGi5g1v0246000.1.CDS.7;Parent=LotjaGi5g1v0246000.1
LjG1.1_chr5	PGSB	exon	55420349	55421361	.	+	.	ID=LotjaGi5g1v0246000.1.exon.7;Parent=LotjaGi5g1v0246000.1
LjG1.1_chr5	PGSB	three_prime_UTR	55420957	55421361	.	+	.	ID=LotjaGi5g1v0246000.1.three_prime_UTR.2;Parent=LotjaGi5g1v0246000.1
###
LjG1.1_chr5	PGSB	gene	55459032	55462352	.	+	.	ID=LotjaGi5g1v0246100
LjG1.1_chr5	PGSB	five_prime_UTR	55459032	55459404	.	+	.	ID=LotjaGi5g1v0246100.1.five_prime_UTR.1;Parent=LotjaGi5g1v0246100.1
LjG1.1_chr5	PGSB	exon	55459032	55459470	.	+	.	ID=LotjaGi5g1v0246100.1.exon.1;Parent=LotjaGi5g1v0246100.1
LjG1.1_chr5	PGSB	CDS	55459405	55459470	.	+	0	ID=LotjaGi5g1v0246100.1.CDS.1;Parent=LotjaGi5g1v0246100.1
LjG1.1_chr5	PGSB	exon	55459583	55460004	.	+	.	ID=LotjaGi5g1v0246100.1.exon.2;Parent=LotjaGi5g1v0246100.1
LjG1.1_chr5	PGSB	CDS	55459583	55460004	.	+	0	ID=LotjaGi5g1v0246100.1.CDS.2;Parent=LotjaGi5g1v0246100.1
LjG1.1_chr5	PGSB	CDS	55460699	55461950	.	+	1	ID=LotjaGi5g1v0246100.1.CDS.3;Parent=LotjaGi5g1v0246100.1
LjG1.1_chr5	PGSB	exon	55460699	55462352	.	+	.	ID=LotjaGi5g1v0246100.1.exon.3;Parent=LotjaGi5g1v0246100.1
LjG1.1_chr5	PGSB	three_prime_UTR	55461951	55462352	.	+	.	ID=LotjaGi5g1v0246100.1.three_prime_UTR.2;Parent=LotjaGi5g1v0246100.1
###
LjG1.1_chr5	PGSB	gene	55477637	55485012	.	-	.	ID=LotjaGi5g1v0246200
LjG1.1_chr5	PGSB	three_prime_UTR	55477707	55478015	.	-	.	ID=LotjaGi5g1v0246200.2.three_prime_UTR.1;Parent=LotjaGi5g1v0246200.2
LjG1.1_chr5	PGSB	exon	55477707	55478582	.	-	.	ID=LotjaGi5g1v0246200.2.exon.1;Parent=LotjaGi5g1v0246200.2
LjG1.1_chr5	PGSB	CDS	55478016	55478582	.	-	0	ID=LotjaGi5g1v0246200.2.CDS.1;Parent=LotjaGi5g1v0246200.2
LjG1.1_chr5	PGSB	exon	55478956	55479172	.	-	.	ID=LotjaGi5g1v0246200.2.exon.2;Parent=LotjaGi5g1v0246200.2
LjG1.1_chr5	PGSB	CDS	55478956	55479172	.	-	1	ID=LotjaGi5g1v0246200.2.CDS.2;Parent=LotjaGi5g1v0246200.2
LjG1.1_chr5	PGSB	exon	55479666	55481981	.	-	.	ID=LotjaGi5g1v0246200.2.exon.3;Parent=LotjaGi5g1v0246200.2
LjG1.1_chr5	PGSB	CDS	55479666	55481981	.	-	1	ID=LotjaGi5g1v0246200.2.CDS.3;Parent=LotjaGi5g1v0246200.2
LjG1.1_chr5	PGSB	exon	55482676	55482720	.	-	.	ID=LotjaGi5g1v0246200.2.exon.4;Parent=LotjaGi5g1v0246200.2
LjG1.1_chr5	PGSB	CDS	55482676	55482720	.	-	1	ID=LotjaGi5g1v0246200.2.CDS.4;Parent=LotjaGi5g1v0246200.2
LjG1.1_chr5	PGSB	exon	55482877	55482946	.	-	.	ID=LotjaGi5g1v0246200.2.exon.5;Parent=LotjaGi5g1v0246200.2
LjG1.1_chr5	PGSB	CDS	55482877	55482946	.	-	2	ID=LotjaGi5g1v0246200.2.CDS.5;Parent=LotjaGi5g1v0246200.2
LjG1.1_chr5	PGSB	exon	55483075	55483159	.	-	.	ID=LotjaGi5g1v0246200.2.exon.6;Parent=LotjaGi5g1v0246200.2
LjG1.1_chr5	PGSB	CDS	55483075	55483159	.	-	0	ID=LotjaGi5g1v0246200.2.CDS.6;Parent=LotjaGi5g1v0246200.2
LjG1.1_chr5	PGSB	exon	55483252	55483353	.	-	.	ID=LotjaGi5g1v0246200.2.exon.7;Parent=LotjaGi5g1v0246200.2
LjG1.1_chr5	PGSB	CDS	55483252	55483353	.	-	0	ID=LotjaGi5g1v0246200.2.CDS.7;Parent=LotjaGi5g1v0246200.2
LjG1.1_chr5	PGSB	exon	55484347	55484451	.	-	.	ID=LotjaGi5g1v0246200.2.exon.8;Parent=LotjaGi5g1v0246200.2
LjG1.1_chr5	PGSB	CDS	55484347	55484451	.	-	0	ID=LotjaGi5g1v0246200.2.CDS.8;Parent=LotjaGi5g1v0246200.2
LjG1.1_chr5	PGSB	exon	55484548	55484637	.	-	.	ID=LotjaGi5g1v0246200.2.exon.9;Parent=LotjaGi5g1v0246200.2
LjG1.1_chr5	PGSB	CDS	55484548	55484637	.	-	0	ID=LotjaGi5g1v0246200.2.CDS.9;Parent=LotjaGi5g1v0246200.2
LjG1.1_chr5	PGSB	CDS	55484742	55484825	.	-	0	ID=LotjaGi5g1v0246200.2.CDS.10;Parent=LotjaGi5g1v0246200.2
LjG1.1_chr5	PGSB	exon	55484742	55485012	.	-	.	ID=LotjaGi5g1v0246200.2.exon.10;Parent=LotjaGi5g1v0246200.2
LjG1.1_chr5	PGSB	five_prime_UTR	55484826	55485012	.	-	.	ID=LotjaGi5g1v0246200.2.five_prime_UTR.2;Parent=LotjaGi5g1v0246200.2
###
LjG1.1_chr5	PGSB	gene	55492550	55496654	.	+	.	ID=LotjaGi5g1v0246300
LjG1.1_chr5	PGSB	five_prime_UTR	55492550	55492693	.	+	.	ID=LotjaGi5g1v0246300.1.five_prime_UTR.1;Parent=LotjaGi5g1v0246300.1
LjG1.1_chr5	PGSB	exon	55492550	55492884	.	+	.	ID=LotjaGi5g1v0246300.1.exon.1;Parent=LotjaGi5g1v0246300.1
LjG1.1_chr5	PGSB	CDS	55492694	55492884	.	+	0	ID=LotjaGi5g1v0246300.1.CDS.1;Parent=LotjaGi5g1v0246300.1
LjG1.1_chr5	PGSB	exon	55492973	55493192	.	+	.	ID=LotjaGi5g1v0246300.1.exon.2;Parent=LotjaGi5g1v0246300.1
LjG1.1_chr5	PGSB	CDS	55492973	55493192	.	+	1	ID=LotjaGi5g1v0246300.1.CDS.2;Parent=LotjaGi5g1v0246300.1
LjG1.1_chr5	PGSB	CDS	55495433	55495648	.	+	0	ID=LotjaGi5g1v0246300.1.CDS.3;Parent=LotjaGi5g1v0246300.1
LjG1.1_chr5	PGSB	exon	55495433	55496654	.	+	.	ID=LotjaGi5g1v0246300.1.exon.3;Parent=LotjaGi5g1v0246300.1
LjG1.1_chr5	PGSB	three_prime_UTR	55495649	55496654	.	+	.	ID=LotjaGi5g1v0246300.1.three_prime_UTR.2;Parent=LotjaGi5g1v0246300.1
###
LjG1.1_chr5	PGSB	gene	55496824	55498186	.	+	.	ID=LotjaGi5g1v0246400_LC
LjG1.1_chr5	PGSB	five_prime_UTR	55496824	55496896	.	+	.	ID=LotjaGi5g1v0246400_LC.1.five_prime_UTR.1;Parent=LotjaGi5g1v0246400_LC.1
LjG1.1_chr5	PGSB	exon	55496824	55498186	.	+	.	ID=LotjaGi5g1v0246400_LC.1.exon.1;Parent=LotjaGi5g1v0246400_LC.1
LjG1.1_chr5	PGSB	CDS	55496897	55497343	.	+	0	ID=LotjaGi5g1v0246400_LC.1.CDS.1;Parent=LotjaGi5g1v0246400_LC.1
LjG1.1_chr5	PGSB	three_prime_UTR	55497344	55498186	.	+	.	ID=LotjaGi5g1v0246400_LC.1.three_prime_UTR.2;Parent=LotjaGi5g1v0246400_LC.1
###
LjG1.1_chr5	PGSB	gene	55500213	55504420	.	-	.	ID=LotjaGi5g1v0246500
LjG1.1_chr5	PGSB	three_prime_UTR	55500213	55500736	.	-	.	ID=LotjaGi5g1v0246500.1.three_prime_UTR.1;Parent=LotjaGi5g1v0246500.1
LjG1.1_chr5	PGSB	exon	55500213	55501318	.	-	.	ID=LotjaGi5g1v0246500.1.exon.1;Parent=LotjaGi5g1v0246500.1
LjG1.1_chr5	PGSB	CDS	55500737	55501318	.	-	0	ID=LotjaGi5g1v0246500.1.CDS.1;Parent=LotjaGi5g1v0246500.1
LjG1.1_chr5	PGSB	exon	55501440	55501856	.	-	.	ID=LotjaGi5g1v0246500.1.exon.2;Parent=LotjaGi5g1v0246500.1
LjG1.1_chr5	PGSB	CDS	55501440	55501856	.	-	0	ID=LotjaGi5g1v0246500.1.CDS.2;Parent=LotjaGi5g1v0246500.1
LjG1.1_chr5	PGSB	exon	55502024	55502083	.	-	.	ID=LotjaGi5g1v0246500.1.exon.3;Parent=LotjaGi5g1v0246500.1
LjG1.1_chr5	PGSB	CDS	55502024	55502083	.	-	0	ID=LotjaGi5g1v0246500.1.CDS.3;Parent=LotjaGi5g1v0246500.1
LjG1.1_chr5	PGSB	exon	55502317	55502808	.	-	.	ID=LotjaGi5g1v0246500.1.exon.4;Parent=LotjaGi5g1v0246500.1
LjG1.1_chr5	PGSB	CDS	55502317	55502808	.	-	0	ID=LotjaGi5g1v0246500.1.CDS.4;Parent=LotjaGi5g1v0246500.1
LjG1.1_chr5	PGSB	CDS	55503555	55504160	.	-	0	ID=LotjaGi5g1v0246500.1.CDS.5;Parent=LotjaGi5g1v0246500.1
LjG1.1_chr5	PGSB	exon	55503555	55504420	.	-	.	ID=LotjaGi5g1v0246500.1.exon.5;Parent=LotjaGi5g1v0246500.1
LjG1.1_chr5	PGSB	five_prime_UTR	55504161	55504420	.	-	.	ID=LotjaGi5g1v0246500.1.five_prime_UTR.2;Parent=LotjaGi5g1v0246500.1
###
LjG1.1_chr5	PGSB	gene	55507247	55518923	.	+	.	ID=LotjaGi5g1v0246600
LjG1.1_chr5	PGSB	exon	55514476	55514616	.	+	.	ID=LotjaGi5g1v0246600.5.exon.1;Parent=LotjaGi5g1v0246600.5
LjG1.1_chr5	PGSB	CDS	55514476	55514616	.	+	0	ID=LotjaGi5g1v0246600.5.CDS.1;Parent=LotjaGi5g1v0246600.5
LjG1.1_chr5	PGSB	exon	55516096	55516237	.	+	.	ID=LotjaGi5g1v0246600.5.exon.2;Parent=LotjaGi5g1v0246600.5
LjG1.1_chr5	PGSB	CDS	55516096	55516237	.	+	0	ID=LotjaGi5g1v0246600.5.CDS.2;Parent=LotjaGi5g1v0246600.5
LjG1.1_chr5	PGSB	exon	55516365	55516461	.	+	.	ID=LotjaGi5g1v0246600.5.exon.3;Parent=LotjaGi5g1v0246600.5
LjG1.1_chr5	PGSB	CDS	55516365	55516461	.	+	2	ID=LotjaGi5g1v0246600.5.CDS.3;Parent=LotjaGi5g1v0246600.5
LjG1.1_chr5	PGSB	exon	55516549	55516618	.	+	.	ID=LotjaGi5g1v0246600.5.exon.4;Parent=LotjaGi5g1v0246600.5
LjG1.1_chr5	PGSB	CDS	55516549	55516618	.	+	1	ID=LotjaGi5g1v0246600.5.CDS.4;Parent=LotjaGi5g1v0246600.5
LjG1.1_chr5	PGSB	exon	55516717	55516821	.	+	.	ID=LotjaGi5g1v0246600.5.exon.5;Parent=LotjaGi5g1v0246600.5
LjG1.1_chr5	PGSB	CDS	55516717	55516821	.	+	0	ID=LotjaGi5g1v0246600.5.CDS.5;Parent=LotjaGi5g1v0246600.5
LjG1.1_chr5	PGSB	exon	55517127	55517225	.	+	.	ID=LotjaGi5g1v0246600.5.exon.6;Parent=LotjaGi5g1v0246600.5
LjG1.1_chr5	PGSB	CDS	55517127	55517225	.	+	0	ID=LotjaGi5g1v0246600.5.CDS.6;Parent=LotjaGi5g1v0246600.5
LjG1.1_chr5	PGSB	exon	55517320	55517407	.	+	.	ID=LotjaGi5g1v0246600.5.exon.7;Parent=LotjaGi5g1v0246600.5
LjG1.1_chr5	PGSB	CDS	55517320	55517407	.	+	0	ID=LotjaGi5g1v0246600.5.CDS.7;Parent=LotjaGi5g1v0246600.5
LjG1.1_chr5	PGSB	exon	55517915	55517991	.	+	.	ID=LotjaGi5g1v0246600.5.exon.8;Parent=LotjaGi5g1v0246600.5
LjG1.1_chr5	PGSB	CDS	55517915	55517991	.	+	2	ID=LotjaGi5g1v0246600.5.CDS.8;Parent=LotjaGi5g1v0246600.5
###
LjG1.1_chr5	PGSB	gene	55521989	55525813	.	-	.	ID=LotjaGi5g1v0246700
LjG1.1_chr5	PGSB	three_prime_UTR	55521989	55522469	.	-	.	ID=LotjaGi5g1v0246700.1.three_prime_UTR.1;Parent=LotjaGi5g1v0246700.1
LjG1.1_chr5	PGSB	exon	55521989	55523331	.	-	.	ID=LotjaGi5g1v0246700.1.exon.1;Parent=LotjaGi5g1v0246700.1
LjG1.1_chr5	PGSB	CDS	55522470	55523331	.	-	1	ID=LotjaGi5g1v0246700.1.CDS.1;Parent=LotjaGi5g1v0246700.1
LjG1.1_chr5	PGSB	exon	55525217	55525346	.	-	.	ID=LotjaGi5g1v0246700.1.exon.2;Parent=LotjaGi5g1v0246700.1
LjG1.1_chr5	PGSB	CDS	55525217	55525346	.	-	2	ID=LotjaGi5g1v0246700.1.CDS.2;Parent=LotjaGi5g1v0246700.1
LjG1.1_chr5	PGSB	CDS	55525431	55525563	.	-	0	ID=LotjaGi5g1v0246700.1.CDS.3;Parent=LotjaGi5g1v0246700.1
LjG1.1_chr5	PGSB	exon	55525431	55525813	.	-	.	ID=LotjaGi5g1v0246700.1.exon.3;Parent=LotjaGi5g1v0246700.1
LjG1.1_chr5	PGSB	five_prime_UTR	55525564	55525813	.	-	.	ID=LotjaGi5g1v0246700.1.five_prime_UTR.2;Parent=LotjaGi5g1v0246700.1
###
LjG1.1_chr5	PGSB	gene	55529249	55537787	.	-	.	ID=LotjaGi5g1v0246800
LjG1.1_chr5	PGSB	three_prime_UTR	55529249	55534337	.	-	.	ID=LotjaGi5g1v0246800.1.three_prime_UTR.1;Parent=LotjaGi5g1v0246800.1
LjG1.1_chr5	PGSB	exon	55529249	55534887	.	-	.	ID=LotjaGi5g1v0246800.1.exon.1;Parent=LotjaGi5g1v0246800.1
LjG1.1_chr5	PGSB	CDS	55534338	55534887	.	-	1	ID=LotjaGi5g1v0246800.1.CDS.1;Parent=LotjaGi5g1v0246800.1
LjG1.1_chr5	PGSB	exon	55536820	55536917	.	-	.	ID=LotjaGi5g1v0246800.1.exon.2;Parent=LotjaGi5g1v0246800.1
LjG1.1_chr5	PGSB	CDS	55536820	55536917	.	-	0	ID=LotjaGi5g1v0246800.1.CDS.2;Parent=LotjaGi5g1v0246800.1
LjG1.1_chr5	PGSB	CDS	55537460	55537597	.	-	0	ID=LotjaGi5g1v0246800.1.CDS.3;Parent=LotjaGi5g1v0246800.1
LjG1.1_chr5	PGSB	exon	55537460	55537787	.	-	.	ID=LotjaGi5g1v0246800.1.exon.3;Parent=LotjaGi5g1v0246800.1
LjG1.1_chr5	PGSB	five_prime_UTR	55537598	55537787	.	-	.	ID=LotjaGi5g1v0246800.1.five_prime_UTR.2;Parent=LotjaGi5g1v0246800.1
###
LjG1.1_chr5	PGSB	gene	55529249	55537787	.	+	.	ID=LotjaGi5g1v0246900
LjG1.1_chr5	PGSB	five_prime_UTR	55529249	55529414	.	+	.	ID=LotjaGi5g1v0246900.1.five_prime_UTR.1;Parent=LotjaGi5g1v0246900.1
LjG1.1_chr5	PGSB	exon	55529249	55529572	.	+	.	ID=LotjaGi5g1v0246900.1.exon.1;Parent=LotjaGi5g1v0246900.1
LjG1.1_chr5	PGSB	CDS	55529415	55529572	.	+	0	ID=LotjaGi5g1v0246900.1.CDS.1;Parent=LotjaGi5g1v0246900.1
LjG1.1_chr5	PGSB	exon	55529752	55529836	.	+	.	ID=LotjaGi5g1v0246900.1.exon.2;Parent=LotjaGi5g1v0246900.1
LjG1.1_chr5	PGSB	CDS	55529752	55529836	.	+	1	ID=LotjaGi5g1v0246900.1.CDS.2;Parent=LotjaGi5g1v0246900.1
LjG1.1_chr5	PGSB	exon	55530331	55530428	.	+	.	ID=LotjaGi5g1v0246900.1.exon.3;Parent=LotjaGi5g1v0246900.1
LjG1.1_chr5	PGSB	CDS	55530331	55530428	.	+	0	ID=LotjaGi5g1v0246900.1.CDS.3;Parent=LotjaGi5g1v0246900.1
LjG1.1_chr5	PGSB	exon	55530559	55530614	.	+	.	ID=LotjaGi5g1v0246900.1.exon.4;Parent=LotjaGi5g1v0246900.1
LjG1.1_chr5	PGSB	CDS	55530559	55530614	.	+	1	ID=LotjaGi5g1v0246900.1.CDS.4;Parent=LotjaGi5g1v0246900.1
LjG1.1_chr5	PGSB	exon	55531873	55531990	.	+	.	ID=LotjaGi5g1v0246900.1.exon.5;Parent=LotjaGi5g1v0246900.1
LjG1.1_chr5	PGSB	CDS	55531873	55531990	.	+	2	ID=LotjaGi5g1v0246900.1.CDS.5;Parent=LotjaGi5g1v0246900.1
LjG1.1_chr5	PGSB	exon	55532158	55532185	.	+	.	ID=LotjaGi5g1v0246900.1.exon.6;Parent=LotjaGi5g1v0246900.1
LjG1.1_chr5	PGSB	CDS	55532158	55532185	.	+	1	ID=LotjaGi5g1v0246900.1.CDS.6;Parent=LotjaGi5g1v0246900.1
LjG1.1_chr5	PGSB	exon	55532272	55532363	.	+	.	ID=LotjaGi5g1v0246900.1.exon.7;Parent=LotjaGi5g1v0246900.1
LjG1.1_chr5	PGSB	CDS	55532272	55532363	.	+	0	ID=LotjaGi5g1v0246900.1.CDS.7;Parent=LotjaGi5g1v0246900.1
LjG1.1_chr5	PGSB	exon	55532777	55532933	.	+	.	ID=LotjaGi5g1v0246900.1.exon.8;Parent=LotjaGi5g1v0246900.1
LjG1.1_chr5	PGSB	CDS	55532777	55532933	.	+	1	ID=LotjaGi5g1v0246900.1.CDS.8;Parent=LotjaGi5g1v0246900.1
LjG1.1_chr5	PGSB	exon	55533037	55533161	.	+	.	ID=LotjaGi5g1v0246900.1.exon.9;Parent=LotjaGi5g1v0246900.1
LjG1.1_chr5	PGSB	CDS	55533037	55533161	.	+	0	ID=LotjaGi5g1v0246900.1.CDS.9;Parent=LotjaGi5g1v0246900.1
LjG1.1_chr5	PGSB	exon	55533363	55533462	.	+	.	ID=LotjaGi5g1v0246900.1.exon.10;Parent=LotjaGi5g1v0246900.1
LjG1.1_chr5	PGSB	CDS	55533363	55533462	.	+	1	ID=LotjaGi5g1v0246900.1.CDS.10;Parent=LotjaGi5g1v0246900.1
LjG1.1_chr5	PGSB	CDS	55533762	55533827	.	+	0	ID=LotjaGi5g1v0246900.1.CDS.11;Parent=LotjaGi5g1v0246900.1
LjG1.1_chr5	PGSB	exon	55533762	55537787	.	+	.	ID=LotjaGi5g1v0246900.1.exon.11;Parent=LotjaGi5g1v0246900.1
LjG1.1_chr5	PGSB	three_prime_UTR	55533828	55537787	.	+	.	ID=LotjaGi5g1v0246900.1.three_prime_UTR.2;Parent=LotjaGi5g1v0246900.1
###
LjG1.1_chr5	PGSB	gene	55542234	55551026	.	+	.	ID=LotjaGi5g1v0247000
LjG1.1_chr5	PGSB	exon	55542692	55542809	.	+	.	ID=LotjaGi5g1v0247000.5.exon.1;Parent=LotjaGi5g1v0247000.5
LjG1.1_chr5	PGSB	CDS	55542692	55542809	.	+	0	ID=LotjaGi5g1v0247000.5.CDS.1;Parent=LotjaGi5g1v0247000.5
LjG1.1_chr5	PGSB	exon	55542893	55542972	.	+	.	ID=LotjaGi5g1v0247000.5.exon.2;Parent=LotjaGi5g1v0247000.5
LjG1.1_chr5	PGSB	CDS	55542893	55542972	.	+	2	ID=LotjaGi5g1v0247000.5.CDS.2;Parent=LotjaGi5g1v0247000.5
LjG1.1_chr5	PGSB	exon	55543107	55543193	.	+	.	ID=LotjaGi5g1v0247000.5.exon.3;Parent=LotjaGi5g1v0247000.5
LjG1.1_chr5	PGSB	CDS	55543107	55543193	.	+	0	ID=LotjaGi5g1v0247000.5.CDS.3;Parent=LotjaGi5g1v0247000.5
LjG1.1_chr5	PGSB	exon	55543295	55543345	.	+	.	ID=LotjaGi5g1v0247000.5.exon.4;Parent=LotjaGi5g1v0247000.5
LjG1.1_chr5	PGSB	CDS	55543295	55543345	.	+	0	ID=LotjaGi5g1v0247000.5.CDS.4;Parent=LotjaGi5g1v0247000.5
LjG1.1_chr5	PGSB	exon	55543437	55543554	.	+	.	ID=LotjaGi5g1v0247000.5.exon.5;Parent=LotjaGi5g1v0247000.5
LjG1.1_chr5	PGSB	CDS	55543437	55543554	.	+	0	ID=LotjaGi5g1v0247000.5.CDS.5;Parent=LotjaGi5g1v0247000.5
LjG1.1_chr5	PGSB	exon	55543616	55543696	.	+	.	ID=LotjaGi5g1v0247000.5.exon.6;Parent=LotjaGi5g1v0247000.5
LjG1.1_chr5	PGSB	CDS	55543616	55543696	.	+	2	ID=LotjaGi5g1v0247000.5.CDS.6;Parent=LotjaGi5g1v0247000.5
LjG1.1_chr5	PGSB	exon	55544314	55544378	.	+	.	ID=LotjaGi5g1v0247000.5.exon.7;Parent=LotjaGi5g1v0247000.5
LjG1.1_chr5	PGSB	CDS	55544314	55544378	.	+	2	ID=LotjaGi5g1v0247000.5.CDS.7;Parent=LotjaGi5g1v0247000.5
LjG1.1_chr5	PGSB	exon	55544468	55544551	.	+	.	ID=LotjaGi5g1v0247000.5.exon.8;Parent=LotjaGi5g1v0247000.5
LjG1.1_chr5	PGSB	CDS	55544468	55544551	.	+	0	ID=LotjaGi5g1v0247000.5.CDS.8;Parent=LotjaGi5g1v0247000.5
LjG1.1_chr5	PGSB	exon	55544931	55544981	.	+	.	ID=LotjaGi5g1v0247000.5.exon.9;Parent=LotjaGi5g1v0247000.5
LjG1.1_chr5	PGSB	CDS	55544931	55544981	.	+	0	ID=LotjaGi5g1v0247000.5.CDS.9;Parent=LotjaGi5g1v0247000.5
LjG1.1_chr5	PGSB	exon	55545070	55545132	.	+	.	ID=LotjaGi5g1v0247000.5.exon.10;Parent=LotjaGi5g1v0247000.5
LjG1.1_chr5	PGSB	CDS	55545070	55545132	.	+	0	ID=LotjaGi5g1v0247000.5.CDS.10;Parent=LotjaGi5g1v0247000.5
LjG1.1_chr5	PGSB	exon	55545228	55545274	.	+	.	ID=LotjaGi5g1v0247000.5.exon.11;Parent=LotjaGi5g1v0247000.5
LjG1.1_chr5	PGSB	CDS	55545228	55545274	.	+	0	ID=LotjaGi5g1v0247000.5.CDS.11;Parent=LotjaGi5g1v0247000.5
LjG1.1_chr5	PGSB	exon	55545361	55545430	.	+	.	ID=LotjaGi5g1v0247000.5.exon.12;Parent=LotjaGi5g1v0247000.5
LjG1.1_chr5	PGSB	CDS	55545361	55545430	.	+	1	ID=LotjaGi5g1v0247000.5.CDS.12;Parent=LotjaGi5g1v0247000.5
LjG1.1_chr5	PGSB	exon	55545524	55545586	.	+	.	ID=LotjaGi5g1v0247000.5.exon.13;Parent=LotjaGi5g1v0247000.5
LjG1.1_chr5	PGSB	CDS	55545524	55545586	.	+	0	ID=LotjaGi5g1v0247000.5.CDS.13;Parent=LotjaGi5g1v0247000.5
LjG1.1_chr5	PGSB	exon	55546049	55546138	.	+	.	ID=LotjaGi5g1v0247000.5.exon.14;Parent=LotjaGi5g1v0247000.5
LjG1.1_chr5	PGSB	CDS	55546049	55546138	.	+	0	ID=LotjaGi5g1v0247000.5.CDS.14;Parent=LotjaGi5g1v0247000.5
LjG1.1_chr5	PGSB	exon	55546232	55546270	.	+	.	ID=LotjaGi5g1v0247000.5.exon.15;Parent=LotjaGi5g1v0247000.5
LjG1.1_chr5	PGSB	CDS	55546232	55546270	.	+	0	ID=LotjaGi5g1v0247000.5.CDS.15;Parent=LotjaGi5g1v0247000.5
LjG1.1_chr5	PGSB	exon	55546552	55546701	.	+	.	ID=LotjaGi5g1v0247000.5.exon.16;Parent=LotjaGi5g1v0247000.5
LjG1.1_chr5	PGSB	CDS	55546552	55546701	.	+	0	ID=LotjaGi5g1v0247000.5.CDS.16;Parent=LotjaGi5g1v0247000.5
LjG1.1_chr5	PGSB	exon	55546784	55546861	.	+	.	ID=LotjaGi5g1v0247000.5.exon.17;Parent=LotjaGi5g1v0247000.5
LjG1.1_chr5	PGSB	CDS	55546784	55546861	.	+	0	ID=LotjaGi5g1v0247000.5.CDS.17;Parent=LotjaGi5g1v0247000.5
LjG1.1_chr5	PGSB	exon	55546940	55547025	.	+	.	ID=LotjaGi5g1v0247000.5.exon.18;Parent=LotjaGi5g1v0247000.5
LjG1.1_chr5	PGSB	CDS	55546940	55547025	.	+	0	ID=LotjaGi5g1v0247000.5.CDS.18;Parent=LotjaGi5g1v0247000.5
LjG1.1_chr5	PGSB	exon	55547882	55547930	.	+	.	ID=LotjaGi5g1v0247000.5.exon.19;Parent=LotjaGi5g1v0247000.5
LjG1.1_chr5	PGSB	CDS	55547882	55547930	.	+	1	ID=LotjaGi5g1v0247000.5.CDS.19;Parent=LotjaGi5g1v0247000.5
LjG1.1_chr5	PGSB	exon	55548014	55548094	.	+	.	ID=LotjaGi5g1v0247000.5.exon.20;Parent=LotjaGi5g1v0247000.5
LjG1.1_chr5	PGSB	CDS	55548014	55548094	.	+	0	ID=LotjaGi5g1v0247000.5.CDS.20;Parent=LotjaGi5g1v0247000.5
LjG1.1_chr5	PGSB	exon	55548312	55548426	.	+	.	ID=LotjaGi5g1v0247000.5.exon.21;Parent=LotjaGi5g1v0247000.5
LjG1.1_chr5	PGSB	CDS	55548312	55548426	.	+	0	ID=LotjaGi5g1v0247000.5.CDS.21;Parent=LotjaGi5g1v0247000.5
LjG1.1_chr5	PGSB	exon	55548549	55548613	.	+	.	ID=LotjaGi5g1v0247000.5.exon.22;Parent=LotjaGi5g1v0247000.5
LjG1.1_chr5	PGSB	CDS	55548549	55548613	.	+	2	ID=LotjaGi5g1v0247000.5.CDS.22;Parent=LotjaGi5g1v0247000.5
###
LjG1.1_chr5	PGSB	gene	55556340	55557774	.	+	.	ID=LotjaGi5g1v0247100
LjG1.1_chr5	PGSB	five_prime_UTR	55556340	55556885	.	+	.	ID=LotjaGi5g1v0247100.1.five_prime_UTR.1;Parent=LotjaGi5g1v0247100.1
LjG1.1_chr5	PGSB	exon	55556340	55557774	.	+	.	ID=LotjaGi5g1v0247100.1.exon.1;Parent=LotjaGi5g1v0247100.1
LjG1.1_chr5	PGSB	CDS	55556886	55557518	.	+	0	ID=LotjaGi5g1v0247100.1.CDS.1;Parent=LotjaGi5g1v0247100.1
LjG1.1_chr5	PGSB	three_prime_UTR	55557519	55557774	.	+	.	ID=LotjaGi5g1v0247100.1.three_prime_UTR.2;Parent=LotjaGi5g1v0247100.1
###
LjG1.1_chr5	PGSB	gene	55560856	55561840	.	-	.	ID=LotjaGi5g1v0247200
LjG1.1_chr5	PGSB	three_prime_UTR	55560856	55561314	.	-	.	ID=LotjaGi5g1v0247200.1.three_prime_UTR.1;Parent=LotjaGi5g1v0247200.1
LjG1.1_chr5	PGSB	exon	55560856	55561840	.	-	.	ID=LotjaGi5g1v0247200.1.exon.1;Parent=LotjaGi5g1v0247200.1
LjG1.1_chr5	PGSB	CDS	55561315	55561650	.	-	0	ID=LotjaGi5g1v0247200.1.CDS.1;Parent=LotjaGi5g1v0247200.1
LjG1.1_chr5	PGSB	five_prime_UTR	55561651	55561840	.	-	.	ID=LotjaGi5g1v0247200.1.five_prime_UTR.2;Parent=LotjaGi5g1v0247200.1
###
LjG1.1_chr5	PGSB	gene	55562724	55572528	.	-	.	ID=LotjaGi5g1v0247300
LjG1.1_chr5	PGSB	exon	55564019	55564159	.	-	.	ID=LotjaGi5g1v0247300.2.exon.1;Parent=LotjaGi5g1v0247300.2
LjG1.1_chr5	PGSB	CDS	55564019	55564159	.	-	0	ID=LotjaGi5g1v0247300.2.CDS.1;Parent=LotjaGi5g1v0247300.2
LjG1.1_chr5	PGSB	exon	55564239	55564382	.	-	.	ID=LotjaGi5g1v0247300.2.exon.2;Parent=LotjaGi5g1v0247300.2
LjG1.1_chr5	PGSB	CDS	55564239	55564382	.	-	0	ID=LotjaGi5g1v0247300.2.CDS.2;Parent=LotjaGi5g1v0247300.2
LjG1.1_chr5	PGSB	exon	55564792	55564883	.	-	.	ID=LotjaGi5g1v0247300.2.exon.3;Parent=LotjaGi5g1v0247300.2
LjG1.1_chr5	PGSB	CDS	55564792	55564883	.	-	2	ID=LotjaGi5g1v0247300.2.CDS.3;Parent=LotjaGi5g1v0247300.2
LjG1.1_chr5	PGSB	exon	55564952	55565030	.	-	.	ID=LotjaGi5g1v0247300.2.exon.4;Parent=LotjaGi5g1v0247300.2
LjG1.1_chr5	PGSB	CDS	55564952	55565030	.	-	0	ID=LotjaGi5g1v0247300.2.CDS.4;Parent=LotjaGi5g1v0247300.2
LjG1.1_chr5	PGSB	exon	55565152	55565218	.	-	.	ID=LotjaGi5g1v0247300.2.exon.5;Parent=LotjaGi5g1v0247300.2
LjG1.1_chr5	PGSB	CDS	55565152	55565218	.	-	1	ID=LotjaGi5g1v0247300.2.CDS.5;Parent=LotjaGi5g1v0247300.2
LjG1.1_chr5	PGSB	exon	55565652	55565743	.	-	.	ID=LotjaGi5g1v0247300.2.exon.6;Parent=LotjaGi5g1v0247300.2
LjG1.1_chr5	PGSB	CDS	55565652	55565743	.	-	0	ID=LotjaGi5g1v0247300.2.CDS.6;Parent=LotjaGi5g1v0247300.2
LjG1.1_chr5	PGSB	exon	55565858	55566004	.	-	.	ID=LotjaGi5g1v0247300.2.exon.7;Parent=LotjaGi5g1v0247300.2
LjG1.1_chr5	PGSB	CDS	55565858	55566004	.	-	0	ID=LotjaGi5g1v0247300.2.CDS.7;Parent=LotjaGi5g1v0247300.2
LjG1.1_chr5	PGSB	exon	55566381	55566477	.	-	.	ID=LotjaGi5g1v0247300.2.exon.8;Parent=LotjaGi5g1v0247300.2
LjG1.1_chr5	PGSB	CDS	55566381	55566477	.	-	1	ID=LotjaGi5g1v0247300.2.CDS.8;Parent=LotjaGi5g1v0247300.2
LjG1.1_chr5	PGSB	exon	55566613	55566722	.	-	.	ID=LotjaGi5g1v0247300.2.exon.9;Parent=LotjaGi5g1v0247300.2
LjG1.1_chr5	PGSB	CDS	55566613	55566722	.	-	0	ID=LotjaGi5g1v0247300.2.CDS.9;Parent=LotjaGi5g1v0247300.2
LjG1.1_chr5	PGSB	exon	55567348	55567424	.	-	.	ID=LotjaGi5g1v0247300.2.exon.10;Parent=LotjaGi5g1v0247300.2
LjG1.1_chr5	PGSB	CDS	55567348	55567424	.	-	2	ID=LotjaGi5g1v0247300.2.CDS.10;Parent=LotjaGi5g1v0247300.2
LjG1.1_chr5	PGSB	exon	55567633	55567714	.	-	.	ID=LotjaGi5g1v0247300.2.exon.11;Parent=LotjaGi5g1v0247300.2
LjG1.1_chr5	PGSB	CDS	55567633	55567714	.	-	0	ID=LotjaGi5g1v0247300.2.CDS.11;Parent=LotjaGi5g1v0247300.2
LjG1.1_chr5	PGSB	CDS	55568165	55568299	.	-	0	ID=LotjaGi5g1v0247300.2.CDS.12;Parent=LotjaGi5g1v0247300.2
LjG1.1_chr5	PGSB	exon	55568165	55568302	.	-	.	ID=LotjaGi5g1v0247300.2.exon.12;Parent=LotjaGi5g1v0247300.2
LjG1.1_chr5	PGSB	five_prime_UTR	55568300	55568302	.	-	.	ID=LotjaGi5g1v0247300.2.five_prime_UTR.1;Parent=LotjaGi5g1v0247300.2
LjG1.1_chr5	PGSB	exon	55568436	55568600	.	-	.	ID=LotjaGi5g1v0247300.2.exon.13;Parent=LotjaGi5g1v0247300.2
LjG1.1_chr5	PGSB	five_prime_UTR	55568436	55568600	.	-	.	ID=LotjaGi5g1v0247300.2.five_prime_UTR.2;Parent=LotjaGi5g1v0247300.2
###
LjG1.1_chr5	PGSB	gene	55573051	55577065	.	-	.	ID=LotjaGi5g1v0247400
LjG1.1_chr5	PGSB	three_prime_UTR	55573051	55573566	.	-	.	ID=LotjaGi5g1v0247400.1.three_prime_UTR.1;Parent=LotjaGi5g1v0247400.1
LjG1.1_chr5	PGSB	exon	55573051	55573818	.	-	.	ID=LotjaGi5g1v0247400.1.exon.1;Parent=LotjaGi5g1v0247400.1
LjG1.1_chr5	PGSB	CDS	55573567	55573818	.	-	0	ID=LotjaGi5g1v0247400.1.CDS.1;Parent=LotjaGi5g1v0247400.1
LjG1.1_chr5	PGSB	exon	55573946	55574071	.	-	.	ID=LotjaGi5g1v0247400.1.exon.2;Parent=LotjaGi5g1v0247400.1
LjG1.1_chr5	PGSB	CDS	55573946	55574071	.	-	0	ID=LotjaGi5g1v0247400.1.CDS.2;Parent=LotjaGi5g1v0247400.1
LjG1.1_chr5	PGSB	exon	55574247	55574401	.	-	.	ID=LotjaGi5g1v0247400.1.exon.3;Parent=LotjaGi5g1v0247400.1
LjG1.1_chr5	PGSB	CDS	55574247	55574401	.	-	2	ID=LotjaGi5g1v0247400.1.CDS.3;Parent=LotjaGi5g1v0247400.1
LjG1.1_chr5	PGSB	exon	55574509	55574623	.	-	.	ID=LotjaGi5g1v0247400.1.exon.4;Parent=LotjaGi5g1v0247400.1
LjG1.1_chr5	PGSB	CDS	55574509	55574623	.	-	0	ID=LotjaGi5g1v0247400.1.CDS.4;Parent=LotjaGi5g1v0247400.1
LjG1.1_chr5	PGSB	exon	55574757	55574853	.	-	.	ID=LotjaGi5g1v0247400.1.exon.5;Parent=LotjaGi5g1v0247400.1
LjG1.1_chr5	PGSB	CDS	55574757	55574853	.	-	1	ID=LotjaGi5g1v0247400.1.CDS.5;Parent=LotjaGi5g1v0247400.1
LjG1.1_chr5	PGSB	exon	55575425	55575519	.	-	.	ID=LotjaGi5g1v0247400.1.exon.6;Parent=LotjaGi5g1v0247400.1
LjG1.1_chr5	PGSB	CDS	55575425	55575519	.	-	0	ID=LotjaGi5g1v0247400.1.CDS.6;Parent=LotjaGi5g1v0247400.1
LjG1.1_chr5	PGSB	exon	55576376	55576461	.	-	.	ID=LotjaGi5g1v0247400.1.exon.7;Parent=LotjaGi5g1v0247400.1
LjG1.1_chr5	PGSB	CDS	55576376	55576461	.	-	2	ID=LotjaGi5g1v0247400.1.CDS.7;Parent=LotjaGi5g1v0247400.1
LjG1.1_chr5	PGSB	exon	55576563	55576693	.	-	.	ID=LotjaGi5g1v0247400.1.exon.8;Parent=LotjaGi5g1v0247400.1
LjG1.1_chr5	PGSB	CDS	55576563	55576693	.	-	1	ID=LotjaGi5g1v0247400.1.CDS.8;Parent=LotjaGi5g1v0247400.1
LjG1.1_chr5	PGSB	CDS	55576780	55576961	.	-	0	ID=LotjaGi5g1v0247400.1.CDS.9;Parent=LotjaGi5g1v0247400.1
LjG1.1_chr5	PGSB	exon	55576780	55577065	.	-	.	ID=LotjaGi5g1v0247400.1.exon.9;Parent=LotjaGi5g1v0247400.1
LjG1.1_chr5	PGSB	five_prime_UTR	55576962	55577065	.	-	.	ID=LotjaGi5g1v0247400.1.five_prime_UTR.2;Parent=LotjaGi5g1v0247400.1
###
LjG1.1_chr5	PGSB	gene	55589082	55592629	.	+	.	ID=LotjaGi5g1v0247500_LC
LjG1.1_chr5	PGSB	five_prime_UTR	55589082	55589433	.	+	.	ID=LotjaGi5g1v0247500_LC.1.five_prime_UTR.1;Parent=LotjaGi5g1v0247500_LC.1
LjG1.1_chr5	PGSB	exon	55589082	55589592	.	+	.	ID=LotjaGi5g1v0247500_LC.1.exon.1;Parent=LotjaGi5g1v0247500_LC.1
LjG1.1_chr5	PGSB	CDS	55589434	55589592	.	+	0	ID=LotjaGi5g1v0247500_LC.1.CDS.1;Parent=LotjaGi5g1v0247500_LC.1
LjG1.1_chr5	PGSB	exon	55589773	55589898	.	+	.	ID=LotjaGi5g1v0247500_LC.1.exon.2;Parent=LotjaGi5g1v0247500_LC.1
LjG1.1_chr5	PGSB	CDS	55589773	55589898	.	+	0	ID=LotjaGi5g1v0247500_LC.1.CDS.2;Parent=LotjaGi5g1v0247500_LC.1
LjG1.1_chr5	PGSB	exon	55590013	55590158	.	+	.	ID=LotjaGi5g1v0247500_LC.1.exon.3;Parent=LotjaGi5g1v0247500_LC.1
LjG1.1_chr5	PGSB	CDS	55590013	55590158	.	+	0	ID=LotjaGi5g1v0247500_LC.1.CDS.3;Parent=LotjaGi5g1v0247500_LC.1
LjG1.1_chr5	PGSB	CDS	55590825	55591014	.	+	1	ID=LotjaGi5g1v0247500_LC.1.CDS.4;Parent=LotjaGi5g1v0247500_LC.1
LjG1.1_chr5	PGSB	exon	55590825	55592629	.	+	.	ID=LotjaGi5g1v0247500_LC.1.exon.4;Parent=LotjaGi5g1v0247500_LC.1
LjG1.1_chr5	PGSB	three_prime_UTR	55591015	55592629	.	+	.	ID=LotjaGi5g1v0247500_LC.1.three_prime_UTR.2;Parent=LotjaGi5g1v0247500_LC.1
###
LjG1.1_chr5	PGSB	gene	55597320	55607526	.	+	.	ID=LotjaGi5g1v0247600
LjG1.1_chr5	PGSB	five_prime_UTR	55597320	55597659	.	+	.	ID=LotjaGi5g1v0247600.2.five_prime_UTR.1;Parent=LotjaGi5g1v0247600.2
LjG1.1_chr5	PGSB	exon	55597320	55597702	.	+	.	ID=LotjaGi5g1v0247600.2.exon.1;Parent=LotjaGi5g1v0247600.2
LjG1.1_chr5	PGSB	CDS	55597660	55597702	.	+	0	ID=LotjaGi5g1v0247600.2.CDS.1;Parent=LotjaGi5g1v0247600.2
LjG1.1_chr5	PGSB	exon	55597861	55597934	.	+	.	ID=LotjaGi5g1v0247600.2.exon.2;Parent=LotjaGi5g1v0247600.2
LjG1.1_chr5	PGSB	CDS	55597861	55597934	.	+	2	ID=LotjaGi5g1v0247600.2.CDS.2;Parent=LotjaGi5g1v0247600.2
LjG1.1_chr5	PGSB	exon	55600286	55600357	.	+	.	ID=LotjaGi5g1v0247600.2.exon.3;Parent=LotjaGi5g1v0247600.2
LjG1.1_chr5	PGSB	CDS	55600286	55600357	.	+	0	ID=LotjaGi5g1v0247600.2.CDS.3;Parent=LotjaGi5g1v0247600.2
LjG1.1_chr5	PGSB	exon	55602482	55602557	.	+	.	ID=LotjaGi5g1v0247600.2.exon.4;Parent=LotjaGi5g1v0247600.2
LjG1.1_chr5	PGSB	CDS	55602482	55602557	.	+	0	ID=LotjaGi5g1v0247600.2.CDS.4;Parent=LotjaGi5g1v0247600.2
LjG1.1_chr5	PGSB	exon	55602761	55602825	.	+	.	ID=LotjaGi5g1v0247600.2.exon.5;Parent=LotjaGi5g1v0247600.2
LjG1.1_chr5	PGSB	CDS	55602761	55602825	.	+	2	ID=LotjaGi5g1v0247600.2.CDS.5;Parent=LotjaGi5g1v0247600.2
LjG1.1_chr5	PGSB	exon	55603387	55603488	.	+	.	ID=LotjaGi5g1v0247600.2.exon.6;Parent=LotjaGi5g1v0247600.2
LjG1.1_chr5	PGSB	CDS	55603387	55603488	.	+	0	ID=LotjaGi5g1v0247600.2.CDS.6;Parent=LotjaGi5g1v0247600.2
LjG1.1_chr5	PGSB	exon	55604254	55604343	.	+	.	ID=LotjaGi5g1v0247600.2.exon.7;Parent=LotjaGi5g1v0247600.2
LjG1.1_chr5	PGSB	CDS	55604254	55604343	.	+	0	ID=LotjaGi5g1v0247600.2.CDS.7;Parent=LotjaGi5g1v0247600.2
LjG1.1_chr5	PGSB	exon	55604415	55604489	.	+	.	ID=LotjaGi5g1v0247600.2.exon.8;Parent=LotjaGi5g1v0247600.2
LjG1.1_chr5	PGSB	CDS	55604415	55604489	.	+	0	ID=LotjaGi5g1v0247600.2.CDS.8;Parent=LotjaGi5g1v0247600.2
LjG1.1_chr5	PGSB	exon	55604567	55604599	.	+	.	ID=LotjaGi5g1v0247600.2.exon.9;Parent=LotjaGi5g1v0247600.2
LjG1.1_chr5	PGSB	CDS	55604567	55604599	.	+	0	ID=LotjaGi5g1v0247600.2.CDS.9;Parent=LotjaGi5g1v0247600.2
LjG1.1_chr5	PGSB	exon	55604712	55604795	.	+	.	ID=LotjaGi5g1v0247600.2.exon.10;Parent=LotjaGi5g1v0247600.2
LjG1.1_chr5	PGSB	CDS	55604712	55604795	.	+	0	ID=LotjaGi5g1v0247600.2.CDS.10;Parent=LotjaGi5g1v0247600.2
LjG1.1_chr5	PGSB	exon	55604920	55604985	.	+	.	ID=LotjaGi5g1v0247600.2.exon.11;Parent=LotjaGi5g1v0247600.2
LjG1.1_chr5	PGSB	CDS	55604920	55604985	.	+	0	ID=LotjaGi5g1v0247600.2.CDS.11;Parent=LotjaGi5g1v0247600.2
LjG1.1_chr5	PGSB	exon	55605260	55605319	.	+	.	ID=LotjaGi5g1v0247600.2.exon.12;Parent=LotjaGi5g1v0247600.2
LjG1.1_chr5	PGSB	CDS	55605260	55605319	.	+	0	ID=LotjaGi5g1v0247600.2.CDS.12;Parent=LotjaGi5g1v0247600.2
LjG1.1_chr5	PGSB	exon	55605881	55605949	.	+	.	ID=LotjaGi5g1v0247600.2.exon.13;Parent=LotjaGi5g1v0247600.2
LjG1.1_chr5	PGSB	CDS	55605881	55605949	.	+	0	ID=LotjaGi5g1v0247600.2.CDS.13;Parent=LotjaGi5g1v0247600.2
LjG1.1_chr5	PGSB	CDS	55606495	55606659	.	+	0	ID=LotjaGi5g1v0247600.2.CDS.14;Parent=LotjaGi5g1v0247600.2
LjG1.1_chr5	PGSB	exon	55606495	55607079	.	+	.	ID=LotjaGi5g1v0247600.2.exon.14;Parent=LotjaGi5g1v0247600.2
LjG1.1_chr5	PGSB	three_prime_UTR	55606660	55607079	.	+	.	ID=LotjaGi5g1v0247600.2.three_prime_UTR.2;Parent=LotjaGi5g1v0247600.2
###
LjG1.1_chr5	PGSB	gene	55608151	55612492	.	+	.	ID=LotjaGi5g1v0247700
LjG1.1_chr5	PGSB	five_prime_UTR	55608151	55608878	.	+	.	ID=LotjaGi5g1v0247700.1.five_prime_UTR.1;Parent=LotjaGi5g1v0247700.1
LjG1.1_chr5	PGSB	exon	55608151	55612492	.	+	.	ID=LotjaGi5g1v0247700.1.exon.1;Parent=LotjaGi5g1v0247700.1
LjG1.1_chr5	PGSB	CDS	55608879	55609976	.	+	0	ID=LotjaGi5g1v0247700.1.CDS.1;Parent=LotjaGi5g1v0247700.1
LjG1.1_chr5	PGSB	three_prime_UTR	55609977	55612492	.	+	.	ID=LotjaGi5g1v0247700.1.three_prime_UTR.2;Parent=LotjaGi5g1v0247700.1
###
LjG1.1_chr5	PGSB	gene	55655610	55663312	.	+	.	ID=LotjaGi5g1v0247800
LjG1.1_chr5	PGSB	five_prime_UTR	55655667	55656075	.	+	.	ID=LotjaGi5g1v0247800.1.five_prime_UTR.1;Parent=LotjaGi5g1v0247800.1
LjG1.1_chr5	PGSB	exon	55655667	55656181	.	+	.	ID=LotjaGi5g1v0247800.1.exon.1;Parent=LotjaGi5g1v0247800.1
LjG1.1_chr5	PGSB	CDS	55656076	55656181	.	+	0	ID=LotjaGi5g1v0247800.1.CDS.1;Parent=LotjaGi5g1v0247800.1
LjG1.1_chr5	PGSB	exon	55656704	55656870	.	+	.	ID=LotjaGi5g1v0247800.1.exon.2;Parent=LotjaGi5g1v0247800.1
LjG1.1_chr5	PGSB	CDS	55656704	55656870	.	+	2	ID=LotjaGi5g1v0247800.1.CDS.2;Parent=LotjaGi5g1v0247800.1
LjG1.1_chr5	PGSB	exon	55656961	55657104	.	+	.	ID=LotjaGi5g1v0247800.1.exon.3;Parent=LotjaGi5g1v0247800.1
LjG1.1_chr5	PGSB	CDS	55656961	55657104	.	+	0	ID=LotjaGi5g1v0247800.1.CDS.3;Parent=LotjaGi5g1v0247800.1
LjG1.1_chr5	PGSB	exon	55657291	55657527	.	+	.	ID=LotjaGi5g1v0247800.1.exon.4;Parent=LotjaGi5g1v0247800.1
LjG1.1_chr5	PGSB	CDS	55657291	55657527	.	+	0	ID=LotjaGi5g1v0247800.1.CDS.4;Parent=LotjaGi5g1v0247800.1
LjG1.1_chr5	PGSB	exon	55657627	55657698	.	+	.	ID=LotjaGi5g1v0247800.1.exon.5;Parent=LotjaGi5g1v0247800.1
LjG1.1_chr5	PGSB	CDS	55657627	55657698	.	+	0	ID=LotjaGi5g1v0247800.1.CDS.5;Parent=LotjaGi5g1v0247800.1
LjG1.1_chr5	PGSB	exon	55657967	55658035	.	+	.	ID=LotjaGi5g1v0247800.1.exon.6;Parent=LotjaGi5g1v0247800.1
LjG1.1_chr5	PGSB	CDS	55657967	55658035	.	+	0	ID=LotjaGi5g1v0247800.1.CDS.6;Parent=LotjaGi5g1v0247800.1
LjG1.1_chr5	PGSB	exon	55658172	55658246	.	+	.	ID=LotjaGi5g1v0247800.1.exon.7;Parent=LotjaGi5g1v0247800.1
LjG1.1_chr5	PGSB	CDS	55658172	55658246	.	+	0	ID=LotjaGi5g1v0247800.1.CDS.7;Parent=LotjaGi5g1v0247800.1
LjG1.1_chr5	PGSB	exon	55658336	55658467	.	+	.	ID=LotjaGi5g1v0247800.1.exon.8;Parent=LotjaGi5g1v0247800.1
LjG1.1_chr5	PGSB	CDS	55658336	55658467	.	+	0	ID=LotjaGi5g1v0247800.1.CDS.8;Parent=LotjaGi5g1v0247800.1
LjG1.1_chr5	PGSB	exon	55658556	55658637	.	+	.	ID=LotjaGi5g1v0247800.1.exon.9;Parent=LotjaGi5g1v0247800.1
LjG1.1_chr5	PGSB	CDS	55658556	55658637	.	+	0	ID=LotjaGi5g1v0247800.1.CDS.9;Parent=LotjaGi5g1v0247800.1
LjG1.1_chr5	PGSB	exon	55658769	55658864	.	+	.	ID=LotjaGi5g1v0247800.1.exon.10;Parent=LotjaGi5g1v0247800.1
LjG1.1_chr5	PGSB	CDS	55658769	55658864	.	+	2	ID=LotjaGi5g1v0247800.1.CDS.10;Parent=LotjaGi5g1v0247800.1
LjG1.1_chr5	PGSB	exon	55658970	55659143	.	+	.	ID=LotjaGi5g1v0247800.1.exon.11;Parent=LotjaGi5g1v0247800.1
LjG1.1_chr5	PGSB	CDS	55658970	55659143	.	+	2	ID=LotjaGi5g1v0247800.1.CDS.11;Parent=LotjaGi5g1v0247800.1
LjG1.1_chr5	PGSB	exon	55659225	55659331	.	+	.	ID=LotjaGi5g1v0247800.1.exon.12;Parent=LotjaGi5g1v0247800.1
LjG1.1_chr5	PGSB	CDS	55659225	55659331	.	+	2	ID=LotjaGi5g1v0247800.1.CDS.12;Parent=LotjaGi5g1v0247800.1
LjG1.1_chr5	PGSB	exon	55659413	55659591	.	+	.	ID=LotjaGi5g1v0247800.1.exon.13;Parent=LotjaGi5g1v0247800.1
LjG1.1_chr5	PGSB	CDS	55659413	55659591	.	+	0	ID=LotjaGi5g1v0247800.1.CDS.13;Parent=LotjaGi5g1v0247800.1
LjG1.1_chr5	PGSB	exon	55659719	55659880	.	+	.	ID=LotjaGi5g1v0247800.1.exon.14;Parent=LotjaGi5g1v0247800.1
LjG1.1_chr5	PGSB	CDS	55659719	55659880	.	+	1	ID=LotjaGi5g1v0247800.1.CDS.14;Parent=LotjaGi5g1v0247800.1
LjG1.1_chr5	PGSB	exon	55659979	55660232	.	+	.	ID=LotjaGi5g1v0247800.1.exon.15;Parent=LotjaGi5g1v0247800.1
LjG1.1_chr5	PGSB	CDS	55659979	55660232	.	+	1	ID=LotjaGi5g1v0247800.1.CDS.15;Parent=LotjaGi5g1v0247800.1
LjG1.1_chr5	PGSB	exon	55660334	55660497	.	+	.	ID=LotjaGi5g1v0247800.1.exon.16;Parent=LotjaGi5g1v0247800.1
LjG1.1_chr5	PGSB	CDS	55660334	55660497	.	+	2	ID=LotjaGi5g1v0247800.1.CDS.16;Parent=LotjaGi5g1v0247800.1
LjG1.1_chr5	PGSB	exon	55660600	55660773	.	+	.	ID=LotjaGi5g1v0247800.1.exon.17;Parent=LotjaGi5g1v0247800.1
LjG1.1_chr5	PGSB	CDS	55660600	55660773	.	+	0	ID=LotjaGi5g1v0247800.1.CDS.17;Parent=LotjaGi5g1v0247800.1
LjG1.1_chr5	PGSB	exon	55661368	55661930	.	+	.	ID=LotjaGi5g1v0247800.1.exon.18;Parent=LotjaGi5g1v0247800.1
LjG1.1_chr5	PGSB	CDS	55661368	55661930	.	+	0	ID=LotjaGi5g1v0247800.1.CDS.18;Parent=LotjaGi5g1v0247800.1
LjG1.1_chr5	PGSB	CDS	55662028	55662160	.	+	1	ID=LotjaGi5g1v0247800.1.CDS.19;Parent=LotjaGi5g1v0247800.1
LjG1.1_chr5	PGSB	exon	55662028	55662425	.	+	.	ID=LotjaGi5g1v0247800.1.exon.19;Parent=LotjaGi5g1v0247800.1
LjG1.1_chr5	PGSB	three_prime_UTR	55662161	55662425	.	+	.	ID=LotjaGi5g1v0247800.1.three_prime_UTR.2;Parent=LotjaGi5g1v0247800.1
###
LjG1.1_chr5	PGSB	gene	55665704	55669917	.	-	.	ID=LotjaGi5g1v0247900
LjG1.1_chr5	PGSB	three_prime_UTR	55665857	55666400	.	-	.	ID=LotjaGi5g1v0247900.4.three_prime_UTR.1;Parent=LotjaGi5g1v0247900.4
LjG1.1_chr5	PGSB	exon	55665857	55667083	.	-	.	ID=LotjaGi5g1v0247900.4.exon.1;Parent=LotjaGi5g1v0247900.4
LjG1.1_chr5	PGSB	CDS	55666401	55667083	.	-	2	ID=LotjaGi5g1v0247900.4.CDS.1;Parent=LotjaGi5g1v0247900.4
LjG1.1_chr5	PGSB	exon	55667413	55667483	.	-	.	ID=LotjaGi5g1v0247900.4.exon.2;Parent=LotjaGi5g1v0247900.4
LjG1.1_chr5	PGSB	CDS	55667413	55667483	.	-	1	ID=LotjaGi5g1v0247900.4.CDS.2;Parent=LotjaGi5g1v0247900.4
LjG1.1_chr5	PGSB	exon	55667576	55667750	.	-	.	ID=LotjaGi5g1v0247900.4.exon.3;Parent=LotjaGi5g1v0247900.4
LjG1.1_chr5	PGSB	CDS	55667576	55667750	.	-	2	ID=LotjaGi5g1v0247900.4.CDS.3;Parent=LotjaGi5g1v0247900.4
LjG1.1_chr5	PGSB	exon	55667858	55667978	.	-	.	ID=LotjaGi5g1v0247900.4.exon.4;Parent=LotjaGi5g1v0247900.4
LjG1.1_chr5	PGSB	CDS	55667858	55667978	.	-	0	ID=LotjaGi5g1v0247900.4.CDS.4;Parent=LotjaGi5g1v0247900.4
LjG1.1_chr5	PGSB	exon	55668468	55668779	.	-	.	ID=LotjaGi5g1v0247900.4.exon.5;Parent=LotjaGi5g1v0247900.4
LjG1.1_chr5	PGSB	CDS	55668468	55668779	.	-	0	ID=LotjaGi5g1v0247900.4.CDS.5;Parent=LotjaGi5g1v0247900.4
LjG1.1_chr5	PGSB	CDS	55669637	55669648	.	-	0	ID=LotjaGi5g1v0247900.4.CDS.6;Parent=LotjaGi5g1v0247900.4
LjG1.1_chr5	PGSB	exon	55669637	55669867	.	-	.	ID=LotjaGi5g1v0247900.4.exon.6;Parent=LotjaGi5g1v0247900.4
LjG1.1_chr5	PGSB	five_prime_UTR	55669649	55669867	.	-	.	ID=LotjaGi5g1v0247900.4.five_prime_UTR.2;Parent=LotjaGi5g1v0247900.4
###
LjG1.1_chr5	PGSB	gene	55676696	55683673	.	+	.	ID=LotjaGi5g1v0248000
LjG1.1_chr5	PGSB	exon	55676696	55676716	.	+	.	ID=LotjaGi5g1v0248000.1.exon.1;Parent=LotjaGi5g1v0248000.1
LjG1.1_chr5	PGSB	five_prime_UTR	55676696	55676716	.	+	.	ID=LotjaGi5g1v0248000.1.five_prime_UTR.1;Parent=LotjaGi5g1v0248000.1
LjG1.1_chr5	PGSB	exon	55676839	55676870	.	+	.	ID=LotjaGi5g1v0248000.1.exon.2;Parent=LotjaGi5g1v0248000.1
LjG1.1_chr5	PGSB	five_prime_UTR	55676839	55676870	.	+	.	ID=LotjaGi5g1v0248000.1.five_prime_UTR.2;Parent=LotjaGi5g1v0248000.1
LjG1.1_chr5	PGSB	five_prime_UTR	55677398	55677494	.	+	.	ID=LotjaGi5g1v0248000.1.five_prime_UTR.3;Parent=LotjaGi5g1v0248000.1
LjG1.1_chr5	PGSB	exon	55677398	55677649	.	+	.	ID=LotjaGi5g1v0248000.1.exon.3;Parent=LotjaGi5g1v0248000.1
LjG1.1_chr5	PGSB	CDS	55677495	55677649	.	+	0	ID=LotjaGi5g1v0248000.1.CDS.1;Parent=LotjaGi5g1v0248000.1
LjG1.1_chr5	PGSB	exon	55677732	55677849	.	+	.	ID=LotjaGi5g1v0248000.1.exon.4;Parent=LotjaGi5g1v0248000.1
LjG1.1_chr5	PGSB	CDS	55677732	55677849	.	+	1	ID=LotjaGi5g1v0248000.1.CDS.2;Parent=LotjaGi5g1v0248000.1
LjG1.1_chr5	PGSB	exon	55677924	55678073	.	+	.	ID=LotjaGi5g1v0248000.1.exon.5;Parent=LotjaGi5g1v0248000.1
LjG1.1_chr5	PGSB	CDS	55677924	55678073	.	+	0	ID=LotjaGi5g1v0248000.1.CDS.3;Parent=LotjaGi5g1v0248000.1
LjG1.1_chr5	PGSB	exon	55678164	55678274	.	+	.	ID=LotjaGi5g1v0248000.1.exon.6;Parent=LotjaGi5g1v0248000.1
LjG1.1_chr5	PGSB	CDS	55678164	55678274	.	+	0	ID=LotjaGi5g1v0248000.1.CDS.4;Parent=LotjaGi5g1v0248000.1
LjG1.1_chr5	PGSB	exon	55678435	55678518	.	+	.	ID=LotjaGi5g1v0248000.1.exon.7;Parent=LotjaGi5g1v0248000.1
LjG1.1_chr5	PGSB	CDS	55678435	55678518	.	+	0	ID=LotjaGi5g1v0248000.1.CDS.5;Parent=LotjaGi5g1v0248000.1
LjG1.1_chr5	PGSB	exon	55679555	55679653	.	+	.	ID=LotjaGi5g1v0248000.1.exon.8;Parent=LotjaGi5g1v0248000.1
LjG1.1_chr5	PGSB	CDS	55679555	55679653	.	+	0	ID=LotjaGi5g1v0248000.1.CDS.6;Parent=LotjaGi5g1v0248000.1
LjG1.1_chr5	PGSB	exon	55679769	55679819	.	+	.	ID=LotjaGi5g1v0248000.1.exon.9;Parent=LotjaGi5g1v0248000.1
LjG1.1_chr5	PGSB	CDS	55679769	55679819	.	+	0	ID=LotjaGi5g1v0248000.1.CDS.7;Parent=LotjaGi5g1v0248000.1
LjG1.1_chr5	PGSB	exon	55679915	55679964	.	+	.	ID=LotjaGi5g1v0248000.1.exon.10;Parent=LotjaGi5g1v0248000.1
LjG1.1_chr5	PGSB	CDS	55679915	55679964	.	+	0	ID=LotjaGi5g1v0248000.1.CDS.8;Parent=LotjaGi5g1v0248000.1
LjG1.1_chr5	PGSB	exon	55680387	55680468	.	+	.	ID=LotjaGi5g1v0248000.1.exon.11;Parent=LotjaGi5g1v0248000.1
LjG1.1_chr5	PGSB	CDS	55680387	55680468	.	+	1	ID=LotjaGi5g1v0248000.1.CDS.9;Parent=LotjaGi5g1v0248000.1
LjG1.1_chr5	PGSB	exon	55680597	55680691	.	+	.	ID=LotjaGi5g1v0248000.1.exon.12;Parent=LotjaGi5g1v0248000.1
LjG1.1_chr5	PGSB	CDS	55680597	55680691	.	+	0	ID=LotjaGi5g1v0248000.1.CDS.10;Parent=LotjaGi5g1v0248000.1
LjG1.1_chr5	PGSB	exon	55680787	55680853	.	+	.	ID=LotjaGi5g1v0248000.1.exon.13;Parent=LotjaGi5g1v0248000.1
LjG1.1_chr5	PGSB	CDS	55680787	55680853	.	+	1	ID=LotjaGi5g1v0248000.1.CDS.11;Parent=LotjaGi5g1v0248000.1
LjG1.1_chr5	PGSB	exon	55680980	55681030	.	+	.	ID=LotjaGi5g1v0248000.1.exon.14;Parent=LotjaGi5g1v0248000.1
LjG1.1_chr5	PGSB	CDS	55680980	55681030	.	+	0	ID=LotjaGi5g1v0248000.1.CDS.12;Parent=LotjaGi5g1v0248000.1
LjG1.1_chr5	PGSB	exon	55681190	55681285	.	+	.	ID=LotjaGi5g1v0248000.1.exon.15;Parent=LotjaGi5g1v0248000.1
LjG1.1_chr5	PGSB	CDS	55681190	55681285	.	+	0	ID=LotjaGi5g1v0248000.1.CDS.13;Parent=LotjaGi5g1v0248000.1
LjG1.1_chr5	PGSB	exon	55681880	55681978	.	+	.	ID=LotjaGi5g1v0248000.1.exon.16;Parent=LotjaGi5g1v0248000.1
LjG1.1_chr5	PGSB	CDS	55681880	55681978	.	+	0	ID=LotjaGi5g1v0248000.1.CDS.14;Parent=LotjaGi5g1v0248000.1
LjG1.1_chr5	PGSB	exon	55682078	55682107	.	+	.	ID=LotjaGi5g1v0248000.1.exon.17;Parent=LotjaGi5g1v0248000.1
LjG1.1_chr5	PGSB	CDS	55682078	55682107	.	+	0	ID=LotjaGi5g1v0248000.1.CDS.15;Parent=LotjaGi5g1v0248000.1
LjG1.1_chr5	PGSB	exon	55682187	55682252	.	+	.	ID=LotjaGi5g1v0248000.1.exon.18;Parent=LotjaGi5g1v0248000.1
LjG1.1_chr5	PGSB	CDS	55682187	55682252	.	+	0	ID=LotjaGi5g1v0248000.1.CDS.16;Parent=LotjaGi5g1v0248000.1
LjG1.1_chr5	PGSB	CDS	55683032	55683121	.	+	0	ID=LotjaGi5g1v0248000.1.CDS.17;Parent=LotjaGi5g1v0248000.1
LjG1.1_chr5	PGSB	exon	55683032	55683673	.	+	.	ID=LotjaGi5g1v0248000.1.exon.19;Parent=LotjaGi5g1v0248000.1
LjG1.1_chr5	PGSB	three_prime_UTR	55683122	55683673	.	+	.	ID=LotjaGi5g1v0248000.1.three_prime_UTR.4;Parent=LotjaGi5g1v0248000.1
###
LjG1.1_chr5	PGSB	gene	55684757	55685206	.	-	.	ID=LotjaGi5g1v0248100
LjG1.1_chr5	PGSB	three_prime_UTR	55684757	55684802	.	-	.	ID=LotjaGi5g1v0248100.1.three_prime_UTR.1;Parent=LotjaGi5g1v0248100.1
LjG1.1_chr5	PGSB	exon	55684757	55685206	.	-	.	ID=LotjaGi5g1v0248100.1.exon.1;Parent=LotjaGi5g1v0248100.1
LjG1.1_chr5	PGSB	CDS	55684803	55685174	.	-	0	ID=LotjaGi5g1v0248100.1.CDS.1;Parent=LotjaGi5g1v0248100.1
LjG1.1_chr5	PGSB	five_prime_UTR	55685175	55685206	.	-	.	ID=LotjaGi5g1v0248100.1.five_prime_UTR.2;Parent=LotjaGi5g1v0248100.1
###
LjG1.1_chr5	PGSB	gene	55688295	55694831	.	-	.	ID=LotjaGi5g1v0248200
LjG1.1_chr5	PGSB	three_prime_UTR	55688295	55688868	.	-	.	ID=LotjaGi5g1v0248200.1.three_prime_UTR.1;Parent=LotjaGi5g1v0248200.1
LjG1.1_chr5	PGSB	exon	55688295	55688893	.	-	.	ID=LotjaGi5g1v0248200.1.exon.1;Parent=LotjaGi5g1v0248200.1
LjG1.1_chr5	PGSB	CDS	55688869	55688893	.	-	1	ID=LotjaGi5g1v0248200.1.CDS.1;Parent=LotjaGi5g1v0248200.1
LjG1.1_chr5	PGSB	exon	55688978	55689036	.	-	.	ID=LotjaGi5g1v0248200.1.exon.2;Parent=LotjaGi5g1v0248200.1
LjG1.1_chr5	PGSB	CDS	55688978	55689036	.	-	0	ID=LotjaGi5g1v0248200.1.CDS.2;Parent=LotjaGi5g1v0248200.1
LjG1.1_chr5	PGSB	exon	55689188	55689501	.	-	.	ID=LotjaGi5g1v0248200.1.exon.3;Parent=LotjaGi5g1v0248200.1
LjG1.1_chr5	PGSB	CDS	55689188	55689501	.	-	2	ID=LotjaGi5g1v0248200.1.CDS.3;Parent=LotjaGi5g1v0248200.1
LjG1.1_chr5	PGSB	exon	55689983	55690105	.	-	.	ID=LotjaGi5g1v0248200.1.exon.4;Parent=LotjaGi5g1v0248200.1
LjG1.1_chr5	PGSB	CDS	55689983	55690105	.	-	2	ID=LotjaGi5g1v0248200.1.CDS.4;Parent=LotjaGi5g1v0248200.1
LjG1.1_chr5	PGSB	CDS	55690497	55690608	.	-	0	ID=LotjaGi5g1v0248200.1.CDS.5;Parent=LotjaGi5g1v0248200.1
LjG1.1_chr5	PGSB	exon	55690497	55690782	.	-	.	ID=LotjaGi5g1v0248200.1.exon.5;Parent=LotjaGi5g1v0248200.1
LjG1.1_chr5	PGSB	five_prime_UTR	55690609	55690782	.	-	.	ID=LotjaGi5g1v0248200.1.five_prime_UTR.2;Parent=LotjaGi5g1v0248200.1
LjG1.1_chr5	PGSB	exon	55693061	55694831	.	-	.	ID=LotjaGi5g1v0248200.1.exon.6;Parent=LotjaGi5g1v0248200.1
LjG1.1_chr5	PGSB	five_prime_UTR	55693061	55694831	.	-	.	ID=LotjaGi5g1v0248200.1.five_prime_UTR.3;Parent=LotjaGi5g1v0248200.1
###
LjG1.1_chr5	PGSB	gene	55695879	55697673	.	-	.	ID=LotjaGi5g1v0248300
LjG1.1_chr5	PGSB	three_prime_UTR	55695879	55696181	.	-	.	ID=LotjaGi5g1v0248300.1.three_prime_UTR.1;Parent=LotjaGi5g1v0248300.1
LjG1.1_chr5	PGSB	exon	55695879	55696951	.	-	.	ID=LotjaGi5g1v0248300.1.exon.1;Parent=LotjaGi5g1v0248300.1
LjG1.1_chr5	PGSB	CDS	55696182	55696951	.	-	2	ID=LotjaGi5g1v0248300.1.CDS.1;Parent=LotjaGi5g1v0248300.1
LjG1.1_chr5	PGSB	CDS	55697041	55697224	.	-	0	ID=LotjaGi5g1v0248300.1.CDS.2;Parent=LotjaGi5g1v0248300.1
LjG1.1_chr5	PGSB	exon	55697041	55697673	.	-	.	ID=LotjaGi5g1v0248300.1.exon.2;Parent=LotjaGi5g1v0248300.1
LjG1.1_chr5	PGSB	five_prime_UTR	55697225	55697673	.	-	.	ID=LotjaGi5g1v0248300.1.five_prime_UTR.2;Parent=LotjaGi5g1v0248300.1
###
LjG1.1_chr5	PGSB	gene	55703406	55705136	.	-	.	ID=LotjaGi5g1v0248400_LC
LjG1.1_chr5	PGSB	three_prime_UTR	55703406	55703710	.	-	.	ID=LotjaGi5g1v0248400_LC.1.three_prime_UTR.1;Parent=LotjaGi5g1v0248400_LC.1
LjG1.1_chr5	PGSB	exon	55703406	55705136	.	-	.	ID=LotjaGi5g1v0248400_LC.1.exon.1;Parent=LotjaGi5g1v0248400_LC.1
LjG1.1_chr5	PGSB	CDS	55703711	55704100	.	-	0	ID=LotjaGi5g1v0248400_LC.1.CDS.1;Parent=LotjaGi5g1v0248400_LC.1
LjG1.1_chr5	PGSB	five_prime_UTR	55704101	55705136	.	-	.	ID=LotjaGi5g1v0248400_LC.1.five_prime_UTR.2;Parent=LotjaGi5g1v0248400_LC.1
###
LjG1.1_chr5	PGSB	gene	55705297	55707371	.	+	.	ID=LotjaGi5g1v0248500
LjG1.1_chr5	PGSB	five_prime_UTR	55705297	55705390	.	+	.	ID=LotjaGi5g1v0248500.1.five_prime_UTR.1;Parent=LotjaGi5g1v0248500.1
LjG1.1_chr5	PGSB	exon	55705297	55706000	.	+	.	ID=LotjaGi5g1v0248500.1.exon.1;Parent=LotjaGi5g1v0248500.1
LjG1.1_chr5	PGSB	CDS	55705391	55706000	.	+	0	ID=LotjaGi5g1v0248500.1.CDS.1;Parent=LotjaGi5g1v0248500.1
LjG1.1_chr5	PGSB	CDS	55706282	55706616	.	+	2	ID=LotjaGi5g1v0248500.1.CDS.2;Parent=LotjaGi5g1v0248500.1
LjG1.1_chr5	PGSB	exon	55706282	55707371	.	+	.	ID=LotjaGi5g1v0248500.1.exon.2;Parent=LotjaGi5g1v0248500.1
LjG1.1_chr5	PGSB	three_prime_UTR	55706617	55707371	.	+	.	ID=LotjaGi5g1v0248500.1.three_prime_UTR.2;Parent=LotjaGi5g1v0248500.1
###
LjG1.1_chr5	PGSB	gene	55708550	55709583	.	+	.	ID=LotjaGi5g1v0248600
LjG1.1_chr5	PGSB	five_prime_UTR	55708550	55708611	.	+	.	ID=LotjaGi5g1v0248600.1.five_prime_UTR.1;Parent=LotjaGi5g1v0248600.1
LjG1.1_chr5	PGSB	exon	55708550	55708825	.	+	.	ID=LotjaGi5g1v0248600.1.exon.1;Parent=LotjaGi5g1v0248600.1
LjG1.1_chr5	PGSB	CDS	55708612	55708825	.	+	0	ID=LotjaGi5g1v0248600.1.CDS.1;Parent=LotjaGi5g1v0248600.1
LjG1.1_chr5	PGSB	CDS	55708933	55709246	.	+	2	ID=LotjaGi5g1v0248600.1.CDS.2;Parent=LotjaGi5g1v0248600.1
LjG1.1_chr5	PGSB	exon	55708933	55709583	.	+	.	ID=LotjaGi5g1v0248600.1.exon.2;Parent=LotjaGi5g1v0248600.1
LjG1.1_chr5	PGSB	three_prime_UTR	55709247	55709583	.	+	.	ID=LotjaGi5g1v0248600.1.three_prime_UTR.2;Parent=LotjaGi5g1v0248600.1
###
LjG1.1_chr5	PGSB	gene	55711635	55713356	.	+	.	ID=LotjaGi5g1v0248700_LC
LjG1.1_chr5	PGSB	five_prime_UTR	55711635	55711866	.	+	.	ID=LotjaGi5g1v0248700_LC.1.five_prime_UTR.1;Parent=LotjaGi5g1v0248700_LC.1
LjG1.1_chr5	PGSB	exon	55711635	55712204	.	+	.	ID=LotjaGi5g1v0248700_LC.1.exon.1;Parent=LotjaGi5g1v0248700_LC.1
LjG1.1_chr5	PGSB	CDS	55711867	55712204	.	+	0	ID=LotjaGi5g1v0248700_LC.1.CDS.1;Parent=LotjaGi5g1v0248700_LC.1
LjG1.1_chr5	PGSB	exon	55712413	55712458	.	+	.	ID=LotjaGi5g1v0248700_LC.1.exon.2;Parent=LotjaGi5g1v0248700_LC.1
LjG1.1_chr5	PGSB	CDS	55712413	55712458	.	+	1	ID=LotjaGi5g1v0248700_LC.1.CDS.2;Parent=LotjaGi5g1v0248700_LC.1
LjG1.1_chr5	PGSB	CDS	55712554	55713048	.	+	0	ID=LotjaGi5g1v0248700_LC.1.CDS.3;Parent=LotjaGi5g1v0248700_LC.1
LjG1.1_chr5	PGSB	exon	55712554	55713356	.	+	.	ID=LotjaGi5g1v0248700_LC.1.exon.3;Parent=LotjaGi5g1v0248700_LC.1
LjG1.1_chr5	PGSB	three_prime_UTR	55713049	55713356	.	+	.	ID=LotjaGi5g1v0248700_LC.1.three_prime_UTR.2;Parent=LotjaGi5g1v0248700_LC.1
###
LjG1.1_chr5	PGSB	gene	55713902	55716393	.	-	.	ID=LotjaGi5g1v0248800
LjG1.1_chr5	PGSB	three_prime_UTR	55713902	55714476	.	-	.	ID=LotjaGi5g1v0248800.1.three_prime_UTR.1;Parent=LotjaGi5g1v0248800.1
LjG1.1_chr5	PGSB	exon	55713902	55714710	.	-	.	ID=LotjaGi5g1v0248800.1.exon.1;Parent=LotjaGi5g1v0248800.1
LjG1.1_chr5	PGSB	CDS	55714477	55714710	.	-	0	ID=LotjaGi5g1v0248800.1.CDS.1;Parent=LotjaGi5g1v0248800.1
LjG1.1_chr5	PGSB	exon	55714814	55715323	.	-	.	ID=LotjaGi5g1v0248800.1.exon.2;Parent=LotjaGi5g1v0248800.1
LjG1.1_chr5	PGSB	CDS	55714814	55715323	.	-	0	ID=LotjaGi5g1v0248800.1.CDS.2;Parent=LotjaGi5g1v0248800.1
LjG1.1_chr5	PGSB	exon	55715411	55715731	.	-	.	ID=LotjaGi5g1v0248800.1.exon.3;Parent=LotjaGi5g1v0248800.1
LjG1.1_chr5	PGSB	CDS	55715411	55715731	.	-	0	ID=LotjaGi5g1v0248800.1.CDS.3;Parent=LotjaGi5g1v0248800.1
LjG1.1_chr5	PGSB	CDS	55716096	55716275	.	-	0	ID=LotjaGi5g1v0248800.1.CDS.4;Parent=LotjaGi5g1v0248800.1
LjG1.1_chr5	PGSB	exon	55716096	55716393	.	-	.	ID=LotjaGi5g1v0248800.1.exon.4;Parent=LotjaGi5g1v0248800.1
LjG1.1_chr5	PGSB	five_prime_UTR	55716276	55716393	.	-	.	ID=LotjaGi5g1v0248800.1.five_prime_UTR.2;Parent=LotjaGi5g1v0248800.1
###
LjG1.1_chr5	PGSB	gene	55727301	55733525	.	+	.	ID=LotjaGi5g1v0248900
LjG1.1_chr5	PGSB	five_prime_UTR	55727301	55727404	.	+	.	ID=LotjaGi5g1v0248900.1.five_prime_UTR.1;Parent=LotjaGi5g1v0248900.1
LjG1.1_chr5	PGSB	exon	55727301	55727502	.	+	.	ID=LotjaGi5g1v0248900.1.exon.1;Parent=LotjaGi5g1v0248900.1
LjG1.1_chr5	PGSB	CDS	55727405	55727502	.	+	0	ID=LotjaGi5g1v0248900.1.CDS.1;Parent=LotjaGi5g1v0248900.1
LjG1.1_chr5	PGSB	exon	55727715	55727847	.	+	.	ID=LotjaGi5g1v0248900.1.exon.2;Parent=LotjaGi5g1v0248900.1
LjG1.1_chr5	PGSB	CDS	55727715	55727847	.	+	1	ID=LotjaGi5g1v0248900.1.CDS.2;Parent=LotjaGi5g1v0248900.1
LjG1.1_chr5	PGSB	exon	55728636	55728781	.	+	.	ID=LotjaGi5g1v0248900.1.exon.3;Parent=LotjaGi5g1v0248900.1
LjG1.1_chr5	PGSB	CDS	55728636	55728781	.	+	0	ID=LotjaGi5g1v0248900.1.CDS.3;Parent=LotjaGi5g1v0248900.1
LjG1.1_chr5	PGSB	exon	55728855	55729047	.	+	.	ID=LotjaGi5g1v0248900.1.exon.4;Parent=LotjaGi5g1v0248900.1
LjG1.1_chr5	PGSB	CDS	55728855	55729047	.	+	1	ID=LotjaGi5g1v0248900.1.CDS.4;Parent=LotjaGi5g1v0248900.1
LjG1.1_chr5	PGSB	exon	55729277	55729395	.	+	.	ID=LotjaGi5g1v0248900.1.exon.5;Parent=LotjaGi5g1v0248900.1
LjG1.1_chr5	PGSB	CDS	55729277	55729395	.	+	0	ID=LotjaGi5g1v0248900.1.CDS.5;Parent=LotjaGi5g1v0248900.1
LjG1.1_chr5	PGSB	exon	55729517	55729733	.	+	.	ID=LotjaGi5g1v0248900.1.exon.6;Parent=LotjaGi5g1v0248900.1
LjG1.1_chr5	PGSB	CDS	55729517	55729733	.	+	1	ID=LotjaGi5g1v0248900.1.CDS.6;Parent=LotjaGi5g1v0248900.1
LjG1.1_chr5	PGSB	exon	55729875	55729970	.	+	.	ID=LotjaGi5g1v0248900.1.exon.7;Parent=LotjaGi5g1v0248900.1
LjG1.1_chr5	PGSB	CDS	55729875	55729970	.	+	0	ID=LotjaGi5g1v0248900.1.CDS.7;Parent=LotjaGi5g1v0248900.1
LjG1.1_chr5	PGSB	exon	55730073	55730246	.	+	.	ID=LotjaGi5g1v0248900.1.exon.8;Parent=LotjaGi5g1v0248900.1
LjG1.1_chr5	PGSB	CDS	55730073	55730246	.	+	0	ID=LotjaGi5g1v0248900.1.CDS.8;Parent=LotjaGi5g1v0248900.1
LjG1.1_chr5	PGSB	exon	55730394	55730510	.	+	.	ID=LotjaGi5g1v0248900.1.exon.9;Parent=LotjaGi5g1v0248900.1
LjG1.1_chr5	PGSB	CDS	55730394	55730510	.	+	0	ID=LotjaGi5g1v0248900.1.CDS.9;Parent=LotjaGi5g1v0248900.1
LjG1.1_chr5	PGSB	exon	55730618	55730784	.	+	.	ID=LotjaGi5g1v0248900.1.exon.10;Parent=LotjaGi5g1v0248900.1
LjG1.1_chr5	PGSB	CDS	55730618	55730784	.	+	0	ID=LotjaGi5g1v0248900.1.CDS.10;Parent=LotjaGi5g1v0248900.1
LjG1.1_chr5	PGSB	exon	55731381	55731605	.	+	.	ID=LotjaGi5g1v0248900.1.exon.11;Parent=LotjaGi5g1v0248900.1
LjG1.1_chr5	PGSB	CDS	55731381	55731605	.	+	1	ID=LotjaGi5g1v0248900.1.CDS.11;Parent=LotjaGi5g1v0248900.1
LjG1.1_chr5	PGSB	exon	55731967	55732288	.	+	.	ID=LotjaGi5g1v0248900.1.exon.12;Parent=LotjaGi5g1v0248900.1
LjG1.1_chr5	PGSB	CDS	55731967	55732288	.	+	1	ID=LotjaGi5g1v0248900.1.CDS.12;Parent=LotjaGi5g1v0248900.1
LjG1.1_chr5	PGSB	exon	55732368	55732612	.	+	.	ID=LotjaGi5g1v0248900.1.exon.13;Parent=LotjaGi5g1v0248900.1
LjG1.1_chr5	PGSB	CDS	55732368	55732612	.	+	0	ID=LotjaGi5g1v0248900.1.CDS.13;Parent=LotjaGi5g1v0248900.1
LjG1.1_chr5	PGSB	exon	55732688	55732826	.	+	.	ID=LotjaGi5g1v0248900.1.exon.14;Parent=LotjaGi5g1v0248900.1
LjG1.1_chr5	PGSB	CDS	55732688	55732826	.	+	1	ID=LotjaGi5g1v0248900.1.CDS.14;Parent=LotjaGi5g1v0248900.1
LjG1.1_chr5	PGSB	CDS	55733006	55733044	.	+	0	ID=LotjaGi5g1v0248900.1.CDS.15;Parent=LotjaGi5g1v0248900.1
LjG1.1_chr5	PGSB	exon	55733006	55733525	.	+	.	ID=LotjaGi5g1v0248900.1.exon.15;Parent=LotjaGi5g1v0248900.1
LjG1.1_chr5	PGSB	three_prime_UTR	55733045	55733525	.	+	.	ID=LotjaGi5g1v0248900.1.three_prime_UTR.2;Parent=LotjaGi5g1v0248900.1
###
LjG1.1_chr5	PGSB	gene	55734155	55742206	.	-	.	ID=LotjaGi5g1v0249000
LjG1.1_chr5	PGSB	three_prime_UTR	55734155	55734483	.	-	.	ID=LotjaGi5g1v0249000.1.three_prime_UTR.1;Parent=LotjaGi5g1v0249000.1
LjG1.1_chr5	PGSB	exon	55734155	55734816	.	-	.	ID=LotjaGi5g1v0249000.1.exon.1;Parent=LotjaGi5g1v0249000.1
LjG1.1_chr5	PGSB	CDS	55734484	55734816	.	-	0	ID=LotjaGi5g1v0249000.1.CDS.1;Parent=LotjaGi5g1v0249000.1
LjG1.1_chr5	PGSB	exon	55740037	55740200	.	-	.	ID=LotjaGi5g1v0249000.1.exon.2;Parent=LotjaGi5g1v0249000.1
LjG1.1_chr5	PGSB	CDS	55740037	55740200	.	-	2	ID=LotjaGi5g1v0249000.1.CDS.2;Parent=LotjaGi5g1v0249000.1
LjG1.1_chr5	PGSB	exon	55740291	55740396	.	-	.	ID=LotjaGi5g1v0249000.1.exon.3;Parent=LotjaGi5g1v0249000.1
LjG1.1_chr5	PGSB	CDS	55740291	55740396	.	-	0	ID=LotjaGi5g1v0249000.1.CDS.3;Parent=LotjaGi5g1v0249000.1
LjG1.1_chr5	PGSB	exon	55740658	55740819	.	-	.	ID=LotjaGi5g1v0249000.1.exon.4;Parent=LotjaGi5g1v0249000.1
LjG1.1_chr5	PGSB	CDS	55740658	55740819	.	-	0	ID=LotjaGi5g1v0249000.1.CDS.4;Parent=LotjaGi5g1v0249000.1
LjG1.1_chr5	PGSB	exon	55740927	55741019	.	-	.	ID=LotjaGi5g1v0249000.1.exon.5;Parent=LotjaGi5g1v0249000.1
LjG1.1_chr5	PGSB	CDS	55740927	55741019	.	-	0	ID=LotjaGi5g1v0249000.1.CDS.5;Parent=LotjaGi5g1v0249000.1
LjG1.1_chr5	PGSB	exon	55741096	55741296	.	-	.	ID=LotjaGi5g1v0249000.1.exon.6;Parent=LotjaGi5g1v0249000.1
LjG1.1_chr5	PGSB	CDS	55741096	55741296	.	-	0	ID=LotjaGi5g1v0249000.1.CDS.6;Parent=LotjaGi5g1v0249000.1
LjG1.1_chr5	PGSB	exon	55741397	55741603	.	-	.	ID=LotjaGi5g1v0249000.1.exon.7;Parent=LotjaGi5g1v0249000.1
LjG1.1_chr5	PGSB	CDS	55741397	55741603	.	-	0	ID=LotjaGi5g1v0249000.1.CDS.7;Parent=LotjaGi5g1v0249000.1
LjG1.1_chr5	PGSB	CDS	55741690	55741944	.	-	0	ID=LotjaGi5g1v0249000.1.CDS.8;Parent=LotjaGi5g1v0249000.1
LjG1.1_chr5	PGSB	exon	55741690	55742206	.	-	.	ID=LotjaGi5g1v0249000.1.exon.8;Parent=LotjaGi5g1v0249000.1
LjG1.1_chr5	PGSB	five_prime_UTR	55741945	55742206	.	-	.	ID=LotjaGi5g1v0249000.1.five_prime_UTR.2;Parent=LotjaGi5g1v0249000.1
###
LjG1.1_chr5	PGSB	gene	55766755	55783225	.	-	.	ID=LotjaGi5g1v0249100
LjG1.1_chr5	PGSB	three_prime_UTR	55766755	55767118	.	-	.	ID=LotjaGi5g1v0249100.1.three_prime_UTR.1;Parent=LotjaGi5g1v0249100.1
LjG1.1_chr5	PGSB	exon	55766755	55768186	.	-	.	ID=LotjaGi5g1v0249100.1.exon.1;Parent=LotjaGi5g1v0249100.1
LjG1.1_chr5	PGSB	CDS	55767119	55767670	.	-	0	ID=LotjaGi5g1v0249100.1.CDS.1;Parent=LotjaGi5g1v0249100.1
LjG1.1_chr5	PGSB	five_prime_UTR	55767671	55768186	.	-	.	ID=LotjaGi5g1v0249100.1.five_prime_UTR.2;Parent=LotjaGi5g1v0249100.1
LjG1.1_chr5	PGSB	exon	55775654	55775773	.	-	.	ID=LotjaGi5g1v0249100.1.exon.2;Parent=LotjaGi5g1v0249100.1
LjG1.1_chr5	PGSB	five_prime_UTR	55775654	55775773	.	-	.	ID=LotjaGi5g1v0249100.1.five_prime_UTR.3;Parent=LotjaGi5g1v0249100.1
LjG1.1_chr5	PGSB	exon	55781957	55782009	.	-	.	ID=LotjaGi5g1v0249100.1.exon.3;Parent=LotjaGi5g1v0249100.1
LjG1.1_chr5	PGSB	five_prime_UTR	55781957	55782009	.	-	.	ID=LotjaGi5g1v0249100.1.five_prime_UTR.4;Parent=LotjaGi5g1v0249100.1
LjG1.1_chr5	PGSB	exon	55782382	55782831	.	-	.	ID=LotjaGi5g1v0249100.1.exon.4;Parent=LotjaGi5g1v0249100.1
LjG1.1_chr5	PGSB	five_prime_UTR	55782382	55782831	.	-	.	ID=LotjaGi5g1v0249100.1.five_prime_UTR.5;Parent=LotjaGi5g1v0249100.1
###
LjG1.1_chr5	PGSB	gene	55768642	55783225	.	+	.	ID=LotjaGi5g1v0249200
LjG1.1_chr5	PGSB	exon	55768642	55770973	.	+	.	ID=LotjaGi5g1v0249200.1.exon.1;Parent=LotjaGi5g1v0249200.1
LjG1.1_chr5	PGSB	five_prime_UTR	55768642	55770973	.	+	.	ID=LotjaGi5g1v0249200.1.five_prime_UTR.1;Parent=LotjaGi5g1v0249200.1
LjG1.1_chr5	PGSB	five_prime_UTR	55771534	55771648	.	+	.	ID=LotjaGi5g1v0249200.1.five_prime_UTR.2;Parent=LotjaGi5g1v0249200.1
LjG1.1_chr5	PGSB	exon	55771534	55772968	.	+	.	ID=LotjaGi5g1v0249200.1.exon.2;Parent=LotjaGi5g1v0249200.1
LjG1.1_chr5	PGSB	CDS	55771649	55772968	.	+	0	ID=LotjaGi5g1v0249200.1.CDS.1;Parent=LotjaGi5g1v0249200.1
LjG1.1_chr5	PGSB	exon	55773336	55773449	.	+	.	ID=LotjaGi5g1v0249200.1.exon.3;Parent=LotjaGi5g1v0249200.1
LjG1.1_chr5	PGSB	CDS	55773336	55773449	.	+	0	ID=LotjaGi5g1v0249200.1.CDS.2;Parent=LotjaGi5g1v0249200.1
LjG1.1_chr5	PGSB	exon	55780376	55780923	.	+	.	ID=LotjaGi5g1v0249200.1.exon.4;Parent=LotjaGi5g1v0249200.1
LjG1.1_chr5	PGSB	CDS	55780376	55780923	.	+	0	ID=LotjaGi5g1v0249200.1.CDS.3;Parent=LotjaGi5g1v0249200.1
LjG1.1_chr5	PGSB	CDS	55781775	55781985	.	+	1	ID=LotjaGi5g1v0249200.1.CDS.4;Parent=LotjaGi5g1v0249200.1
LjG1.1_chr5	PGSB	exon	55781775	55783225	.	+	.	ID=LotjaGi5g1v0249200.1.exon.5;Parent=LotjaGi5g1v0249200.1
LjG1.1_chr5	PGSB	three_prime_UTR	55781986	55783225	.	+	.	ID=LotjaGi5g1v0249200.1.three_prime_UTR.3;Parent=LotjaGi5g1v0249200.1
###
LjG1.1_chr5	PGSB	gene	55783272	55789443	.	-	.	ID=LotjaGi5g1v0249300
LjG1.1_chr5	PGSB	three_prime_UTR	55783276	55783605	.	-	.	ID=LotjaGi5g1v0249300.2.three_prime_UTR.1;Parent=LotjaGi5g1v0249300.2
LjG1.1_chr5	PGSB	exon	55783276	55784300	.	-	.	ID=LotjaGi5g1v0249300.2.exon.1;Parent=LotjaGi5g1v0249300.2
LjG1.1_chr5	PGSB	CDS	55783606	55784300	.	-	2	ID=LotjaGi5g1v0249300.2.CDS.1;Parent=LotjaGi5g1v0249300.2
LjG1.1_chr5	PGSB	exon	55787969	55788129	.	-	.	ID=LotjaGi5g1v0249300.2.exon.2;Parent=LotjaGi5g1v0249300.2
LjG1.1_chr5	PGSB	CDS	55787969	55788129	.	-	1	ID=LotjaGi5g1v0249300.2.CDS.2;Parent=LotjaGi5g1v0249300.2
LjG1.1_chr5	PGSB	CDS	55788223	55789046	.	-	0	ID=LotjaGi5g1v0249300.2.CDS.3;Parent=LotjaGi5g1v0249300.2
LjG1.1_chr5	PGSB	exon	55788223	55789443	.	-	.	ID=LotjaGi5g1v0249300.2.exon.3;Parent=LotjaGi5g1v0249300.2
LjG1.1_chr5	PGSB	five_prime_UTR	55789047	55789443	.	-	.	ID=LotjaGi5g1v0249300.2.five_prime_UTR.2;Parent=LotjaGi5g1v0249300.2
###
LjG1.1_chr5	PGSB	gene	55792457	55793103	.	-	.	ID=LotjaGi5g1v0249400_LC
LjG1.1_chr5	PGSB	three_prime_UTR	55792457	55792457	.	-	.	ID=LotjaGi5g1v0249400_LC.1.three_prime_UTR.1;Parent=LotjaGi5g1v0249400_LC.1
LjG1.1_chr5	PGSB	exon	55792457	55793103	.	-	.	ID=LotjaGi5g1v0249400_LC.1.exon.1;Parent=LotjaGi5g1v0249400_LC.1
LjG1.1_chr5	PGSB	CDS	55792458	55793102	.	-	0	ID=LotjaGi5g1v0249400_LC.1.CDS.1;Parent=LotjaGi5g1v0249400_LC.1
LjG1.1_chr5	PGSB	five_prime_UTR	55793103	55793103	.	-	.	ID=LotjaGi5g1v0249400_LC.1.five_prime_UTR.2;Parent=LotjaGi5g1v0249400_LC.1
###
LjG1.1_chr5	PGSB	gene	55804089	55806693	.	+	.	ID=LotjaGi5g1v0249500
LjG1.1_chr5	PGSB	five_prime_UTR	55804089	55804133	.	+	.	ID=LotjaGi5g1v0249500.1.five_prime_UTR.1;Parent=LotjaGi5g1v0249500.1
LjG1.1_chr5	PGSB	exon	55804089	55805142	.	+	.	ID=LotjaGi5g1v0249500.1.exon.1;Parent=LotjaGi5g1v0249500.1
LjG1.1_chr5	PGSB	CDS	55804134	55805142	.	+	0	ID=LotjaGi5g1v0249500.1.CDS.1;Parent=LotjaGi5g1v0249500.1
LjG1.1_chr5	PGSB	CDS	55805632	55806323	.	+	2	ID=LotjaGi5g1v0249500.1.CDS.2;Parent=LotjaGi5g1v0249500.1
LjG1.1_chr5	PGSB	exon	55805632	55806693	.	+	.	ID=LotjaGi5g1v0249500.1.exon.2;Parent=LotjaGi5g1v0249500.1
LjG1.1_chr5	PGSB	three_prime_UTR	55806324	55806693	.	+	.	ID=LotjaGi5g1v0249500.1.three_prime_UTR.2;Parent=LotjaGi5g1v0249500.1
###
LjG1.1_chr5	PGSB	gene	55807193	55809917	.	+	.	ID=LotjaGi5g1v0249600_LC
LjG1.1_chr5	PGSB	five_prime_UTR	55807193	55807315	.	+	.	ID=LotjaGi5g1v0249600_LC.1.five_prime_UTR.1;Parent=LotjaGi5g1v0249600_LC.1
LjG1.1_chr5	PGSB	exon	55807193	55809917	.	+	.	ID=LotjaGi5g1v0249600_LC.1.exon.1;Parent=LotjaGi5g1v0249600_LC.1
LjG1.1_chr5	PGSB	CDS	55807316	55809527	.	+	0	ID=LotjaGi5g1v0249600_LC.1.CDS.1;Parent=LotjaGi5g1v0249600_LC.1
LjG1.1_chr5	PGSB	three_prime_UTR	55807808	55809917	.	+	.	ID=LotjaGi5g1v0249600_LC.1.three_prime_UTR.2;Parent=LotjaGi5g1v0249600_LC.1
###
LjG1.1_chr5	PGSB	gene	55820402	55821020	.	+	.	ID=LotjaGi5g1v0249700_LC
###
LjG1.1_chr5	PGSB	gene	55825405	55832285	.	+	.	ID=LotjaGi5g1v0249800
LjG1.1_chr5	PGSB	five_prime_UTR	55825405	55825539	.	+	.	ID=LotjaGi5g1v0249800.1.five_prime_UTR.1;Parent=LotjaGi5g1v0249800.1
LjG1.1_chr5	PGSB	exon	55825405	55830985	.	+	.	ID=LotjaGi5g1v0249800.1.exon.1;Parent=LotjaGi5g1v0249800.1
LjG1.1_chr5	PGSB	CDS	55825540	55826037	.	+	0	ID=LotjaGi5g1v0249800.1.CDS.1;Parent=LotjaGi5g1v0249800.1
LjG1.1_chr5	PGSB	three_prime_UTR	55826038	55830985	.	+	.	ID=LotjaGi5g1v0249800.1.three_prime_UTR.2;Parent=LotjaGi5g1v0249800.1
LjG1.1_chr5	PGSB	exon	55831084	55832285	.	+	.	ID=LotjaGi5g1v0249800.1.exon.2;Parent=LotjaGi5g1v0249800.1
LjG1.1_chr5	PGSB	three_prime_UTR	55831084	55832285	.	+	.	ID=LotjaGi5g1v0249800.1.three_prime_UTR.3;Parent=LotjaGi5g1v0249800.1
###
LjG1.1_chr5	PGSB	gene	55839892	55848465	.	+	.	ID=LotjaGi5g1v0249900
LjG1.1_chr5	PGSB	five_prime_UTR	55839892	55841874	.	+	.	ID=LotjaGi5g1v0249900.1.five_prime_UTR.1;Parent=LotjaGi5g1v0249900.1
LjG1.1_chr5	PGSB	exon	55839892	55841958	.	+	.	ID=LotjaGi5g1v0249900.1.exon.1;Parent=LotjaGi5g1v0249900.1
LjG1.1_chr5	PGSB	CDS	55841875	55841958	.	+	0	ID=LotjaGi5g1v0249900.1.CDS.1;Parent=LotjaGi5g1v0249900.1
LjG1.1_chr5	PGSB	exon	55842059	55842197	.	+	.	ID=LotjaGi5g1v0249900.1.exon.2;Parent=LotjaGi5g1v0249900.1
LjG1.1_chr5	PGSB	CDS	55842059	55842197	.	+	0	ID=LotjaGi5g1v0249900.1.CDS.2;Parent=LotjaGi5g1v0249900.1
LjG1.1_chr5	PGSB	exon	55842354	55842466	.	+	.	ID=LotjaGi5g1v0249900.1.exon.3;Parent=LotjaGi5g1v0249900.1
LjG1.1_chr5	PGSB	CDS	55842354	55842466	.	+	2	ID=LotjaGi5g1v0249900.1.CDS.3;Parent=LotjaGi5g1v0249900.1
LjG1.1_chr5	PGSB	exon	55842607	55842688	.	+	.	ID=LotjaGi5g1v0249900.1.exon.4;Parent=LotjaGi5g1v0249900.1
LjG1.1_chr5	PGSB	CDS	55842607	55842688	.	+	0	ID=LotjaGi5g1v0249900.1.CDS.4;Parent=LotjaGi5g1v0249900.1
LjG1.1_chr5	PGSB	exon	55842966	55843201	.	+	.	ID=LotjaGi5g1v0249900.1.exon.5;Parent=LotjaGi5g1v0249900.1
LjG1.1_chr5	PGSB	CDS	55842966	55843201	.	+	2	ID=LotjaGi5g1v0249900.1.CDS.5;Parent=LotjaGi5g1v0249900.1
LjG1.1_chr5	PGSB	exon	55843462	55843588	.	+	.	ID=LotjaGi5g1v0249900.1.exon.6;Parent=LotjaGi5g1v0249900.1
LjG1.1_chr5	PGSB	CDS	55843462	55843588	.	+	0	ID=LotjaGi5g1v0249900.1.CDS.6;Parent=LotjaGi5g1v0249900.1
LjG1.1_chr5	PGSB	exon	55843800	55843855	.	+	.	ID=LotjaGi5g1v0249900.1.exon.7;Parent=LotjaGi5g1v0249900.1
LjG1.1_chr5	PGSB	CDS	55843800	55843855	.	+	2	ID=LotjaGi5g1v0249900.1.CDS.7;Parent=LotjaGi5g1v0249900.1
LjG1.1_chr5	PGSB	exon	55844374	55844447	.	+	.	ID=LotjaGi5g1v0249900.1.exon.8;Parent=LotjaGi5g1v0249900.1
LjG1.1_chr5	PGSB	CDS	55844374	55844447	.	+	0	ID=LotjaGi5g1v0249900.1.CDS.8;Parent=LotjaGi5g1v0249900.1
LjG1.1_chr5	PGSB	exon	55844659	55844705	.	+	.	ID=LotjaGi5g1v0249900.1.exon.9;Parent=LotjaGi5g1v0249900.1
LjG1.1_chr5	PGSB	CDS	55844659	55844705	.	+	1	ID=LotjaGi5g1v0249900.1.CDS.9;Parent=LotjaGi5g1v0249900.1
LjG1.1_chr5	PGSB	exon	55844841	55844890	.	+	.	ID=LotjaGi5g1v0249900.1.exon.10;Parent=LotjaGi5g1v0249900.1
LjG1.1_chr5	PGSB	CDS	55844841	55844890	.	+	2	ID=LotjaGi5g1v0249900.1.CDS.10;Parent=LotjaGi5g1v0249900.1
LjG1.1_chr5	PGSB	exon	55845043	55845105	.	+	.	ID=LotjaGi5g1v0249900.1.exon.11;Parent=LotjaGi5g1v0249900.1
LjG1.1_chr5	PGSB	CDS	55845043	55845105	.	+	0	ID=LotjaGi5g1v0249900.1.CDS.11;Parent=LotjaGi5g1v0249900.1
LjG1.1_chr5	PGSB	exon	55845962	55846042	.	+	.	ID=LotjaGi5g1v0249900.1.exon.12;Parent=LotjaGi5g1v0249900.1
LjG1.1_chr5	PGSB	CDS	55845962	55846042	.	+	0	ID=LotjaGi5g1v0249900.1.CDS.12;Parent=LotjaGi5g1v0249900.1
LjG1.1_chr5	PGSB	exon	55846299	55846409	.	+	.	ID=LotjaGi5g1v0249900.1.exon.13;Parent=LotjaGi5g1v0249900.1
LjG1.1_chr5	PGSB	CDS	55846299	55846409	.	+	0	ID=LotjaGi5g1v0249900.1.CDS.13;Parent=LotjaGi5g1v0249900.1
LjG1.1_chr5	PGSB	exon	55846569	55846644	.	+	.	ID=LotjaGi5g1v0249900.1.exon.14;Parent=LotjaGi5g1v0249900.1
LjG1.1_chr5	PGSB	CDS	55846569	55846644	.	+	0	ID=LotjaGi5g1v0249900.1.CDS.14;Parent=LotjaGi5g1v0249900.1
LjG1.1_chr5	PGSB	exon	55846762	55846904	.	+	.	ID=LotjaGi5g1v0249900.1.exon.15;Parent=LotjaGi5g1v0249900.1
LjG1.1_chr5	PGSB	CDS	55846762	55846904	.	+	2	ID=LotjaGi5g1v0249900.1.CDS.15;Parent=LotjaGi5g1v0249900.1
LjG1.1_chr5	PGSB	exon	55847069	55847142	.	+	.	ID=LotjaGi5g1v0249900.1.exon.16;Parent=LotjaGi5g1v0249900.1
LjG1.1_chr5	PGSB	CDS	55847069	55847142	.	+	0	ID=LotjaGi5g1v0249900.1.CDS.16;Parent=LotjaGi5g1v0249900.1
LjG1.1_chr5	PGSB	exon	55847684	55847789	.	+	.	ID=LotjaGi5g1v0249900.1.exon.17;Parent=LotjaGi5g1v0249900.1
LjG1.1_chr5	PGSB	CDS	55847684	55847789	.	+	1	ID=LotjaGi5g1v0249900.1.CDS.17;Parent=LotjaGi5g1v0249900.1
LjG1.1_chr5	PGSB	CDS	55847876	55847965	.	+	0	ID=LotjaGi5g1v0249900.1.CDS.18;Parent=LotjaGi5g1v0249900.1
LjG1.1_chr5	PGSB	exon	55847876	55848465	.	+	.	ID=LotjaGi5g1v0249900.1.exon.18;Parent=LotjaGi5g1v0249900.1
LjG1.1_chr5	PGSB	three_prime_UTR	55847966	55848465	.	+	.	ID=LotjaGi5g1v0249900.1.three_prime_UTR.2;Parent=LotjaGi5g1v0249900.1
###
LjG1.1_chr5	PGSB	gene	55852595	55861663	.	+	.	ID=LotjaGi5g1v0250000
LjG1.1_chr5	PGSB	five_prime_UTR	55852595	55853071	.	+	.	ID=LotjaGi5g1v0250000.1.five_prime_UTR.1;Parent=LotjaGi5g1v0250000.1
LjG1.1_chr5	PGSB	exon	55852595	55853220	.	+	.	ID=LotjaGi5g1v0250000.1.exon.1;Parent=LotjaGi5g1v0250000.1
LjG1.1_chr5	PGSB	CDS	55853072	55853220	.	+	0	ID=LotjaGi5g1v0250000.1.CDS.1;Parent=LotjaGi5g1v0250000.1
LjG1.1_chr5	PGSB	exon	55853340	55853607	.	+	.	ID=LotjaGi5g1v0250000.1.exon.2;Parent=LotjaGi5g1v0250000.1
LjG1.1_chr5	PGSB	CDS	55853340	55853607	.	+	1	ID=LotjaGi5g1v0250000.1.CDS.2;Parent=LotjaGi5g1v0250000.1
LjG1.1_chr5	PGSB	exon	55853687	55853823	.	+	.	ID=LotjaGi5g1v0250000.1.exon.3;Parent=LotjaGi5g1v0250000.1
LjG1.1_chr5	PGSB	CDS	55853687	55853823	.	+	0	ID=LotjaGi5g1v0250000.1.CDS.3;Parent=LotjaGi5g1v0250000.1
LjG1.1_chr5	PGSB	exon	55854299	55854397	.	+	.	ID=LotjaGi5g1v0250000.1.exon.4;Parent=LotjaGi5g1v0250000.1
LjG1.1_chr5	PGSB	CDS	55854299	55854397	.	+	1	ID=LotjaGi5g1v0250000.1.CDS.4;Parent=LotjaGi5g1v0250000.1
LjG1.1_chr5	PGSB	exon	55854952	55855072	.	+	.	ID=LotjaGi5g1v0250000.1.exon.5;Parent=LotjaGi5g1v0250000.1
LjG1.1_chr5	PGSB	CDS	55854952	55855072	.	+	1	ID=LotjaGi5g1v0250000.1.CDS.5;Parent=LotjaGi5g1v0250000.1
LjG1.1_chr5	PGSB	exon	55855308	55855577	.	+	.	ID=LotjaGi5g1v0250000.1.exon.6;Parent=LotjaGi5g1v0250000.1
LjG1.1_chr5	PGSB	CDS	55855308	55855577	.	+	0	ID=LotjaGi5g1v0250000.1.CDS.6;Parent=LotjaGi5g1v0250000.1
LjG1.1_chr5	PGSB	exon	55855794	55855874	.	+	.	ID=LotjaGi5g1v0250000.1.exon.7;Parent=LotjaGi5g1v0250000.1
LjG1.1_chr5	PGSB	CDS	55855794	55855874	.	+	0	ID=LotjaGi5g1v0250000.1.CDS.7;Parent=LotjaGi5g1v0250000.1
LjG1.1_chr5	PGSB	exon	55855967	55856050	.	+	.	ID=LotjaGi5g1v0250000.1.exon.8;Parent=LotjaGi5g1v0250000.1
LjG1.1_chr5	PGSB	CDS	55855967	55856050	.	+	0	ID=LotjaGi5g1v0250000.1.CDS.8;Parent=LotjaGi5g1v0250000.1
LjG1.1_chr5	PGSB	exon	55856560	55856646	.	+	.	ID=LotjaGi5g1v0250000.1.exon.9;Parent=LotjaGi5g1v0250000.1
LjG1.1_chr5	PGSB	CDS	55856560	55856646	.	+	0	ID=LotjaGi5g1v0250000.1.CDS.9;Parent=LotjaGi5g1v0250000.1
LjG1.1_chr5	PGSB	exon	55856751	55856806	.	+	.	ID=LotjaGi5g1v0250000.1.exon.10;Parent=LotjaGi5g1v0250000.1
LjG1.1_chr5	PGSB	CDS	55856751	55856806	.	+	0	ID=LotjaGi5g1v0250000.1.CDS.10;Parent=LotjaGi5g1v0250000.1
LjG1.1_chr5	PGSB	exon	55856905	55857102	.	+	.	ID=LotjaGi5g1v0250000.1.exon.11;Parent=LotjaGi5g1v0250000.1
LjG1.1_chr5	PGSB	CDS	55856905	55857102	.	+	1	ID=LotjaGi5g1v0250000.1.CDS.11;Parent=LotjaGi5g1v0250000.1
LjG1.1_chr5	PGSB	exon	55857887	55858112	.	+	.	ID=LotjaGi5g1v0250000.1.exon.12;Parent=LotjaGi5g1v0250000.1
LjG1.1_chr5	PGSB	CDS	55857887	55858112	.	+	1	ID=LotjaGi5g1v0250000.1.CDS.12;Parent=LotjaGi5g1v0250000.1
LjG1.1_chr5	PGSB	exon	55859044	55859132	.	+	.	ID=LotjaGi5g1v0250000.1.exon.13;Parent=LotjaGi5g1v0250000.1
LjG1.1_chr5	PGSB	CDS	55859044	55859132	.	+	0	ID=LotjaGi5g1v0250000.1.CDS.13;Parent=LotjaGi5g1v0250000.1
LjG1.1_chr5	PGSB	exon	55859569	55859725	.	+	.	ID=LotjaGi5g1v0250000.1.exon.14;Parent=LotjaGi5g1v0250000.1
LjG1.1_chr5	PGSB	CDS	55859569	55859725	.	+	1	ID=LotjaGi5g1v0250000.1.CDS.14;Parent=LotjaGi5g1v0250000.1
LjG1.1_chr5	PGSB	exon	55860719	55860841	.	+	.	ID=LotjaGi5g1v0250000.1.exon.15;Parent=LotjaGi5g1v0250000.1
LjG1.1_chr5	PGSB	CDS	55860719	55860841	.	+	0	ID=LotjaGi5g1v0250000.1.CDS.15;Parent=LotjaGi5g1v0250000.1
LjG1.1_chr5	PGSB	CDS	55861045	55861113	.	+	0	ID=LotjaGi5g1v0250000.1.CDS.16;Parent=LotjaGi5g1v0250000.1
LjG1.1_chr5	PGSB	exon	55861045	55861663	.	+	.	ID=LotjaGi5g1v0250000.1.exon.16;Parent=LotjaGi5g1v0250000.1
LjG1.1_chr5	PGSB	three_prime_UTR	55861114	55861663	.	+	.	ID=LotjaGi5g1v0250000.1.three_prime_UTR.2;Parent=LotjaGi5g1v0250000.1
###
LjG1.1_chr5	PGSB	gene	55869726	55873063	.	+	.	ID=LotjaGi5g1v0250100
LjG1.1_chr5	PGSB	five_prime_UTR	55869726	55869884	.	+	.	ID=LotjaGi5g1v0250100.1.five_prime_UTR.1;Parent=LotjaGi5g1v0250100.1
LjG1.1_chr5	PGSB	exon	55869726	55870856	.	+	.	ID=LotjaGi5g1v0250100.1.exon.1;Parent=LotjaGi5g1v0250100.1
LjG1.1_chr5	PGSB	CDS	55869885	55870856	.	+	0	ID=LotjaGi5g1v0250100.1.CDS.1;Parent=LotjaGi5g1v0250100.1
LjG1.1_chr5	PGSB	exon	55871740	55871969	.	+	.	ID=LotjaGi5g1v0250100.1.exon.2;Parent=LotjaGi5g1v0250100.1
LjG1.1_chr5	PGSB	CDS	55871740	55871969	.	+	0	ID=LotjaGi5g1v0250100.1.CDS.2;Parent=LotjaGi5g1v0250100.1
LjG1.1_chr5	PGSB	exon	55872051	55872152	.	+	.	ID=LotjaGi5g1v0250100.1.exon.3;Parent=LotjaGi5g1v0250100.1
LjG1.1_chr5	PGSB	CDS	55872051	55872152	.	+	1	ID=LotjaGi5g1v0250100.1.CDS.3;Parent=LotjaGi5g1v0250100.1
LjG1.1_chr5	PGSB	CDS	55872246	55872327	.	+	1	ID=LotjaGi5g1v0250100.1.CDS.4;Parent=LotjaGi5g1v0250100.1
LjG1.1_chr5	PGSB	exon	55872246	55873063	.	+	.	ID=LotjaGi5g1v0250100.1.exon.4;Parent=LotjaGi5g1v0250100.1
LjG1.1_chr5	PGSB	three_prime_UTR	55872328	55873063	.	+	.	ID=LotjaGi5g1v0250100.1.three_prime_UTR.2;Parent=LotjaGi5g1v0250100.1
###
LjG1.1_chr5	PGSB	gene	55875024	55880824	.	-	.	ID=LotjaGi5g1v0250200
LjG1.1_chr5	PGSB	three_prime_UTR	55875024	55875669	.	-	.	ID=LotjaGi5g1v0250200.1.three_prime_UTR.1;Parent=LotjaGi5g1v0250200.1
LjG1.1_chr5	PGSB	exon	55875024	55875967	.	-	.	ID=LotjaGi5g1v0250200.1.exon.1;Parent=LotjaGi5g1v0250200.1
LjG1.1_chr5	PGSB	CDS	55875670	55875967	.	-	1	ID=LotjaGi5g1v0250200.1.CDS.1;Parent=LotjaGi5g1v0250200.1
LjG1.1_chr5	PGSB	exon	55876423	55876552	.	-	.	ID=LotjaGi5g1v0250200.1.exon.2;Parent=LotjaGi5g1v0250200.1
LjG1.1_chr5	PGSB	CDS	55876423	55876552	.	-	2	ID=LotjaGi5g1v0250200.1.CDS.2;Parent=LotjaGi5g1v0250200.1
LjG1.1_chr5	PGSB	exon	55876668	55876884	.	-	.	ID=LotjaGi5g1v0250200.1.exon.3;Parent=LotjaGi5g1v0250200.1
LjG1.1_chr5	PGSB	CDS	55876668	55876884	.	-	0	ID=LotjaGi5g1v0250200.1.CDS.3;Parent=LotjaGi5g1v0250200.1
LjG1.1_chr5	PGSB	exon	55877692	55877822	.	-	.	ID=LotjaGi5g1v0250200.1.exon.4;Parent=LotjaGi5g1v0250200.1
LjG1.1_chr5	PGSB	CDS	55877692	55877822	.	-	2	ID=LotjaGi5g1v0250200.1.CDS.4;Parent=LotjaGi5g1v0250200.1
LjG1.1_chr5	PGSB	exon	55877963	55878120	.	-	.	ID=LotjaGi5g1v0250200.1.exon.5;Parent=LotjaGi5g1v0250200.1
LjG1.1_chr5	PGSB	CDS	55877963	55878120	.	-	1	ID=LotjaGi5g1v0250200.1.CDS.5;Parent=LotjaGi5g1v0250200.1
LjG1.1_chr5	PGSB	exon	55878226	55878344	.	-	.	ID=LotjaGi5g1v0250200.1.exon.6;Parent=LotjaGi5g1v0250200.1
LjG1.1_chr5	PGSB	CDS	55878226	55878344	.	-	0	ID=LotjaGi5g1v0250200.1.CDS.6;Parent=LotjaGi5g1v0250200.1
LjG1.1_chr5	PGSB	exon	55878762	55878937	.	-	.	ID=LotjaGi5g1v0250200.1.exon.7;Parent=LotjaGi5g1v0250200.1
LjG1.1_chr5	PGSB	CDS	55878762	55878937	.	-	2	ID=LotjaGi5g1v0250200.1.CDS.7;Parent=LotjaGi5g1v0250200.1
LjG1.1_chr5	PGSB	CDS	55879754	55880114	.	-	0	ID=LotjaGi5g1v0250200.1.CDS.8;Parent=LotjaGi5g1v0250200.1
LjG1.1_chr5	PGSB	exon	55879754	55880199	.	-	.	ID=LotjaGi5g1v0250200.1.exon.8;Parent=LotjaGi5g1v0250200.1
LjG1.1_chr5	PGSB	five_prime_UTR	55880115	55880199	.	-	.	ID=LotjaGi5g1v0250200.1.five_prime_UTR.2;Parent=LotjaGi5g1v0250200.1
LjG1.1_chr5	PGSB	exon	55880626	55880824	.	-	.	ID=LotjaGi5g1v0250200.1.exon.9;Parent=LotjaGi5g1v0250200.1
LjG1.1_chr5	PGSB	five_prime_UTR	55880626	55880824	.	-	.	ID=LotjaGi5g1v0250200.1.five_prime_UTR.3;Parent=LotjaGi5g1v0250200.1
###
LjG1.1_chr5	PGSB	gene	55886444	55893753	.	-	.	ID=LotjaGi5g1v0250300
LjG1.1_chr5	PGSB	exon	55886444	55887159	.	-	.	ID=LotjaGi5g1v0250300.1.exon.1;Parent=LotjaGi5g1v0250300.1
LjG1.1_chr5	PGSB	three_prime_UTR	55886444	55887159	.	-	.	ID=LotjaGi5g1v0250300.1.three_prime_UTR.1;Parent=LotjaGi5g1v0250300.1
LjG1.1_chr5	PGSB	three_prime_UTR	55887606	55889830	.	-	.	ID=LotjaGi5g1v0250300.1.three_prime_UTR.2;Parent=LotjaGi5g1v0250300.1
LjG1.1_chr5	PGSB	exon	55887606	55889975	.	-	.	ID=LotjaGi5g1v0250300.1.exon.2;Parent=LotjaGi5g1v0250300.1
LjG1.1_chr5	PGSB	CDS	55889831	55889975	.	-	1	ID=LotjaGi5g1v0250300.1.CDS.1;Parent=LotjaGi5g1v0250300.1
LjG1.1_chr5	PGSB	CDS	55891029	55891243	.	-	0	ID=LotjaGi5g1v0250300.1.CDS.2;Parent=LotjaGi5g1v0250300.1
LjG1.1_chr5	PGSB	exon	55891029	55893753	.	-	.	ID=LotjaGi5g1v0250300.1.exon.3;Parent=LotjaGi5g1v0250300.1
LjG1.1_chr5	PGSB	five_prime_UTR	55891244	55893753	.	-	.	ID=LotjaGi5g1v0250300.1.five_prime_UTR.3;Parent=LotjaGi5g1v0250300.1
LjG1.1_chr5	PGSB	exon	55889831	55889975	.	-	.	ID=LotjaGi5g1v0250300.2.exon.1;Parent=LotjaGi5g1v0250300.2
LjG1.1_chr5	PGSB	CDS	55889831	55889975	.	-	1	ID=LotjaGi5g1v0250300.2.CDS.1;Parent=LotjaGi5g1v0250300.2
LjG1.1_chr5	PGSB	CDS	55891029	55891243	.	-	0	ID=LotjaGi5g1v0250300.2.CDS.2;Parent=LotjaGi5g1v0250300.2
LjG1.1_chr5	PGSB	exon	55891029	55891261	.	-	.	ID=LotjaGi5g1v0250300.2.exon.2;Parent=LotjaGi5g1v0250300.2
###
LjG1.1_chr5	PGSB	gene	55887549	55893753	.	+	.	ID=LotjaGi5g1v0250400
LjG1.1_chr5	PGSB	five_prime_UTR	55887549	55891434	.	+	.	ID=LotjaGi5g1v0250400.1.five_prime_UTR.1;Parent=LotjaGi5g1v0250400.1
LjG1.1_chr5	PGSB	exon	55887549	55891506	.	+	.	ID=LotjaGi5g1v0250400.1.exon.1;Parent=LotjaGi5g1v0250400.1
LjG1.1_chr5	PGSB	CDS	55891435	55891506	.	+	0	ID=LotjaGi5g1v0250400.1.CDS.1;Parent=LotjaGi5g1v0250400.1
LjG1.1_chr5	PGSB	exon	55891594	55891645	.	+	.	ID=LotjaGi5g1v0250400.1.exon.2;Parent=LotjaGi5g1v0250400.1
LjG1.1_chr5	PGSB	CDS	55891594	55891645	.	+	0	ID=LotjaGi5g1v0250400.1.CDS.2;Parent=LotjaGi5g1v0250400.1
LjG1.1_chr5	PGSB	exon	55891728	55891759	.	+	.	ID=LotjaGi5g1v0250400.1.exon.3;Parent=LotjaGi5g1v0250400.1
LjG1.1_chr5	PGSB	CDS	55891728	55891759	.	+	2	ID=LotjaGi5g1v0250400.1.CDS.3;Parent=LotjaGi5g1v0250400.1
LjG1.1_chr5	PGSB	exon	55891862	55891895	.	+	.	ID=LotjaGi5g1v0250400.1.exon.4;Parent=LotjaGi5g1v0250400.1
LjG1.1_chr5	PGSB	CDS	55891862	55891895	.	+	0	ID=LotjaGi5g1v0250400.1.CDS.4;Parent=LotjaGi5g1v0250400.1
LjG1.1_chr5	PGSB	exon	55891999	55892066	.	+	.	ID=LotjaGi5g1v0250400.1.exon.5;Parent=LotjaGi5g1v0250400.1
LjG1.1_chr5	PGSB	CDS	55891999	55892066	.	+	2	ID=LotjaGi5g1v0250400.1.CDS.5;Parent=LotjaGi5g1v0250400.1
LjG1.1_chr5	PGSB	CDS	55893056	55893196	.	+	0	ID=LotjaGi5g1v0250400.1.CDS.6;Parent=LotjaGi5g1v0250400.1
LjG1.1_chr5	PGSB	exon	55893056	55893753	.	+	.	ID=LotjaGi5g1v0250400.1.exon.6;Parent=LotjaGi5g1v0250400.1
LjG1.1_chr5	PGSB	three_prime_UTR	55893197	55893753	.	+	.	ID=LotjaGi5g1v0250400.1.three_prime_UTR.2;Parent=LotjaGi5g1v0250400.1
LjG1.1_chr5	PGSB	five_prime_UTR	55891393	55891434	.	+	.	ID=LotjaGi5g1v0250400.2.five_prime_UTR.1;Parent=LotjaGi5g1v0250400.2
LjG1.1_chr5	PGSB	exon	55891393	55891645	.	+	.	ID=LotjaGi5g1v0250400.2.exon.1;Parent=LotjaGi5g1v0250400.2
LjG1.1_chr5	PGSB	CDS	55891435	55891645	.	+	0	ID=LotjaGi5g1v0250400.2.CDS.1;Parent=LotjaGi5g1v0250400.2
LjG1.1_chr5	PGSB	exon	55891728	55891759	.	+	.	ID=LotjaGi5g1v0250400.2.exon.2;Parent=LotjaGi5g1v0250400.2
LjG1.1_chr5	PGSB	CDS	55891728	55891759	.	+	2	ID=LotjaGi5g1v0250400.2.CDS.2;Parent=LotjaGi5g1v0250400.2
LjG1.1_chr5	PGSB	exon	55891862	55891895	.	+	.	ID=LotjaGi5g1v0250400.2.exon.3;Parent=LotjaGi5g1v0250400.2
LjG1.1_chr5	PGSB	CDS	55891862	55891895	.	+	0	ID=LotjaGi5g1v0250400.2.CDS.3;Parent=LotjaGi5g1v0250400.2
LjG1.1_chr5	PGSB	exon	55891999	55892066	.	+	.	ID=LotjaGi5g1v0250400.2.exon.4;Parent=LotjaGi5g1v0250400.2
LjG1.1_chr5	PGSB	CDS	55891999	55892066	.	+	2	ID=LotjaGi5g1v0250400.2.CDS.4;Parent=LotjaGi5g1v0250400.2
LjG1.1_chr5	PGSB	CDS	55893056	55893196	.	+	0	ID=LotjaGi5g1v0250400.2.CDS.5;Parent=LotjaGi5g1v0250400.2
LjG1.1_chr5	PGSB	exon	55893056	55893450	.	+	.	ID=LotjaGi5g1v0250400.2.exon.5;Parent=LotjaGi5g1v0250400.2
LjG1.1_chr5	PGSB	three_prime_UTR	55893197	55893450	.	+	.	ID=LotjaGi5g1v0250400.2.three_prime_UTR.2;Parent=LotjaGi5g1v0250400.2
###
LjG1.1_chr5	PGSB	gene	55896668	55902523	.	-	.	ID=LotjaGi5g1v0250500
LjG1.1_chr5	PGSB	exon	55898375	55898619	.	-	.	ID=LotjaGi5g1v0250500.2.exon.1;Parent=LotjaGi5g1v0250500.2
LjG1.1_chr5	PGSB	CDS	55898407	55898619	.	-	0	ID=LotjaGi5g1v0250500.2.CDS.1;Parent=LotjaGi5g1v0250500.2
LjG1.1_chr5	PGSB	exon	55899026	55899118	.	-	.	ID=LotjaGi5g1v0250500.2.exon.2;Parent=LotjaGi5g1v0250500.2
LjG1.1_chr5	PGSB	CDS	55899026	55899118	.	-	0	ID=LotjaGi5g1v0250500.2.CDS.2;Parent=LotjaGi5g1v0250500.2
LjG1.1_chr5	PGSB	exon	55899859	55899933	.	-	.	ID=LotjaGi5g1v0250500.2.exon.3;Parent=LotjaGi5g1v0250500.2
LjG1.1_chr5	PGSB	CDS	55899859	55899933	.	-	0	ID=LotjaGi5g1v0250500.2.CDS.3;Parent=LotjaGi5g1v0250500.2
LjG1.1_chr5	PGSB	exon	55900051	55900134	.	-	.	ID=LotjaGi5g1v0250500.2.exon.4;Parent=LotjaGi5g1v0250500.2
LjG1.1_chr5	PGSB	CDS	55900051	55900134	.	-	0	ID=LotjaGi5g1v0250500.2.CDS.4;Parent=LotjaGi5g1v0250500.2
LjG1.1_chr5	PGSB	exon	55900241	55900320	.	-	.	ID=LotjaGi5g1v0250500.2.exon.5;Parent=LotjaGi5g1v0250500.2
LjG1.1_chr5	PGSB	CDS	55900241	55900320	.	-	2	ID=LotjaGi5g1v0250500.2.CDS.5;Parent=LotjaGi5g1v0250500.2
LjG1.1_chr5	PGSB	exon	55901015	55901159	.	-	.	ID=LotjaGi5g1v0250500.2.exon.6;Parent=LotjaGi5g1v0250500.2
LjG1.1_chr5	PGSB	CDS	55901015	55901159	.	-	0	ID=LotjaGi5g1v0250500.2.CDS.6;Parent=LotjaGi5g1v0250500.2
LjG1.1_chr5	PGSB	exon	55901213	55901215	.	-	.	ID=LotjaGi5g1v0250500.2.exon.7;Parent=LotjaGi5g1v0250500.2
LjG1.1_chr5	PGSB	CDS	55901213	55901215	.	-	0	ID=LotjaGi5g1v0250500.2.CDS.7;Parent=LotjaGi5g1v0250500.2
LjG1.1_chr5	PGSB	exon	55901275	55901874	.	-	.	ID=LotjaGi5g1v0250500.2.exon.8;Parent=LotjaGi5g1v0250500.2
LjG1.1_chr5	PGSB	CDS	55901275	55901874	.	-	0	ID=LotjaGi5g1v0250500.2.CDS.8;Parent=LotjaGi5g1v0250500.2
###
LjG1.1_chr5	PGSB	gene	55896779	55902492	.	+	.	ID=LotjaGi5g1v0250600_LC
LjG1.1_chr5	PGSB	five_prime_UTR	55896779	55897377	.	+	.	ID=LotjaGi5g1v0250600_LC.1.five_prime_UTR.1;Parent=LotjaGi5g1v0250600_LC.1
LjG1.1_chr5	PGSB	exon	55896779	55901157	.	+	.	ID=LotjaGi5g1v0250600_LC.1.exon.1;Parent=LotjaGi5g1v0250600_LC.1
LjG1.1_chr5	PGSB	CDS	55897378	55897722	.	+	0	ID=LotjaGi5g1v0250600_LC.1.CDS.1;Parent=LotjaGi5g1v0250600_LC.1
LjG1.1_chr5	PGSB	three_prime_UTR	55897723	55901157	.	+	.	ID=LotjaGi5g1v0250600_LC.1.three_prime_UTR.2;Parent=LotjaGi5g1v0250600_LC.1
LjG1.1_chr5	PGSB	exon	55901270	55902492	.	+	.	ID=LotjaGi5g1v0250600_LC.1.exon.2;Parent=LotjaGi5g1v0250600_LC.1
LjG1.1_chr5	PGSB	three_prime_UTR	55901270	55902492	.	+	.	ID=LotjaGi5g1v0250600_LC.1.three_prime_UTR.3;Parent=LotjaGi5g1v0250600_LC.1
###
LjG1.1_chr5	PGSB	gene	55911567	55915070	.	-	.	ID=LotjaGi5g1v0250700
LjG1.1_chr5	PGSB	three_prime_UTR	55911567	55913150	.	-	.	ID=LotjaGi5g1v0250700.1.three_prime_UTR.1;Parent=LotjaGi5g1v0250700.1
LjG1.1_chr5	PGSB	exon	55911567	55913227	.	-	.	ID=LotjaGi5g1v0250700.1.exon.1;Parent=LotjaGi5g1v0250700.1
LjG1.1_chr5	PGSB	CDS	55913151	55913227	.	-	2	ID=LotjaGi5g1v0250700.1.CDS.1;Parent=LotjaGi5g1v0250700.1
LjG1.1_chr5	PGSB	CDS	55914688	55914937	.	-	0	ID=LotjaGi5g1v0250700.1.CDS.2;Parent=LotjaGi5g1v0250700.1
LjG1.1_chr5	PGSB	exon	55914688	55915070	.	-	.	ID=LotjaGi5g1v0250700.1.exon.2;Parent=LotjaGi5g1v0250700.1
LjG1.1_chr5	PGSB	five_prime_UTR	55914938	55915070	.	-	.	ID=LotjaGi5g1v0250700.1.five_prime_UTR.2;Parent=LotjaGi5g1v0250700.1
###
LjG1.1_chr5	PGSB	gene	55915993	55919213	.	-	.	ID=LotjaGi5g1v0250800
LjG1.1_chr5	PGSB	three_prime_UTR	55915993	55916631	.	-	.	ID=LotjaGi5g1v0250800.1.three_prime_UTR.1;Parent=LotjaGi5g1v0250800.1
LjG1.1_chr5	PGSB	exon	55915993	55916744	.	-	.	ID=LotjaGi5g1v0250800.1.exon.1;Parent=LotjaGi5g1v0250800.1
LjG1.1_chr5	PGSB	CDS	55916632	55916744	.	-	2	ID=LotjaGi5g1v0250800.1.CDS.1;Parent=LotjaGi5g1v0250800.1
LjG1.1_chr5	PGSB	CDS	55918353	55919028	.	-	0	ID=LotjaGi5g1v0250800.1.CDS.2;Parent=LotjaGi5g1v0250800.1
LjG1.1_chr5	PGSB	exon	55918353	55919213	.	-	.	ID=LotjaGi5g1v0250800.1.exon.2;Parent=LotjaGi5g1v0250800.1
LjG1.1_chr5	PGSB	five_prime_UTR	55919029	55919213	.	-	.	ID=LotjaGi5g1v0250800.1.five_prime_UTR.2;Parent=LotjaGi5g1v0250800.1
###
LjG1.1_chr5	PGSB	gene	55920036	55929225	.	-	.	ID=LotjaGi5g1v0250900
LjG1.1_chr5	PGSB	three_prime_UTR	55920036	55920446	.	-	.	ID=LotjaGi5g1v0250900.1.three_prime_UTR.1;Parent=LotjaGi5g1v0250900.1
LjG1.1_chr5	PGSB	exon	55920036	55920668	.	-	.	ID=LotjaGi5g1v0250900.1.exon.1;Parent=LotjaGi5g1v0250900.1
LjG1.1_chr5	PGSB	CDS	55920447	55920668	.	-	0	ID=LotjaGi5g1v0250900.1.CDS.1;Parent=LotjaGi5g1v0250900.1
LjG1.1_chr5	PGSB	exon	55920833	55921360	.	-	.	ID=LotjaGi5g1v0250900.1.exon.2;Parent=LotjaGi5g1v0250900.1
LjG1.1_chr5	PGSB	CDS	55920833	55921360	.	-	0	ID=LotjaGi5g1v0250900.1.CDS.2;Parent=LotjaGi5g1v0250900.1
LjG1.1_chr5	PGSB	exon	55921437	55921625	.	-	.	ID=LotjaGi5g1v0250900.1.exon.3;Parent=LotjaGi5g1v0250900.1
LjG1.1_chr5	PGSB	CDS	55921437	55921625	.	-	0	ID=LotjaGi5g1v0250900.1.CDS.3;Parent=LotjaGi5g1v0250900.1
LjG1.1_chr5	PGSB	exon	55921722	55921987	.	-	.	ID=LotjaGi5g1v0250900.1.exon.4;Parent=LotjaGi5g1v0250900.1
LjG1.1_chr5	PGSB	CDS	55921722	55921987	.	-	2	ID=LotjaGi5g1v0250900.1.CDS.4;Parent=LotjaGi5g1v0250900.1
LjG1.1_chr5	PGSB	exon	55922088	55922232	.	-	.	ID=LotjaGi5g1v0250900.1.exon.5;Parent=LotjaGi5g1v0250900.1
LjG1.1_chr5	PGSB	CDS	55922088	55922232	.	-	0	ID=LotjaGi5g1v0250900.1.CDS.5;Parent=LotjaGi5g1v0250900.1
LjG1.1_chr5	PGSB	exon	55922594	55922707	.	-	.	ID=LotjaGi5g1v0250900.1.exon.6;Parent=LotjaGi5g1v0250900.1
LjG1.1_chr5	PGSB	CDS	55922594	55922707	.	-	0	ID=LotjaGi5g1v0250900.1.CDS.6;Parent=LotjaGi5g1v0250900.1
LjG1.1_chr5	PGSB	exon	55922815	55923095	.	-	.	ID=LotjaGi5g1v0250900.1.exon.7;Parent=LotjaGi5g1v0250900.1
LjG1.1_chr5	PGSB	CDS	55922815	55923095	.	-	2	ID=LotjaGi5g1v0250900.1.CDS.7;Parent=LotjaGi5g1v0250900.1
LjG1.1_chr5	PGSB	exon	55924246	55924426	.	-	.	ID=LotjaGi5g1v0250900.1.exon.8;Parent=LotjaGi5g1v0250900.1
LjG1.1_chr5	PGSB	CDS	55924246	55924426	.	-	0	ID=LotjaGi5g1v0250900.1.CDS.8;Parent=LotjaGi5g1v0250900.1
LjG1.1_chr5	PGSB	exon	55924495	55924641	.	-	.	ID=LotjaGi5g1v0250900.1.exon.9;Parent=LotjaGi5g1v0250900.1
LjG1.1_chr5	PGSB	CDS	55924495	55924641	.	-	0	ID=LotjaGi5g1v0250900.1.CDS.9;Parent=LotjaGi5g1v0250900.1
LjG1.1_chr5	PGSB	exon	55925148	55925462	.	-	.	ID=LotjaGi5g1v0250900.1.exon.10;Parent=LotjaGi5g1v0250900.1
LjG1.1_chr5	PGSB	CDS	55925148	55925462	.	-	0	ID=LotjaGi5g1v0250900.1.CDS.10;Parent=LotjaGi5g1v0250900.1
LjG1.1_chr5	PGSB	exon	55926223	55926370	.	-	.	ID=LotjaGi5g1v0250900.1.exon.11;Parent=LotjaGi5g1v0250900.1
LjG1.1_chr5	PGSB	CDS	55926223	55926370	.	-	1	ID=LotjaGi5g1v0250900.1.CDS.11;Parent=LotjaGi5g1v0250900.1
LjG1.1_chr5	PGSB	exon	55926751	55926921	.	-	.	ID=LotjaGi5g1v0250900.1.exon.12;Parent=LotjaGi5g1v0250900.1
LjG1.1_chr5	PGSB	CDS	55926751	55926921	.	-	1	ID=LotjaGi5g1v0250900.1.CDS.12;Parent=LotjaGi5g1v0250900.1
LjG1.1_chr5	PGSB	exon	55927521	55927698	.	-	.	ID=LotjaGi5g1v0250900.1.exon.13;Parent=LotjaGi5g1v0250900.1
LjG1.1_chr5	PGSB	CDS	55927521	55927698	.	-	2	ID=LotjaGi5g1v0250900.1.CDS.13;Parent=LotjaGi5g1v0250900.1
LjG1.1_chr5	PGSB	CDS	55928848	55928992	.	-	0	ID=LotjaGi5g1v0250900.1.CDS.14;Parent=LotjaGi5g1v0250900.1
LjG1.1_chr5	PGSB	exon	55928848	55929225	.	-	.	ID=LotjaGi5g1v0250900.1.exon.14;Parent=LotjaGi5g1v0250900.1
LjG1.1_chr5	PGSB	five_prime_UTR	55928993	55929225	.	-	.	ID=LotjaGi5g1v0250900.1.five_prime_UTR.2;Parent=LotjaGi5g1v0250900.1
###
LjG1.1_chr5	PGSB	gene	55937169	55946548	.	+	.	ID=LotjaGi5g1v0251000
LjG1.1_chr5	PGSB	five_prime_UTR	55937169	55937552	.	+	.	ID=LotjaGi5g1v0251000.1.five_prime_UTR.1;Parent=LotjaGi5g1v0251000.1
LjG1.1_chr5	PGSB	exon	55937169	55937702	.	+	.	ID=LotjaGi5g1v0251000.1.exon.1;Parent=LotjaGi5g1v0251000.1
LjG1.1_chr5	PGSB	CDS	55937553	55937702	.	+	0	ID=LotjaGi5g1v0251000.1.CDS.1;Parent=LotjaGi5g1v0251000.1
LjG1.1_chr5	PGSB	exon	55938633	55938696	.	+	.	ID=LotjaGi5g1v0251000.1.exon.2;Parent=LotjaGi5g1v0251000.1
LjG1.1_chr5	PGSB	CDS	55938633	55938696	.	+	0	ID=LotjaGi5g1v0251000.1.CDS.2;Parent=LotjaGi5g1v0251000.1
LjG1.1_chr5	PGSB	exon	55938811	55938866	.	+	.	ID=LotjaGi5g1v0251000.1.exon.3;Parent=LotjaGi5g1v0251000.1
LjG1.1_chr5	PGSB	CDS	55938811	55938866	.	+	2	ID=LotjaGi5g1v0251000.1.CDS.3;Parent=LotjaGi5g1v0251000.1
LjG1.1_chr5	PGSB	exon	55939053	55939128	.	+	.	ID=LotjaGi5g1v0251000.1.exon.4;Parent=LotjaGi5g1v0251000.1
LjG1.1_chr5	PGSB	CDS	55939053	55939128	.	+	0	ID=LotjaGi5g1v0251000.1.CDS.4;Parent=LotjaGi5g1v0251000.1
LjG1.1_chr5	PGSB	exon	55939252	55939323	.	+	.	ID=LotjaGi5g1v0251000.1.exon.5;Parent=LotjaGi5g1v0251000.1
LjG1.1_chr5	PGSB	CDS	55939252	55939323	.	+	2	ID=LotjaGi5g1v0251000.1.CDS.5;Parent=LotjaGi5g1v0251000.1
LjG1.1_chr5	PGSB	exon	55939420	55939507	.	+	.	ID=LotjaGi5g1v0251000.1.exon.6;Parent=LotjaGi5g1v0251000.1
LjG1.1_chr5	PGSB	CDS	55939420	55939507	.	+	2	ID=LotjaGi5g1v0251000.1.CDS.6;Parent=LotjaGi5g1v0251000.1
LjG1.1_chr5	PGSB	exon	55939694	55939955	.	+	.	ID=LotjaGi5g1v0251000.1.exon.7;Parent=LotjaGi5g1v0251000.1
LjG1.1_chr5	PGSB	CDS	55939694	55939955	.	+	1	ID=LotjaGi5g1v0251000.1.CDS.7;Parent=LotjaGi5g1v0251000.1
LjG1.1_chr5	PGSB	exon	55940093	55940208	.	+	.	ID=LotjaGi5g1v0251000.1.exon.8;Parent=LotjaGi5g1v0251000.1
LjG1.1_chr5	PGSB	CDS	55940093	55940208	.	+	0	ID=LotjaGi5g1v0251000.1.CDS.8;Parent=LotjaGi5g1v0251000.1
LjG1.1_chr5	PGSB	exon	55940487	55940704	.	+	.	ID=LotjaGi5g1v0251000.1.exon.9;Parent=LotjaGi5g1v0251000.1
LjG1.1_chr5	PGSB	CDS	55940487	55940704	.	+	1	ID=LotjaGi5g1v0251000.1.CDS.9;Parent=LotjaGi5g1v0251000.1
LjG1.1_chr5	PGSB	exon	55941061	55941089	.	+	.	ID=LotjaGi5g1v0251000.1.exon.10;Parent=LotjaGi5g1v0251000.1
LjG1.1_chr5	PGSB	CDS	55941061	55941089	.	+	2	ID=LotjaGi5g1v0251000.1.CDS.10;Parent=LotjaGi5g1v0251000.1
LjG1.1_chr5	PGSB	exon	55941176	55941263	.	+	.	ID=LotjaGi5g1v0251000.1.exon.11;Parent=LotjaGi5g1v0251000.1
LjG1.1_chr5	PGSB	CDS	55941176	55941263	.	+	0	ID=LotjaGi5g1v0251000.1.CDS.11;Parent=LotjaGi5g1v0251000.1
LjG1.1_chr5	PGSB	exon	55941929	55942019	.	+	.	ID=LotjaGi5g1v0251000.1.exon.12;Parent=LotjaGi5g1v0251000.1
LjG1.1_chr5	PGSB	CDS	55941929	55942019	.	+	2	ID=LotjaGi5g1v0251000.1.CDS.12;Parent=LotjaGi5g1v0251000.1
LjG1.1_chr5	PGSB	CDS	55942362	55942608	.	+	1	ID=LotjaGi5g1v0251000.1.CDS.13;Parent=LotjaGi5g1v0251000.1
LjG1.1_chr5	PGSB	exon	55942362	55946548	.	+	.	ID=LotjaGi5g1v0251000.1.exon.13;Parent=LotjaGi5g1v0251000.1
LjG1.1_chr5	PGSB	three_prime_UTR	55942609	55946548	.	+	.	ID=LotjaGi5g1v0251000.1.three_prime_UTR.2;Parent=LotjaGi5g1v0251000.1
LjG1.1_chr5	PGSB	exon	55938358	55938494	.	+	.	ID=LotjaGi5g1v0251000.3.exon.1;Parent=LotjaGi5g1v0251000.3
LjG1.1_chr5	PGSB	five_prime_UTR	55938358	55938494	.	+	.	ID=LotjaGi5g1v0251000.3.five_prime_UTR.1;Parent=LotjaGi5g1v0251000.3
LjG1.1_chr5	PGSB	exon	55938633	55938696	.	+	.	ID=LotjaGi5g1v0251000.3.exon.2;Parent=LotjaGi5g1v0251000.3
LjG1.1_chr5	PGSB	five_prime_UTR	55938633	55938696	.	+	.	ID=LotjaGi5g1v0251000.3.five_prime_UTR.2;Parent=LotjaGi5g1v0251000.3
LjG1.1_chr5	PGSB	exon	55938811	55938866	.	+	.	ID=LotjaGi5g1v0251000.3.exon.3;Parent=LotjaGi5g1v0251000.3
LjG1.1_chr5	PGSB	five_prime_UTR	55938811	55938866	.	+	.	ID=LotjaGi5g1v0251000.3.five_prime_UTR.3;Parent=LotjaGi5g1v0251000.3
LjG1.1_chr5	PGSB	five_prime_UTR	55939053	55939067	.	+	.	ID=LotjaGi5g1v0251000.3.five_prime_UTR.4;Parent=LotjaGi5g1v0251000.3
LjG1.1_chr5	PGSB	exon	55939053	55939128	.	+	.	ID=LotjaGi5g1v0251000.3.exon.4;Parent=LotjaGi5g1v0251000.3
LjG1.1_chr5	PGSB	CDS	55939068	55939128	.	+	0	ID=LotjaGi5g1v0251000.3.CDS.1;Parent=LotjaGi5g1v0251000.3
LjG1.1_chr5	PGSB	exon	55939252	55939323	.	+	.	ID=LotjaGi5g1v0251000.3.exon.5;Parent=LotjaGi5g1v0251000.3
LjG1.1_chr5	PGSB	CDS	55939252	55939323	.	+	2	ID=LotjaGi5g1v0251000.3.CDS.2;Parent=LotjaGi5g1v0251000.3
LjG1.1_chr5	PGSB	exon	55939420	55939507	.	+	.	ID=LotjaGi5g1v0251000.3.exon.6;Parent=LotjaGi5g1v0251000.3
LjG1.1_chr5	PGSB	CDS	55939420	55939507	.	+	2	ID=LotjaGi5g1v0251000.3.CDS.3;Parent=LotjaGi5g1v0251000.3
LjG1.1_chr5	PGSB	exon	55939694	55939955	.	+	.	ID=LotjaGi5g1v0251000.3.exon.7;Parent=LotjaGi5g1v0251000.3
LjG1.1_chr5	PGSB	CDS	55939694	55939955	.	+	1	ID=LotjaGi5g1v0251000.3.CDS.4;Parent=LotjaGi5g1v0251000.3
LjG1.1_chr5	PGSB	exon	55940093	55940208	.	+	.	ID=LotjaGi5g1v0251000.3.exon.8;Parent=LotjaGi5g1v0251000.3
LjG1.1_chr5	PGSB	CDS	55940093	55940208	.	+	0	ID=LotjaGi5g1v0251000.3.CDS.5;Parent=LotjaGi5g1v0251000.3
```
