## Supplemental Data 1 for "Insights into the evolution of symbiosis gene copy number and distribution from a chromosome-scale *Lotus japonicus* Gifu genome sequence": LjGifu1.2_genes_longest_tr.gff3 (part 37 of 43)

```
LjG1.1_chr5	PGSB	exon	55940487	55940704	.	+	.	ID=LotjaGi5g1v0251000.3.exon.9;Parent=LotjaGi5g1v0251000.3
LjG1.1_chr5	PGSB	CDS	55940487	55940704	.	+	1	ID=LotjaGi5g1v0251000.3.CDS.6;Parent=LotjaGi5g1v0251000.3
LjG1.1_chr5	PGSB	exon	55941061	55941089	.	+	.	ID=LotjaGi5g1v0251000.3.exon.10;Parent=LotjaGi5g1v0251000.3
LjG1.1_chr5	PGSB	CDS	55941061	55941089	.	+	2	ID=LotjaGi5g1v0251000.3.CDS.7;Parent=LotjaGi5g1v0251000.3
LjG1.1_chr5	PGSB	exon	55941176	55941263	.	+	.	ID=LotjaGi5g1v0251000.3.exon.11;Parent=LotjaGi5g1v0251000.3
LjG1.1_chr5	PGSB	CDS	55941176	55941263	.	+	0	ID=LotjaGi5g1v0251000.3.CDS.8;Parent=LotjaGi5g1v0251000.3
LjG1.1_chr5	PGSB	exon	55941929	55942019	.	+	.	ID=LotjaGi5g1v0251000.3.exon.12;Parent=LotjaGi5g1v0251000.3
LjG1.1_chr5	PGSB	CDS	55941929	55942019	.	+	2	ID=LotjaGi5g1v0251000.3.CDS.9;Parent=LotjaGi5g1v0251000.3
LjG1.1_chr5	PGSB	CDS	55942362	55942608	.	+	1	ID=LotjaGi5g1v0251000.3.CDS.10;Parent=LotjaGi5g1v0251000.3
LjG1.1_chr5	PGSB	exon	55942362	55942874	.	+	.	ID=LotjaGi5g1v0251000.3.exon.13;Parent=LotjaGi5g1v0251000.3
LjG1.1_chr5	PGSB	three_prime_UTR	55942609	55942874	.	+	.	ID=LotjaGi5g1v0251000.3.three_prime_UTR.5;Parent=LotjaGi5g1v0251000.3
###
LjG1.1_chr5	PGSB	gene	55937974	55946548	.	-	.	ID=LotjaGi5g1v0251100
LjG1.1_chr5	PGSB	three_prime_UTR	55937974	55943711	.	-	.	ID=LotjaGi5g1v0251100.1.three_prime_UTR.1;Parent=LotjaGi5g1v0251100.1
LjG1.1_chr5	PGSB	exon	55937974	55943799	.	-	.	ID=LotjaGi5g1v0251100.1.exon.1;Parent=LotjaGi5g1v0251100.1
LjG1.1_chr5	PGSB	CDS	55943712	55943799	.	-	1	ID=LotjaGi5g1v0251100.1.CDS.1;Parent=LotjaGi5g1v0251100.1
LjG1.1_chr5	PGSB	exon	55944001	55944122	.	-	.	ID=LotjaGi5g1v0251100.1.exon.2;Parent=LotjaGi5g1v0251100.1
LjG1.1_chr5	PGSB	CDS	55944001	55944122	.	-	0	ID=LotjaGi5g1v0251100.1.CDS.2;Parent=LotjaGi5g1v0251100.1
LjG1.1_chr5	PGSB	exon	55945868	55945971	.	-	.	ID=LotjaGi5g1v0251100.1.exon.3;Parent=LotjaGi5g1v0251100.1
LjG1.1_chr5	PGSB	CDS	55945868	55945971	.	-	2	ID=LotjaGi5g1v0251100.1.CDS.3;Parent=LotjaGi5g1v0251100.1
LjG1.1_chr5	PGSB	CDS	55946077	55946260	.	-	0	ID=LotjaGi5g1v0251100.1.CDS.4;Parent=LotjaGi5g1v0251100.1
LjG1.1_chr5	PGSB	exon	55946077	55946548	.	-	.	ID=LotjaGi5g1v0251100.1.exon.4;Parent=LotjaGi5g1v0251100.1
LjG1.1_chr5	PGSB	five_prime_UTR	55946261	55946548	.	-	.	ID=LotjaGi5g1v0251100.1.five_prime_UTR.2;Parent=LotjaGi5g1v0251100.1
###
LjG1.1_chr5	PGSB	gene	55951177	55954770	.	+	.	ID=LotjaGi5g1v0251200
LjG1.1_chr5	PGSB	five_prime_UTR	55951177	55951497	.	+	.	ID=LotjaGi5g1v0251200.1.five_prime_UTR.1;Parent=LotjaGi5g1v0251200.1
LjG1.1_chr5	PGSB	exon	55951177	55951663	.	+	.	ID=LotjaGi5g1v0251200.1.exon.1;Parent=LotjaGi5g1v0251200.1
LjG1.1_chr5	PGSB	CDS	55951498	55951663	.	+	0	ID=LotjaGi5g1v0251200.1.CDS.1;Parent=LotjaGi5g1v0251200.1
LjG1.1_chr5	PGSB	exon	55952188	55952432	.	+	.	ID=LotjaGi5g1v0251200.1.exon.2;Parent=LotjaGi5g1v0251200.1
LjG1.1_chr5	PGSB	CDS	55952188	55952432	.	+	2	ID=LotjaGi5g1v0251200.1.CDS.2;Parent=LotjaGi5g1v0251200.1
LjG1.1_chr5	PGSB	exon	55952565	55952822	.	+	.	ID=LotjaGi5g1v0251200.1.exon.3;Parent=LotjaGi5g1v0251200.1
LjG1.1_chr5	PGSB	CDS	55952565	55952822	.	+	0	ID=LotjaGi5g1v0251200.1.CDS.3;Parent=LotjaGi5g1v0251200.1
LjG1.1_chr5	PGSB	exon	55953278	55953415	.	+	.	ID=LotjaGi5g1v0251200.1.exon.4;Parent=LotjaGi5g1v0251200.1
LjG1.1_chr5	PGSB	CDS	55953278	55953415	.	+	0	ID=LotjaGi5g1v0251200.1.CDS.4;Parent=LotjaGi5g1v0251200.1
LjG1.1_chr5	PGSB	exon	55954143	55954201	.	+	.	ID=LotjaGi5g1v0251200.1.exon.5;Parent=LotjaGi5g1v0251200.1
LjG1.1_chr5	PGSB	CDS	55954143	55954201	.	+	0	ID=LotjaGi5g1v0251200.1.CDS.5;Parent=LotjaGi5g1v0251200.1
LjG1.1_chr5	PGSB	CDS	55954340	55954445	.	+	1	ID=LotjaGi5g1v0251200.1.CDS.6;Parent=LotjaGi5g1v0251200.1
LjG1.1_chr5	PGSB	exon	55954340	55954770	.	+	.	ID=LotjaGi5g1v0251200.1.exon.6;Parent=LotjaGi5g1v0251200.1
LjG1.1_chr5	PGSB	three_prime_UTR	55954446	55954770	.	+	.	ID=LotjaGi5g1v0251200.1.three_prime_UTR.2;Parent=LotjaGi5g1v0251200.1
###
LjG1.1_chr5	PGSB	gene	55958593	55972530	.	-	.	ID=LotjaGi5g1v0251300
LjG1.1_chr5	PGSB	three_prime_UTR	55958593	55964622	.	-	.	ID=LotjaGi5g1v0251300.1.three_prime_UTR.1;Parent=LotjaGi5g1v0251300.1
LjG1.1_chr5	PGSB	exon	55958593	55964723	.	-	.	ID=LotjaGi5g1v0251300.1.exon.1;Parent=LotjaGi5g1v0251300.1
LjG1.1_chr5	PGSB	CDS	55964623	55964723	.	-	2	ID=LotjaGi5g1v0251300.1.CDS.1;Parent=LotjaGi5g1v0251300.1
LjG1.1_chr5	PGSB	exon	55965209	55965448	.	-	.	ID=LotjaGi5g1v0251300.1.exon.2;Parent=LotjaGi5g1v0251300.1
LjG1.1_chr5	PGSB	CDS	55965209	55965448	.	-	2	ID=LotjaGi5g1v0251300.1.CDS.2;Parent=LotjaGi5g1v0251300.1
LjG1.1_chr5	PGSB	exon	55965551	55965614	.	-	.	ID=LotjaGi5g1v0251300.1.exon.3;Parent=LotjaGi5g1v0251300.1
LjG1.1_chr5	PGSB	CDS	55965551	55965614	.	-	0	ID=LotjaGi5g1v0251300.1.CDS.3;Parent=LotjaGi5g1v0251300.1
LjG1.1_chr5	PGSB	exon	55965983	55966288	.	-	.	ID=LotjaGi5g1v0251300.1.exon.4;Parent=LotjaGi5g1v0251300.1
LjG1.1_chr5	PGSB	CDS	55965983	55966288	.	-	0	ID=LotjaGi5g1v0251300.1.CDS.4;Parent=LotjaGi5g1v0251300.1
LjG1.1_chr5	PGSB	exon	55966528	55966742	.	-	.	ID=LotjaGi5g1v0251300.1.exon.5;Parent=LotjaGi5g1v0251300.1
LjG1.1_chr5	PGSB	CDS	55966528	55966742	.	-	2	ID=LotjaGi5g1v0251300.1.CDS.5;Parent=LotjaGi5g1v0251300.1
LjG1.1_chr5	PGSB	exon	55966864	55967158	.	-	.	ID=LotjaGi5g1v0251300.1.exon.6;Parent=LotjaGi5g1v0251300.1
LjG1.1_chr5	PGSB	CDS	55966864	55967158	.	-	0	ID=LotjaGi5g1v0251300.1.CDS.6;Parent=LotjaGi5g1v0251300.1
LjG1.1_chr5	PGSB	exon	55967274	55967438	.	-	.	ID=LotjaGi5g1v0251300.1.exon.7;Parent=LotjaGi5g1v0251300.1
LjG1.1_chr5	PGSB	CDS	55967274	55967438	.	-	0	ID=LotjaGi5g1v0251300.1.CDS.7;Parent=LotjaGi5g1v0251300.1
LjG1.1_chr5	PGSB	exon	55967556	55968188	.	-	.	ID=LotjaGi5g1v0251300.1.exon.8;Parent=LotjaGi5g1v0251300.1
LjG1.1_chr5	PGSB	CDS	55967556	55968188	.	-	0	ID=LotjaGi5g1v0251300.1.CDS.8;Parent=LotjaGi5g1v0251300.1
LjG1.1_chr5	PGSB	exon	55968291	55968377	.	-	.	ID=LotjaGi5g1v0251300.1.exon.9;Parent=LotjaGi5g1v0251300.1
LjG1.1_chr5	PGSB	CDS	55968291	55968377	.	-	0	ID=LotjaGi5g1v0251300.1.CDS.9;Parent=LotjaGi5g1v0251300.1
LjG1.1_chr5	PGSB	exon	55968791	55969111	.	-	.	ID=LotjaGi5g1v0251300.1.exon.10;Parent=LotjaGi5g1v0251300.1
LjG1.1_chr5	PGSB	CDS	55968791	55969111	.	-	0	ID=LotjaGi5g1v0251300.1.CDS.10;Parent=LotjaGi5g1v0251300.1
LjG1.1_chr5	PGSB	CDS	55969201	55971330	.	-	0	ID=LotjaGi5g1v0251300.1.CDS.11;Parent=LotjaGi5g1v0251300.1
LjG1.1_chr5	PGSB	exon	55969201	55971383	.	-	.	ID=LotjaGi5g1v0251300.1.exon.11;Parent=LotjaGi5g1v0251300.1
LjG1.1_chr5	PGSB	five_prime_UTR	55971331	55971383	.	-	.	ID=LotjaGi5g1v0251300.1.five_prime_UTR.2;Parent=LotjaGi5g1v0251300.1
LjG1.1_chr5	PGSB	exon	55971584	55972530	.	-	.	ID=LotjaGi5g1v0251300.1.exon.12;Parent=LotjaGi5g1v0251300.1
LjG1.1_chr5	PGSB	five_prime_UTR	55971584	55972530	.	-	.	ID=LotjaGi5g1v0251300.1.five_prime_UTR.3;Parent=LotjaGi5g1v0251300.1
###
LjG1.1_chr5	PGSB	gene	55982455	55985918	.	-	.	ID=LotjaGi5g1v0251400
LjG1.1_chr5	PGSB	three_prime_UTR	55982455	55983456	.	-	.	ID=LotjaGi5g1v0251400.1.three_prime_UTR.1;Parent=LotjaGi5g1v0251400.1
LjG1.1_chr5	PGSB	exon	55982455	55983473	.	-	.	ID=LotjaGi5g1v0251400.1.exon.1;Parent=LotjaGi5g1v0251400.1
LjG1.1_chr5	PGSB	CDS	55983457	55983473	.	-	2	ID=LotjaGi5g1v0251400.1.CDS.1;Parent=LotjaGi5g1v0251400.1
LjG1.1_chr5	PGSB	exon	55983897	55984037	.	-	.	ID=LotjaGi5g1v0251400.1.exon.2;Parent=LotjaGi5g1v0251400.1
LjG1.1_chr5	PGSB	CDS	55983897	55984037	.	-	2	ID=LotjaGi5g1v0251400.1.CDS.2;Parent=LotjaGi5g1v0251400.1
LjG1.1_chr5	PGSB	exon	55984881	55984920	.	-	.	ID=LotjaGi5g1v0251400.1.exon.3;Parent=LotjaGi5g1v0251400.1
LjG1.1_chr5	PGSB	CDS	55984881	55984920	.	-	0	ID=LotjaGi5g1v0251400.1.CDS.3;Parent=LotjaGi5g1v0251400.1
LjG1.1_chr5	PGSB	exon	55985055	55985132	.	-	.	ID=LotjaGi5g1v0251400.1.exon.4;Parent=LotjaGi5g1v0251400.1
LjG1.1_chr5	PGSB	CDS	55985055	55985132	.	-	0	ID=LotjaGi5g1v0251400.1.CDS.4;Parent=LotjaGi5g1v0251400.1
LjG1.1_chr5	PGSB	exon	55985222	55985320	.	-	.	ID=LotjaGi5g1v0251400.1.exon.5;Parent=LotjaGi5g1v0251400.1
LjG1.1_chr5	PGSB	CDS	55985222	55985320	.	-	0	ID=LotjaGi5g1v0251400.1.CDS.5;Parent=LotjaGi5g1v0251400.1
LjG1.1_chr5	PGSB	exon	55985472	55985513	.	-	.	ID=LotjaGi5g1v0251400.1.exon.6;Parent=LotjaGi5g1v0251400.1
LjG1.1_chr5	PGSB	CDS	55985472	55985513	.	-	0	ID=LotjaGi5g1v0251400.1.CDS.6;Parent=LotjaGi5g1v0251400.1
LjG1.1_chr5	PGSB	CDS	55985760	55985762	.	-	0	ID=LotjaGi5g1v0251400.1.CDS.7;Parent=LotjaGi5g1v0251400.1
LjG1.1_chr5	PGSB	exon	55985760	55985918	.	-	.	ID=LotjaGi5g1v0251400.1.exon.7;Parent=LotjaGi5g1v0251400.1
LjG1.1_chr5	PGSB	five_prime_UTR	55985763	55985918	.	-	.	ID=LotjaGi5g1v0251400.1.five_prime_UTR.2;Parent=LotjaGi5g1v0251400.1
###
LjG1.1_chr5	PGSB	gene	55987232	55993866	.	-	.	ID=LotjaGi5g1v0251500
LjG1.1_chr5	PGSB	three_prime_UTR	55987232	55987753	.	-	.	ID=LotjaGi5g1v0251500.1.three_prime_UTR.1;Parent=LotjaGi5g1v0251500.1
LjG1.1_chr5	PGSB	exon	55987232	55987876	.	-	.	ID=LotjaGi5g1v0251500.1.exon.1;Parent=LotjaGi5g1v0251500.1
LjG1.1_chr5	PGSB	CDS	55987754	55987876	.	-	0	ID=LotjaGi5g1v0251500.1.CDS.1;Parent=LotjaGi5g1v0251500.1
LjG1.1_chr5	PGSB	exon	55988061	55988248	.	-	.	ID=LotjaGi5g1v0251500.1.exon.2;Parent=LotjaGi5g1v0251500.1
LjG1.1_chr5	PGSB	CDS	55988061	55988248	.	-	2	ID=LotjaGi5g1v0251500.1.CDS.2;Parent=LotjaGi5g1v0251500.1
LjG1.1_chr5	PGSB	exon	55988867	55988970	.	-	.	ID=LotjaGi5g1v0251500.1.exon.3;Parent=LotjaGi5g1v0251500.1
LjG1.1_chr5	PGSB	CDS	55988867	55988970	.	-	1	ID=LotjaGi5g1v0251500.1.CDS.3;Parent=LotjaGi5g1v0251500.1
LjG1.1_chr5	PGSB	exon	55989117	55989182	.	-	.	ID=LotjaGi5g1v0251500.1.exon.4;Parent=LotjaGi5g1v0251500.1
LjG1.1_chr5	PGSB	CDS	55989117	55989182	.	-	1	ID=LotjaGi5g1v0251500.1.CDS.4;Parent=LotjaGi5g1v0251500.1
LjG1.1_chr5	PGSB	exon	55989481	55989554	.	-	.	ID=LotjaGi5g1v0251500.1.exon.5;Parent=LotjaGi5g1v0251500.1
LjG1.1_chr5	PGSB	CDS	55989481	55989554	.	-	0	ID=LotjaGi5g1v0251500.1.CDS.5;Parent=LotjaGi5g1v0251500.1
LjG1.1_chr5	PGSB	exon	55989703	55989771	.	-	.	ID=LotjaGi5g1v0251500.1.exon.6;Parent=LotjaGi5g1v0251500.1
LjG1.1_chr5	PGSB	CDS	55989703	55989771	.	-	0	ID=LotjaGi5g1v0251500.1.CDS.6;Parent=LotjaGi5g1v0251500.1
LjG1.1_chr5	PGSB	exon	55990141	55990267	.	-	.	ID=LotjaGi5g1v0251500.1.exon.7;Parent=LotjaGi5g1v0251500.1
LjG1.1_chr5	PGSB	CDS	55990141	55990267	.	-	1	ID=LotjaGi5g1v0251500.1.CDS.7;Parent=LotjaGi5g1v0251500.1
LjG1.1_chr5	PGSB	exon	55990343	55990611	.	-	.	ID=LotjaGi5g1v0251500.1.exon.8;Parent=LotjaGi5g1v0251500.1
LjG1.1_chr5	PGSB	CDS	55990343	55990611	.	-	0	ID=LotjaGi5g1v0251500.1.CDS.8;Parent=LotjaGi5g1v0251500.1
LjG1.1_chr5	PGSB	exon	55991039	55992304	.	-	.	ID=LotjaGi5g1v0251500.1.exon.9;Parent=LotjaGi5g1v0251500.1
LjG1.1_chr5	PGSB	CDS	55991039	55992304	.	-	0	ID=LotjaGi5g1v0251500.1.CDS.9;Parent=LotjaGi5g1v0251500.1
LjG1.1_chr5	PGSB	exon	55992907	55993230	.	-	.	ID=LotjaGi5g1v0251500.1.exon.10;Parent=LotjaGi5g1v0251500.1
LjG1.1_chr5	PGSB	CDS	55992907	55993230	.	-	0	ID=LotjaGi5g1v0251500.1.CDS.10;Parent=LotjaGi5g1v0251500.1
LjG1.1_chr5	PGSB	CDS	55993314	55993538	.	-	0	ID=LotjaGi5g1v0251500.1.CDS.11;Parent=LotjaGi5g1v0251500.1
LjG1.1_chr5	PGSB	exon	55993314	55993866	.	-	.	ID=LotjaGi5g1v0251500.1.exon.11;Parent=LotjaGi5g1v0251500.1
LjG1.1_chr5	PGSB	five_prime_UTR	55993539	55993866	.	-	.	ID=LotjaGi5g1v0251500.1.five_prime_UTR.2;Parent=LotjaGi5g1v0251500.1
###
LjG1.1_chr5	PGSB	gene	55993936	56005432	.	-	.	ID=LotjaGi5g1v0251600
LjG1.1_chr5	PGSB	three_prime_UTR	55993936	55995241	.	-	.	ID=LotjaGi5g1v0251600.1.three_prime_UTR.1;Parent=LotjaGi5g1v0251600.1
LjG1.1_chr5	PGSB	exon	55993936	55995355	.	-	.	ID=LotjaGi5g1v0251600.1.exon.1;Parent=LotjaGi5g1v0251600.1
LjG1.1_chr5	PGSB	CDS	55995242	55995355	.	-	0	ID=LotjaGi5g1v0251600.1.CDS.1;Parent=LotjaGi5g1v0251600.1
LjG1.1_chr5	PGSB	exon	55995804	55995908	.	-	.	ID=LotjaGi5g1v0251600.1.exon.2;Parent=LotjaGi5g1v0251600.1
LjG1.1_chr5	PGSB	CDS	55995804	55995908	.	-	0	ID=LotjaGi5g1v0251600.1.CDS.2;Parent=LotjaGi5g1v0251600.1
LjG1.1_chr5	PGSB	exon	55996743	55996802	.	-	.	ID=LotjaGi5g1v0251600.1.exon.3;Parent=LotjaGi5g1v0251600.1
LjG1.1_chr5	PGSB	CDS	55996743	55996802	.	-	0	ID=LotjaGi5g1v0251600.1.CDS.3;Parent=LotjaGi5g1v0251600.1
LjG1.1_chr5	PGSB	exon	55996909	55997047	.	-	.	ID=LotjaGi5g1v0251600.1.exon.4;Parent=LotjaGi5g1v0251600.1
LjG1.1_chr5	PGSB	CDS	55996909	55997047	.	-	1	ID=LotjaGi5g1v0251600.1.CDS.4;Parent=LotjaGi5g1v0251600.1
LjG1.1_chr5	PGSB	exon	55997137	55997321	.	-	.	ID=LotjaGi5g1v0251600.1.exon.5;Parent=LotjaGi5g1v0251600.1
LjG1.1_chr5	PGSB	CDS	55997137	55997321	.	-	0	ID=LotjaGi5g1v0251600.1.CDS.5;Parent=LotjaGi5g1v0251600.1
LjG1.1_chr5	PGSB	exon	55997675	55997758	.	-	.	ID=LotjaGi5g1v0251600.1.exon.6;Parent=LotjaGi5g1v0251600.1
LjG1.1_chr5	PGSB	CDS	55997675	55997758	.	-	0	ID=LotjaGi5g1v0251600.1.CDS.6;Parent=LotjaGi5g1v0251600.1
LjG1.1_chr5	PGSB	exon	55997848	55997970	.	-	.	ID=LotjaGi5g1v0251600.1.exon.7;Parent=LotjaGi5g1v0251600.1
LjG1.1_chr5	PGSB	CDS	55997848	55997970	.	-	0	ID=LotjaGi5g1v0251600.1.CDS.7;Parent=LotjaGi5g1v0251600.1
LjG1.1_chr5	PGSB	exon	55998074	55998253	.	-	.	ID=LotjaGi5g1v0251600.1.exon.8;Parent=LotjaGi5g1v0251600.1
LjG1.1_chr5	PGSB	CDS	55998074	55998253	.	-	0	ID=LotjaGi5g1v0251600.1.CDS.8;Parent=LotjaGi5g1v0251600.1
LjG1.1_chr5	PGSB	exon	55998337	55998406	.	-	.	ID=LotjaGi5g1v0251600.1.exon.9;Parent=LotjaGi5g1v0251600.1
LjG1.1_chr5	PGSB	CDS	55998337	55998406	.	-	1	ID=LotjaGi5g1v0251600.1.CDS.9;Parent=LotjaGi5g1v0251600.1
LjG1.1_chr5	PGSB	exon	55998526	55998622	.	-	.	ID=LotjaGi5g1v0251600.1.exon.10;Parent=LotjaGi5g1v0251600.1
LjG1.1_chr5	PGSB	CDS	55998526	55998622	.	-	2	ID=LotjaGi5g1v0251600.1.CDS.10;Parent=LotjaGi5g1v0251600.1
LjG1.1_chr5	PGSB	exon	55998743	55998818	.	-	.	ID=LotjaGi5g1v0251600.1.exon.11;Parent=LotjaGi5g1v0251600.1
LjG1.1_chr5	PGSB	CDS	55998743	55998818	.	-	0	ID=LotjaGi5g1v0251600.1.CDS.11;Parent=LotjaGi5g1v0251600.1
LjG1.1_chr5	PGSB	exon	55999352	55999441	.	-	.	ID=LotjaGi5g1v0251600.1.exon.12;Parent=LotjaGi5g1v0251600.1
LjG1.1_chr5	PGSB	CDS	55999352	55999441	.	-	0	ID=LotjaGi5g1v0251600.1.CDS.12;Parent=LotjaGi5g1v0251600.1
LjG1.1_chr5	PGSB	exon	55999541	55999642	.	-	.	ID=LotjaGi5g1v0251600.1.exon.13;Parent=LotjaGi5g1v0251600.1
LjG1.1_chr5	PGSB	CDS	55999541	55999642	.	-	0	ID=LotjaGi5g1v0251600.1.CDS.13;Parent=LotjaGi5g1v0251600.1
LjG1.1_chr5	PGSB	exon	55999786	55999857	.	-	.	ID=LotjaGi5g1v0251600.1.exon.14;Parent=LotjaGi5g1v0251600.1
LjG1.1_chr5	PGSB	CDS	55999786	55999857	.	-	0	ID=LotjaGi5g1v0251600.1.CDS.14;Parent=LotjaGi5g1v0251600.1
LjG1.1_chr5	PGSB	exon	55999966	56000130	.	-	.	ID=LotjaGi5g1v0251600.1.exon.15;Parent=LotjaGi5g1v0251600.1
LjG1.1_chr5	PGSB	CDS	55999966	56000130	.	-	0	ID=LotjaGi5g1v0251600.1.CDS.15;Parent=LotjaGi5g1v0251600.1
LjG1.1_chr5	PGSB	exon	56000214	56000287	.	-	.	ID=LotjaGi5g1v0251600.1.exon.16;Parent=LotjaGi5g1v0251600.1
LjG1.1_chr5	PGSB	CDS	56000214	56000287	.	-	2	ID=LotjaGi5g1v0251600.1.CDS.16;Parent=LotjaGi5g1v0251600.1
LjG1.1_chr5	PGSB	exon	56000396	56000544	.	-	.	ID=LotjaGi5g1v0251600.1.exon.17;Parent=LotjaGi5g1v0251600.1
LjG1.1_chr5	PGSB	CDS	56000396	56000544	.	-	1	ID=LotjaGi5g1v0251600.1.CDS.17;Parent=LotjaGi5g1v0251600.1
LjG1.1_chr5	PGSB	exon	56001281	56001347	.	-	.	ID=LotjaGi5g1v0251600.1.exon.18;Parent=LotjaGi5g1v0251600.1
LjG1.1_chr5	PGSB	CDS	56001281	56001347	.	-	2	ID=LotjaGi5g1v0251600.1.CDS.18;Parent=LotjaGi5g1v0251600.1
LjG1.1_chr5	PGSB	exon	56001445	56001664	.	-	.	ID=LotjaGi5g1v0251600.1.exon.19;Parent=LotjaGi5g1v0251600.1
LjG1.1_chr5	PGSB	CDS	56001445	56001664	.	-	0	ID=LotjaGi5g1v0251600.1.CDS.19;Parent=LotjaGi5g1v0251600.1
LjG1.1_chr5	PGSB	exon	56001864	56001955	.	-	.	ID=LotjaGi5g1v0251600.1.exon.20;Parent=LotjaGi5g1v0251600.1
LjG1.1_chr5	PGSB	CDS	56001864	56001955	.	-	2	ID=LotjaGi5g1v0251600.1.CDS.20;Parent=LotjaGi5g1v0251600.1
LjG1.1_chr5	PGSB	exon	56002042	56002163	.	-	.	ID=LotjaGi5g1v0251600.1.exon.21;Parent=LotjaGi5g1v0251600.1
LjG1.1_chr5	PGSB	CDS	56002042	56002163	.	-	1	ID=LotjaGi5g1v0251600.1.CDS.21;Parent=LotjaGi5g1v0251600.1
LjG1.1_chr5	PGSB	exon	56002324	56003000	.	-	.	ID=LotjaGi5g1v0251600.1.exon.22;Parent=LotjaGi5g1v0251600.1
LjG1.1_chr5	PGSB	CDS	56002324	56003000	.	-	0	ID=LotjaGi5g1v0251600.1.CDS.22;Parent=LotjaGi5g1v0251600.1
LjG1.1_chr5	PGSB	exon	56003219	56003365	.	-	.	ID=LotjaGi5g1v0251600.1.exon.23;Parent=LotjaGi5g1v0251600.1
LjG1.1_chr5	PGSB	CDS	56003219	56003365	.	-	0	ID=LotjaGi5g1v0251600.1.CDS.23;Parent=LotjaGi5g1v0251600.1
LjG1.1_chr5	PGSB	exon	56003636	56003752	.	-	.	ID=LotjaGi5g1v0251600.1.exon.24;Parent=LotjaGi5g1v0251600.1
LjG1.1_chr5	PGSB	CDS	56003636	56003752	.	-	0	ID=LotjaGi5g1v0251600.1.CDS.24;Parent=LotjaGi5g1v0251600.1
LjG1.1_chr5	PGSB	exon	56004436	56004560	.	-	.	ID=LotjaGi5g1v0251600.1.exon.25;Parent=LotjaGi5g1v0251600.1
LjG1.1_chr5	PGSB	CDS	56004436	56004560	.	-	2	ID=LotjaGi5g1v0251600.1.CDS.25;Parent=LotjaGi5g1v0251600.1
LjG1.1_chr5	PGSB	exon	56004649	56004838	.	-	.	ID=LotjaGi5g1v0251600.1.exon.26;Parent=LotjaGi5g1v0251600.1
LjG1.1_chr5	PGSB	CDS	56004649	56004838	.	-	0	ID=LotjaGi5g1v0251600.1.CDS.26;Parent=LotjaGi5g1v0251600.1
LjG1.1_chr5	PGSB	CDS	56004959	56005048	.	-	0	ID=LotjaGi5g1v0251600.1.CDS.27;Parent=LotjaGi5g1v0251600.1
LjG1.1_chr5	PGSB	exon	56004959	56005432	.	-	.	ID=LotjaGi5g1v0251600.1.exon.27;Parent=LotjaGi5g1v0251600.1
LjG1.1_chr5	PGSB	five_prime_UTR	56005049	56005432	.	-	.	ID=LotjaGi5g1v0251600.1.five_prime_UTR.2;Parent=LotjaGi5g1v0251600.1
###
LjG1.1_chr5	PGSB	gene	56007622	56024443	.	-	.	ID=LotjaGi5g1v0251700
LjG1.1_chr5	PGSB	three_prime_UTR	56007622	56012474	.	-	.	ID=LotjaGi5g1v0251700.1.three_prime_UTR.1;Parent=LotjaGi5g1v0251700.1
LjG1.1_chr5	PGSB	exon	56007622	56012588	.	-	.	ID=LotjaGi5g1v0251700.1.exon.1;Parent=LotjaGi5g1v0251700.1
LjG1.1_chr5	PGSB	CDS	56012475	56012588	.	-	0	ID=LotjaGi5g1v0251700.1.CDS.1;Parent=LotjaGi5g1v0251700.1
LjG1.1_chr5	PGSB	exon	56013843	56013947	.	-	.	ID=LotjaGi5g1v0251700.1.exon.2;Parent=LotjaGi5g1v0251700.1
LjG1.1_chr5	PGSB	CDS	56013843	56013947	.	-	0	ID=LotjaGi5g1v0251700.1.CDS.2;Parent=LotjaGi5g1v0251700.1
LjG1.1_chr5	PGSB	exon	56014094	56014153	.	-	.	ID=LotjaGi5g1v0251700.1.exon.3;Parent=LotjaGi5g1v0251700.1
LjG1.1_chr5	PGSB	CDS	56014094	56014153	.	-	0	ID=LotjaGi5g1v0251700.1.CDS.3;Parent=LotjaGi5g1v0251700.1
LjG1.1_chr5	PGSB	exon	56014237	56014375	.	-	.	ID=LotjaGi5g1v0251700.1.exon.4;Parent=LotjaGi5g1v0251700.1
LjG1.1_chr5	PGSB	CDS	56014237	56014375	.	-	1	ID=LotjaGi5g1v0251700.1.CDS.4;Parent=LotjaGi5g1v0251700.1
LjG1.1_chr5	PGSB	exon	56014463	56014647	.	-	.	ID=LotjaGi5g1v0251700.1.exon.5;Parent=LotjaGi5g1v0251700.1
LjG1.1_chr5	PGSB	CDS	56014463	56014647	.	-	0	ID=LotjaGi5g1v0251700.1.CDS.5;Parent=LotjaGi5g1v0251700.1
LjG1.1_chr5	PGSB	exon	56016148	56016231	.	-	.	ID=LotjaGi5g1v0251700.1.exon.6;Parent=LotjaGi5g1v0251700.1
LjG1.1_chr5	PGSB	CDS	56016148	56016231	.	-	0	ID=LotjaGi5g1v0251700.1.CDS.6;Parent=LotjaGi5g1v0251700.1
LjG1.1_chr5	PGSB	exon	56016330	56016452	.	-	.	ID=LotjaGi5g1v0251700.1.exon.7;Parent=LotjaGi5g1v0251700.1
LjG1.1_chr5	PGSB	CDS	56016330	56016452	.	-	0	ID=LotjaGi5g1v0251700.1.CDS.7;Parent=LotjaGi5g1v0251700.1
LjG1.1_chr5	PGSB	exon	56016556	56016735	.	-	.	ID=LotjaGi5g1v0251700.1.exon.8;Parent=LotjaGi5g1v0251700.1
LjG1.1_chr5	PGSB	CDS	56016556	56016735	.	-	0	ID=LotjaGi5g1v0251700.1.CDS.8;Parent=LotjaGi5g1v0251700.1
LjG1.1_chr5	PGSB	exon	56016888	56016957	.	-	.	ID=LotjaGi5g1v0251700.1.exon.9;Parent=LotjaGi5g1v0251700.1
LjG1.1_chr5	PGSB	CDS	56016888	56016957	.	-	1	ID=LotjaGi5g1v0251700.1.CDS.9;Parent=LotjaGi5g1v0251700.1
LjG1.1_chr5	PGSB	exon	56017084	56017180	.	-	.	ID=LotjaGi5g1v0251700.1.exon.10;Parent=LotjaGi5g1v0251700.1
LjG1.1_chr5	PGSB	CDS	56017084	56017180	.	-	2	ID=LotjaGi5g1v0251700.1.CDS.10;Parent=LotjaGi5g1v0251700.1
LjG1.1_chr5	PGSB	exon	56017266	56017341	.	-	.	ID=LotjaGi5g1v0251700.1.exon.11;Parent=LotjaGi5g1v0251700.1
LjG1.1_chr5	PGSB	CDS	56017266	56017341	.	-	0	ID=LotjaGi5g1v0251700.1.CDS.11;Parent=LotjaGi5g1v0251700.1
LjG1.1_chr5	PGSB	exon	56018009	56018098	.	-	.	ID=LotjaGi5g1v0251700.1.exon.12;Parent=LotjaGi5g1v0251700.1
LjG1.1_chr5	PGSB	CDS	56018009	56018098	.	-	0	ID=LotjaGi5g1v0251700.1.CDS.12;Parent=LotjaGi5g1v0251700.1
LjG1.1_chr5	PGSB	exon	56018183	56018284	.	-	.	ID=LotjaGi5g1v0251700.1.exon.13;Parent=LotjaGi5g1v0251700.1
LjG1.1_chr5	PGSB	CDS	56018183	56018284	.	-	0	ID=LotjaGi5g1v0251700.1.CDS.13;Parent=LotjaGi5g1v0251700.1
LjG1.1_chr5	PGSB	exon	56018499	56018570	.	-	.	ID=LotjaGi5g1v0251700.1.exon.14;Parent=LotjaGi5g1v0251700.1
LjG1.1_chr5	PGSB	CDS	56018499	56018570	.	-	0	ID=LotjaGi5g1v0251700.1.CDS.14;Parent=LotjaGi5g1v0251700.1
LjG1.1_chr5	PGSB	exon	56018696	56018860	.	-	.	ID=LotjaGi5g1v0251700.1.exon.15;Parent=LotjaGi5g1v0251700.1
LjG1.1_chr5	PGSB	CDS	56018696	56018860	.	-	0	ID=LotjaGi5g1v0251700.1.CDS.15;Parent=LotjaGi5g1v0251700.1
LjG1.1_chr5	PGSB	exon	56018947	56019020	.	-	.	ID=LotjaGi5g1v0251700.1.exon.16;Parent=LotjaGi5g1v0251700.1
LjG1.1_chr5	PGSB	CDS	56018947	56019020	.	-	2	ID=LotjaGi5g1v0251700.1.CDS.16;Parent=LotjaGi5g1v0251700.1
LjG1.1_chr5	PGSB	exon	56019126	56019274	.	-	.	ID=LotjaGi5g1v0251700.1.exon.17;Parent=LotjaGi5g1v0251700.1
LjG1.1_chr5	PGSB	CDS	56019126	56019274	.	-	1	ID=LotjaGi5g1v0251700.1.CDS.17;Parent=LotjaGi5g1v0251700.1
LjG1.1_chr5	PGSB	exon	56019933	56019999	.	-	.	ID=LotjaGi5g1v0251700.1.exon.18;Parent=LotjaGi5g1v0251700.1
LjG1.1_chr5	PGSB	CDS	56019933	56019999	.	-	2	ID=LotjaGi5g1v0251700.1.CDS.18;Parent=LotjaGi5g1v0251700.1
LjG1.1_chr5	PGSB	exon	56020134	56020353	.	-	.	ID=LotjaGi5g1v0251700.1.exon.19;Parent=LotjaGi5g1v0251700.1
LjG1.1_chr5	PGSB	CDS	56020134	56020353	.	-	0	ID=LotjaGi5g1v0251700.1.CDS.19;Parent=LotjaGi5g1v0251700.1
LjG1.1_chr5	PGSB	exon	56020558	56020649	.	-	.	ID=LotjaGi5g1v0251700.1.exon.20;Parent=LotjaGi5g1v0251700.1
LjG1.1_chr5	PGSB	CDS	56020558	56020649	.	-	2	ID=LotjaGi5g1v0251700.1.CDS.20;Parent=LotjaGi5g1v0251700.1
LjG1.1_chr5	PGSB	exon	56020733	56020854	.	-	.	ID=LotjaGi5g1v0251700.1.exon.21;Parent=LotjaGi5g1v0251700.1
LjG1.1_chr5	PGSB	CDS	56020733	56020854	.	-	1	ID=LotjaGi5g1v0251700.1.CDS.21;Parent=LotjaGi5g1v0251700.1
LjG1.1_chr5	PGSB	exon	56021029	56021702	.	-	.	ID=LotjaGi5g1v0251700.1.exon.22;Parent=LotjaGi5g1v0251700.1
LjG1.1_chr5	PGSB	CDS	56021029	56021702	.	-	0	ID=LotjaGi5g1v0251700.1.CDS.22;Parent=LotjaGi5g1v0251700.1
LjG1.1_chr5	PGSB	exon	56021926	56022072	.	-	.	ID=LotjaGi5g1v0251700.1.exon.23;Parent=LotjaGi5g1v0251700.1
LjG1.1_chr5	PGSB	CDS	56021926	56022072	.	-	0	ID=LotjaGi5g1v0251700.1.CDS.23;Parent=LotjaGi5g1v0251700.1
LjG1.1_chr5	PGSB	exon	56022293	56022409	.	-	.	ID=LotjaGi5g1v0251700.1.exon.24;Parent=LotjaGi5g1v0251700.1
LjG1.1_chr5	PGSB	CDS	56022293	56022409	.	-	0	ID=LotjaGi5g1v0251700.1.CDS.24;Parent=LotjaGi5g1v0251700.1
LjG1.1_chr5	PGSB	exon	56023571	56023683	.	-	.	ID=LotjaGi5g1v0251700.1.exon.25;Parent=LotjaGi5g1v0251700.1
LjG1.1_chr5	PGSB	CDS	56023571	56023683	.	-	2	ID=LotjaGi5g1v0251700.1.CDS.25;Parent=LotjaGi5g1v0251700.1
LjG1.1_chr5	PGSB	exon	56023791	56023974	.	-	.	ID=LotjaGi5g1v0251700.1.exon.26;Parent=LotjaGi5g1v0251700.1
LjG1.1_chr5	PGSB	CDS	56023791	56023974	.	-	0	ID=LotjaGi5g1v0251700.1.CDS.26;Parent=LotjaGi5g1v0251700.1
LjG1.1_chr5	PGSB	CDS	56024062	56024148	.	-	0	ID=LotjaGi5g1v0251700.1.CDS.27;Parent=LotjaGi5g1v0251700.1
LjG1.1_chr5	PGSB	exon	56024062	56024443	.	-	.	ID=LotjaGi5g1v0251700.1.exon.27;Parent=LotjaGi5g1v0251700.1
LjG1.1_chr5	PGSB	five_prime_UTR	56024149	56024443	.	-	.	ID=LotjaGi5g1v0251700.1.five_prime_UTR.2;Parent=LotjaGi5g1v0251700.1
###
LjG1.1_chr5	PGSB	gene	56007642	56011444	.	+	.	ID=LotjaGi5g1v0251800
LjG1.1_chr5	PGSB	five_prime_UTR	56007642	56007710	.	+	.	ID=LotjaGi5g1v0251800.1.five_prime_UTR.1;Parent=LotjaGi5g1v0251800.1
LjG1.1_chr5	PGSB	exon	56007642	56009948	.	+	.	ID=LotjaGi5g1v0251800.1.exon.1;Parent=LotjaGi5g1v0251800.1
LjG1.1_chr5	PGSB	CDS	56007711	56009945	.	+	0	ID=LotjaGi5g1v0251800.1.CDS.1;Parent=LotjaGi5g1v0251800.1
LjG1.1_chr5	PGSB	three_prime_UTR	56009946	56009948	.	+	.	ID=LotjaGi5g1v0251800.1.three_prime_UTR.2;Parent=LotjaGi5g1v0251800.1
LjG1.1_chr5	PGSB	exon	56010268	56011103	.	+	.	ID=LotjaGi5g1v0251800.1.exon.2;Parent=LotjaGi5g1v0251800.1
LjG1.1_chr5	PGSB	three_prime_UTR	56010268	56011103	.	+	.	ID=LotjaGi5g1v0251800.1.three_prime_UTR.3;Parent=LotjaGi5g1v0251800.1
###
LjG1.1_chr5	PGSB	gene	56028494	56028625	.	+	.	ID=LotjaGi5g1v0251900_LC
###
LjG1.1_chr5	PGSB	gene	56037976	56042044	.	+	.	ID=LotjaGi5g1v0252000
LjG1.1_chr5	PGSB	five_prime_UTR	56037976	56038197	.	+	.	ID=LotjaGi5g1v0252000.1.five_prime_UTR.1;Parent=LotjaGi5g1v0252000.1
LjG1.1_chr5	PGSB	exon	56037976	56038493	.	+	.	ID=LotjaGi5g1v0252000.1.exon.1;Parent=LotjaGi5g1v0252000.1
LjG1.1_chr5	PGSB	CDS	56038198	56038493	.	+	0	ID=LotjaGi5g1v0252000.1.CDS.1;Parent=LotjaGi5g1v0252000.1
LjG1.1_chr5	PGSB	exon	56038733	56038834	.	+	.	ID=LotjaGi5g1v0252000.1.exon.2;Parent=LotjaGi5g1v0252000.1
LjG1.1_chr5	PGSB	CDS	56038733	56038834	.	+	1	ID=LotjaGi5g1v0252000.1.CDS.2;Parent=LotjaGi5g1v0252000.1
LjG1.1_chr5	PGSB	exon	56039753	56040576	.	+	.	ID=LotjaGi5g1v0252000.1.exon.3;Parent=LotjaGi5g1v0252000.1
LjG1.1_chr5	PGSB	CDS	56039753	56040576	.	+	1	ID=LotjaGi5g1v0252000.1.CDS.3;Parent=LotjaGi5g1v0252000.1
LjG1.1_chr5	PGSB	CDS	56040856	56041433	.	+	2	ID=LotjaGi5g1v0252000.1.CDS.4;Parent=LotjaGi5g1v0252000.1
LjG1.1_chr5	PGSB	exon	56040856	56042044	.	+	.	ID=LotjaGi5g1v0252000.1.exon.4;Parent=LotjaGi5g1v0252000.1
LjG1.1_chr5	PGSB	three_prime_UTR	56041434	56042044	.	+	.	ID=LotjaGi5g1v0252000.1.three_prime_UTR.2;Parent=LotjaGi5g1v0252000.1
###
LjG1.1_chr5	PGSB	gene	56049343	56051834	.	-	.	ID=LotjaGi5g1v0252100
LjG1.1_chr5	PGSB	three_prime_UTR	56049343	56049863	.	-	.	ID=LotjaGi5g1v0252100.1.three_prime_UTR.1;Parent=LotjaGi5g1v0252100.1
LjG1.1_chr5	PGSB	exon	56049343	56050315	.	-	.	ID=LotjaGi5g1v0252100.1.exon.1;Parent=LotjaGi5g1v0252100.1
LjG1.1_chr5	PGSB	CDS	56049864	56050315	.	-	2	ID=LotjaGi5g1v0252100.1.CDS.1;Parent=LotjaGi5g1v0252100.1
LjG1.1_chr5	PGSB	exon	56051296	56051344	.	-	.	ID=LotjaGi5g1v0252100.1.exon.2;Parent=LotjaGi5g1v0252100.1
LjG1.1_chr5	PGSB	CDS	56051296	56051344	.	-	0	ID=LotjaGi5g1v0252100.1.CDS.2;Parent=LotjaGi5g1v0252100.1
LjG1.1_chr5	PGSB	CDS	56051435	56051584	.	-	0	ID=LotjaGi5g1v0252100.1.CDS.3;Parent=LotjaGi5g1v0252100.1
LjG1.1_chr5	PGSB	exon	56051435	56051834	.	-	.	ID=LotjaGi5g1v0252100.1.exon.3;Parent=LotjaGi5g1v0252100.1
LjG1.1_chr5	PGSB	five_prime_UTR	56051585	56051834	.	-	.	ID=LotjaGi5g1v0252100.1.five_prime_UTR.2;Parent=LotjaGi5g1v0252100.1
###
LjG1.1_chr5	PGSB	gene	56076724	56078434	.	-	.	ID=LotjaGi5g1v0252200
LjG1.1_chr5	PGSB	three_prime_UTR	56076724	56077065	.	-	.	ID=LotjaGi5g1v0252200.1.three_prime_UTR.1;Parent=LotjaGi5g1v0252200.1
LjG1.1_chr5	PGSB	exon	56076724	56077541	.	-	.	ID=LotjaGi5g1v0252200.1.exon.1;Parent=LotjaGi5g1v0252200.1
LjG1.1_chr5	PGSB	CDS	56077066	56077541	.	-	2	ID=LotjaGi5g1v0252200.1.CDS.1;Parent=LotjaGi5g1v0252200.1
LjG1.1_chr5	PGSB	exon	56077961	56078009	.	-	.	ID=LotjaGi5g1v0252200.1.exon.2;Parent=LotjaGi5g1v0252200.1
LjG1.1_chr5	PGSB	CDS	56077961	56078009	.	-	0	ID=LotjaGi5g1v0252200.1.CDS.2;Parent=LotjaGi5g1v0252200.1
LjG1.1_chr5	PGSB	CDS	56078093	56078239	.	-	0	ID=LotjaGi5g1v0252200.1.CDS.3;Parent=LotjaGi5g1v0252200.1
LjG1.1_chr5	PGSB	exon	56078093	56078434	.	-	.	ID=LotjaGi5g1v0252200.1.exon.3;Parent=LotjaGi5g1v0252200.1
LjG1.1_chr5	PGSB	five_prime_UTR	56078240	56078434	.	-	.	ID=LotjaGi5g1v0252200.1.five_prime_UTR.2;Parent=LotjaGi5g1v0252200.1
###
LjG1.1_chr5	PGSB	gene	56086006	56089633	.	-	.	ID=LotjaGi5g1v0252300
LjG1.1_chr5	PGSB	three_prime_UTR	56086006	56086326	.	-	.	ID=LotjaGi5g1v0252300.1.three_prime_UTR.1;Parent=LotjaGi5g1v0252300.1
LjG1.1_chr5	PGSB	exon	56086006	56086417	.	-	.	ID=LotjaGi5g1v0252300.1.exon.1;Parent=LotjaGi5g1v0252300.1
LjG1.1_chr5	PGSB	CDS	56086327	56086417	.	-	1	ID=LotjaGi5g1v0252300.1.CDS.1;Parent=LotjaGi5g1v0252300.1
LjG1.1_chr5	PGSB	exon	56086883	56087009	.	-	.	ID=LotjaGi5g1v0252300.1.exon.2;Parent=LotjaGi5g1v0252300.1
LjG1.1_chr5	PGSB	CDS	56086883	56087009	.	-	2	ID=LotjaGi5g1v0252300.1.CDS.2;Parent=LotjaGi5g1v0252300.1
LjG1.1_chr5	PGSB	exon	56088003	56088213	.	-	.	ID=LotjaGi5g1v0252300.1.exon.3;Parent=LotjaGi5g1v0252300.1
LjG1.1_chr5	PGSB	CDS	56088003	56088213	.	-	0	ID=LotjaGi5g1v0252300.1.CDS.3;Parent=LotjaGi5g1v0252300.1
LjG1.1_chr5	PGSB	CDS	56088986	56089480	.	-	0	ID=LotjaGi5g1v0252300.1.CDS.4;Parent=LotjaGi5g1v0252300.1
LjG1.1_chr5	PGSB	exon	56088986	56089633	.	-	.	ID=LotjaGi5g1v0252300.1.exon.4;Parent=LotjaGi5g1v0252300.1
LjG1.1_chr5	PGSB	five_prime_UTR	56089481	56089633	.	-	.	ID=LotjaGi5g1v0252300.1.five_prime_UTR.2;Parent=LotjaGi5g1v0252300.1
###
LjG1.1_chr5	PGSB	gene	56123564	56124025	.	+	.	ID=LotjaGi5g1v0252400
LjG1.1_chr5	PGSB	exon	56123564	56124025	.	+	.	ID=LotjaGi5g1v0252400.1.exon.1;Parent=LotjaGi5g1v0252400.1
LjG1.1_chr5	PGSB	CDS	56123609	56123986	.	+	0	ID=LotjaGi5g1v0252400.1.CDS.1;Parent=LotjaGi5g1v0252400.1
###
LjG1.1_chr5	PGSB	gene	56127842	56134490	.	-	.	ID=LotjaGi5g1v0252500
LjG1.1_chr5	PGSB	three_prime_UTR	56127842	56128461	.	-	.	ID=LotjaGi5g1v0252500.1.three_prime_UTR.1;Parent=LotjaGi5g1v0252500.1
LjG1.1_chr5	PGSB	exon	56127842	56128582	.	-	.	ID=LotjaGi5g1v0252500.1.exon.1;Parent=LotjaGi5g1v0252500.1
LjG1.1_chr5	PGSB	CDS	56128462	56128582	.	-	1	ID=LotjaGi5g1v0252500.1.CDS.1;Parent=LotjaGi5g1v0252500.1
LjG1.1_chr5	PGSB	exon	56128657	56128745	.	-	.	ID=LotjaGi5g1v0252500.1.exon.2;Parent=LotjaGi5g1v0252500.1
LjG1.1_chr5	PGSB	CDS	56128657	56128745	.	-	0	ID=LotjaGi5g1v0252500.1.CDS.2;Parent=LotjaGi5g1v0252500.1
LjG1.1_chr5	PGSB	exon	56129010	56129155	.	-	.	ID=LotjaGi5g1v0252500.1.exon.3;Parent=LotjaGi5g1v0252500.1
LjG1.1_chr5	PGSB	CDS	56129010	56129155	.	-	2	ID=LotjaGi5g1v0252500.1.CDS.3;Parent=LotjaGi5g1v0252500.1
LjG1.1_chr5	PGSB	exon	56130163	56130268	.	-	.	ID=LotjaGi5g1v0252500.1.exon.4;Parent=LotjaGi5g1v0252500.1
LjG1.1_chr5	PGSB	CDS	56130163	56130268	.	-	0	ID=LotjaGi5g1v0252500.1.CDS.4;Parent=LotjaGi5g1v0252500.1
LjG1.1_chr5	PGSB	exon	56130385	56130447	.	-	.	ID=LotjaGi5g1v0252500.1.exon.5;Parent=LotjaGi5g1v0252500.1
LjG1.1_chr5	PGSB	CDS	56130385	56130447	.	-	0	ID=LotjaGi5g1v0252500.1.CDS.5;Parent=LotjaGi5g1v0252500.1
LjG1.1_chr5	PGSB	exon	56130591	56130675	.	-	.	ID=LotjaGi5g1v0252500.1.exon.6;Parent=LotjaGi5g1v0252500.1
LjG1.1_chr5	PGSB	CDS	56130591	56130675	.	-	1	ID=LotjaGi5g1v0252500.1.CDS.6;Parent=LotjaGi5g1v0252500.1
LjG1.1_chr5	PGSB	exon	56131217	56131313	.	-	.	ID=LotjaGi5g1v0252500.1.exon.7;Parent=LotjaGi5g1v0252500.1
LjG1.1_chr5	PGSB	CDS	56131217	56131313	.	-	2	ID=LotjaGi5g1v0252500.1.CDS.7;Parent=LotjaGi5g1v0252500.1
LjG1.1_chr5	PGSB	exon	56132445	56132560	.	-	.	ID=LotjaGi5g1v0252500.1.exon.8;Parent=LotjaGi5g1v0252500.1
LjG1.1_chr5	PGSB	CDS	56132445	56132560	.	-	1	ID=LotjaGi5g1v0252500.1.CDS.8;Parent=LotjaGi5g1v0252500.1
LjG1.1_chr5	PGSB	exon	56133126	56133262	.	-	.	ID=LotjaGi5g1v0252500.1.exon.9;Parent=LotjaGi5g1v0252500.1
LjG1.1_chr5	PGSB	CDS	56133126	56133262	.	-	0	ID=LotjaGi5g1v0252500.1.CDS.9;Parent=LotjaGi5g1v0252500.1
LjG1.1_chr5	PGSB	exon	56133424	56133521	.	-	.	ID=LotjaGi5g1v0252500.1.exon.10;Parent=LotjaGi5g1v0252500.1
LjG1.1_chr5	PGSB	CDS	56133424	56133521	.	-	2	ID=LotjaGi5g1v0252500.1.CDS.10;Parent=LotjaGi5g1v0252500.1
LjG1.1_chr5	PGSB	exon	56133805	56133874	.	-	.	ID=LotjaGi5g1v0252500.1.exon.11;Parent=LotjaGi5g1v0252500.1
LjG1.1_chr5	PGSB	CDS	56133805	56133874	.	-	0	ID=LotjaGi5g1v0252500.1.CDS.11;Parent=LotjaGi5g1v0252500.1
LjG1.1_chr5	PGSB	CDS	56133960	56134316	.	-	0	ID=LotjaGi5g1v0252500.1.CDS.12;Parent=LotjaGi5g1v0252500.1
LjG1.1_chr5	PGSB	exon	56133960	56134490	.	-	.	ID=LotjaGi5g1v0252500.1.exon.12;Parent=LotjaGi5g1v0252500.1
LjG1.1_chr5	PGSB	five_prime_UTR	56134317	56134490	.	-	.	ID=LotjaGi5g1v0252500.1.five_prime_UTR.2;Parent=LotjaGi5g1v0252500.1
###
LjG1.1_chr5	PGSB	gene	56155706	56169760	.	+	.	ID=LotjaGi5g1v0252600_LC
LjG1.1_chr5	PGSB	five_prime_UTR	56155706	56156812	.	+	.	ID=LotjaGi5g1v0252600_LC.1.five_prime_UTR.1;Parent=LotjaGi5g1v0252600_LC.1
LjG1.1_chr5	PGSB	exon	56155706	56169760	.	+	.	ID=LotjaGi5g1v0252600_LC.1.exon.1;Parent=LotjaGi5g1v0252600_LC.1
LjG1.1_chr5	PGSB	CDS	56156813	56157130	.	+	0	ID=LotjaGi5g1v0252600_LC.1.CDS.1;Parent=LotjaGi5g1v0252600_LC.1
LjG1.1_chr5	PGSB	three_prime_UTR	56157131	56169760	.	+	.	ID=LotjaGi5g1v0252600_LC.1.three_prime_UTR.2;Parent=LotjaGi5g1v0252600_LC.1
###
LjG1.1_chr5	PGSB	gene	56168179	56168590	.	-	.	ID=LotjaGi5g1v0252700_LC
LjG1.1_chr5	PGSB	exon	56168179	56168590	.	-	.	ID=LotjaGi5g1v0252700_LC.1.exon.1;Parent=LotjaGi5g1v0252700_LC.1
LjG1.1_chr5	PGSB	CDS	56168259	56168480	.	-	0	ID=LotjaGi5g1v0252700_LC.1.CDS.1;Parent=LotjaGi5g1v0252700_LC.1
###
LjG1.1_chr5	PGSB	gene	56178098	56178697	.	-	.	ID=LotjaGi5g1v0252800_LC
LjG1.1_chr5	PGSB	three_prime_UTR	56178098	56178098	.	-	.	ID=LotjaGi5g1v0252800_LC.1.three_prime_UTR.1;Parent=LotjaGi5g1v0252800_LC.1
LjG1.1_chr5	PGSB	exon	56178098	56178697	.	-	.	ID=LotjaGi5g1v0252800_LC.1.exon.1;Parent=LotjaGi5g1v0252800_LC.1
LjG1.1_chr5	PGSB	CDS	56178099	56178695	.	-	0	ID=LotjaGi5g1v0252800_LC.1.CDS.1;Parent=LotjaGi5g1v0252800_LC.1
LjG1.1_chr5	PGSB	five_prime_UTR	56178696	56178697	.	-	.	ID=LotjaGi5g1v0252800_LC.1.five_prime_UTR.2;Parent=LotjaGi5g1v0252800_LC.1
###
LjG1.1_chr5	PGSB	gene	56194358	56196458	.	-	.	ID=LotjaGi5g1v0252900_LC
LjG1.1_chr5	PGSB	three_prime_UTR	56194358	56194720	.	-	.	ID=LotjaGi5g1v0252900_LC.1.three_prime_UTR.1;Parent=LotjaGi5g1v0252900_LC.1
LjG1.1_chr5	PGSB	exon	56194358	56196458	.	-	.	ID=LotjaGi5g1v0252900_LC.1.exon.1;Parent=LotjaGi5g1v0252900_LC.1
LjG1.1_chr5	PGSB	CDS	56194721	56195068	.	-	0	ID=LotjaGi5g1v0252900_LC.1.CDS.1;Parent=LotjaGi5g1v0252900_LC.1
LjG1.1_chr5	PGSB	five_prime_UTR	56195069	56196458	.	-	.	ID=LotjaGi5g1v0252900_LC.1.five_prime_UTR.2;Parent=LotjaGi5g1v0252900_LC.1
###
LjG1.1_chr5	PGSB	gene	56211495	56216991	.	+	.	ID=LotjaGi5g1v0253000
LjG1.1_chr5	PGSB	five_prime_UTR	56211495	56211869	.	+	.	ID=LotjaGi5g1v0253000.1.five_prime_UTR.1;Parent=LotjaGi5g1v0253000.1
LjG1.1_chr5	PGSB	exon	56211495	56212077	.	+	.	ID=LotjaGi5g1v0253000.1.exon.1;Parent=LotjaGi5g1v0253000.1
LjG1.1_chr5	PGSB	CDS	56211870	56212077	.	+	0	ID=LotjaGi5g1v0253000.1.CDS.1;Parent=LotjaGi5g1v0253000.1
LjG1.1_chr5	PGSB	exon	56212171	56212665	.	+	.	ID=LotjaGi5g1v0253000.1.exon.2;Parent=LotjaGi5g1v0253000.1
LjG1.1_chr5	PGSB	CDS	56212171	56212665	.	+	2	ID=LotjaGi5g1v0253000.1.CDS.2;Parent=LotjaGi5g1v0253000.1
LjG1.1_chr5	PGSB	CDS	56213155	56216099	.	+	2	ID=LotjaGi5g1v0253000.1.CDS.3;Parent=LotjaGi5g1v0253000.1
LjG1.1_chr5	PGSB	exon	56213155	56216991	.	+	.	ID=LotjaGi5g1v0253000.1.exon.3;Parent=LotjaGi5g1v0253000.1
LjG1.1_chr5	PGSB	three_prime_UTR	56216100	56216991	.	+	.	ID=LotjaGi5g1v0253000.1.three_prime_UTR.2;Parent=LotjaGi5g1v0253000.1
###
LjG1.1_chr5	PGSB	gene	56217050	56219632	.	-	.	ID=LotjaGi5g1v0253100
LjG1.1_chr5	PGSB	three_prime_UTR	56217050	56217614	.	-	.	ID=LotjaGi5g1v0253100.1.three_prime_UTR.1;Parent=LotjaGi5g1v0253100.1
LjG1.1_chr5	PGSB	exon	56217050	56219227	.	-	.	ID=LotjaGi5g1v0253100.1.exon.1;Parent=LotjaGi5g1v0253100.1
LjG1.1_chr5	PGSB	CDS	56217615	56219036	.	-	0	ID=LotjaGi5g1v0253100.1.CDS.1;Parent=LotjaGi5g1v0253100.1
LjG1.1_chr5	PGSB	five_prime_UTR	56219037	56219227	.	-	.	ID=LotjaGi5g1v0253100.1.five_prime_UTR.2;Parent=LotjaGi5g1v0253100.1
LjG1.1_chr5	PGSB	exon	56219400	56219530	.	-	.	ID=LotjaGi5g1v0253100.1.exon.2;Parent=LotjaGi5g1v0253100.1
LjG1.1_chr5	PGSB	five_prime_UTR	56219400	56219530	.	-	.	ID=LotjaGi5g1v0253100.1.five_prime_UTR.3;Parent=LotjaGi5g1v0253100.1
###
LjG1.1_chr5	PGSB	gene	56222018	56226074	.	+	.	ID=LotjaGi5g1v0253200
LjG1.1_chr5	PGSB	five_prime_UTR	56222018	56222265	.	+	.	ID=LotjaGi5g1v0253200.1.five_prime_UTR.1;Parent=LotjaGi5g1v0253200.1
LjG1.1_chr5	PGSB	exon	56222018	56222390	.	+	.	ID=LotjaGi5g1v0253200.1.exon.1;Parent=LotjaGi5g1v0253200.1
LjG1.1_chr5	PGSB	CDS	56222266	56222390	.	+	0	ID=LotjaGi5g1v0253200.1.CDS.1;Parent=LotjaGi5g1v0253200.1
LjG1.1_chr5	PGSB	exon	56222532	56222646	.	+	.	ID=LotjaGi5g1v0253200.1.exon.2;Parent=LotjaGi5g1v0253200.1
LjG1.1_chr5	PGSB	CDS	56222532	56222646	.	+	1	ID=LotjaGi5g1v0253200.1.CDS.2;Parent=LotjaGi5g1v0253200.1
LjG1.1_chr5	PGSB	exon	56222742	56222858	.	+	.	ID=LotjaGi5g1v0253200.1.exon.3;Parent=LotjaGi5g1v0253200.1
LjG1.1_chr5	PGSB	CDS	56222742	56222858	.	+	0	ID=LotjaGi5g1v0253200.1.CDS.3;Parent=LotjaGi5g1v0253200.1
LjG1.1_chr5	PGSB	CDS	56222966	56223100	.	+	0	ID=LotjaGi5g1v0253200.1.CDS.4;Parent=LotjaGi5g1v0253200.1
LjG1.1_chr5	PGSB	exon	56222966	56226074	.	+	.	ID=LotjaGi5g1v0253200.1.exon.4;Parent=LotjaGi5g1v0253200.1
LjG1.1_chr5	PGSB	three_prime_UTR	56223101	56226074	.	+	.	ID=LotjaGi5g1v0253200.1.three_prime_UTR.2;Parent=LotjaGi5g1v0253200.1
###
LjG1.1_chr5	PGSB	gene	56226558	56244532	.	+	.	ID=LotjaGi5g1v0253300
LjG1.1_chr5	PGSB	exon	56226558	56227160	.	+	.	ID=LotjaGi5g1v0253300.1.exon.1;Parent=LotjaGi5g1v0253300.1
LjG1.1_chr5	PGSB	five_prime_UTR	56226558	56227160	.	+	.	ID=LotjaGi5g1v0253300.1.five_prime_UTR.1;Parent=LotjaGi5g1v0253300.1
LjG1.1_chr5	PGSB	exon	56227259	56227373	.	+	.	ID=LotjaGi5g1v0253300.1.exon.2;Parent=LotjaGi5g1v0253300.1
LjG1.1_chr5	PGSB	five_prime_UTR	56227259	56227373	.	+	.	ID=LotjaGi5g1v0253300.1.five_prime_UTR.2;Parent=LotjaGi5g1v0253300.1
LjG1.1_chr5	PGSB	exon	56228728	56228844	.	+	.	ID=LotjaGi5g1v0253300.1.exon.3;Parent=LotjaGi5g1v0253300.1
LjG1.1_chr5	PGSB	five_prime_UTR	56228728	56228844	.	+	.	ID=LotjaGi5g1v0253300.1.five_prime_UTR.3;Parent=LotjaGi5g1v0253300.1
LjG1.1_chr5	PGSB	five_prime_UTR	56228984	56230387	.	+	.	ID=LotjaGi5g1v0253300.1.five_prime_UTR.4;Parent=LotjaGi5g1v0253300.1
LjG1.1_chr5	PGSB	exon	56228984	56230401	.	+	.	ID=LotjaGi5g1v0253300.1.exon.4;Parent=LotjaGi5g1v0253300.1
LjG1.1_chr5	PGSB	CDS	56230388	56230401	.	+	0	ID=LotjaGi5g1v0253300.1.CDS.1;Parent=LotjaGi5g1v0253300.1
LjG1.1_chr5	PGSB	exon	56230816	56230954	.	+	.	ID=LotjaGi5g1v0253300.1.exon.5;Parent=LotjaGi5g1v0253300.1
LjG1.1_chr5	PGSB	CDS	56230816	56230954	.	+	1	ID=LotjaGi5g1v0253300.1.CDS.2;Parent=LotjaGi5g1v0253300.1
LjG1.1_chr5	PGSB	exon	56232337	56232531	.	+	.	ID=LotjaGi5g1v0253300.1.exon.6;Parent=LotjaGi5g1v0253300.1
LjG1.1_chr5	PGSB	CDS	56232337	56232531	.	+	0	ID=LotjaGi5g1v0253300.1.CDS.3;Parent=LotjaGi5g1v0253300.1
LjG1.1_chr5	PGSB	exon	56232641	56232760	.	+	.	ID=LotjaGi5g1v0253300.1.exon.7;Parent=LotjaGi5g1v0253300.1
LjG1.1_chr5	PGSB	CDS	56232641	56232760	.	+	0	ID=LotjaGi5g1v0253300.1.CDS.4;Parent=LotjaGi5g1v0253300.1
LjG1.1_chr5	PGSB	exon	56233213	56233250	.	+	.	ID=LotjaGi5g1v0253300.1.exon.8;Parent=LotjaGi5g1v0253300.1
LjG1.1_chr5	PGSB	CDS	56233213	56233250	.	+	0	ID=LotjaGi5g1v0253300.1.CDS.5;Parent=LotjaGi5g1v0253300.1
LjG1.1_chr5	PGSB	exon	56233344	56233503	.	+	.	ID=LotjaGi5g1v0253300.1.exon.9;Parent=LotjaGi5g1v0253300.1
LjG1.1_chr5	PGSB	CDS	56233344	56233503	.	+	1	ID=LotjaGi5g1v0253300.1.CDS.6;Parent=LotjaGi5g1v0253300.1
LjG1.1_chr5	PGSB	exon	56233675	56236479	.	+	.	ID=LotjaGi5g1v0253300.1.exon.10;Parent=LotjaGi5g1v0253300.1
LjG1.1_chr5	PGSB	CDS	56233675	56236479	.	+	0	ID=LotjaGi5g1v0253300.1.CDS.7;Parent=LotjaGi5g1v0253300.1
LjG1.1_chr5	PGSB	CDS	56236565	56236600	.	+	0	ID=LotjaGi5g1v0253300.1.CDS.8;Parent=LotjaGi5g1v0253300.1
LjG1.1_chr5	PGSB	exon	56236565	56244532	.	+	.	ID=LotjaGi5g1v0253300.1.exon.11;Parent=LotjaGi5g1v0253300.1
LjG1.1_chr5	PGSB	three_prime_UTR	56236601	56244532	.	+	.	ID=LotjaGi5g1v0253300.1.three_prime_UTR.5;Parent=LotjaGi5g1v0253300.1
###
LjG1.1_chr5	PGSB	gene	56233265	56244532	.	-	.	ID=LotjaGi5g1v0253400
LjG1.1_chr5	PGSB	three_prime_UTR	56233265	56237782	.	-	.	ID=LotjaGi5g1v0253400.1.three_prime_UTR.1;Parent=LotjaGi5g1v0253400.1
LjG1.1_chr5	PGSB	exon	56233265	56237900	.	-	.	ID=LotjaGi5g1v0253400.1.exon.1;Parent=LotjaGi5g1v0253400.1
LjG1.1_chr5	PGSB	CDS	56237783	56237900	.	-	1	ID=LotjaGi5g1v0253400.1.CDS.1;Parent=LotjaGi5g1v0253400.1
LjG1.1_chr5	PGSB	exon	56238005	56238107	.	-	.	ID=LotjaGi5g1v0253400.1.exon.2;Parent=LotjaGi5g1v0253400.1
LjG1.1_chr5	PGSB	CDS	56238005	56238107	.	-	2	ID=LotjaGi5g1v0253400.1.CDS.2;Parent=LotjaGi5g1v0253400.1
LjG1.1_chr5	PGSB	exon	56238216	56238381	.	-	.	ID=LotjaGi5g1v0253400.1.exon.3;Parent=LotjaGi5g1v0253400.1
LjG1.1_chr5	PGSB	CDS	56238216	56238381	.	-	0	ID=LotjaGi5g1v0253400.1.CDS.3;Parent=LotjaGi5g1v0253400.1
LjG1.1_chr5	PGSB	exon	56238982	56239294	.	-	.	ID=LotjaGi5g1v0253400.1.exon.4;Parent=LotjaGi5g1v0253400.1
LjG1.1_chr5	PGSB	CDS	56238982	56239294	.	-	1	ID=LotjaGi5g1v0253400.1.CDS.4;Parent=LotjaGi5g1v0253400.1
LjG1.1_chr5	PGSB	exon	56239570	56240163	.	-	.	ID=LotjaGi5g1v0253400.1.exon.5;Parent=LotjaGi5g1v0253400.1
LjG1.1_chr5	PGSB	CDS	56239570	56240163	.	-	1	ID=LotjaGi5g1v0253400.1.CDS.5;Parent=LotjaGi5g1v0253400.1
LjG1.1_chr5	PGSB	exon	56241961	56242079	.	-	.	ID=LotjaGi5g1v0253400.1.exon.6;Parent=LotjaGi5g1v0253400.1
LjG1.1_chr5	PGSB	CDS	56241961	56242079	.	-	0	ID=LotjaGi5g1v0253400.1.CDS.6;Parent=LotjaGi5g1v0253400.1
LjG1.1_chr5	PGSB	CDS	56242678	56243826	.	-	0	ID=LotjaGi5g1v0253400.1.CDS.7;Parent=LotjaGi5g1v0253400.1
LjG1.1_chr5	PGSB	exon	56242678	56244117	.	-	.	ID=LotjaGi5g1v0253400.1.exon.7;Parent=LotjaGi5g1v0253400.1
LjG1.1_chr5	PGSB	five_prime_UTR	56243827	56244117	.	-	.	ID=LotjaGi5g1v0253400.1.five_prime_UTR.2;Parent=LotjaGi5g1v0253400.1
LjG1.1_chr5	PGSB	exon	56244223	56244532	.	-	.	ID=LotjaGi5g1v0253400.1.exon.8;Parent=LotjaGi5g1v0253400.1
LjG1.1_chr5	PGSB	five_prime_UTR	56244223	56244532	.	-	.	ID=LotjaGi5g1v0253400.1.five_prime_UTR.3;Parent=LotjaGi5g1v0253400.1
###
LjG1.1_chr5	PGSB	gene	56251252	56252561	.	+	.	ID=LotjaGi5g1v0253500_LC
LjG1.1_chr5	PGSB	five_prime_UTR	56251252	56251961	.	+	.	ID=LotjaGi5g1v0253500_LC.1.five_prime_UTR.1;Parent=LotjaGi5g1v0253500_LC.1
LjG1.1_chr5	PGSB	exon	56251252	56252561	.	+	.	ID=LotjaGi5g1v0253500_LC.1.exon.1;Parent=LotjaGi5g1v0253500_LC.1
LjG1.1_chr5	PGSB	CDS	56251962	56252516	.	+	0	ID=LotjaGi5g1v0253500_LC.1.CDS.1;Parent=LotjaGi5g1v0253500_LC.1
LjG1.1_chr5	PGSB	three_prime_UTR	56252517	56252561	.	+	.	ID=LotjaGi5g1v0253500_LC.1.three_prime_UTR.2;Parent=LotjaGi5g1v0253500_LC.1
###
LjG1.1_chr5	PGSB	gene	56252091	56252507	.	-	.	ID=LotjaGi5g1v0253600
LjG1.1_chr5	PGSB	CDS	56252091	56252501	.	-	0	ID=LotjaGi5g1v0253600.1.CDS.1;Parent=LotjaGi5g1v0253600.1
LjG1.1_chr5	PGSB	exon	56252091	56252507	.	-	.	ID=LotjaGi5g1v0253600.1.exon.1;Parent=LotjaGi5g1v0253600.1
###
LjG1.1_chr5	PGSB	gene	56257442	56266207	.	+	.	ID=LotjaGi5g1v0253700
LjG1.1_chr5	PGSB	five_prime_UTR	56257442	56257891	.	+	.	ID=LotjaGi5g1v0253700.1.five_prime_UTR.1;Parent=LotjaGi5g1v0253700.1
LjG1.1_chr5	PGSB	exon	56257442	56257979	.	+	.	ID=LotjaGi5g1v0253700.1.exon.1;Parent=LotjaGi5g1v0253700.1
LjG1.1_chr5	PGSB	CDS	56257892	56257979	.	+	0	ID=LotjaGi5g1v0253700.1.CDS.1;Parent=LotjaGi5g1v0253700.1
LjG1.1_chr5	PGSB	exon	56259525	56259763	.	+	.	ID=LotjaGi5g1v0253700.1.exon.2;Parent=LotjaGi5g1v0253700.1
LjG1.1_chr5	PGSB	CDS	56259525	56259763	.	+	2	ID=LotjaGi5g1v0253700.1.CDS.2;Parent=LotjaGi5g1v0253700.1
LjG1.1_chr5	PGSB	exon	56259843	56259949	.	+	.	ID=LotjaGi5g1v0253700.1.exon.3;Parent=LotjaGi5g1v0253700.1
LjG1.1_chr5	PGSB	CDS	56259843	56259949	.	+	0	ID=LotjaGi5g1v0253700.1.CDS.3;Parent=LotjaGi5g1v0253700.1
LjG1.1_chr5	PGSB	exon	56260281	56260474	.	+	.	ID=LotjaGi5g1v0253700.1.exon.4;Parent=LotjaGi5g1v0253700.1
LjG1.1_chr5	PGSB	CDS	56260281	56260474	.	+	1	ID=LotjaGi5g1v0253700.1.CDS.4;Parent=LotjaGi5g1v0253700.1
LjG1.1_chr5	PGSB	exon	56261119	56261246	.	+	.	ID=LotjaGi5g1v0253700.1.exon.5;Parent=LotjaGi5g1v0253700.1
LjG1.1_chr5	PGSB	CDS	56261119	56261246	.	+	2	ID=LotjaGi5g1v0253700.1.CDS.5;Parent=LotjaGi5g1v0253700.1
LjG1.1_chr5	PGSB	exon	56263615	56263710	.	+	.	ID=LotjaGi5g1v0253700.1.exon.6;Parent=LotjaGi5g1v0253700.1
LjG1.1_chr5	PGSB	CDS	56263615	56263710	.	+	0	ID=LotjaGi5g1v0253700.1.CDS.6;Parent=LotjaGi5g1v0253700.1
LjG1.1_chr5	PGSB	exon	56263794	56263855	.	+	.	ID=LotjaGi5g1v0253700.1.exon.7;Parent=LotjaGi5g1v0253700.1
LjG1.1_chr5	PGSB	CDS	56263794	56263855	.	+	0	ID=LotjaGi5g1v0253700.1.CDS.7;Parent=LotjaGi5g1v0253700.1
LjG1.1_chr5	PGSB	CDS	56263944	56264040	.	+	1	ID=LotjaGi5g1v0253700.1.CDS.8;Parent=LotjaGi5g1v0253700.1
LjG1.1_chr5	PGSB	exon	56263944	56266207	.	+	.	ID=LotjaGi5g1v0253700.1.exon.8;Parent=LotjaGi5g1v0253700.1
LjG1.1_chr5	PGSB	three_prime_UTR	56264041	56266207	.	+	.	ID=LotjaGi5g1v0253700.1.three_prime_UTR.2;Parent=LotjaGi5g1v0253700.1
###
LjG1.1_chr5	PGSB	gene	56270450	56273018	.	-	.	ID=LotjaGi5g1v0253800
LjG1.1_chr5	PGSB	three_prime_UTR	56270450	56270928	.	-	.	ID=LotjaGi5g1v0253800.1.three_prime_UTR.1;Parent=LotjaGi5g1v0253800.1
LjG1.1_chr5	PGSB	exon	56270450	56271237	.	-	.	ID=LotjaGi5g1v0253800.1.exon.1;Parent=LotjaGi5g1v0253800.1
LjG1.1_chr5	PGSB	CDS	56270929	56271237	.	-	0	ID=LotjaGi5g1v0253800.1.CDS.1;Parent=LotjaGi5g1v0253800.1
LjG1.1_chr5	PGSB	CDS	56271898	56272587	.	-	0	ID=LotjaGi5g1v0253800.1.CDS.2;Parent=LotjaGi5g1v0253800.1
LjG1.1_chr5	PGSB	exon	56271898	56273018	.	-	.	ID=LotjaGi5g1v0253800.1.exon.2;Parent=LotjaGi5g1v0253800.1
LjG1.1_chr5	PGSB	five_prime_UTR	56272588	56273018	.	-	.	ID=LotjaGi5g1v0253800.1.five_prime_UTR.2;Parent=LotjaGi5g1v0253800.1
###
LjG1.1_chr5	PGSB	gene	56276081	56283037	.	+	.	ID=LotjaGi5g1v0253900
LjG1.1_chr5	PGSB	exon	56276081	56276280	.	+	.	ID=LotjaGi5g1v0253900.1.exon.1;Parent=LotjaGi5g1v0253900.1
LjG1.1_chr5	PGSB	five_prime_UTR	56276081	56276280	.	+	.	ID=LotjaGi5g1v0253900.1.five_prime_UTR.1;Parent=LotjaGi5g1v0253900.1
LjG1.1_chr5	PGSB	five_prime_UTR	56276766	56276795	.	+	.	ID=LotjaGi5g1v0253900.1.five_prime_UTR.2;Parent=LotjaGi5g1v0253900.1
LjG1.1_chr5	PGSB	exon	56276766	56276885	.	+	.	ID=LotjaGi5g1v0253900.1.exon.2;Parent=LotjaGi5g1v0253900.1
LjG1.1_chr5	PGSB	CDS	56276796	56276885	.	+	0	ID=LotjaGi5g1v0253900.1.CDS.1;Parent=LotjaGi5g1v0253900.1
LjG1.1_chr5	PGSB	exon	56277114	56277191	.	+	.	ID=LotjaGi5g1v0253900.1.exon.3;Parent=LotjaGi5g1v0253900.1
LjG1.1_chr5	PGSB	CDS	56277114	56277191	.	+	0	ID=LotjaGi5g1v0253900.1.CDS.2;Parent=LotjaGi5g1v0253900.1
LjG1.1_chr5	PGSB	exon	56277278	56277388	.	+	.	ID=LotjaGi5g1v0253900.1.exon.4;Parent=LotjaGi5g1v0253900.1
LjG1.1_chr5	PGSB	CDS	56277278	56277388	.	+	0	ID=LotjaGi5g1v0253900.1.CDS.3;Parent=LotjaGi5g1v0253900.1
LjG1.1_chr5	PGSB	exon	56277540	56277606	.	+	.	ID=LotjaGi5g1v0253900.1.exon.5;Parent=LotjaGi5g1v0253900.1
LjG1.1_chr5	PGSB	CDS	56277540	56277606	.	+	0	ID=LotjaGi5g1v0253900.1.CDS.4;Parent=LotjaGi5g1v0253900.1
LjG1.1_chr5	PGSB	exon	56277745	56277806	.	+	.	ID=LotjaGi5g1v0253900.1.exon.6;Parent=LotjaGi5g1v0253900.1
LjG1.1_chr5	PGSB	CDS	56277745	56277806	.	+	2	ID=LotjaGi5g1v0253900.1.CDS.5;Parent=LotjaGi5g1v0253900.1
LjG1.1_chr5	PGSB	exon	56278154	56278293	.	+	.	ID=LotjaGi5g1v0253900.1.exon.7;Parent=LotjaGi5g1v0253900.1
LjG1.1_chr5	PGSB	CDS	56278154	56278293	.	+	0	ID=LotjaGi5g1v0253900.1.CDS.6;Parent=LotjaGi5g1v0253900.1
LjG1.1_chr5	PGSB	exon	56278386	56278512	.	+	.	ID=LotjaGi5g1v0253900.1.exon.8;Parent=LotjaGi5g1v0253900.1
LjG1.1_chr5	PGSB	CDS	56278386	56278512	.	+	1	ID=LotjaGi5g1v0253900.1.CDS.7;Parent=LotjaGi5g1v0253900.1
LjG1.1_chr5	PGSB	exon	56279354	56279468	.	+	.	ID=LotjaGi5g1v0253900.1.exon.9;Parent=LotjaGi5g1v0253900.1
LjG1.1_chr5	PGSB	CDS	56279354	56279468	.	+	0	ID=LotjaGi5g1v0253900.1.CDS.8;Parent=LotjaGi5g1v0253900.1
LjG1.1_chr5	PGSB	exon	56279951	56280039	.	+	.	ID=LotjaGi5g1v0253900.1.exon.10;Parent=LotjaGi5g1v0253900.1
LjG1.1_chr5	PGSB	CDS	56279951	56280039	.	+	2	ID=LotjaGi5g1v0253900.1.CDS.9;Parent=LotjaGi5g1v0253900.1
LjG1.1_chr5	PGSB	exon	56280563	56280646	.	+	.	ID=LotjaGi5g1v0253900.1.exon.11;Parent=LotjaGi5g1v0253900.1
LjG1.1_chr5	PGSB	CDS	56280563	56280646	.	+	0	ID=LotjaGi5g1v0253900.1.CDS.10;Parent=LotjaGi5g1v0253900.1
LjG1.1_chr5	PGSB	exon	56281206	56281526	.	+	.	ID=LotjaGi5g1v0253900.1.exon.12;Parent=LotjaGi5g1v0253900.1
LjG1.1_chr5	PGSB	CDS	56281206	56281526	.	+	0	ID=LotjaGi5g1v0253900.1.CDS.11;Parent=LotjaGi5g1v0253900.1
LjG1.1_chr5	PGSB	exon	56281608	56281667	.	+	.	ID=LotjaGi5g1v0253900.1.exon.13;Parent=LotjaGi5g1v0253900.1
LjG1.1_chr5	PGSB	CDS	56281608	56281667	.	+	0	ID=LotjaGi5g1v0253900.1.CDS.12;Parent=LotjaGi5g1v0253900.1
LjG1.1_chr5	PGSB	CDS	56281761	56281928	.	+	0	ID=LotjaGi5g1v0253900.1.CDS.13;Parent=LotjaGi5g1v0253900.1
LjG1.1_chr5	PGSB	exon	56281761	56283037	.	+	.	ID=LotjaGi5g1v0253900.1.exon.14;Parent=LotjaGi5g1v0253900.1
LjG1.1_chr5	PGSB	three_prime_UTR	56281929	56283037	.	+	.	ID=LotjaGi5g1v0253900.1.three_prime_UTR.3;Parent=LotjaGi5g1v0253900.1
###
LjG1.1_chr5	PGSB	gene	56280757	56285359	.	-	.	ID=LotjaGi5g1v0254000
LjG1.1_chr5	PGSB	three_prime_UTR	56280757	56282851	.	-	.	ID=LotjaGi5g1v0254000.1.three_prime_UTR.1;Parent=LotjaGi5g1v0254000.1
LjG1.1_chr5	PGSB	exon	56280757	56282977	.	-	.	ID=LotjaGi5g1v0254000.1.exon.1;Parent=LotjaGi5g1v0254000.1
LjG1.1_chr5	PGSB	CDS	56282852	56282977	.	-	0	ID=LotjaGi5g1v0254000.1.CDS.1;Parent=LotjaGi5g1v0254000.1
LjG1.1_chr5	PGSB	exon	56283334	56283436	.	-	.	ID=LotjaGi5g1v0254000.1.exon.2;Parent=LotjaGi5g1v0254000.1
LjG1.1_chr5	PGSB	CDS	56283334	56283436	.	-	1	ID=LotjaGi5g1v0254000.1.CDS.2;Parent=LotjaGi5g1v0254000.1
LjG1.1_chr5	PGSB	exon	56283519	56283586	.	-	.	ID=LotjaGi5g1v0254000.1.exon.3;Parent=LotjaGi5g1v0254000.1
LjG1.1_chr5	PGSB	CDS	56283519	56283586	.	-	0	ID=LotjaGi5g1v0254000.1.CDS.3;Parent=LotjaGi5g1v0254000.1
LjG1.1_chr5	PGSB	CDS	56283723	56285147	.	-	0	ID=LotjaGi5g1v0254000.1.CDS.4;Parent=LotjaGi5g1v0254000.1
LjG1.1_chr5	PGSB	exon	56283723	56285222	.	-	.	ID=LotjaGi5g1v0254000.1.exon.4;Parent=LotjaGi5g1v0254000.1
LjG1.1_chr5	PGSB	five_prime_UTR	56285148	56285222	.	-	.	ID=LotjaGi5g1v0254000.1.five_prime_UTR.2;Parent=LotjaGi5g1v0254000.1
###
LjG1.1_chr5	PGSB	gene	56296493	56302691	.	+	.	ID=LotjaGi5g1v0254100
LjG1.1_chr5	PGSB	five_prime_UTR	56296493	56296733	.	+	.	ID=LotjaGi5g1v0254100.1.five_prime_UTR.1;Parent=LotjaGi5g1v0254100.1
LjG1.1_chr5	PGSB	exon	56296493	56296891	.	+	.	ID=LotjaGi5g1v0254100.1.exon.1;Parent=LotjaGi5g1v0254100.1
LjG1.1_chr5	PGSB	CDS	56296734	56296891	.	+	0	ID=LotjaGi5g1v0254100.1.CDS.1;Parent=LotjaGi5g1v0254100.1
LjG1.1_chr5	PGSB	exon	56296967	56297057	.	+	.	ID=LotjaGi5g1v0254100.1.exon.2;Parent=LotjaGi5g1v0254100.1
LjG1.1_chr5	PGSB	CDS	56296967	56297057	.	+	1	ID=LotjaGi5g1v0254100.1.CDS.2;Parent=LotjaGi5g1v0254100.1
LjG1.1_chr5	PGSB	exon	56298363	56298449	.	+	.	ID=LotjaGi5g1v0254100.1.exon.3;Parent=LotjaGi5g1v0254100.1
LjG1.1_chr5	PGSB	CDS	56298363	56298449	.	+	0	ID=LotjaGi5g1v0254100.1.CDS.3;Parent=LotjaGi5g1v0254100.1
LjG1.1_chr5	PGSB	exon	56299075	56299159	.	+	.	ID=LotjaGi5g1v0254100.1.exon.4;Parent=LotjaGi5g1v0254100.1
LjG1.1_chr5	PGSB	CDS	56299075	56299159	.	+	0	ID=LotjaGi5g1v0254100.1.CDS.4;Parent=LotjaGi5g1v0254100.1
LjG1.1_chr5	PGSB	exon	56299633	56299814	.	+	.	ID=LotjaGi5g1v0254100.1.exon.5;Parent=LotjaGi5g1v0254100.1
LjG1.1_chr5	PGSB	CDS	56299633	56299814	.	+	2	ID=LotjaGi5g1v0254100.1.CDS.5;Parent=LotjaGi5g1v0254100.1
LjG1.1_chr5	PGSB	exon	56299917	56299987	.	+	.	ID=LotjaGi5g1v0254100.1.exon.6;Parent=LotjaGi5g1v0254100.1
LjG1.1_chr5	PGSB	CDS	56299917	56299987	.	+	0	ID=LotjaGi5g1v0254100.1.CDS.6;Parent=LotjaGi5g1v0254100.1
LjG1.1_chr5	PGSB	exon	56300069	56300159	.	+	.	ID=LotjaGi5g1v0254100.1.exon.7;Parent=LotjaGi5g1v0254100.1
LjG1.1_chr5	PGSB	CDS	56300069	56300159	.	+	1	ID=LotjaGi5g1v0254100.1.CDS.7;Parent=LotjaGi5g1v0254100.1
LjG1.1_chr5	PGSB	exon	56300256	56300330	.	+	.	ID=LotjaGi5g1v0254100.1.exon.8;Parent=LotjaGi5g1v0254100.1
LjG1.1_chr5	PGSB	CDS	56300256	56300330	.	+	0	ID=LotjaGi5g1v0254100.1.CDS.8;Parent=LotjaGi5g1v0254100.1
LjG1.1_chr5	PGSB	exon	56300417	56300518	.	+	.	ID=LotjaGi5g1v0254100.1.exon.9;Parent=LotjaGi5g1v0254100.1
LjG1.1_chr5	PGSB	CDS	56300417	56300518	.	+	0	ID=LotjaGi5g1v0254100.1.CDS.9;Parent=LotjaGi5g1v0254100.1
LjG1.1_chr5	PGSB	exon	56300616	56300738	.	+	.	ID=LotjaGi5g1v0254100.1.exon.10;Parent=LotjaGi5g1v0254100.1
LjG1.1_chr5	PGSB	CDS	56300616	56300738	.	+	0	ID=LotjaGi5g1v0254100.1.CDS.10;Parent=LotjaGi5g1v0254100.1
LjG1.1_chr5	PGSB	exon	56300891	56300959	.	+	.	ID=LotjaGi5g1v0254100.1.exon.11;Parent=LotjaGi5g1v0254100.1
LjG1.1_chr5	PGSB	CDS	56300891	56300959	.	+	0	ID=LotjaGi5g1v0254100.1.CDS.11;Parent=LotjaGi5g1v0254100.1
LjG1.1_chr5	PGSB	exon	56301050	56301118	.	+	.	ID=LotjaGi5g1v0254100.1.exon.12;Parent=LotjaGi5g1v0254100.1
LjG1.1_chr5	PGSB	CDS	56301050	56301118	.	+	0	ID=LotjaGi5g1v0254100.1.CDS.12;Parent=LotjaGi5g1v0254100.1
LjG1.1_chr5	PGSB	exon	56301337	56301390	.	+	.	ID=LotjaGi5g1v0254100.1.exon.13;Parent=LotjaGi5g1v0254100.1
LjG1.1_chr5	PGSB	CDS	56301337	56301390	.	+	0	ID=LotjaGi5g1v0254100.1.CDS.13;Parent=LotjaGi5g1v0254100.1
LjG1.1_chr5	PGSB	CDS	56301473	56301529	.	+	0	ID=LotjaGi5g1v0254100.1.CDS.14;Parent=LotjaGi5g1v0254100.1
LjG1.1_chr5	PGSB	exon	56301473	56302691	.	+	.	ID=LotjaGi5g1v0254100.1.exon.14;Parent=LotjaGi5g1v0254100.1
LjG1.1_chr5	PGSB	three_prime_UTR	56301530	56302691	.	+	.	ID=LotjaGi5g1v0254100.1.three_prime_UTR.2;Parent=LotjaGi5g1v0254100.1
###
LjG1.1_chr5	PGSB	gene	56313049	56318402	.	-	.	ID=LotjaGi5g1v0254200
LjG1.1_chr5	PGSB	three_prime_UTR	56313049	56314995	.	-	.	ID=LotjaGi5g1v0254200.1.three_prime_UTR.1;Parent=LotjaGi5g1v0254200.1
LjG1.1_chr5	PGSB	exon	56313049	56315408	.	-	.	ID=LotjaGi5g1v0254200.1.exon.1;Parent=LotjaGi5g1v0254200.1
LjG1.1_chr5	PGSB	CDS	56314996	56315408	.	-	2	ID=LotjaGi5g1v0254200.1.CDS.1;Parent=LotjaGi5g1v0254200.1
LjG1.1_chr5	PGSB	exon	56315551	56315668	.	-	.	ID=LotjaGi5g1v0254200.1.exon.2;Parent=LotjaGi5g1v0254200.1
LjG1.1_chr5	PGSB	CDS	56315551	56315668	.	-	0	ID=LotjaGi5g1v0254200.1.CDS.2;Parent=LotjaGi5g1v0254200.1
LjG1.1_chr5	PGSB	exon	56315756	56316271	.	-	.	ID=LotjaGi5g1v0254200.1.exon.3;Parent=LotjaGi5g1v0254200.1
LjG1.1_chr5	PGSB	CDS	56315756	56316271	.	-	0	ID=LotjaGi5g1v0254200.1.CDS.3;Parent=LotjaGi5g1v0254200.1
LjG1.1_chr5	PGSB	exon	56316642	56316743	.	-	.	ID=LotjaGi5g1v0254200.1.exon.4;Parent=LotjaGi5g1v0254200.1
LjG1.1_chr5	PGSB	CDS	56316642	56316743	.	-	0	ID=LotjaGi5g1v0254200.1.CDS.4;Parent=LotjaGi5g1v0254200.1
LjG1.1_chr5	PGSB	exon	56317388	56317594	.	-	.	ID=LotjaGi5g1v0254200.1.exon.5;Parent=LotjaGi5g1v0254200.1
LjG1.1_chr5	PGSB	CDS	56317388	56317594	.	-	0	ID=LotjaGi5g1v0254200.1.CDS.5;Parent=LotjaGi5g1v0254200.1
LjG1.1_chr5	PGSB	exon	56317692	56317972	.	-	.	ID=LotjaGi5g1v0254200.1.exon.6;Parent=LotjaGi5g1v0254200.1
LjG1.1_chr5	PGSB	CDS	56317692	56317972	.	-	2	ID=LotjaGi5g1v0254200.1.CDS.6;Parent=LotjaGi5g1v0254200.1
LjG1.1_chr5	PGSB	CDS	56318072	56318225	.	-	0	ID=LotjaGi5g1v0254200.1.CDS.7;Parent=LotjaGi5g1v0254200.1
LjG1.1_chr5	PGSB	exon	56318072	56318402	.	-	.	ID=LotjaGi5g1v0254200.1.exon.7;Parent=LotjaGi5g1v0254200.1
LjG1.1_chr5	PGSB	five_prime_UTR	56318226	56318402	.	-	.	ID=LotjaGi5g1v0254200.1.five_prime_UTR.2;Parent=LotjaGi5g1v0254200.1
###
LjG1.1_chr5	PGSB	gene	56321815	56327998	.	-	.	ID=LotjaGi5g1v0254300
LjG1.1_chr5	PGSB	three_prime_UTR	56321815	56322511	.	-	.	ID=LotjaGi5g1v0254300.1.three_prime_UTR.1;Parent=LotjaGi5g1v0254300.1
LjG1.1_chr5	PGSB	exon	56321815	56323144	.	-	.	ID=LotjaGi5g1v0254300.1.exon.1;Parent=LotjaGi5g1v0254300.1
LjG1.1_chr5	PGSB	CDS	56322512	56323144	.	-	0	ID=LotjaGi5g1v0254300.1.CDS.1;Parent=LotjaGi5g1v0254300.1
LjG1.1_chr5	PGSB	exon	56326211	56326423	.	-	.	ID=LotjaGi5g1v0254300.1.exon.2;Parent=LotjaGi5g1v0254300.1
LjG1.1_chr5	PGSB	CDS	56326211	56326423	.	-	0	ID=LotjaGi5g1v0254300.1.CDS.2;Parent=LotjaGi5g1v0254300.1
LjG1.1_chr5	PGSB	exon	56326907	56327196	.	-	.	ID=LotjaGi5g1v0254300.1.exon.3;Parent=LotjaGi5g1v0254300.1
LjG1.1_chr5	PGSB	CDS	56326907	56327196	.	-	2	ID=LotjaGi5g1v0254300.1.CDS.3;Parent=LotjaGi5g1v0254300.1
LjG1.1_chr5	PGSB	CDS	56327494	56327782	.	-	0	ID=LotjaGi5g1v0254300.1.CDS.4;Parent=LotjaGi5g1v0254300.1
LjG1.1_chr5	PGSB	exon	56327494	56327998	.	-	.	ID=LotjaGi5g1v0254300.1.exon.4;Parent=LotjaGi5g1v0254300.1
LjG1.1_chr5	PGSB	five_prime_UTR	56327783	56327998	.	-	.	ID=LotjaGi5g1v0254300.1.five_prime_UTR.2;Parent=LotjaGi5g1v0254300.1
###
LjG1.1_chr5	PGSB	gene	56342482	56348407	.	+	.	ID=LotjaGi5g1v0254400
LjG1.1_chr5	PGSB	five_prime_UTR	56342482	56342708	.	+	.	ID=LotjaGi5g1v0254400.1.five_prime_UTR.1;Parent=LotjaGi5g1v0254400.1
LjG1.1_chr5	PGSB	exon	56342482	56342856	.	+	.	ID=LotjaGi5g1v0254400.1.exon.1;Parent=LotjaGi5g1v0254400.1
LjG1.1_chr5	PGSB	CDS	56342709	56342856	.	+	0	ID=LotjaGi5g1v0254400.1.CDS.1;Parent=LotjaGi5g1v0254400.1
LjG1.1_chr5	PGSB	exon	56343745	56343813	.	+	.	ID=LotjaGi5g1v0254400.1.exon.2;Parent=LotjaGi5g1v0254400.1
LjG1.1_chr5	PGSB	CDS	56343745	56343813	.	+	2	ID=LotjaGi5g1v0254400.1.CDS.2;Parent=LotjaGi5g1v0254400.1
LjG1.1_chr5	PGSB	exon	56346211	56346276	.	+	.	ID=LotjaGi5g1v0254400.1.exon.3;Parent=LotjaGi5g1v0254400.1
LjG1.1_chr5	PGSB	CDS	56346211	56346276	.	+	2	ID=LotjaGi5g1v0254400.1.CDS.3;Parent=LotjaGi5g1v0254400.1
LjG1.1_chr5	PGSB	exon	56347170	56347291	.	+	.	ID=LotjaGi5g1v0254400.1.exon.4;Parent=LotjaGi5g1v0254400.1
LjG1.1_chr5	PGSB	CDS	56347170	56347291	.	+	2	ID=LotjaGi5g1v0254400.1.CDS.4;Parent=LotjaGi5g1v0254400.1
LjG1.1_chr5	PGSB	exon	56347454	56347582	.	+	.	ID=LotjaGi5g1v0254400.1.exon.5;Parent=LotjaGi5g1v0254400.1
LjG1.1_chr5	PGSB	CDS	56347454	56347582	.	+	0	ID=LotjaGi5g1v0254400.1.CDS.5;Parent=LotjaGi5g1v0254400.1
LjG1.1_chr5	PGSB	CDS	56347889	56347993	.	+	0	ID=LotjaGi5g1v0254400.1.CDS.6;Parent=LotjaGi5g1v0254400.1
LjG1.1_chr5	PGSB	exon	56347889	56348407	.	+	.	ID=LotjaGi5g1v0254400.1.exon.6;Parent=LotjaGi5g1v0254400.1
LjG1.1_chr5	PGSB	three_prime_UTR	56347994	56348407	.	+	.	ID=LotjaGi5g1v0254400.1.three_prime_UTR.2;Parent=LotjaGi5g1v0254400.1
###
LjG1.1_chr5	PGSB	gene	56349195	56353118	.	+	.	ID=LotjaGi5g1v0254500
LjG1.1_chr5	PGSB	five_prime_UTR	56349195	56349489	.	+	.	ID=LotjaGi5g1v0254500.2.five_prime_UTR.1;Parent=LotjaGi5g1v0254500.2
LjG1.1_chr5	PGSB	exon	56349195	56349639	.	+	.	ID=LotjaGi5g1v0254500.2.exon.1;Parent=LotjaGi5g1v0254500.2
LjG1.1_chr5	PGSB	CDS	56349490	56349639	.	+	0	ID=LotjaGi5g1v0254500.2.CDS.1;Parent=LotjaGi5g1v0254500.2
LjG1.1_chr5	PGSB	exon	56349828	56349937	.	+	.	ID=LotjaGi5g1v0254500.2.exon.2;Parent=LotjaGi5g1v0254500.2
LjG1.1_chr5	PGSB	CDS	56349828	56349937	.	+	0	ID=LotjaGi5g1v0254500.2.CDS.2;Parent=LotjaGi5g1v0254500.2
LjG1.1_chr5	PGSB	exon	56350465	56350735	.	+	.	ID=LotjaGi5g1v0254500.2.exon.3;Parent=LotjaGi5g1v0254500.2
LjG1.1_chr5	PGSB	CDS	56350465	56350735	.	+	1	ID=LotjaGi5g1v0254500.2.CDS.3;Parent=LotjaGi5g1v0254500.2
LjG1.1_chr5	PGSB	exon	56350864	56350987	.	+	.	ID=LotjaGi5g1v0254500.2.exon.4;Parent=LotjaGi5g1v0254500.2
LjG1.1_chr5	PGSB	CDS	56350864	56350987	.	+	0	ID=LotjaGi5g1v0254500.2.CDS.4;Parent=LotjaGi5g1v0254500.2
LjG1.1_chr5	PGSB	exon	56351075	56351435	.	+	.	ID=LotjaGi5g1v0254500.2.exon.5;Parent=LotjaGi5g1v0254500.2
LjG1.1_chr5	PGSB	CDS	56351075	56351435	.	+	2	ID=LotjaGi5g1v0254500.2.CDS.5;Parent=LotjaGi5g1v0254500.2
LjG1.1_chr5	PGSB	exon	56351747	56352115	.	+	.	ID=LotjaGi5g1v0254500.2.exon.6;Parent=LotjaGi5g1v0254500.2
LjG1.1_chr5	PGSB	CDS	56351747	56352115	.	+	1	ID=LotjaGi5g1v0254500.2.CDS.6;Parent=LotjaGi5g1v0254500.2
LjG1.1_chr5	PGSB	exon	56352214	56352470	.	+	.	ID=LotjaGi5g1v0254500.2.exon.7;Parent=LotjaGi5g1v0254500.2
LjG1.1_chr5	PGSB	CDS	56352214	56352470	.	+	1	ID=LotjaGi5g1v0254500.2.CDS.7;Parent=LotjaGi5g1v0254500.2
LjG1.1_chr5	PGSB	exon	56352583	56352688	.	+	.	ID=LotjaGi5g1v0254500.2.exon.8;Parent=LotjaGi5g1v0254500.2
LjG1.1_chr5	PGSB	CDS	56352583	56352688	.	+	2	ID=LotjaGi5g1v0254500.2.CDS.8;Parent=LotjaGi5g1v0254500.2
LjG1.1_chr5	PGSB	CDS	56352792	56352849	.	+	1	ID=LotjaGi5g1v0254500.2.CDS.9;Parent=LotjaGi5g1v0254500.2
LjG1.1_chr5	PGSB	exon	56352792	56353118	.	+	.	ID=LotjaGi5g1v0254500.2.exon.9;Parent=LotjaGi5g1v0254500.2
LjG1.1_chr5	PGSB	three_prime_UTR	56352850	56353118	.	+	.	ID=LotjaGi5g1v0254500.2.three_prime_UTR.2;Parent=LotjaGi5g1v0254500.2
###
LjG1.1_chr5	PGSB	gene	56353215	56355117	.	-	.	ID=LotjaGi5g1v0254600
LjG1.1_chr5	PGSB	three_prime_UTR	56353215	56353337	.	-	.	ID=LotjaGi5g1v0254600.1.three_prime_UTR.1;Parent=LotjaGi5g1v0254600.1
LjG1.1_chr5	PGSB	exon	56353215	56354456	.	-	.	ID=LotjaGi5g1v0254600.1.exon.1;Parent=LotjaGi5g1v0254600.1
LjG1.1_chr5	PGSB	CDS	56353338	56354252	.	-	0	ID=LotjaGi5g1v0254600.1.CDS.1;Parent=LotjaGi5g1v0254600.1
LjG1.1_chr5	PGSB	five_prime_UTR	56354253	56354456	.	-	.	ID=LotjaGi5g1v0254600.1.five_prime_UTR.2;Parent=LotjaGi5g1v0254600.1
LjG1.1_chr5	PGSB	exon	56354905	56355117	.	-	.	ID=LotjaGi5g1v0254600.1.exon.2;Parent=LotjaGi5g1v0254600.1
LjG1.1_chr5	PGSB	five_prime_UTR	56354905	56355117	.	-	.	ID=LotjaGi5g1v0254600.1.five_prime_UTR.3;Parent=LotjaGi5g1v0254600.1
###
LjG1.1_chr5	PGSB	gene	56357807	56362483	.	-	.	ID=LotjaGi5g1v0254700
LjG1.1_chr5	PGSB	three_prime_UTR	56357807	56358187	.	-	.	ID=LotjaGi5g1v0254700.1.three_prime_UTR.1;Parent=LotjaGi5g1v0254700.1
LjG1.1_chr5	PGSB	exon	56357807	56358345	.	-	.	ID=LotjaGi5g1v0254700.1.exon.1;Parent=LotjaGi5g1v0254700.1
LjG1.1_chr5	PGSB	CDS	56358188	56358345	.	-	2	ID=LotjaGi5g1v0254700.1.CDS.1;Parent=LotjaGi5g1v0254700.1
LjG1.1_chr5	PGSB	CDS	56360989	56362003	.	-	0	ID=LotjaGi5g1v0254700.1.CDS.2;Parent=LotjaGi5g1v0254700.1
LjG1.1_chr5	PGSB	exon	56360989	56362483	.	-	.	ID=LotjaGi5g1v0254700.1.exon.2;Parent=LotjaGi5g1v0254700.1
LjG1.1_chr5	PGSB	five_prime_UTR	56362004	56362483	.	-	.	ID=LotjaGi5g1v0254700.1.five_prime_UTR.2;Parent=LotjaGi5g1v0254700.1
###
LjG1.1_chr5	PGSB	gene	56370521	56384103	.	-	.	ID=LotjaGi5g1v0254800
LjG1.1_chr5	PGSB	three_prime_UTR	56370521	56371400	.	-	.	ID=LotjaGi5g1v0254800.2.three_prime_UTR.1;Parent=LotjaGi5g1v0254800.2
LjG1.1_chr5	PGSB	exon	56370521	56371511	.	-	.	ID=LotjaGi5g1v0254800.2.exon.1;Parent=LotjaGi5g1v0254800.2
LjG1.1_chr5	PGSB	CDS	56371401	56371511	.	-	0	ID=LotjaGi5g1v0254800.2.CDS.1;Parent=LotjaGi5g1v0254800.2
LjG1.1_chr5	PGSB	exon	56371873	56371972	.	-	.	ID=LotjaGi5g1v0254800.2.exon.2;Parent=LotjaGi5g1v0254800.2
LjG1.1_chr5	PGSB	CDS	56371873	56371972	.	-	1	ID=LotjaGi5g1v0254800.2.CDS.2;Parent=LotjaGi5g1v0254800.2
LjG1.1_chr5	PGSB	exon	56372052	56372161	.	-	.	ID=LotjaGi5g1v0254800.2.exon.3;Parent=LotjaGi5g1v0254800.2
LjG1.1_chr5	PGSB	CDS	56372052	56372161	.	-	0	ID=LotjaGi5g1v0254800.2.CDS.3;Parent=LotjaGi5g1v0254800.2
LjG1.1_chr5	PGSB	exon	56372913	56373051	.	-	.	ID=LotjaGi5g1v0254800.2.exon.4;Parent=LotjaGi5g1v0254800.2
LjG1.1_chr5	PGSB	CDS	56372913	56373051	.	-	1	ID=LotjaGi5g1v0254800.2.CDS.4;Parent=LotjaGi5g1v0254800.2
LjG1.1_chr5	PGSB	exon	56373226	56373303	.	-	.	ID=LotjaGi5g1v0254800.2.exon.5;Parent=LotjaGi5g1v0254800.2
LjG1.1_chr5	PGSB	CDS	56373226	56373303	.	-	1	ID=LotjaGi5g1v0254800.2.CDS.5;Parent=LotjaGi5g1v0254800.2
LjG1.1_chr5	PGSB	exon	56373485	56373573	.	-	.	ID=LotjaGi5g1v0254800.2.exon.6;Parent=LotjaGi5g1v0254800.2
LjG1.1_chr5	PGSB	CDS	56373485	56373573	.	-	0	ID=LotjaGi5g1v0254800.2.CDS.6;Parent=LotjaGi5g1v0254800.2
LjG1.1_chr5	PGSB	exon	56374267	56374341	.	-	.	ID=LotjaGi5g1v0254800.2.exon.7;Parent=LotjaGi5g1v0254800.2
LjG1.1_chr5	PGSB	CDS	56374267	56374341	.	-	0	ID=LotjaGi5g1v0254800.2.CDS.7;Parent=LotjaGi5g1v0254800.2
LjG1.1_chr5	PGSB	exon	56374422	56374478	.	-	.	ID=LotjaGi5g1v0254800.2.exon.8;Parent=LotjaGi5g1v0254800.2
LjG1.1_chr5	PGSB	CDS	56374422	56374478	.	-	0	ID=LotjaGi5g1v0254800.2.CDS.8;Parent=LotjaGi5g1v0254800.2
LjG1.1_chr5	PGSB	exon	56374664	56374732	.	-	.	ID=LotjaGi5g1v0254800.2.exon.9;Parent=LotjaGi5g1v0254800.2
LjG1.1_chr5	PGSB	CDS	56374664	56374732	.	-	0	ID=LotjaGi5g1v0254800.2.CDS.9;Parent=LotjaGi5g1v0254800.2
LjG1.1_chr5	PGSB	exon	56375868	56375924	.	-	.	ID=LotjaGi5g1v0254800.2.exon.10;Parent=LotjaGi5g1v0254800.2
LjG1.1_chr5	PGSB	CDS	56375868	56375924	.	-	0	ID=LotjaGi5g1v0254800.2.CDS.10;Parent=LotjaGi5g1v0254800.2
LjG1.1_chr5	PGSB	exon	56376621	56376692	.	-	.	ID=LotjaGi5g1v0254800.2.exon.11;Parent=LotjaGi5g1v0254800.2
LjG1.1_chr5	PGSB	CDS	56376621	56376692	.	-	0	ID=LotjaGi5g1v0254800.2.CDS.11;Parent=LotjaGi5g1v0254800.2
LjG1.1_chr5	PGSB	exon	56377444	56377534	.	-	.	ID=LotjaGi5g1v0254800.2.exon.12;Parent=LotjaGi5g1v0254800.2
LjG1.1_chr5	PGSB	CDS	56377444	56377534	.	-	1	ID=LotjaGi5g1v0254800.2.CDS.12;Parent=LotjaGi5g1v0254800.2
LjG1.1_chr5	PGSB	exon	56378007	56378099	.	-	.	ID=LotjaGi5g1v0254800.2.exon.13;Parent=LotjaGi5g1v0254800.2
LjG1.1_chr5	PGSB	CDS	56378007	56378099	.	-	1	ID=LotjaGi5g1v0254800.2.CDS.13;Parent=LotjaGi5g1v0254800.2
LjG1.1_chr5	PGSB	exon	56378235	56378305	.	-	.	ID=LotjaGi5g1v0254800.2.exon.14;Parent=LotjaGi5g1v0254800.2
LjG1.1_chr5	PGSB	CDS	56378235	56378305	.	-	0	ID=LotjaGi5g1v0254800.2.CDS.14;Parent=LotjaGi5g1v0254800.2
LjG1.1_chr5	PGSB	exon	56378670	56378720	.	-	.	ID=LotjaGi5g1v0254800.2.exon.15;Parent=LotjaGi5g1v0254800.2
LjG1.1_chr5	PGSB	CDS	56378670	56378720	.	-	0	ID=LotjaGi5g1v0254800.2.CDS.15;Parent=LotjaGi5g1v0254800.2
LjG1.1_chr5	PGSB	exon	56379095	56379235	.	-	.	ID=LotjaGi5g1v0254800.2.exon.16;Parent=LotjaGi5g1v0254800.2
LjG1.1_chr5	PGSB	CDS	56379095	56379235	.	-	0	ID=LotjaGi5g1v0254800.2.CDS.16;Parent=LotjaGi5g1v0254800.2
LjG1.1_chr5	PGSB	exon	56379376	56379471	.	-	.	ID=LotjaGi5g1v0254800.2.exon.17;Parent=LotjaGi5g1v0254800.2
LjG1.1_chr5	PGSB	CDS	56379376	56379471	.	-	0	ID=LotjaGi5g1v0254800.2.CDS.17;Parent=LotjaGi5g1v0254800.2
LjG1.1_chr5	PGSB	exon	56379618	56379711	.	-	.	ID=LotjaGi5g1v0254800.2.exon.18;Parent=LotjaGi5g1v0254800.2
LjG1.1_chr5	PGSB	CDS	56379618	56379711	.	-	1	ID=LotjaGi5g1v0254800.2.CDS.18;Parent=LotjaGi5g1v0254800.2
LjG1.1_chr5	PGSB	exon	56379795	56379885	.	-	.	ID=LotjaGi5g1v0254800.2.exon.19;Parent=LotjaGi5g1v0254800.2
LjG1.1_chr5	PGSB	CDS	56379795	56379885	.	-	2	ID=LotjaGi5g1v0254800.2.CDS.19;Parent=LotjaGi5g1v0254800.2
LjG1.1_chr5	PGSB	exon	56380473	56380593	.	-	.	ID=LotjaGi5g1v0254800.2.exon.20;Parent=LotjaGi5g1v0254800.2
LjG1.1_chr5	PGSB	CDS	56380473	56380593	.	-	0	ID=LotjaGi5g1v0254800.2.CDS.20;Parent=LotjaGi5g1v0254800.2
LjG1.1_chr5	PGSB	exon	56381149	56381209	.	-	.	ID=LotjaGi5g1v0254800.2.exon.21;Parent=LotjaGi5g1v0254800.2
LjG1.1_chr5	PGSB	CDS	56381149	56381209	.	-	1	ID=LotjaGi5g1v0254800.2.CDS.21;Parent=LotjaGi5g1v0254800.2
LjG1.1_chr5	PGSB	exon	56381918	56382067	.	-	.	ID=LotjaGi5g1v0254800.2.exon.22;Parent=LotjaGi5g1v0254800.2
LjG1.1_chr5	PGSB	CDS	56381918	56382067	.	-	1	ID=LotjaGi5g1v0254800.2.CDS.22;Parent=LotjaGi5g1v0254800.2
LjG1.1_chr5	PGSB	exon	56382231	56382430	.	-	.	ID=LotjaGi5g1v0254800.2.exon.23;Parent=LotjaGi5g1v0254800.2
LjG1.1_chr5	PGSB	CDS	56382231	56382430	.	-	0	ID=LotjaGi5g1v0254800.2.CDS.23;Parent=LotjaGi5g1v0254800.2
LjG1.1_chr5	PGSB	exon	56382543	56382679	.	-	.	ID=LotjaGi5g1v0254800.2.exon.24;Parent=LotjaGi5g1v0254800.2
LjG1.1_chr5	PGSB	CDS	56382543	56382679	.	-	2	ID=LotjaGi5g1v0254800.2.CDS.24;Parent=LotjaGi5g1v0254800.2
LjG1.1_chr5	PGSB	exon	56382973	56383081	.	-	.	ID=LotjaGi5g1v0254800.2.exon.25;Parent=LotjaGi5g1v0254800.2
LjG1.1_chr5	PGSB	CDS	56382973	56383081	.	-	0	ID=LotjaGi5g1v0254800.2.CDS.25;Parent=LotjaGi5g1v0254800.2
LjG1.1_chr5	PGSB	exon	56383236	56383288	.	-	.	ID=LotjaGi5g1v0254800.2.exon.26;Parent=LotjaGi5g1v0254800.2
LjG1.1_chr5	PGSB	CDS	56383236	56383288	.	-	2	ID=LotjaGi5g1v0254800.2.CDS.26;Parent=LotjaGi5g1v0254800.2
LjG1.1_chr5	PGSB	exon	56383422	56383566	.	-	.	ID=LotjaGi5g1v0254800.2.exon.27;Parent=LotjaGi5g1v0254800.2
LjG1.1_chr5	PGSB	CDS	56383422	56383566	.	-	0	ID=LotjaGi5g1v0254800.2.CDS.27;Parent=LotjaGi5g1v0254800.2
LjG1.1_chr5	PGSB	CDS	56383689	56383898	.	-	0	ID=LotjaGi5g1v0254800.2.CDS.28;Parent=LotjaGi5g1v0254800.2
LjG1.1_chr5	PGSB	exon	56383689	56384103	.	-	.	ID=LotjaGi5g1v0254800.2.exon.28;Parent=LotjaGi5g1v0254800.2
LjG1.1_chr5	PGSB	five_prime_UTR	56383899	56384103	.	-	.	ID=LotjaGi5g1v0254800.2.five_prime_UTR.2;Parent=LotjaGi5g1v0254800.2
###
LjG1.1_chr5	PGSB	gene	56392305	56395919	.	+	.	ID=LotjaGi5g1v0254900
LjG1.1_chr5	PGSB	five_prime_UTR	56392305	56392780	.	+	.	ID=LotjaGi5g1v0254900.1.five_prime_UTR.1;Parent=LotjaGi5g1v0254900.1
LjG1.1_chr5	PGSB	exon	56392305	56392970	.	+	.	ID=LotjaGi5g1v0254900.1.exon.1;Parent=LotjaGi5g1v0254900.1
LjG1.1_chr5	PGSB	CDS	56392781	56392970	.	+	0	ID=LotjaGi5g1v0254900.1.CDS.1;Parent=LotjaGi5g1v0254900.1
LjG1.1_chr5	PGSB	exon	56394210	56394286	.	+	.	ID=LotjaGi5g1v0254900.1.exon.2;Parent=LotjaGi5g1v0254900.1
LjG1.1_chr5	PGSB	CDS	56394210	56394286	.	+	2	ID=LotjaGi5g1v0254900.1.CDS.2;Parent=LotjaGi5g1v0254900.1
LjG1.1_chr5	PGSB	exon	56394383	56394437	.	+	.	ID=LotjaGi5g1v0254900.1.exon.3;Parent=LotjaGi5g1v0254900.1
LjG1.1_chr5	PGSB	CDS	56394383	56394437	.	+	0	ID=LotjaGi5g1v0254900.1.CDS.3;Parent=LotjaGi5g1v0254900.1
LjG1.1_chr5	PGSB	exon	56394708	56394777	.	+	.	ID=LotjaGi5g1v0254900.1.exon.4;Parent=LotjaGi5g1v0254900.1
LjG1.1_chr5	PGSB	CDS	56394708	56394777	.	+	2	ID=LotjaGi5g1v0254900.1.CDS.4;Parent=LotjaGi5g1v0254900.1
LjG1.1_chr5	PGSB	exon	56394883	56394952	.	+	.	ID=LotjaGi5g1v0254900.1.exon.5;Parent=LotjaGi5g1v0254900.1
LjG1.1_chr5	PGSB	CDS	56394883	56394952	.	+	1	ID=LotjaGi5g1v0254900.1.CDS.5;Parent=LotjaGi5g1v0254900.1
LjG1.1_chr5	PGSB	CDS	56395212	56395673	.	+	0	ID=LotjaGi5g1v0254900.1.CDS.6;Parent=LotjaGi5g1v0254900.1
LjG1.1_chr5	PGSB	exon	56395212	56395919	.	+	.	ID=LotjaGi5g1v0254900.1.exon.6;Parent=LotjaGi5g1v0254900.1
LjG1.1_chr5	PGSB	three_prime_UTR	56395674	56395919	.	+	.	ID=LotjaGi5g1v0254900.1.three_prime_UTR.2;Parent=LotjaGi5g1v0254900.1
###
LjG1.1_chr5	PGSB	gene	56397972	56399801	.	-	.	ID=LotjaGi5g1v0255000
LjG1.1_chr5	PGSB	three_prime_UTR	56397972	56398539	.	-	.	ID=LotjaGi5g1v0255000.1.three_prime_UTR.1;Parent=LotjaGi5g1v0255000.1
LjG1.1_chr5	PGSB	exon	56397972	56399178	.	-	.	ID=LotjaGi5g1v0255000.1.exon.1;Parent=LotjaGi5g1v0255000.1
LjG1.1_chr5	PGSB	CDS	56398540	56399178	.	-	0	ID=LotjaGi5g1v0255000.1.CDS.1;Parent=LotjaGi5g1v0255000.1
LjG1.1_chr5	PGSB	CDS	56399415	56399465	.	-	0	ID=LotjaGi5g1v0255000.1.CDS.2;Parent=LotjaGi5g1v0255000.1
LjG1.1_chr5	PGSB	exon	56399415	56399801	.	-	.	ID=LotjaGi5g1v0255000.1.exon.2;Parent=LotjaGi5g1v0255000.1
LjG1.1_chr5	PGSB	five_prime_UTR	56399466	56399801	.	-	.	ID=LotjaGi5g1v0255000.1.five_prime_UTR.2;Parent=LotjaGi5g1v0255000.1
###
LjG1.1_chr5	PGSB	gene	56404797	56408099	.	-	.	ID=LotjaGi5g1v0255100
LjG1.1_chr5	PGSB	three_prime_UTR	56404797	56405257	.	-	.	ID=LotjaGi5g1v0255100.1.three_prime_UTR.1;Parent=LotjaGi5g1v0255100.1
LjG1.1_chr5	PGSB	exon	56404797	56405549	.	-	.	ID=LotjaGi5g1v0255100.1.exon.1;Parent=LotjaGi5g1v0255100.1
LjG1.1_chr5	PGSB	CDS	56405258	56405549	.	-	1	ID=LotjaGi5g1v0255100.1.CDS.1;Parent=LotjaGi5g1v0255100.1
LjG1.1_chr5	PGSB	exon	56405664	56405721	.	-	.	ID=LotjaGi5g1v0255100.1.exon.2;Parent=LotjaGi5g1v0255100.1
LjG1.1_chr5	PGSB	CDS	56405664	56405721	.	-	2	ID=LotjaGi5g1v0255100.1.CDS.2;Parent=LotjaGi5g1v0255100.1
LjG1.1_chr5	PGSB	exon	56405798	56405970	.	-	.	ID=LotjaGi5g1v0255100.1.exon.3;Parent=LotjaGi5g1v0255100.1
LjG1.1_chr5	PGSB	CDS	56405798	56405970	.	-	1	ID=LotjaGi5g1v0255100.1.CDS.3;Parent=LotjaGi5g1v0255100.1
LjG1.1_chr5	PGSB	exon	56406085	56406142	.	-	.	ID=LotjaGi5g1v0255100.1.exon.4;Parent=LotjaGi5g1v0255100.1
LjG1.1_chr5	PGSB	CDS	56406085	56406142	.	-	2	ID=LotjaGi5g1v0255100.1.CDS.4;Parent=LotjaGi5g1v0255100.1
LjG1.1_chr5	PGSB	exon	56406228	56406318	.	-	.	ID=LotjaGi5g1v0255100.1.exon.5;Parent=LotjaGi5g1v0255100.1
LjG1.1_chr5	PGSB	CDS	56406228	56406318	.	-	0	ID=LotjaGi5g1v0255100.1.CDS.5;Parent=LotjaGi5g1v0255100.1
LjG1.1_chr5	PGSB	exon	56406415	56406462	.	-	.	ID=LotjaGi5g1v0255100.1.exon.6;Parent=LotjaGi5g1v0255100.1
LjG1.1_chr5	PGSB	CDS	56406415	56406462	.	-	0	ID=LotjaGi5g1v0255100.1.CDS.6;Parent=LotjaGi5g1v0255100.1
LjG1.1_chr5	PGSB	exon	56406555	56406623	.	-	.	ID=LotjaGi5g1v0255100.1.exon.7;Parent=LotjaGi5g1v0255100.1
LjG1.1_chr5	PGSB	CDS	56406555	56406623	.	-	0	ID=LotjaGi5g1v0255100.1.CDS.7;Parent=LotjaGi5g1v0255100.1
LjG1.1_chr5	PGSB	exon	56406733	56406756	.	-	.	ID=LotjaGi5g1v0255100.1.exon.8;Parent=LotjaGi5g1v0255100.1
LjG1.1_chr5	PGSB	CDS	56406733	56406756	.	-	0	ID=LotjaGi5g1v0255100.1.CDS.8;Parent=LotjaGi5g1v0255100.1
LjG1.1_chr5	PGSB	exon	56406869	56406977	.	-	.	ID=LotjaGi5g1v0255100.1.exon.9;Parent=LotjaGi5g1v0255100.1
LjG1.1_chr5	PGSB	CDS	56406869	56406977	.	-	1	ID=LotjaGi5g1v0255100.1.CDS.9;Parent=LotjaGi5g1v0255100.1
LjG1.1_chr5	PGSB	exon	56407089	56407126	.	-	.	ID=LotjaGi5g1v0255100.1.exon.10;Parent=LotjaGi5g1v0255100.1
LjG1.1_chr5	PGSB	CDS	56407089	56407126	.	-	0	ID=LotjaGi5g1v0255100.1.CDS.10;Parent=LotjaGi5g1v0255100.1
LjG1.1_chr5	PGSB	exon	56407221	56407408	.	-	.	ID=LotjaGi5g1v0255100.1.exon.11;Parent=LotjaGi5g1v0255100.1
LjG1.1_chr5	PGSB	CDS	56407221	56407408	.	-	2	ID=LotjaGi5g1v0255100.1.CDS.11;Parent=LotjaGi5g1v0255100.1
LjG1.1_chr5	PGSB	CDS	56407832	56407991	.	-	0	ID=LotjaGi5g1v0255100.1.CDS.12;Parent=LotjaGi5g1v0255100.1
LjG1.1_chr5	PGSB	exon	56407832	56408099	.	-	.	ID=LotjaGi5g1v0255100.1.exon.12;Parent=LotjaGi5g1v0255100.1
LjG1.1_chr5	PGSB	five_prime_UTR	56407992	56408099	.	-	.	ID=LotjaGi5g1v0255100.1.five_prime_UTR.2;Parent=LotjaGi5g1v0255100.1
###
LjG1.1_chr5	PGSB	gene	56411248	56414742	.	+	.	ID=LotjaGi5g1v0255200
LjG1.1_chr5	PGSB	five_prime_UTR	56411248	56411463	.	+	.	ID=LotjaGi5g1v0255200.1.five_prime_UTR.1;Parent=LotjaGi5g1v0255200.1
LjG1.1_chr5	PGSB	exon	56411248	56412641	.	+	.	ID=LotjaGi5g1v0255200.1.exon.1;Parent=LotjaGi5g1v0255200.1
LjG1.1_chr5	PGSB	CDS	56411464	56412641	.	+	0	ID=LotjaGi5g1v0255200.1.CDS.1;Parent=LotjaGi5g1v0255200.1
LjG1.1_chr5	PGSB	exon	56412750	56412975	.	+	.	ID=LotjaGi5g1v0255200.1.exon.2;Parent=LotjaGi5g1v0255200.1
LjG1.1_chr5	PGSB	CDS	56412750	56412975	.	+	1	ID=LotjaGi5g1v0255200.1.CDS.2;Parent=LotjaGi5g1v0255200.1
LjG1.1_chr5	PGSB	CDS	56413138	56414256	.	+	0	ID=LotjaGi5g1v0255200.1.CDS.3;Parent=LotjaGi5g1v0255200.1
LjG1.1_chr5	PGSB	exon	56413138	56414742	.	+	.	ID=LotjaGi5g1v0255200.1.exon.3;Parent=LotjaGi5g1v0255200.1
LjG1.1_chr5	PGSB	three_prime_UTR	56414257	56414742	.	+	.	ID=LotjaGi5g1v0255200.1.three_prime_UTR.2;Parent=LotjaGi5g1v0255200.1
###
LjG1.1_chr5	PGSB	gene	56421993	56425664	.	-	.	ID=LotjaGi5g1v0255300
LjG1.1_chr5	PGSB	three_prime_UTR	56421993	56422493	.	-	.	ID=LotjaGi5g1v0255300.1.three_prime_UTR.1;Parent=LotjaGi5g1v0255300.1
LjG1.1_chr5	PGSB	exon	56421993	56422629	.	-	.	ID=LotjaGi5g1v0255300.1.exon.1;Parent=LotjaGi5g1v0255300.1
LjG1.1_chr5	PGSB	CDS	56422494	56422629	.	-	1	ID=LotjaGi5g1v0255300.1.CDS.1;Parent=LotjaGi5g1v0255300.1
LjG1.1_chr5	PGSB	exon	56423211	56423320	.	-	.	ID=LotjaGi5g1v0255300.1.exon.2;Parent=LotjaGi5g1v0255300.1
LjG1.1_chr5	PGSB	CDS	56423211	56423320	.	-	0	ID=LotjaGi5g1v0255300.1.CDS.2;Parent=LotjaGi5g1v0255300.1
LjG1.1_chr5	PGSB	exon	56423440	56423508	.	-	.	ID=LotjaGi5g1v0255300.1.exon.3;Parent=LotjaGi5g1v0255300.1
LjG1.1_chr5	PGSB	CDS	56423440	56423508	.	-	0	ID=LotjaGi5g1v0255300.1.CDS.3;Parent=LotjaGi5g1v0255300.1
LjG1.1_chr5	PGSB	exon	56424023	56424062	.	-	.	ID=LotjaGi5g1v0255300.1.exon.4;Parent=LotjaGi5g1v0255300.1
LjG1.1_chr5	PGSB	CDS	56424023	56424062	.	-	1	ID=LotjaGi5g1v0255300.1.CDS.4;Parent=LotjaGi5g1v0255300.1
LjG1.1_chr5	PGSB	exon	56424570	56424653	.	-	.	ID=LotjaGi5g1v0255300.1.exon.5;Parent=LotjaGi5g1v0255300.1
LjG1.1_chr5	PGSB	CDS	56424570	56424653	.	-	1	ID=LotjaGi5g1v0255300.1.CDS.5;Parent=LotjaGi5g1v0255300.1
LjG1.1_chr5	PGSB	exon	56425202	56425286	.	-	.	ID=LotjaGi5g1v0255300.1.exon.6;Parent=LotjaGi5g1v0255300.1
LjG1.1_chr5	PGSB	CDS	56425202	56425286	.	-	2	ID=LotjaGi5g1v0255300.1.CDS.6;Parent=LotjaGi5g1v0255300.1
LjG1.1_chr5	PGSB	CDS	56425367	56425463	.	-	0	ID=LotjaGi5g1v0255300.1.CDS.7;Parent=LotjaGi5g1v0255300.1
LjG1.1_chr5	PGSB	exon	56425367	56425664	.	-	.	ID=LotjaGi5g1v0255300.1.exon.7;Parent=LotjaGi5g1v0255300.1
LjG1.1_chr5	PGSB	five_prime_UTR	56425464	56425664	.	-	.	ID=LotjaGi5g1v0255300.1.five_prime_UTR.2;Parent=LotjaGi5g1v0255300.1
###
LjG1.1_chr5	PGSB	gene	56427124	56442457	.	-	.	ID=LotjaGi5g1v0255400
LjG1.1_chr5	PGSB	three_prime_UTR	56427124	56428020	.	-	.	ID=LotjaGi5g1v0255400.1.three_prime_UTR.1;Parent=LotjaGi5g1v0255400.1
LjG1.1_chr5	PGSB	exon	56427124	56428138	.	-	.	ID=LotjaGi5g1v0255400.1.exon.1;Parent=LotjaGi5g1v0255400.1
LjG1.1_chr5	PGSB	CDS	56428021	56428138	.	-	1	ID=LotjaGi5g1v0255400.1.CDS.1;Parent=LotjaGi5g1v0255400.1
LjG1.1_chr5	PGSB	exon	56428235	56428381	.	-	.	ID=LotjaGi5g1v0255400.1.exon.2;Parent=LotjaGi5g1v0255400.1
LjG1.1_chr5	PGSB	CDS	56428235	56428381	.	-	1	ID=LotjaGi5g1v0255400.1.CDS.2;Parent=LotjaGi5g1v0255400.1
LjG1.1_chr5	PGSB	exon	56428467	56428588	.	-	.	ID=LotjaGi5g1v0255400.1.exon.3;Parent=LotjaGi5g1v0255400.1
LjG1.1_chr5	PGSB	CDS	56428467	56428588	.	-	0	ID=LotjaGi5g1v0255400.1.CDS.3;Parent=LotjaGi5g1v0255400.1
LjG1.1_chr5	PGSB	exon	56428673	56428772	.	-	.	ID=LotjaGi5g1v0255400.1.exon.4;Parent=LotjaGi5g1v0255400.1
LjG1.1_chr5	PGSB	CDS	56428673	56428772	.	-	1	ID=LotjaGi5g1v0255400.1.CDS.4;Parent=LotjaGi5g1v0255400.1
LjG1.1_chr5	PGSB	exon	56429210	56429407	.	-	.	ID=LotjaGi5g1v0255400.1.exon.5;Parent=LotjaGi5g1v0255400.1
LjG1.1_chr5	PGSB	CDS	56429210	56429407	.	-	1	ID=LotjaGi5g1v0255400.1.CDS.5;Parent=LotjaGi5g1v0255400.1
LjG1.1_chr5	PGSB	exon	56430887	56431092	.	-	.	ID=LotjaGi5g1v0255400.1.exon.6;Parent=LotjaGi5g1v0255400.1
LjG1.1_chr5	PGSB	CDS	56430887	56431092	.	-	0	ID=LotjaGi5g1v0255400.1.CDS.6;Parent=LotjaGi5g1v0255400.1
LjG1.1_chr5	PGSB	exon	56437205	56437417	.	-	.	ID=LotjaGi5g1v0255400.1.exon.7;Parent=LotjaGi5g1v0255400.1
LjG1.1_chr5	PGSB	CDS	56437205	56437417	.	-	0	ID=LotjaGi5g1v0255400.1.CDS.7;Parent=LotjaGi5g1v0255400.1
LjG1.1_chr5	PGSB	exon	56437500	56437638	.	-	.	ID=LotjaGi5g1v0255400.1.exon.8;Parent=LotjaGi5g1v0255400.1
LjG1.1_chr5	PGSB	CDS	56437500	56437638	.	-	1	ID=LotjaGi5g1v0255400.1.CDS.8;Parent=LotjaGi5g1v0255400.1
LjG1.1_chr5	PGSB	exon	56439467	56439721	.	-	.	ID=LotjaGi5g1v0255400.1.exon.9;Parent=LotjaGi5g1v0255400.1
LjG1.1_chr5	PGSB	CDS	56439467	56439721	.	-	1	ID=LotjaGi5g1v0255400.1.CDS.9;Parent=LotjaGi5g1v0255400.1
LjG1.1_chr5	PGSB	exon	56440271	56440476	.	-	.	ID=LotjaGi5g1v0255400.1.exon.10;Parent=LotjaGi5g1v0255400.1
LjG1.1_chr5	PGSB	CDS	56440271	56440476	.	-	0	ID=LotjaGi5g1v0255400.1.CDS.10;Parent=LotjaGi5g1v0255400.1
LjG1.1_chr5	PGSB	exon	56441768	56441863	.	-	.	ID=LotjaGi5g1v0255400.1.exon.11;Parent=LotjaGi5g1v0255400.1
LjG1.1_chr5	PGSB	CDS	56441768	56441863	.	-	0	ID=LotjaGi5g1v0255400.1.CDS.11;Parent=LotjaGi5g1v0255400.1
LjG1.1_chr5	PGSB	CDS	56442105	56442266	.	-	0	ID=LotjaGi5g1v0255400.1.CDS.12;Parent=LotjaGi5g1v0255400.1
LjG1.1_chr5	PGSB	exon	56442105	56442457	.	-	.	ID=LotjaGi5g1v0255400.1.exon.12;Parent=LotjaGi5g1v0255400.1
LjG1.1_chr5	PGSB	five_prime_UTR	56442267	56442457	.	-	.	ID=LotjaGi5g1v0255400.1.five_prime_UTR.2;Parent=LotjaGi5g1v0255400.1
###
LjG1.1_chr5	PGSB	gene	56452117	56455021	.	+	.	ID=LotjaGi5g1v0255500
LjG1.1_chr5	PGSB	five_prime_UTR	56452117	56452156	.	+	.	ID=LotjaGi5g1v0255500.1.five_prime_UTR.1;Parent=LotjaGi5g1v0255500.1
LjG1.1_chr5	PGSB	exon	56452117	56452345	.	+	.	ID=LotjaGi5g1v0255500.1.exon.1;Parent=LotjaGi5g1v0255500.1
LjG1.1_chr5	PGSB	CDS	56452157	56452345	.	+	0	ID=LotjaGi5g1v0255500.1.CDS.1;Parent=LotjaGi5g1v0255500.1
LjG1.1_chr5	PGSB	exon	56452439	56452489	.	+	.	ID=LotjaGi5g1v0255500.1.exon.2;Parent=LotjaGi5g1v0255500.1
LjG1.1_chr5	PGSB	CDS	56452439	56452489	.	+	0	ID=LotjaGi5g1v0255500.1.CDS.2;Parent=LotjaGi5g1v0255500.1
LjG1.1_chr5	PGSB	exon	56452949	56453041	.	+	.	ID=LotjaGi5g1v0255500.1.exon.3;Parent=LotjaGi5g1v0255500.1
LjG1.1_chr5	PGSB	CDS	56452949	56453041	.	+	0	ID=LotjaGi5g1v0255500.1.CDS.3;Parent=LotjaGi5g1v0255500.1
LjG1.1_chr5	PGSB	exon	56453818	56453912	.	+	.	ID=LotjaGi5g1v0255500.1.exon.4;Parent=LotjaGi5g1v0255500.1
LjG1.1_chr5	PGSB	CDS	56453818	56453912	.	+	0	ID=LotjaGi5g1v0255500.1.CDS.4;Parent=LotjaGi5g1v0255500.1
LjG1.1_chr5	PGSB	exon	56454086	56454200	.	+	.	ID=LotjaGi5g1v0255500.1.exon.5;Parent=LotjaGi5g1v0255500.1
LjG1.1_chr5	PGSB	CDS	56454086	56454200	.	+	1	ID=LotjaGi5g1v0255500.1.CDS.5;Parent=LotjaGi5g1v0255500.1
LjG1.1_chr5	PGSB	CDS	56454389	56454454	.	+	0	ID=LotjaGi5g1v0255500.1.CDS.6;Parent=LotjaGi5g1v0255500.1
LjG1.1_chr5	PGSB	exon	56454389	56455021	.	+	.	ID=LotjaGi5g1v0255500.1.exon.6;Parent=LotjaGi5g1v0255500.1
LjG1.1_chr5	PGSB	three_prime_UTR	56454455	56455021	.	+	.	ID=LotjaGi5g1v0255500.1.three_prime_UTR.2;Parent=LotjaGi5g1v0255500.1
###
LjG1.1_chr5	PGSB	gene	56460478	56465001	.	+	.	ID=LotjaGi5g1v0255600
LjG1.1_chr5	PGSB	five_prime_UTR	56460478	56460773	.	+	.	ID=LotjaGi5g1v0255600.1.five_prime_UTR.1;Parent=LotjaGi5g1v0255600.1
LjG1.1_chr5	PGSB	exon	56460478	56460842	.	+	.	ID=LotjaGi5g1v0255600.1.exon.1;Parent=LotjaGi5g1v0255600.1
LjG1.1_chr5	PGSB	CDS	56460774	56460842	.	+	0	ID=LotjaGi5g1v0255600.1.CDS.1;Parent=LotjaGi5g1v0255600.1
LjG1.1_chr5	PGSB	exon	56461092	56461243	.	+	.	ID=LotjaGi5g1v0255600.1.exon.2;Parent=LotjaGi5g1v0255600.1
LjG1.1_chr5	PGSB	CDS	56461092	56461243	.	+	0	ID=LotjaGi5g1v0255600.1.CDS.2;Parent=LotjaGi5g1v0255600.1
LjG1.1_chr5	PGSB	exon	56461528	56461621	.	+	.	ID=LotjaGi5g1v0255600.1.exon.3;Parent=LotjaGi5g1v0255600.1
LjG1.1_chr5	PGSB	CDS	56461528	56461621	.	+	1	ID=LotjaGi5g1v0255600.1.CDS.3;Parent=LotjaGi5g1v0255600.1
LjG1.1_chr5	PGSB	exon	56462536	56462607	.	+	.	ID=LotjaGi5g1v0255600.1.exon.4;Parent=LotjaGi5g1v0255600.1
LjG1.1_chr5	PGSB	CDS	56462536	56462607	.	+	0	ID=LotjaGi5g1v0255600.1.CDS.4;Parent=LotjaGi5g1v0255600.1
LjG1.1_chr5	PGSB	exon	56462692	56462803	.	+	.	ID=LotjaGi5g1v0255600.1.exon.5;Parent=LotjaGi5g1v0255600.1
LjG1.1_chr5	PGSB	CDS	56462692	56462803	.	+	0	ID=LotjaGi5g1v0255600.1.CDS.5;Parent=LotjaGi5g1v0255600.1
LjG1.1_chr5	PGSB	exon	56463179	56463339	.	+	.	ID=LotjaGi5g1v0255600.1.exon.6;Parent=LotjaGi5g1v0255600.1
LjG1.1_chr5	PGSB	CDS	56463179	56463339	.	+	2	ID=LotjaGi5g1v0255600.1.CDS.6;Parent=LotjaGi5g1v0255600.1
LjG1.1_chr5	PGSB	CDS	56464139	56464192	.	+	0	ID=LotjaGi5g1v0255600.1.CDS.7;Parent=LotjaGi5g1v0255600.1
LjG1.1_chr5	PGSB	exon	56464139	56465001	.	+	.	ID=LotjaGi5g1v0255600.1.exon.7;Parent=LotjaGi5g1v0255600.1
LjG1.1_chr5	PGSB	three_prime_UTR	56464193	56465001	.	+	.	ID=LotjaGi5g1v0255600.1.three_prime_UTR.2;Parent=LotjaGi5g1v0255600.1
###
LjG1.1_chr5	PGSB	gene	56474003	56474967	.	+	.	ID=LotjaGi5g1v0255700
LjG1.1_chr5	PGSB	five_prime_UTR	56474003	56474186	.	+	.	ID=LotjaGi5g1v0255700.1.five_prime_UTR.1;Parent=LotjaGi5g1v0255700.1
LjG1.1_chr5	PGSB	exon	56474003	56474967	.	+	.	ID=LotjaGi5g1v0255700.1.exon.1;Parent=LotjaGi5g1v0255700.1
LjG1.1_chr5	PGSB	CDS	56474187	56474687	.	+	0	ID=LotjaGi5g1v0255700.1.CDS.1;Parent=LotjaGi5g1v0255700.1
LjG1.1_chr5	PGSB	three_prime_UTR	56474688	56474967	.	+	.	ID=LotjaGi5g1v0255700.1.three_prime_UTR.2;Parent=LotjaGi5g1v0255700.1
###
LjG1.1_chr5	PGSB	gene	56478928	56480227	.	+	.	ID=LotjaGi5g1v0255800
LjG1.1_chr5	PGSB	five_prime_UTR	56478928	56479109	.	+	.	ID=LotjaGi5g1v0255800.1.five_prime_UTR.1;Parent=LotjaGi5g1v0255800.1
LjG1.1_chr5	PGSB	exon	56478928	56480227	.	+	.	ID=LotjaGi5g1v0255800.1.exon.1;Parent=LotjaGi5g1v0255800.1
LjG1.1_chr5	PGSB	CDS	56479110	56479601	.	+	0	ID=LotjaGi5g1v0255800.1.CDS.1;Parent=LotjaGi5g1v0255800.1
LjG1.1_chr5	PGSB	three_prime_UTR	56479602	56480227	.	+	.	ID=LotjaGi5g1v0255800.1.three_prime_UTR.2;Parent=LotjaGi5g1v0255800.1
###
LjG1.1_chr5	PGSB	gene	56480817	56482232	.	+	.	ID=LotjaGi5g1v0255900_LC
LjG1.1_chr5	PGSB	five_prime_UTR	56480817	56481711	.	+	.	ID=LotjaGi5g1v0255900_LC.1.five_prime_UTR.1;Parent=LotjaGi5g1v0255900_LC.1
LjG1.1_chr5	PGSB	exon	56480817	56482232	.	+	.	ID=LotjaGi5g1v0255900_LC.1.exon.1;Parent=LotjaGi5g1v0255900_LC.1
LjG1.1_chr5	PGSB	CDS	56481712	56482230	.	+	0	ID=LotjaGi5g1v0255900_LC.1.CDS.1;Parent=LotjaGi5g1v0255900_LC.1
LjG1.1_chr5	PGSB	three_prime_UTR	56482231	56482232	.	+	.	ID=LotjaGi5g1v0255900_LC.1.three_prime_UTR.2;Parent=LotjaGi5g1v0255900_LC.1
###
LjG1.1_chr5	PGSB	gene	56485260	56487020	.	-	.	ID=LotjaGi5g1v0256000
LjG1.1_chr5	PGSB	three_prime_UTR	56485260	56485710	.	-	.	ID=LotjaGi5g1v0256000.1.three_prime_UTR.1;Parent=LotjaGi5g1v0256000.1
LjG1.1_chr5	PGSB	exon	56485260	56487020	.	-	.	ID=LotjaGi5g1v0256000.1.exon.1;Parent=LotjaGi5g1v0256000.1
LjG1.1_chr5	PGSB	CDS	56485711	56486862	.	-	0	ID=LotjaGi5g1v0256000.1.CDS.1;Parent=LotjaGi5g1v0256000.1
LjG1.1_chr5	PGSB	five_prime_UTR	56486863	56487020	.	-	.	ID=LotjaGi5g1v0256000.1.five_prime_UTR.2;Parent=LotjaGi5g1v0256000.1
###
LjG1.1_chr5	PGSB	gene	56488657	56495212	.	+	.	ID=LotjaGi5g1v0256100
LjG1.1_chr5	PGSB	five_prime_UTR	56488657	56488944	.	+	.	ID=LotjaGi5g1v0256100.1.five_prime_UTR.1;Parent=LotjaGi5g1v0256100.1
LjG1.1_chr5	PGSB	exon	56488657	56489054	.	+	.	ID=LotjaGi5g1v0256100.1.exon.1;Parent=LotjaGi5g1v0256100.1
LjG1.1_chr5	PGSB	CDS	56488945	56489054	.	+	0	ID=LotjaGi5g1v0256100.1.CDS.1;Parent=LotjaGi5g1v0256100.1
LjG1.1_chr5	PGSB	exon	56489144	56489267	.	+	.	ID=LotjaGi5g1v0256100.1.exon.2;Parent=LotjaGi5g1v0256100.1
LjG1.1_chr5	PGSB	CDS	56489144	56489267	.	+	1	ID=LotjaGi5g1v0256100.1.CDS.2;Parent=LotjaGi5g1v0256100.1
LjG1.1_chr5	PGSB	exon	56489468	56489528	.	+	.	ID=LotjaGi5g1v0256100.1.exon.3;Parent=LotjaGi5g1v0256100.1
LjG1.1_chr5	PGSB	CDS	56489468	56489528	.	+	0	ID=LotjaGi5g1v0256100.1.CDS.3;Parent=LotjaGi5g1v0256100.1
LjG1.1_chr5	PGSB	exon	56489610	56489742	.	+	.	ID=LotjaGi5g1v0256100.1.exon.4;Parent=LotjaGi5g1v0256100.1
LjG1.1_chr5	PGSB	CDS	56489610	56489742	.	+	2	ID=LotjaGi5g1v0256100.1.CDS.4;Parent=LotjaGi5g1v0256100.1
LjG1.1_chr5	PGSB	exon	56489853	56489976	.	+	.	ID=LotjaGi5g1v0256100.1.exon.5;Parent=LotjaGi5g1v0256100.1
LjG1.1_chr5	PGSB	CDS	56489853	56489976	.	+	1	ID=LotjaGi5g1v0256100.1.CDS.5;Parent=LotjaGi5g1v0256100.1
LjG1.1_chr5	PGSB	exon	56490120	56490176	.	+	.	ID=LotjaGi5g1v0256100.1.exon.6;Parent=LotjaGi5g1v0256100.1
LjG1.1_chr5	PGSB	CDS	56490120	56490176	.	+	0	ID=LotjaGi5g1v0256100.1.CDS.6;Parent=LotjaGi5g1v0256100.1
LjG1.1_chr5	PGSB	exon	56490283	56490379	.	+	.	ID=LotjaGi5g1v0256100.1.exon.7;Parent=LotjaGi5g1v0256100.1
LjG1.1_chr5	PGSB	CDS	56490283	56490379	.	+	0	ID=LotjaGi5g1v0256100.1.CDS.7;Parent=LotjaGi5g1v0256100.1
LjG1.1_chr5	PGSB	exon	56491328	56491535	.	+	.	ID=LotjaGi5g1v0256100.1.exon.8;Parent=LotjaGi5g1v0256100.1
LjG1.1_chr5	PGSB	CDS	56491328	56491535	.	+	2	ID=LotjaGi5g1v0256100.1.CDS.8;Parent=LotjaGi5g1v0256100.1
LjG1.1_chr5	PGSB	exon	56491990	56492050	.	+	.	ID=LotjaGi5g1v0256100.1.exon.9;Parent=LotjaGi5g1v0256100.1
LjG1.1_chr5	PGSB	CDS	56491990	56492050	.	+	1	ID=LotjaGi5g1v0256100.1.CDS.9;Parent=LotjaGi5g1v0256100.1
LjG1.1_chr5	PGSB	CDS	56493351	56493413	.	+	0	ID=LotjaGi5g1v0256100.1.CDS.10;Parent=LotjaGi5g1v0256100.1
LjG1.1_chr5	PGSB	exon	56493351	56495212	.	+	.	ID=LotjaGi5g1v0256100.1.exon.10;Parent=LotjaGi5g1v0256100.1
LjG1.1_chr5	PGSB	three_prime_UTR	56493414	56495212	.	+	.	ID=LotjaGi5g1v0256100.1.three_prime_UTR.2;Parent=LotjaGi5g1v0256100.1
###
LjG1.1_chr5	PGSB	gene	56492821	56499665	.	-	.	ID=LotjaGi5g1v0256200
LjG1.1_chr5	PGSB	three_prime_UTR	56497354	56497799	.	-	.	ID=LotjaGi5g1v0256200.1.three_prime_UTR.1;Parent=LotjaGi5g1v0256200.1
LjG1.1_chr5	PGSB	exon	56497354	56497931	.	-	.	ID=LotjaGi5g1v0256200.1.exon.1;Parent=LotjaGi5g1v0256200.1
LjG1.1_chr5	PGSB	CDS	56497800	56497931	.	-	0	ID=LotjaGi5g1v0256200.1.CDS.1;Parent=LotjaGi5g1v0256200.1
LjG1.1_chr5	PGSB	exon	56498187	56498390	.	-	.	ID=LotjaGi5g1v0256200.1.exon.2;Parent=LotjaGi5g1v0256200.1
LjG1.1_chr5	PGSB	CDS	56498187	56498390	.	-	0	ID=LotjaGi5g1v0256200.1.CDS.2;Parent=LotjaGi5g1v0256200.1
LjG1.1_chr5	PGSB	exon	56498489	56498742	.	-	.	ID=LotjaGi5g1v0256200.1.exon.3;Parent=LotjaGi5g1v0256200.1
LjG1.1_chr5	PGSB	CDS	56498489	56498742	.	-	2	ID=LotjaGi5g1v0256200.1.CDS.3;Parent=LotjaGi5g1v0256200.1
LjG1.1_chr5	PGSB	CDS	56499071	56499170	.	-	0	ID=LotjaGi5g1v0256200.1.CDS.4;Parent=LotjaGi5g1v0256200.1
LjG1.1_chr5	PGSB	exon	56499071	56499190	.	-	.	ID=LotjaGi5g1v0256200.1.exon.4;Parent=LotjaGi5g1v0256200.1
LjG1.1_chr5	PGSB	five_prime_UTR	56499171	56499190	.	-	.	ID=LotjaGi5g1v0256200.1.five_prime_UTR.2;Parent=LotjaGi5g1v0256200.1
LjG1.1_chr5	PGSB	exon	56499268	56499356	.	-	.	ID=LotjaGi5g1v0256200.1.exon.5;Parent=LotjaGi5g1v0256200.1
LjG1.1_chr5	PGSB	five_prime_UTR	56499268	56499356	.	-	.	ID=LotjaGi5g1v0256200.1.five_prime_UTR.3;Parent=LotjaGi5g1v0256200.1
###
LjG1.1_chr5	PGSB	gene	56508165	56511417	.	+	.	ID=LotjaGi5g1v0256300
LjG1.1_chr5	PGSB	five_prime_UTR	56508201	56508805	.	+	.	ID=LotjaGi5g1v0256300.2.five_prime_UTR.1;Parent=LotjaGi5g1v0256300.2
LjG1.1_chr5	PGSB	exon	56508201	56508953	.	+	.	ID=LotjaGi5g1v0256300.2.exon.1;Parent=LotjaGi5g1v0256300.2
LjG1.1_chr5	PGSB	CDS	56508806	56508953	.	+	0	ID=LotjaGi5g1v0256300.2.CDS.1;Parent=LotjaGi5g1v0256300.2
LjG1.1_chr5	PGSB	exon	56509562	56509806	.	+	.	ID=LotjaGi5g1v0256300.2.exon.2;Parent=LotjaGi5g1v0256300.2
LjG1.1_chr5	PGSB	CDS	56509562	56509806	.	+	2	ID=LotjaGi5g1v0256300.2.CDS.2;Parent=LotjaGi5g1v0256300.2
LjG1.1_chr5	PGSB	CDS	56510439	56510783	.	+	0	ID=LotjaGi5g1v0256300.2.CDS.3;Parent=LotjaGi5g1v0256300.2
LjG1.1_chr5	PGSB	exon	56510439	56511169	.	+	.	ID=LotjaGi5g1v0256300.2.exon.3;Parent=LotjaGi5g1v0256300.2
LjG1.1_chr5	PGSB	three_prime_UTR	56510784	56511169	.	+	.	ID=LotjaGi5g1v0256300.2.three_prime_UTR.2;Parent=LotjaGi5g1v0256300.2
###
LjG1.1_chr5	PGSB	gene	56511502	56520488	.	-	.	ID=LotjaGi5g1v0256400
LjG1.1_chr5	PGSB	three_prime_UTR	56511710	56512188	.	-	.	ID=LotjaGi5g1v0256400.2.three_prime_UTR.1;Parent=LotjaGi5g1v0256400.2
LjG1.1_chr5	PGSB	exon	56511710	56513632	.	-	.	ID=LotjaGi5g1v0256400.2.exon.1;Parent=LotjaGi5g1v0256400.2
LjG1.1_chr5	PGSB	CDS	56512189	56513632	.	-	1	ID=LotjaGi5g1v0256400.2.CDS.1;Parent=LotjaGi5g1v0256400.2
LjG1.1_chr5	PGSB	exon	56514647	56515266	.	-	.	ID=LotjaGi5g1v0256400.2.exon.2;Parent=LotjaGi5g1v0256400.2
LjG1.1_chr5	PGSB	CDS	56514647	56515266	.	-	0	ID=LotjaGi5g1v0256400.2.CDS.2;Parent=LotjaGi5g1v0256400.2
LjG1.1_chr5	PGSB	exon	56515611	56516324	.	-	.	ID=LotjaGi5g1v0256400.2.exon.3;Parent=LotjaGi5g1v0256400.2
LjG1.1_chr5	PGSB	CDS	56515611	56516324	.	-	0	ID=LotjaGi5g1v0256400.2.CDS.3;Parent=LotjaGi5g1v0256400.2
LjG1.1_chr5	PGSB	exon	56516418	56516504	.	-	.	ID=LotjaGi5g1v0256400.2.exon.4;Parent=LotjaGi5g1v0256400.2
LjG1.1_chr5	PGSB	CDS	56516418	56516504	.	-	0	ID=LotjaGi5g1v0256400.2.CDS.4;Parent=LotjaGi5g1v0256400.2
LjG1.1_chr5	PGSB	exon	56516578	56516880	.	-	.	ID=LotjaGi5g1v0256400.2.exon.5;Parent=LotjaGi5g1v0256400.2
LjG1.1_chr5	PGSB	CDS	56516578	56516880	.	-	0	ID=LotjaGi5g1v0256400.2.CDS.5;Parent=LotjaGi5g1v0256400.2
LjG1.1_chr5	PGSB	exon	56517003	56517204	.	-	.	ID=LotjaGi5g1v0256400.2.exon.6;Parent=LotjaGi5g1v0256400.2
LjG1.1_chr5	PGSB	CDS	56517003	56517204	.	-	1	ID=LotjaGi5g1v0256400.2.CDS.6;Parent=LotjaGi5g1v0256400.2
LjG1.1_chr5	PGSB	exon	56517895	56518019	.	-	.	ID=LotjaGi5g1v0256400.2.exon.7;Parent=LotjaGi5g1v0256400.2
LjG1.1_chr5	PGSB	CDS	56517895	56518019	.	-	0	ID=LotjaGi5g1v0256400.2.CDS.7;Parent=LotjaGi5g1v0256400.2
LjG1.1_chr5	PGSB	exon	56519032	56519078	.	-	.	ID=LotjaGi5g1v0256400.2.exon.8;Parent=LotjaGi5g1v0256400.2
LjG1.1_chr5	PGSB	CDS	56519032	56519078	.	-	2	ID=LotjaGi5g1v0256400.2.CDS.8;Parent=LotjaGi5g1v0256400.2
LjG1.1_chr5	PGSB	CDS	56520003	56520258	.	-	0	ID=LotjaGi5g1v0256400.2.CDS.9;Parent=LotjaGi5g1v0256400.2
LjG1.1_chr5	PGSB	exon	56520003	56520488	.	-	.	ID=LotjaGi5g1v0256400.2.exon.9;Parent=LotjaGi5g1v0256400.2
LjG1.1_chr5	PGSB	five_prime_UTR	56520259	56520488	.	-	.	ID=LotjaGi5g1v0256400.2.five_prime_UTR.2;Parent=LotjaGi5g1v0256400.2
###
LjG1.1_chr5	PGSB	gene	56521667	56525079	.	+	.	ID=LotjaGi5g1v0256500
LjG1.1_chr5	PGSB	five_prime_UTR	56521667	56522533	.	+	.	ID=LotjaGi5g1v0256500.1.five_prime_UTR.1;Parent=LotjaGi5g1v0256500.1
LjG1.1_chr5	PGSB	exon	56521667	56522908	.	+	.	ID=LotjaGi5g1v0256500.1.exon.1;Parent=LotjaGi5g1v0256500.1
LjG1.1_chr5	PGSB	CDS	56522534	56522908	.	+	0	ID=LotjaGi5g1v0256500.1.CDS.1;Parent=LotjaGi5g1v0256500.1
LjG1.1_chr5	PGSB	CDS	56523873	56524412	.	+	0	ID=LotjaGi5g1v0256500.1.CDS.2;Parent=LotjaGi5g1v0256500.1
LjG1.1_chr5	PGSB	exon	56523873	56525079	.	+	.	ID=LotjaGi5g1v0256500.1.exon.2;Parent=LotjaGi5g1v0256500.1
LjG1.1_chr5	PGSB	three_prime_UTR	56524413	56525079	.	+	.	ID=LotjaGi5g1v0256500.1.three_prime_UTR.2;Parent=LotjaGi5g1v0256500.1
###
LjG1.1_chr5	PGSB	gene	56534279	56535443	.	+	.	ID=LotjaGi5g1v0256600_LC
LjG1.1_chr5	PGSB	five_prime_UTR	56534279	56534566	.	+	.	ID=LotjaGi5g1v0256600_LC.1.five_prime_UTR.1;Parent=LotjaGi5g1v0256600_LC.1
LjG1.1_chr5	PGSB	exon	56534279	56535443	.	+	.	ID=LotjaGi5g1v0256600_LC.1.exon.1;Parent=LotjaGi5g1v0256600_LC.1
LjG1.1_chr5	PGSB	CDS	56534567	56535001	.	+	0	ID=LotjaGi5g1v0256600_LC.1.CDS.1;Parent=LotjaGi5g1v0256600_LC.1
LjG1.1_chr5	PGSB	three_prime_UTR	56535002	56535443	.	+	.	ID=LotjaGi5g1v0256600_LC.1.three_prime_UTR.2;Parent=LotjaGi5g1v0256600_LC.1
###
LjG1.1_chr5	PGSB	gene	56542870	56554909	.	+	.	ID=LotjaGi5g1v0256700
LjG1.1_chr5	PGSB	exon	56542870	56542979	.	+	.	ID=LotjaGi5g1v0256700.1.exon.1;Parent=LotjaGi5g1v0256700.1
LjG1.1_chr5	PGSB	five_prime_UTR	56542870	56542979	.	+	.	ID=LotjaGi5g1v0256700.1.five_prime_UTR.1;Parent=LotjaGi5g1v0256700.1
LjG1.1_chr5	PGSB	five_prime_UTR	56543209	56543216	.	+	.	ID=LotjaGi5g1v0256700.1.five_prime_UTR.2;Parent=LotjaGi5g1v0256700.1
LjG1.1_chr5	PGSB	exon	56543209	56543594	.	+	.	ID=LotjaGi5g1v0256700.1.exon.2;Parent=LotjaGi5g1v0256700.1
LjG1.1_chr5	PGSB	CDS	56543217	56543594	.	+	0	ID=LotjaGi5g1v0256700.1.CDS.1;Parent=LotjaGi5g1v0256700.1
LjG1.1_chr5	PGSB	CDS	56544501	56545043	.	+	0	ID=LotjaGi5g1v0256700.1.CDS.2;Parent=LotjaGi5g1v0256700.1
LjG1.1_chr5	PGSB	exon	56544501	56546308	.	+	.	ID=LotjaGi5g1v0256700.1.exon.3;Parent=LotjaGi5g1v0256700.1
LjG1.1_chr5	PGSB	three_prime_UTR	56545044	56546308	.	+	.	ID=LotjaGi5g1v0256700.1.three_prime_UTR.3;Parent=LotjaGi5g1v0256700.1
LjG1.1_chr5	PGSB	exon	56542873	56542979	.	+	.	ID=LotjaGi5g1v0256700.2.exon.1;Parent=LotjaGi5g1v0256700.2
LjG1.1_chr5	PGSB	five_prime_UTR	56542873	56542979	.	+	.	ID=LotjaGi5g1v0256700.2.five_prime_UTR.1;Parent=LotjaGi5g1v0256700.2
LjG1.1_chr5	PGSB	five_prime_UTR	56543212	56543216	.	+	.	ID=LotjaGi5g1v0256700.2.five_prime_UTR.2;Parent=LotjaGi5g1v0256700.2
LjG1.1_chr5	PGSB	exon	56543212	56543594	.	+	.	ID=LotjaGi5g1v0256700.2.exon.2;Parent=LotjaGi5g1v0256700.2
LjG1.1_chr5	PGSB	CDS	56543217	56543594	.	+	0	ID=LotjaGi5g1v0256700.2.CDS.1;Parent=LotjaGi5g1v0256700.2
LjG1.1_chr5	PGSB	CDS	56544501	56545043	.	+	0	ID=LotjaGi5g1v0256700.2.CDS.2;Parent=LotjaGi5g1v0256700.2
LjG1.1_chr5	PGSB	exon	56544501	56554909	.	+	.	ID=LotjaGi5g1v0256700.2.exon.3;Parent=LotjaGi5g1v0256700.2
LjG1.1_chr5	PGSB	three_prime_UTR	56545044	56554909	.	+	.	ID=LotjaGi5g1v0256700.2.three_prime_UTR.3;Parent=LotjaGi5g1v0256700.2
LjG1.1_chr5	PGSB	exon	56543217	56543594	.	+	.	ID=LotjaGi5g1v0256700.5.exon.1;Parent=LotjaGi5g1v0256700.5
LjG1.1_chr5	PGSB	CDS	56543217	56543594	.	+	0	ID=LotjaGi5g1v0256700.5.CDS.1;Parent=LotjaGi5g1v0256700.5
LjG1.1_chr5	PGSB	exon	56544501	56545043	.	+	.	ID=LotjaGi5g1v0256700.5.exon.2;Parent=LotjaGi5g1v0256700.5
LjG1.1_chr5	PGSB	CDS	56544501	56545043	.	+	0	ID=LotjaGi5g1v0256700.5.CDS.2;Parent=LotjaGi5g1v0256700.5
###
LjG1.1_chr5	PGSB	gene	56542870	56554909	.	-	.	ID=LotjaGi5g1v0256800
LjG1.1_chr5	PGSB	three_prime_UTR	56542870	56546287	.	-	.	ID=LotjaGi5g1v0256800.1.three_prime_UTR.1;Parent=LotjaGi5g1v0256800.1
LjG1.1_chr5	PGSB	exon	56542870	56546305	.	-	.	ID=LotjaGi5g1v0256800.1.exon.1;Parent=LotjaGi5g1v0256800.1
LjG1.1_chr5	PGSB	CDS	56546288	56546305	.	-	0	ID=LotjaGi5g1v0256800.1.CDS.1;Parent=LotjaGi5g1v0256800.1
LjG1.1_chr5	PGSB	exon	56546406	56546654	.	-	.	ID=LotjaGi5g1v0256800.1.exon.2;Parent=LotjaGi5g1v0256800.1
LjG1.1_chr5	PGSB	CDS	56546406	56546654	.	-	0	ID=LotjaGi5g1v0256800.1.CDS.2;Parent=LotjaGi5g1v0256800.1
LjG1.1_chr5	PGSB	exon	56546885	56547028	.	-	.	ID=LotjaGi5g1v0256800.1.exon.3;Parent=LotjaGi5g1v0256800.1
LjG1.1_chr5	PGSB	CDS	56546885	56547028	.	-	0	ID=LotjaGi5g1v0256800.1.CDS.3;Parent=LotjaGi5g1v0256800.1
LjG1.1_chr5	PGSB	exon	56547459	56547569	.	-	.	ID=LotjaGi5g1v0256800.1.exon.4;Parent=LotjaGi5g1v0256800.1
LjG1.1_chr5	PGSB	CDS	56547459	56547569	.	-	0	ID=LotjaGi5g1v0256800.1.CDS.4;Parent=LotjaGi5g1v0256800.1
LjG1.1_chr5	PGSB	exon	56547651	56547773	.	-	.	ID=LotjaGi5g1v0256800.1.exon.5;Parent=LotjaGi5g1v0256800.1
LjG1.1_chr5	PGSB	CDS	56547651	56547773	.	-	0	ID=LotjaGi5g1v0256800.1.CDS.5;Parent=LotjaGi5g1v0256800.1
LjG1.1_chr5	PGSB	exon	56548119	56548244	.	-	.	ID=LotjaGi5g1v0256800.1.exon.6;Parent=LotjaGi5g1v0256800.1
LjG1.1_chr5	PGSB	CDS	56548119	56548244	.	-	0	ID=LotjaGi5g1v0256800.1.CDS.6;Parent=LotjaGi5g1v0256800.1
LjG1.1_chr5	PGSB	exon	56548335	56548454	.	-	.	ID=LotjaGi5g1v0256800.1.exon.7;Parent=LotjaGi5g1v0256800.1
LjG1.1_chr5	PGSB	CDS	56548335	56548454	.	-	0	ID=LotjaGi5g1v0256800.1.CDS.7;Parent=LotjaGi5g1v0256800.1
LjG1.1_chr5	PGSB	exon	56548541	56548665	.	-	.	ID=LotjaGi5g1v0256800.1.exon.8;Parent=LotjaGi5g1v0256800.1
LjG1.1_chr5	PGSB	CDS	56548541	56548665	.	-	2	ID=LotjaGi5g1v0256800.1.CDS.8;Parent=LotjaGi5g1v0256800.1
LjG1.1_chr5	PGSB	exon	56548751	56549060	.	-	.	ID=LotjaGi5g1v0256800.1.exon.9;Parent=LotjaGi5g1v0256800.1
LjG1.1_chr5	PGSB	CDS	56548751	56549060	.	-	0	ID=LotjaGi5g1v0256800.1.CDS.9;Parent=LotjaGi5g1v0256800.1
LjG1.1_chr5	PGSB	exon	56549150	56549407	.	-	.	ID=LotjaGi5g1v0256800.1.exon.10;Parent=LotjaGi5g1v0256800.1
LjG1.1_chr5	PGSB	CDS	56549150	56549407	.	-	0	ID=LotjaGi5g1v0256800.1.CDS.10;Parent=LotjaGi5g1v0256800.1
LjG1.1_chr5	PGSB	exon	56549812	56549956	.	-	.	ID=LotjaGi5g1v0256800.1.exon.11;Parent=LotjaGi5g1v0256800.1
LjG1.1_chr5	PGSB	CDS	56549812	56549956	.	-	1	ID=LotjaGi5g1v0256800.1.CDS.11;Parent=LotjaGi5g1v0256800.1
LjG1.1_chr5	PGSB	exon	56550433	56551710	.	-	.	ID=LotjaGi5g1v0256800.1.exon.12;Parent=LotjaGi5g1v0256800.1
LjG1.1_chr5	PGSB	CDS	56550433	56551710	.	-	1	ID=LotjaGi5g1v0256800.1.CDS.12;Parent=LotjaGi5g1v0256800.1
LjG1.1_chr5	PGSB	exon	56551823	56551908	.	-	.	ID=LotjaGi5g1v0256800.1.exon.13;Parent=LotjaGi5g1v0256800.1
LjG1.1_chr5	PGSB	CDS	56551823	56551908	.	-	0	ID=LotjaGi5g1v0256800.1.CDS.13;Parent=LotjaGi5g1v0256800.1
LjG1.1_chr5	PGSB	exon	56552031	56552399	.	-	.	ID=LotjaGi5g1v0256800.1.exon.14;Parent=LotjaGi5g1v0256800.1
LjG1.1_chr5	PGSB	CDS	56552031	56552399	.	-	0	ID=LotjaGi5g1v0256800.1.CDS.14;Parent=LotjaGi5g1v0256800.1
LjG1.1_chr5	PGSB	exon	56552505	56552562	.	-	.	ID=LotjaGi5g1v0256800.1.exon.15;Parent=LotjaGi5g1v0256800.1
LjG1.1_chr5	PGSB	CDS	56552505	56552562	.	-	1	ID=LotjaGi5g1v0256800.1.CDS.15;Parent=LotjaGi5g1v0256800.1
LjG1.1_chr5	PGSB	exon	56552785	56553722	.	-	.	ID=LotjaGi5g1v0256800.1.exon.16;Parent=LotjaGi5g1v0256800.1
LjG1.1_chr5	PGSB	CDS	56552785	56553722	.	-	0	ID=LotjaGi5g1v0256800.1.CDS.16;Parent=LotjaGi5g1v0256800.1
LjG1.1_chr5	PGSB	exon	56554278	56554703	.	-	.	ID=LotjaGi5g1v0256800.1.exon.17;Parent=LotjaGi5g1v0256800.1
LjG1.1_chr5	PGSB	five_prime_UTR	56554278	56554703	.	-	.	ID=LotjaGi5g1v0256800.1.five_prime_UTR.2;Parent=LotjaGi5g1v0256800.1
LjG1.1_chr5	PGSB	exon	56542873	56546305	.	-	.	ID=LotjaGi5g1v0256800.2.exon.1;Parent=LotjaGi5g1v0256800.2
LjG1.1_chr5	PGSB	three_prime_UTR	56542873	56546305	.	-	.	ID=LotjaGi5g1v0256800.2.three_prime_UTR.1;Parent=LotjaGi5g1v0256800.2
LjG1.1_chr5	PGSB	exon	56546406	56546654	.	-	.	ID=LotjaGi5g1v0256800.2.exon.2;Parent=LotjaGi5g1v0256800.2
LjG1.1_chr5	PGSB	three_prime_UTR	56546406	56546654	.	-	.	ID=LotjaGi5g1v0256800.2.three_prime_UTR.2;Parent=LotjaGi5g1v0256800.2
LjG1.1_chr5	PGSB	exon	56546885	56547028	.	-	.	ID=LotjaGi5g1v0256800.2.exon.3;Parent=LotjaGi5g1v0256800.2
LjG1.1_chr5	PGSB	three_prime_UTR	56546885	56547028	.	-	.	ID=LotjaGi5g1v0256800.2.three_prime_UTR.3;Parent=LotjaGi5g1v0256800.2
LjG1.1_chr5	PGSB	three_prime_UTR	56547459	56547617	.	-	.	ID=LotjaGi5g1v0256800.2.three_prime_UTR.4;Parent=LotjaGi5g1v0256800.2
LjG1.1_chr5	PGSB	exon	56547459	56547773	.	-	.	ID=LotjaGi5g1v0256800.2.exon.4;Parent=LotjaGi5g1v0256800.2
LjG1.1_chr5	PGSB	CDS	56547618	56547773	.	-	0	ID=LotjaGi5g1v0256800.2.CDS.1;Parent=LotjaGi5g1v0256800.2
LjG1.1_chr5	PGSB	exon	56548119	56548244	.	-	.	ID=LotjaGi5g1v0256800.2.exon.5;Parent=LotjaGi5g1v0256800.2
LjG1.1_chr5	PGSB	CDS	56548119	56548244	.	-	0	ID=LotjaGi5g1v0256800.2.CDS.2;Parent=LotjaGi5g1v0256800.2
LjG1.1_chr5	PGSB	exon	56548335	56548454	.	-	.	ID=LotjaGi5g1v0256800.2.exon.6;Parent=LotjaGi5g1v0256800.2
LjG1.1_chr5	PGSB	CDS	56548335	56548454	.	-	0	ID=LotjaGi5g1v0256800.2.CDS.3;Parent=LotjaGi5g1v0256800.2
LjG1.1_chr5	PGSB	exon	56548541	56548665	.	-	.	ID=LotjaGi5g1v0256800.2.exon.7;Parent=LotjaGi5g1v0256800.2
LjG1.1_chr5	PGSB	CDS	56548541	56548665	.	-	2	ID=LotjaGi5g1v0256800.2.CDS.4;Parent=LotjaGi5g1v0256800.2
LjG1.1_chr5	PGSB	exon	56548751	56549060	.	-	.	ID=LotjaGi5g1v0256800.2.exon.8;Parent=LotjaGi5g1v0256800.2
LjG1.1_chr5	PGSB	CDS	56548751	56549060	.	-	0	ID=LotjaGi5g1v0256800.2.CDS.5;Parent=LotjaGi5g1v0256800.2
LjG1.1_chr5	PGSB	exon	56549150	56549407	.	-	.	ID=LotjaGi5g1v0256800.2.exon.9;Parent=LotjaGi5g1v0256800.2
LjG1.1_chr5	PGSB	CDS	56549150	56549407	.	-	0	ID=LotjaGi5g1v0256800.2.CDS.6;Parent=LotjaGi5g1v0256800.2
LjG1.1_chr5	PGSB	exon	56549812	56549956	.	-	.	ID=LotjaGi5g1v0256800.2.exon.10;Parent=LotjaGi5g1v0256800.2
LjG1.1_chr5	PGSB	CDS	56549812	56549956	.	-	1	ID=LotjaGi5g1v0256800.2.CDS.7;Parent=LotjaGi5g1v0256800.2
LjG1.1_chr5	PGSB	exon	56550433	56551710	.	-	.	ID=LotjaGi5g1v0256800.2.exon.11;Parent=LotjaGi5g1v0256800.2
LjG1.1_chr5	PGSB	CDS	56550433	56551710	.	-	1	ID=LotjaGi5g1v0256800.2.CDS.8;Parent=LotjaGi5g1v0256800.2
LjG1.1_chr5	PGSB	exon	56551823	56551908	.	-	.	ID=LotjaGi5g1v0256800.2.exon.12;Parent=LotjaGi5g1v0256800.2
LjG1.1_chr5	PGSB	CDS	56551823	56551908	.	-	0	ID=LotjaGi5g1v0256800.2.CDS.9;Parent=LotjaGi5g1v0256800.2
LjG1.1_chr5	PGSB	exon	56552031	56552399	.	-	.	ID=LotjaGi5g1v0256800.2.exon.13;Parent=LotjaGi5g1v0256800.2
LjG1.1_chr5	PGSB	CDS	56552031	56552399	.	-	0	ID=LotjaGi5g1v0256800.2.CDS.10;Parent=LotjaGi5g1v0256800.2
LjG1.1_chr5	PGSB	exon	56552505	56552562	.	-	.	ID=LotjaGi5g1v0256800.2.exon.14;Parent=LotjaGi5g1v0256800.2
LjG1.1_chr5	PGSB	CDS	56552505	56552562	.	-	1	ID=LotjaGi5g1v0256800.2.CDS.11;Parent=LotjaGi5g1v0256800.2
LjG1.1_chr5	PGSB	exon	56552785	56553722	.	-	.	ID=LotjaGi5g1v0256800.2.exon.15;Parent=LotjaGi5g1v0256800.2
LjG1.1_chr5	PGSB	CDS	56552785	56553722	.	-	0	ID=LotjaGi5g1v0256800.2.CDS.12;Parent=LotjaGi5g1v0256800.2
LjG1.1_chr5	PGSB	exon	56554278	56554909	.	-	.	ID=LotjaGi5g1v0256800.2.exon.16;Parent=LotjaGi5g1v0256800.2
LjG1.1_chr5	PGSB	five_prime_UTR	56554278	56554909	.	-	.	ID=LotjaGi5g1v0256800.2.five_prime_UTR.5;Parent=LotjaGi5g1v0256800.2
LjG1.1_chr5	PGSB	exon	56546288	56546305	.	-	.	ID=LotjaGi5g1v0256800.3.exon.1;Parent=LotjaGi5g1v0256800.3
LjG1.1_chr5	PGSB	CDS	56546288	56546305	.	-	0	ID=LotjaGi5g1v0256800.3.CDS.1;Parent=LotjaGi5g1v0256800.3
LjG1.1_chr5	PGSB	exon	56546406	56546654	.	-	.	ID=LotjaGi5g1v0256800.3.exon.2;Parent=LotjaGi5g1v0256800.3
LjG1.1_chr5	PGSB	CDS	56546406	56546654	.	-	0	ID=LotjaGi5g1v0256800.3.CDS.2;Parent=LotjaGi5g1v0256800.3
LjG1.1_chr5	PGSB	exon	56546885	56547028	.	-	.	ID=LotjaGi5g1v0256800.3.exon.3;Parent=LotjaGi5g1v0256800.3
LjG1.1_chr5	PGSB	CDS	56546885	56547028	.	-	0	ID=LotjaGi5g1v0256800.3.CDS.3;Parent=LotjaGi5g1v0256800.3
LjG1.1_chr5	PGSB	exon	56547459	56547569	.	-	.	ID=LotjaGi5g1v0256800.3.exon.4;Parent=LotjaGi5g1v0256800.3
LjG1.1_chr5	PGSB	CDS	56547459	56547569	.	-	0	ID=LotjaGi5g1v0256800.3.CDS.4;Parent=LotjaGi5g1v0256800.3
LjG1.1_chr5	PGSB	exon	56547651	56547773	.	-	.	ID=LotjaGi5g1v0256800.3.exon.5;Parent=LotjaGi5g1v0256800.3
LjG1.1_chr5	PGSB	CDS	56547651	56547773	.	-	0	ID=LotjaGi5g1v0256800.3.CDS.5;Parent=LotjaGi5g1v0256800.3
LjG1.1_chr5	PGSB	exon	56548119	56548244	.	-	.	ID=LotjaGi5g1v0256800.3.exon.6;Parent=LotjaGi5g1v0256800.3
LjG1.1_chr5	PGSB	CDS	56548119	56548244	.	-	0	ID=LotjaGi5g1v0256800.3.CDS.6;Parent=LotjaGi5g1v0256800.3
LjG1.1_chr5	PGSB	exon	56548335	56548454	.	-	.	ID=LotjaGi5g1v0256800.3.exon.7;Parent=LotjaGi5g1v0256800.3
LjG1.1_chr5	PGSB	CDS	56548335	56548454	.	-	0	ID=LotjaGi5g1v0256800.3.CDS.7;Parent=LotjaGi5g1v0256800.3
LjG1.1_chr5	PGSB	exon	56548541	56548665	.	-	.	ID=LotjaGi5g1v0256800.3.exon.8;Parent=LotjaGi5g1v0256800.3
LjG1.1_chr5	PGSB	CDS	56548541	56548665	.	-	2	ID=LotjaGi5g1v0256800.3.CDS.8;Parent=LotjaGi5g1v0256800.3
LjG1.1_chr5	PGSB	exon	56548751	56549060	.	-	.	ID=LotjaGi5g1v0256800.3.exon.9;Parent=LotjaGi5g1v0256800.3
LjG1.1_chr5	PGSB	CDS	56548751	56549060	.	-	0	ID=LotjaGi5g1v0256800.3.CDS.9;Parent=LotjaGi5g1v0256800.3
LjG1.1_chr5	PGSB	exon	56549150	56549407	.	-	.	ID=LotjaGi5g1v0256800.3.exon.10;Parent=LotjaGi5g1v0256800.3
LjG1.1_chr5	PGSB	CDS	56549150	56549407	.	-	0	ID=LotjaGi5g1v0256800.3.CDS.10;Parent=LotjaGi5g1v0256800.3
LjG1.1_chr5	PGSB	exon	56549812	56549956	.	-	.	ID=LotjaGi5g1v0256800.3.exon.11;Parent=LotjaGi5g1v0256800.3
LjG1.1_chr5	PGSB	CDS	56549812	56549956	.	-	1	ID=LotjaGi5g1v0256800.3.CDS.11;Parent=LotjaGi5g1v0256800.3
LjG1.1_chr5	PGSB	exon	56550433	56551710	.	-	.	ID=LotjaGi5g1v0256800.3.exon.12;Parent=LotjaGi5g1v0256800.3
LjG1.1_chr5	PGSB	CDS	56550433	56551710	.	-	1	ID=LotjaGi5g1v0256800.3.CDS.12;Parent=LotjaGi5g1v0256800.3
LjG1.1_chr5	PGSB	exon	56551823	56551908	.	-	.	ID=LotjaGi5g1v0256800.3.exon.13;Parent=LotjaGi5g1v0256800.3
LjG1.1_chr5	PGSB	CDS	56551823	56551908	.	-	0	ID=LotjaGi5g1v0256800.3.CDS.13;Parent=LotjaGi5g1v0256800.3
LjG1.1_chr5	PGSB	exon	56552031	56552399	.	-	.	ID=LotjaGi5g1v0256800.3.exon.14;Parent=LotjaGi5g1v0256800.3
LjG1.1_chr5	PGSB	CDS	56552031	56552399	.	-	0	ID=LotjaGi5g1v0256800.3.CDS.14;Parent=LotjaGi5g1v0256800.3
LjG1.1_chr5	PGSB	exon	56552505	56552562	.	-	.	ID=LotjaGi5g1v0256800.3.exon.15;Parent=LotjaGi5g1v0256800.3
LjG1.1_chr5	PGSB	CDS	56552505	56552562	.	-	1	ID=LotjaGi5g1v0256800.3.CDS.15;Parent=LotjaGi5g1v0256800.3
LjG1.1_chr5	PGSB	exon	56552785	56553722	.	-	.	ID=LotjaGi5g1v0256800.3.exon.16;Parent=LotjaGi5g1v0256800.3
LjG1.1_chr5	PGSB	CDS	56552785	56553722	.	-	0	ID=LotjaGi5g1v0256800.3.CDS.16;Parent=LotjaGi5g1v0256800.3
###
LjG1.1_chr5	PGSB	gene	56560174	56582996	.	+	.	ID=LotjaGi5g1v0256900
LjG1.1_chr5	PGSB	five_prime_UTR	56560174	56560452	.	+	.	ID=LotjaGi5g1v0256900.1.five_prime_UTR.1;Parent=LotjaGi5g1v0256900.1
LjG1.1_chr5	PGSB	exon	56560174	56560485	.	+	.	ID=LotjaGi5g1v0256900.1.exon.1;Parent=LotjaGi5g1v0256900.1
LjG1.1_chr5	PGSB	CDS	56560453	56560485	.	+	0	ID=LotjaGi5g1v0256900.1.CDS.1;Parent=LotjaGi5g1v0256900.1
LjG1.1_chr5	PGSB	exon	56560745	56560850	.	+	.	ID=LotjaGi5g1v0256900.1.exon.2;Parent=LotjaGi5g1v0256900.1
LjG1.1_chr5	PGSB	CDS	56560745	56560850	.	+	0	ID=LotjaGi5g1v0256900.1.CDS.2;Parent=LotjaGi5g1v0256900.1
LjG1.1_chr5	PGSB	exon	56561881	56562022	.	+	.	ID=LotjaGi5g1v0256900.1.exon.3;Parent=LotjaGi5g1v0256900.1
LjG1.1_chr5	PGSB	CDS	56561881	56562022	.	+	2	ID=LotjaGi5g1v0256900.1.CDS.3;Parent=LotjaGi5g1v0256900.1
LjG1.1_chr5	PGSB	exon	56562145	56562302	.	+	.	ID=LotjaGi5g1v0256900.1.exon.4;Parent=LotjaGi5g1v0256900.1
LjG1.1_chr5	PGSB	CDS	56562145	56562302	.	+	1	ID=LotjaGi5g1v0256900.1.CDS.4;Parent=LotjaGi5g1v0256900.1
LjG1.1_chr5	PGSB	exon	56563602	56563867	.	+	.	ID=LotjaGi5g1v0256900.1.exon.5;Parent=LotjaGi5g1v0256900.1
LjG1.1_chr5	PGSB	CDS	56563602	56563867	.	+	2	ID=LotjaGi5g1v0256900.1.CDS.5;Parent=LotjaGi5g1v0256900.1
LjG1.1_chr5	PGSB	exon	56563944	56564162	.	+	.	ID=LotjaGi5g1v0256900.1.exon.6;Parent=LotjaGi5g1v0256900.1
LjG1.1_chr5	PGSB	CDS	56563944	56564162	.	+	0	ID=LotjaGi5g1v0256900.1.CDS.6;Parent=LotjaGi5g1v0256900.1
LjG1.1_chr5	PGSB	exon	56564280	56564388	.	+	.	ID=LotjaGi5g1v0256900.1.exon.7;Parent=LotjaGi5g1v0256900.1
LjG1.1_chr5	PGSB	CDS	56564280	56564388	.	+	0	ID=LotjaGi5g1v0256900.1.CDS.7;Parent=LotjaGi5g1v0256900.1
LjG1.1_chr5	PGSB	exon	56564483	56564598	.	+	.	ID=LotjaGi5g1v0256900.1.exon.8;Parent=LotjaGi5g1v0256900.1
LjG1.1_chr5	PGSB	CDS	56564483	56564598	.	+	2	ID=LotjaGi5g1v0256900.1.CDS.8;Parent=LotjaGi5g1v0256900.1
LjG1.1_chr5	PGSB	exon	56566957	56567055	.	+	.	ID=LotjaGi5g1v0256900.1.exon.9;Parent=LotjaGi5g1v0256900.1
LjG1.1_chr5	PGSB	CDS	56566957	56567055	.	+	0	ID=LotjaGi5g1v0256900.1.CDS.9;Parent=LotjaGi5g1v0256900.1
LjG1.1_chr5	PGSB	exon	56567639	56567748	.	+	.	ID=LotjaGi5g1v0256900.1.exon.10;Parent=LotjaGi5g1v0256900.1
LjG1.1_chr5	PGSB	CDS	56567639	56567748	.	+	0	ID=LotjaGi5g1v0256900.1.CDS.10;Parent=LotjaGi5g1v0256900.1
LjG1.1_chr5	PGSB	exon	56568175	56568249	.	+	.	ID=LotjaGi5g1v0256900.1.exon.11;Parent=LotjaGi5g1v0256900.1
LjG1.1_chr5	PGSB	CDS	56568175	56568249	.	+	1	ID=LotjaGi5g1v0256900.1.CDS.11;Parent=LotjaGi5g1v0256900.1
LjG1.1_chr5	PGSB	exon	56569262	56569340	.	+	.	ID=LotjaGi5g1v0256900.1.exon.12;Parent=LotjaGi5g1v0256900.1
LjG1.1_chr5	PGSB	CDS	56569262	56569340	.	+	1	ID=LotjaGi5g1v0256900.1.CDS.12;Parent=LotjaGi5g1v0256900.1
LjG1.1_chr5	PGSB	exon	56569466	56569612	.	+	.	ID=LotjaGi5g1v0256900.1.exon.13;Parent=LotjaGi5g1v0256900.1
LjG1.1_chr5	PGSB	CDS	56569466	56569612	.	+	0	ID=LotjaGi5g1v0256900.1.CDS.13;Parent=LotjaGi5g1v0256900.1
LjG1.1_chr5	PGSB	exon	56569696	56569776	.	+	.	ID=LotjaGi5g1v0256900.1.exon.14;Parent=LotjaGi5g1v0256900.1
LjG1.1_chr5	PGSB	CDS	56569696	56569776	.	+	0	ID=LotjaGi5g1v0256900.1.CDS.14;Parent=LotjaGi5g1v0256900.1
LjG1.1_chr5	PGSB	exon	56569889	56570008	.	+	.	ID=LotjaGi5g1v0256900.1.exon.15;Parent=LotjaGi5g1v0256900.1
LjG1.1_chr5	PGSB	CDS	56569889	56570008	.	+	0	ID=LotjaGi5g1v0256900.1.CDS.15;Parent=LotjaGi5g1v0256900.1
LjG1.1_chr5	PGSB	exon	56572124	56572246	.	+	.	ID=LotjaGi5g1v0256900.1.exon.16;Parent=LotjaGi5g1v0256900.1
LjG1.1_chr5	PGSB	CDS	56572124	56572246	.	+	0	ID=LotjaGi5g1v0256900.1.CDS.16;Parent=LotjaGi5g1v0256900.1
LjG1.1_chr5	PGSB	exon	56572963	56573040	.	+	.	ID=LotjaGi5g1v0256900.1.exon.17;Parent=LotjaGi5g1v0256900.1
LjG1.1_chr5	PGSB	CDS	56572963	56573040	.	+	0	ID=LotjaGi5g1v0256900.1.CDS.17;Parent=LotjaGi5g1v0256900.1
LjG1.1_chr5	PGSB	exon	56573167	56573255	.	+	.	ID=LotjaGi5g1v0256900.1.exon.18;Parent=LotjaGi5g1v0256900.1
LjG1.1_chr5	PGSB	CDS	56573167	56573255	.	+	0	ID=LotjaGi5g1v0256900.1.CDS.18;Parent=LotjaGi5g1v0256900.1
LjG1.1_chr5	PGSB	exon	56573329	56573437	.	+	.	ID=LotjaGi5g1v0256900.1.exon.19;Parent=LotjaGi5g1v0256900.1
LjG1.1_chr5	PGSB	CDS	56573329	56573437	.	+	1	ID=LotjaGi5g1v0256900.1.CDS.19;Parent=LotjaGi5g1v0256900.1
LjG1.1_chr5	PGSB	exon	56573519	56573587	.	+	.	ID=LotjaGi5g1v0256900.1.exon.20;Parent=LotjaGi5g1v0256900.1
LjG1.1_chr5	PGSB	CDS	56573519	56573587	.	+	0	ID=LotjaGi5g1v0256900.1.CDS.20;Parent=LotjaGi5g1v0256900.1
LjG1.1_chr5	PGSB	exon	56573754	56573864	.	+	.	ID=LotjaGi5g1v0256900.1.exon.21;Parent=LotjaGi5g1v0256900.1
LjG1.1_chr5	PGSB	CDS	56573754	56573864	.	+	0	ID=LotjaGi5g1v0256900.1.CDS.21;Parent=LotjaGi5g1v0256900.1
LjG1.1_chr5	PGSB	exon	56574707	56574762	.	+	.	ID=LotjaGi5g1v0256900.1.exon.22;Parent=LotjaGi5g1v0256900.1
LjG1.1_chr5	PGSB	CDS	56574707	56574762	.	+	0	ID=LotjaGi5g1v0256900.1.CDS.22;Parent=LotjaGi5g1v0256900.1
LjG1.1_chr5	PGSB	exon	56574993	56575170	.	+	.	ID=LotjaGi5g1v0256900.1.exon.23;Parent=LotjaGi5g1v0256900.1
LjG1.1_chr5	PGSB	CDS	56574993	56575170	.	+	1	ID=LotjaGi5g1v0256900.1.CDS.23;Parent=LotjaGi5g1v0256900.1
LjG1.1_chr5	PGSB	exon	56575308	56575409	.	+	.	ID=LotjaGi5g1v0256900.1.exon.24;Parent=LotjaGi5g1v0256900.1
LjG1.1_chr5	PGSB	CDS	56575308	56575409	.	+	0	ID=LotjaGi5g1v0256900.1.CDS.24;Parent=LotjaGi5g1v0256900.1
LjG1.1_chr5	PGSB	exon	56575499	56575570	.	+	.	ID=LotjaGi5g1v0256900.1.exon.25;Parent=LotjaGi5g1v0256900.1
LjG1.1_chr5	PGSB	CDS	56575499	56575570	.	+	0	ID=LotjaGi5g1v0256900.1.CDS.25;Parent=LotjaGi5g1v0256900.1
LjG1.1_chr5	PGSB	exon	56577189	56577254	.	+	.	ID=LotjaGi5g1v0256900.1.exon.26;Parent=LotjaGi5g1v0256900.1
LjG1.1_chr5	PGSB	CDS	56577189	56577254	.	+	0	ID=LotjaGi5g1v0256900.1.CDS.26;Parent=LotjaGi5g1v0256900.1
LjG1.1_chr5	PGSB	exon	56578105	56578170	.	+	.	ID=LotjaGi5g1v0256900.1.exon.27;Parent=LotjaGi5g1v0256900.1
LjG1.1_chr5	PGSB	CDS	56578105	56578170	.	+	0	ID=LotjaGi5g1v0256900.1.CDS.27;Parent=LotjaGi5g1v0256900.1
LjG1.1_chr5	PGSB	exon	56578371	56578454	.	+	.	ID=LotjaGi5g1v0256900.1.exon.28;Parent=LotjaGi5g1v0256900.1
LjG1.1_chr5	PGSB	CDS	56578371	56578454	.	+	0	ID=LotjaGi5g1v0256900.1.CDS.28;Parent=LotjaGi5g1v0256900.1
LjG1.1_chr5	PGSB	exon	56578637	56578753	.	+	.	ID=LotjaGi5g1v0256900.1.exon.29;Parent=LotjaGi5g1v0256900.1
LjG1.1_chr5	PGSB	CDS	56578637	56578753	.	+	0	ID=LotjaGi5g1v0256900.1.CDS.29;Parent=LotjaGi5g1v0256900.1
LjG1.1_chr5	PGSB	exon	56579584	56579658	.	+	.	ID=LotjaGi5g1v0256900.1.exon.30;Parent=LotjaGi5g1v0256900.1
LjG1.1_chr5	PGSB	CDS	56579584	56579658	.	+	0	ID=LotjaGi5g1v0256900.1.CDS.30;Parent=LotjaGi5g1v0256900.1
LjG1.1_chr5	PGSB	exon	56579786	56579872	.	+	.	ID=LotjaGi5g1v0256900.1.exon.31;Parent=LotjaGi5g1v0256900.1
LjG1.1_chr5	PGSB	CDS	56579786	56579872	.	+	0	ID=LotjaGi5g1v0256900.1.CDS.31;Parent=LotjaGi5g1v0256900.1
LjG1.1_chr5	PGSB	CDS	56581331	56581372	.	+	0	ID=LotjaGi5g1v0256900.1.CDS.32;Parent=LotjaGi5g1v0256900.1
LjG1.1_chr5	PGSB	exon	56581331	56582996	.	+	.	ID=LotjaGi5g1v0256900.1.exon.32;Parent=LotjaGi5g1v0256900.1
LjG1.1_chr5	PGSB	three_prime_UTR	56581373	56582996	.	+	.	ID=LotjaGi5g1v0256900.1.three_prime_UTR.2;Parent=LotjaGi5g1v0256900.1
###
LjG1.1_chr5	PGSB	gene	56584696	56591936	.	+	.	ID=LotjaGi5g1v0257000
LjG1.1_chr5	PGSB	exon	56585248	56585364	.	+	.	ID=LotjaGi5g1v0257000.3.exon.1;Parent=LotjaGi5g1v0257000.3
LjG1.1_chr5	PGSB	CDS	56585248	56585364	.	+	0	ID=LotjaGi5g1v0257000.3.CDS.1;Parent=LotjaGi5g1v0257000.3
LjG1.1_chr5	PGSB	exon	56586073	56586561	.	+	.	ID=LotjaGi5g1v0257000.3.exon.2;Parent=LotjaGi5g1v0257000.3
LjG1.1_chr5	PGSB	CDS	56586073	56586561	.	+	0	ID=LotjaGi5g1v0257000.3.CDS.2;Parent=LotjaGi5g1v0257000.3
LjG1.1_chr5	PGSB	exon	56587847	56588068	.	+	.	ID=LotjaGi5g1v0257000.3.exon.3;Parent=LotjaGi5g1v0257000.3
LjG1.1_chr5	PGSB	CDS	56587847	56588068	.	+	0	ID=LotjaGi5g1v0257000.3.CDS.3;Parent=LotjaGi5g1v0257000.3
LjG1.1_chr5	PGSB	exon	56588152	56588224	.	+	.	ID=LotjaGi5g1v0257000.3.exon.4;Parent=LotjaGi5g1v0257000.3
LjG1.1_chr5	PGSB	CDS	56588152	56588224	.	+	0	ID=LotjaGi5g1v0257000.3.CDS.4;Parent=LotjaGi5g1v0257000.3
LjG1.1_chr5	PGSB	exon	56588310	56588420	.	+	.	ID=LotjaGi5g1v0257000.3.exon.5;Parent=LotjaGi5g1v0257000.3
LjG1.1_chr5	PGSB	CDS	56588310	56588420	.	+	2	ID=LotjaGi5g1v0257000.3.CDS.5;Parent=LotjaGi5g1v0257000.3
LjG1.1_chr5	PGSB	exon	56589310	56589677	.	+	.	ID=LotjaGi5g1v0257000.3.exon.6;Parent=LotjaGi5g1v0257000.3
LjG1.1_chr5	PGSB	CDS	56589310	56589677	.	+	2	ID=LotjaGi5g1v0257000.3.CDS.6;Parent=LotjaGi5g1v0257000.3
###
LjG1.1_chr5	PGSB	gene	56592013	56601901	.	+	.	ID=LotjaGi5g1v0257100
LjG1.1_chr5	PGSB	five_prime_UTR	56592013	56592638	.	+	.	ID=LotjaGi5g1v0257100.1.five_prime_UTR.1;Parent=LotjaGi5g1v0257100.1
LjG1.1_chr5	PGSB	exon	56592013	56592914	.	+	.	ID=LotjaGi5g1v0257100.1.exon.1;Parent=LotjaGi5g1v0257100.1
LjG1.1_chr5	PGSB	CDS	56592639	56592914	.	+	0	ID=LotjaGi5g1v0257100.1.CDS.1;Parent=LotjaGi5g1v0257100.1
LjG1.1_chr5	PGSB	exon	56594091	56594137	.	+	.	ID=LotjaGi5g1v0257100.1.exon.2;Parent=LotjaGi5g1v0257100.1
LjG1.1_chr5	PGSB	CDS	56594091	56594137	.	+	0	ID=LotjaGi5g1v0257100.1.CDS.2;Parent=LotjaGi5g1v0257100.1
LjG1.1_chr5	PGSB	exon	56594275	56594314	.	+	.	ID=LotjaGi5g1v0257100.1.exon.3;Parent=LotjaGi5g1v0257100.1
LjG1.1_chr5	PGSB	CDS	56594275	56594314	.	+	1	ID=LotjaGi5g1v0257100.1.CDS.3;Parent=LotjaGi5g1v0257100.1
LjG1.1_chr5	PGSB	exon	56594412	56594474	.	+	.	ID=LotjaGi5g1v0257100.1.exon.4;Parent=LotjaGi5g1v0257100.1
LjG1.1_chr5	PGSB	CDS	56594412	56594474	.	+	0	ID=LotjaGi5g1v0257100.1.CDS.4;Parent=LotjaGi5g1v0257100.1
LjG1.1_chr5	PGSB	exon	56594696	56594833	.	+	.	ID=LotjaGi5g1v0257100.1.exon.5;Parent=LotjaGi5g1v0257100.1
LjG1.1_chr5	PGSB	CDS	56594696	56594833	.	+	0	ID=LotjaGi5g1v0257100.1.CDS.5;Parent=LotjaGi5g1v0257100.1
LjG1.1_chr5	PGSB	exon	56595783	56595941	.	+	.	ID=LotjaGi5g1v0257100.1.exon.6;Parent=LotjaGi5g1v0257100.1
LjG1.1_chr5	PGSB	CDS	56595783	56595941	.	+	0	ID=LotjaGi5g1v0257100.1.CDS.6;Parent=LotjaGi5g1v0257100.1
LjG1.1_chr5	PGSB	exon	56596043	56596096	.	+	.	ID=LotjaGi5g1v0257100.1.exon.7;Parent=LotjaGi5g1v0257100.1
LjG1.1_chr5	PGSB	CDS	56596043	56596096	.	+	0	ID=LotjaGi5g1v0257100.1.CDS.7;Parent=LotjaGi5g1v0257100.1
LjG1.1_chr5	PGSB	exon	56596190	56596258	.	+	.	ID=LotjaGi5g1v0257100.1.exon.8;Parent=LotjaGi5g1v0257100.1
LjG1.1_chr5	PGSB	CDS	56596190	56596258	.	+	0	ID=LotjaGi5g1v0257100.1.CDS.8;Parent=LotjaGi5g1v0257100.1
LjG1.1_chr5	PGSB	exon	56596497	56596626	.	+	.	ID=LotjaGi5g1v0257100.1.exon.9;Parent=LotjaGi5g1v0257100.1
LjG1.1_chr5	PGSB	CDS	56596497	56596626	.	+	0	ID=LotjaGi5g1v0257100.1.CDS.9;Parent=LotjaGi5g1v0257100.1
LjG1.1_chr5	PGSB	exon	56596830	56596870	.	+	.	ID=LotjaGi5g1v0257100.1.exon.10;Parent=LotjaGi5g1v0257100.1
LjG1.1_chr5	PGSB	CDS	56596830	56596870	.	+	2	ID=LotjaGi5g1v0257100.1.CDS.10;Parent=LotjaGi5g1v0257100.1
LjG1.1_chr5	PGSB	exon	56597317	56597541	.	+	.	ID=LotjaGi5g1v0257100.1.exon.11;Parent=LotjaGi5g1v0257100.1
LjG1.1_chr5	PGSB	CDS	56597317	56597541	.	+	0	ID=LotjaGi5g1v0257100.1.CDS.11;Parent=LotjaGi5g1v0257100.1
LjG1.1_chr5	PGSB	exon	56598137	56598185	.	+	.	ID=LotjaGi5g1v0257100.1.exon.12;Parent=LotjaGi5g1v0257100.1
LjG1.1_chr5	PGSB	CDS	56598137	56598185	.	+	0	ID=LotjaGi5g1v0257100.1.CDS.12;Parent=LotjaGi5g1v0257100.1
LjG1.1_chr5	PGSB	exon	56598324	56598478	.	+	.	ID=LotjaGi5g1v0257100.1.exon.13;Parent=LotjaGi5g1v0257100.1
LjG1.1_chr5	PGSB	CDS	56598324	56598478	.	+	2	ID=LotjaGi5g1v0257100.1.CDS.13;Parent=LotjaGi5g1v0257100.1
LjG1.1_chr5	PGSB	CDS	56598741	56598872	.	+	0	ID=LotjaGi5g1v0257100.1.CDS.14;Parent=LotjaGi5g1v0257100.1
LjG1.1_chr5	PGSB	exon	56598741	56601901	.	+	.	ID=LotjaGi5g1v0257100.1.exon.14;Parent=LotjaGi5g1v0257100.1
LjG1.1_chr5	PGSB	three_prime_UTR	56598873	56601901	.	+	.	ID=LotjaGi5g1v0257100.1.three_prime_UTR.2;Parent=LotjaGi5g1v0257100.1
###
LjG1.1_chr5	PGSB	gene	56603265	56604798	.	-	.	ID=LotjaGi5g1v0257200_LC
LjG1.1_chr5	PGSB	three_prime_UTR	56603265	56604150	.	-	.	ID=LotjaGi5g1v0257200_LC.1.three_prime_UTR.1;Parent=LotjaGi5g1v0257200_LC.1
LjG1.1_chr5	PGSB	exon	56603265	56604798	.	-	.	ID=LotjaGi5g1v0257200_LC.1.exon.1;Parent=LotjaGi5g1v0257200_LC.1
LjG1.1_chr5	PGSB	CDS	56604151	56604765	.	-	0	ID=LotjaGi5g1v0257200_LC.1.CDS.1;Parent=LotjaGi5g1v0257200_LC.1
LjG1.1_chr5	PGSB	five_prime_UTR	56604766	56604798	.	-	.	ID=LotjaGi5g1v0257200_LC.1.five_prime_UTR.2;Parent=LotjaGi5g1v0257200_LC.1
###
LjG1.1_chr5	PGSB	gene	56609519	56627844	.	-	.	ID=LotjaGi5g1v0257300
LjG1.1_chr5	PGSB	three_prime_UTR	56609519	56609883	.	-	.	ID=LotjaGi5g1v0257300.1.three_prime_UTR.1;Parent=LotjaGi5g1v0257300.1
LjG1.1_chr5	PGSB	exon	56609519	56610004	.	-	.	ID=LotjaGi5g1v0257300.1.exon.1;Parent=LotjaGi5g1v0257300.1
LjG1.1_chr5	PGSB	CDS	56609884	56610004	.	-	1	ID=LotjaGi5g1v0257300.1.CDS.1;Parent=LotjaGi5g1v0257300.1
LjG1.1_chr5	PGSB	exon	56610237	56610326	.	-	.	ID=LotjaGi5g1v0257300.1.exon.2;Parent=LotjaGi5g1v0257300.1
LjG1.1_chr5	PGSB	CDS	56610237	56610326	.	-	1	ID=LotjaGi5g1v0257300.1.CDS.2;Parent=LotjaGi5g1v0257300.1
LjG1.1_chr5	PGSB	exon	56610506	56610582	.	-	.	ID=LotjaGi5g1v0257300.1.exon.3;Parent=LotjaGi5g1v0257300.1
LjG1.1_chr5	PGSB	CDS	56610506	56610582	.	-	0	ID=LotjaGi5g1v0257300.1.CDS.3;Parent=LotjaGi5g1v0257300.1
LjG1.1_chr5	PGSB	exon	56611080	56611163	.	-	.	ID=LotjaGi5g1v0257300.1.exon.4;Parent=LotjaGi5g1v0257300.1
LjG1.1_chr5	PGSB	CDS	56611080	56611163	.	-	0	ID=LotjaGi5g1v0257300.1.CDS.4;Parent=LotjaGi5g1v0257300.1
LjG1.1_chr5	PGSB	exon	56611796	56611844	.	-	.	ID=LotjaGi5g1v0257300.1.exon.5;Parent=LotjaGi5g1v0257300.1
LjG1.1_chr5	PGSB	CDS	56611796	56611844	.	-	1	ID=LotjaGi5g1v0257300.1.CDS.5;Parent=LotjaGi5g1v0257300.1
LjG1.1_chr5	PGSB	exon	56612524	56612761	.	-	.	ID=LotjaGi5g1v0257300.1.exon.6;Parent=LotjaGi5g1v0257300.1
LjG1.1_chr5	PGSB	CDS	56612524	56612761	.	-	2	ID=LotjaGi5g1v0257300.1.CDS.6;Parent=LotjaGi5g1v0257300.1
LjG1.1_chr5	PGSB	exon	56613663	56613802	.	-	.	ID=LotjaGi5g1v0257300.1.exon.7;Parent=LotjaGi5g1v0257300.1
LjG1.1_chr5	PGSB	CDS	56613663	56613802	.	-	1	ID=LotjaGi5g1v0257300.1.CDS.7;Parent=LotjaGi5g1v0257300.1
LjG1.1_chr5	PGSB	exon	56613911	56613957	.	-	.	ID=LotjaGi5g1v0257300.1.exon.8;Parent=LotjaGi5g1v0257300.1
LjG1.1_chr5	PGSB	CDS	56613911	56613957	.	-	0	ID=LotjaGi5g1v0257300.1.CDS.8;Parent=LotjaGi5g1v0257300.1
LjG1.1_chr5	PGSB	exon	56615276	56615335	.	-	.	ID=LotjaGi5g1v0257300.1.exon.9;Parent=LotjaGi5g1v0257300.1
LjG1.1_chr5	PGSB	CDS	56615276	56615335	.	-	0	ID=LotjaGi5g1v0257300.1.CDS.9;Parent=LotjaGi5g1v0257300.1
LjG1.1_chr5	PGSB	exon	56615419	56615472	.	-	.	ID=LotjaGi5g1v0257300.1.exon.10;Parent=LotjaGi5g1v0257300.1
LjG1.1_chr5	PGSB	CDS	56615419	56615472	.	-	0	ID=LotjaGi5g1v0257300.1.CDS.10;Parent=LotjaGi5g1v0257300.1
LjG1.1_chr5	PGSB	exon	56615573	56615625	.	-	.	ID=LotjaGi5g1v0257300.1.exon.11;Parent=LotjaGi5g1v0257300.1
LjG1.1_chr5	PGSB	CDS	56615573	56615625	.	-	2	ID=LotjaGi5g1v0257300.1.CDS.11;Parent=LotjaGi5g1v0257300.1
LjG1.1_chr5	PGSB	exon	56617049	56617080	.	-	.	ID=LotjaGi5g1v0257300.1.exon.12;Parent=LotjaGi5g1v0257300.1
LjG1.1_chr5	PGSB	CDS	56617049	56617080	.	-	1	ID=LotjaGi5g1v0257300.1.CDS.12;Parent=LotjaGi5g1v0257300.1
LjG1.1_chr5	PGSB	exon	56617287	56617319	.	-	.	ID=LotjaGi5g1v0257300.1.exon.13;Parent=LotjaGi5g1v0257300.1
LjG1.1_chr5	PGSB	CDS	56617287	56617319	.	-	1	ID=LotjaGi5g1v0257300.1.CDS.13;Parent=LotjaGi5g1v0257300.1
LjG1.1_chr5	PGSB	exon	56617734	56617858	.	-	.	ID=LotjaGi5g1v0257300.1.exon.14;Parent=LotjaGi5g1v0257300.1
LjG1.1_chr5	PGSB	CDS	56617734	56617858	.	-	0	ID=LotjaGi5g1v0257300.1.CDS.14;Parent=LotjaGi5g1v0257300.1
LjG1.1_chr5	PGSB	exon	56617989	56618051	.	-	.	ID=LotjaGi5g1v0257300.1.exon.15;Parent=LotjaGi5g1v0257300.1
LjG1.1_chr5	PGSB	CDS	56617989	56618051	.	-	0	ID=LotjaGi5g1v0257300.1.CDS.15;Parent=LotjaGi5g1v0257300.1
LjG1.1_chr5	PGSB	exon	56618228	56618367	.	-	.	ID=LotjaGi5g1v0257300.1.exon.16;Parent=LotjaGi5g1v0257300.1
LjG1.1_chr5	PGSB	CDS	56618228	56618367	.	-	2	ID=LotjaGi5g1v0257300.1.CDS.16;Parent=LotjaGi5g1v0257300.1
LjG1.1_chr5	PGSB	exon	56618889	56618963	.	-	.	ID=LotjaGi5g1v0257300.1.exon.17;Parent=LotjaGi5g1v0257300.1
LjG1.1_chr5	PGSB	CDS	56618889	56618963	.	-	2	ID=LotjaGi5g1v0257300.1.CDS.17;Parent=LotjaGi5g1v0257300.1
LjG1.1_chr5	PGSB	exon	56619414	56619488	.	-	.	ID=LotjaGi5g1v0257300.1.exon.18;Parent=LotjaGi5g1v0257300.1
LjG1.1_chr5	PGSB	CDS	56619414	56619488	.	-	2	ID=LotjaGi5g1v0257300.1.CDS.18;Parent=LotjaGi5g1v0257300.1
LjG1.1_chr5	PGSB	exon	56619922	56619996	.	-	.	ID=LotjaGi5g1v0257300.1.exon.19;Parent=LotjaGi5g1v0257300.1
LjG1.1_chr5	PGSB	CDS	56619922	56619996	.	-	2	ID=LotjaGi5g1v0257300.1.CDS.19;Parent=LotjaGi5g1v0257300.1
LjG1.1_chr5	PGSB	exon	56620453	56620527	.	-	.	ID=LotjaGi5g1v0257300.1.exon.20;Parent=LotjaGi5g1v0257300.1
LjG1.1_chr5	PGSB	CDS	56620453	56620527	.	-	2	ID=LotjaGi5g1v0257300.1.CDS.20;Parent=LotjaGi5g1v0257300.1
LjG1.1_chr5	PGSB	exon	56620983	56621057	.	-	.	ID=LotjaGi5g1v0257300.1.exon.21;Parent=LotjaGi5g1v0257300.1
LjG1.1_chr5	PGSB	CDS	56620983	56621057	.	-	2	ID=LotjaGi5g1v0257300.1.CDS.21;Parent=LotjaGi5g1v0257300.1
LjG1.1_chr5	PGSB	exon	56621146	56621314	.	-	.	ID=LotjaGi5g1v0257300.1.exon.22;Parent=LotjaGi5g1v0257300.1
LjG1.1_chr5	PGSB	CDS	56621146	56621314	.	-	0	ID=LotjaGi5g1v0257300.1.CDS.22;Parent=LotjaGi5g1v0257300.1
LjG1.1_chr5	PGSB	exon	56621434	56621539	.	-	.	ID=LotjaGi5g1v0257300.1.exon.23;Parent=LotjaGi5g1v0257300.1
LjG1.1_chr5	PGSB	CDS	56621434	56621539	.	-	1	ID=LotjaGi5g1v0257300.1.CDS.23;Parent=LotjaGi5g1v0257300.1
LjG1.1_chr5	PGSB	exon	56623192	56623247	.	-	.	ID=LotjaGi5g1v0257300.1.exon.24;Parent=LotjaGi5g1v0257300.1
LjG1.1_chr5	PGSB	CDS	56623192	56623247	.	-	0	ID=LotjaGi5g1v0257300.1.CDS.24;Parent=LotjaGi5g1v0257300.1
LjG1.1_chr5	PGSB	exon	56623433	56623580	.	-	.	ID=LotjaGi5g1v0257300.1.exon.25;Parent=LotjaGi5g1v0257300.1
LjG1.1_chr5	PGSB	CDS	56623433	56623580	.	-	1	ID=LotjaGi5g1v0257300.1.CDS.25;Parent=LotjaGi5g1v0257300.1
LjG1.1_chr5	PGSB	CDS	56623657	56623691	.	-	0	ID=LotjaGi5g1v0257300.1.CDS.26;Parent=LotjaGi5g1v0257300.1
LjG1.1_chr5	PGSB	exon	56623657	56623768	.	-	.	ID=LotjaGi5g1v0257300.1.exon.26;Parent=LotjaGi5g1v0257300.1
LjG1.1_chr5	PGSB	five_prime_UTR	56623692	56623768	.	-	.	ID=LotjaGi5g1v0257300.1.five_prime_UTR.2;Parent=LotjaGi5g1v0257300.1
LjG1.1_chr5	PGSB	exon	56626993	56627060	.	-	.	ID=LotjaGi5g1v0257300.1.exon.27;Parent=LotjaGi5g1v0257300.1
LjG1.1_chr5	PGSB	five_prime_UTR	56626993	56627060	.	-	.	ID=LotjaGi5g1v0257300.1.five_prime_UTR.3;Parent=LotjaGi5g1v0257300.1
LjG1.1_chr5	PGSB	exon	56627203	56627270	.	-	.	ID=LotjaGi5g1v0257300.1.exon.28;Parent=LotjaGi5g1v0257300.1
LjG1.1_chr5	PGSB	five_prime_UTR	56627203	56627270	.	-	.	ID=LotjaGi5g1v0257300.1.five_prime_UTR.4;Parent=LotjaGi5g1v0257300.1
LjG1.1_chr5	PGSB	exon	56627411	56627478	.	-	.	ID=LotjaGi5g1v0257300.1.exon.29;Parent=LotjaGi5g1v0257300.1
LjG1.1_chr5	PGSB	five_prime_UTR	56627411	56627478	.	-	.	ID=LotjaGi5g1v0257300.1.five_prime_UTR.5;Parent=LotjaGi5g1v0257300.1
LjG1.1_chr5	PGSB	exon	56627620	56627844	.	-	.	ID=LotjaGi5g1v0257300.1.exon.30;Parent=LotjaGi5g1v0257300.1
LjG1.1_chr5	PGSB	five_prime_UTR	56627620	56627844	.	-	.	ID=LotjaGi5g1v0257300.1.five_prime_UTR.6;Parent=LotjaGi5g1v0257300.1
###
LjG1.1_chr5	PGSB	gene	56630909	56632705	.	+	.	ID=LotjaGi5g1v0257400
LjG1.1_chr5	PGSB	five_prime_UTR	56630909	56631083	.	+	.	ID=LotjaGi5g1v0257400.1.five_prime_UTR.1;Parent=LotjaGi5g1v0257400.1
LjG1.1_chr5	PGSB	exon	56630909	56631333	.	+	.	ID=LotjaGi5g1v0257400.1.exon.1;Parent=LotjaGi5g1v0257400.1
LjG1.1_chr5	PGSB	CDS	56631084	56631333	.	+	0	ID=LotjaGi5g1v0257400.1.CDS.1;Parent=LotjaGi5g1v0257400.1
LjG1.1_chr5	PGSB	CDS	56632229	56632407	.	+	2	ID=LotjaGi5g1v0257400.1.CDS.2;Parent=LotjaGi5g1v0257400.1
LjG1.1_chr5	PGSB	exon	56632229	56632705	.	+	.	ID=LotjaGi5g1v0257400.1.exon.2;Parent=LotjaGi5g1v0257400.1
LjG1.1_chr5	PGSB	three_prime_UTR	56632408	56632705	.	+	.	ID=LotjaGi5g1v0257400.1.three_prime_UTR.2;Parent=LotjaGi5g1v0257400.1
###
LjG1.1_chr5	PGSB	gene	56632844	56636528	.	+	.	ID=LotjaGi5g1v0257500
LjG1.1_chr5	PGSB	five_prime_UTR	56632844	56633041	.	+	.	ID=LotjaGi5g1v0257500.1.five_prime_UTR.1;Parent=LotjaGi5g1v0257500.1
LjG1.1_chr5	PGSB	exon	56632844	56633255	.	+	.	ID=LotjaGi5g1v0257500.1.exon.1;Parent=LotjaGi5g1v0257500.1
LjG1.1_chr5	PGSB	CDS	56633042	56633255	.	+	0	ID=LotjaGi5g1v0257500.1.CDS.1;Parent=LotjaGi5g1v0257500.1
LjG1.1_chr5	PGSB	CDS	56633780	56634180	.	+	2	ID=LotjaGi5g1v0257500.1.CDS.2;Parent=LotjaGi5g1v0257500.1
LjG1.1_chr5	PGSB	exon	56633780	56636528	.	+	.	ID=LotjaGi5g1v0257500.1.exon.2;Parent=LotjaGi5g1v0257500.1
LjG1.1_chr5	PGSB	three_prime_UTR	56634181	56636528	.	+	.	ID=LotjaGi5g1v0257500.1.three_prime_UTR.2;Parent=LotjaGi5g1v0257500.1
###
LjG1.1_chr5	PGSB	gene	56635063	56635448	.	-	.	ID=LotjaGi5g1v0257600_LC
###
LjG1.1_chr5	PGSB	gene	56638018	56641762	.	+	.	ID=LotjaGi5g1v0257700
LjG1.1_chr5	PGSB	five_prime_UTR	56638018	56638150	.	+	.	ID=LotjaGi5g1v0257700.1.five_prime_UTR.1;Parent=LotjaGi5g1v0257700.1
LjG1.1_chr5	PGSB	exon	56638018	56638163	.	+	.	ID=LotjaGi5g1v0257700.1.exon.1;Parent=LotjaGi5g1v0257700.1
LjG1.1_chr5	PGSB	CDS	56638151	56638163	.	+	0	ID=LotjaGi5g1v0257700.1.CDS.1;Parent=LotjaGi5g1v0257700.1
LjG1.1_chr5	PGSB	exon	56638273	56638304	.	+	.	ID=LotjaGi5g1v0257700.1.exon.2;Parent=LotjaGi5g1v0257700.1
LjG1.1_chr5	PGSB	CDS	56638273	56638304	.	+	2	ID=LotjaGi5g1v0257700.1.CDS.2;Parent=LotjaGi5g1v0257700.1
LjG1.1_chr5	PGSB	exon	56639313	56639363	.	+	.	ID=LotjaGi5g1v0257700.1.exon.3;Parent=LotjaGi5g1v0257700.1
LjG1.1_chr5	PGSB	CDS	56639313	56639363	.	+	0	ID=LotjaGi5g1v0257700.1.CDS.3;Parent=LotjaGi5g1v0257700.1
LjG1.1_chr5	PGSB	exon	56639825	56640013	.	+	.	ID=LotjaGi5g1v0257700.1.exon.4;Parent=LotjaGi5g1v0257700.1
LjG1.1_chr5	PGSB	CDS	56639825	56640013	.	+	0	ID=LotjaGi5g1v0257700.1.CDS.4;Parent=LotjaGi5g1v0257700.1
LjG1.1_chr5	PGSB	exon	56640108	56640279	.	+	.	ID=LotjaGi5g1v0257700.1.exon.5;Parent=LotjaGi5g1v0257700.1
LjG1.1_chr5	PGSB	CDS	56640108	56640279	.	+	0	ID=LotjaGi5g1v0257700.1.CDS.5;Parent=LotjaGi5g1v0257700.1
LjG1.1_chr5	PGSB	exon	56640480	56640601	.	+	.	ID=LotjaGi5g1v0257700.1.exon.6;Parent=LotjaGi5g1v0257700.1
LjG1.1_chr5	PGSB	CDS	56640480	56640601	.	+	2	ID=LotjaGi5g1v0257700.1.CDS.6;Parent=LotjaGi5g1v0257700.1
LjG1.1_chr5	PGSB	exon	56640745	56640771	.	+	.	ID=LotjaGi5g1v0257700.1.exon.7;Parent=LotjaGi5g1v0257700.1
LjG1.1_chr5	PGSB	CDS	56640745	56640771	.	+	0	ID=LotjaGi5g1v0257700.1.CDS.7;Parent=LotjaGi5g1v0257700.1
LjG1.1_chr5	PGSB	exon	56640889	56640912	.	+	.	ID=LotjaGi5g1v0257700.1.exon.8;Parent=LotjaGi5g1v0257700.1
LjG1.1_chr5	PGSB	CDS	56640889	56640912	.	+	0	ID=LotjaGi5g1v0257700.1.CDS.8;Parent=LotjaGi5g1v0257700.1
LjG1.1_chr5	PGSB	CDS	56641017	56641139	.	+	0	ID=LotjaGi5g1v0257700.1.CDS.9;Parent=LotjaGi5g1v0257700.1
LjG1.1_chr5	PGSB	exon	56641017	56641762	.	+	.	ID=LotjaGi5g1v0257700.1.exon.9;Parent=LotjaGi5g1v0257700.1
LjG1.1_chr5	PGSB	three_prime_UTR	56641140	56641762	.	+	.	ID=LotjaGi5g1v0257700.1.three_prime_UTR.2;Parent=LotjaGi5g1v0257700.1
###
LjG1.1_chr5	PGSB	gene	56646812	56649422	.	+	.	ID=LotjaGi5g1v0257800
LjG1.1_chr5	PGSB	five_prime_UTR	56646812	56647497	.	+	.	ID=LotjaGi5g1v0257800.1.five_prime_UTR.1;Parent=LotjaGi5g1v0257800.1
LjG1.1_chr5	PGSB	exon	56646812	56649422	.	+	.	ID=LotjaGi5g1v0257800.1.exon.1;Parent=LotjaGi5g1v0257800.1
LjG1.1_chr5	PGSB	CDS	56647498	56648121	.	+	0	ID=LotjaGi5g1v0257800.1.CDS.1;Parent=LotjaGi5g1v0257800.1
LjG1.1_chr5	PGSB	three_prime_UTR	56648122	56649422	.	+	.	ID=LotjaGi5g1v0257800.1.three_prime_UTR.2;Parent=LotjaGi5g1v0257800.1
###
LjG1.1_chr5	PGSB	gene	56652168	56653170	.	+	.	ID=LotjaGi5g1v0257900
LjG1.1_chr5	PGSB	five_prime_UTR	56652168	56652232	.	+	.	ID=LotjaGi5g1v0257900.1.five_prime_UTR.1;Parent=LotjaGi5g1v0257900.1
LjG1.1_chr5	PGSB	exon	56652168	56653170	.	+	.	ID=LotjaGi5g1v0257900.1.exon.1;Parent=LotjaGi5g1v0257900.1
LjG1.1_chr5	PGSB	CDS	56652233	56652925	.	+	0	ID=LotjaGi5g1v0257900.1.CDS.1;Parent=LotjaGi5g1v0257900.1
LjG1.1_chr5	PGSB	three_prime_UTR	56652926	56653170	.	+	.	ID=LotjaGi5g1v0257900.1.three_prime_UTR.2;Parent=LotjaGi5g1v0257900.1
###
LjG1.1_chr5	PGSB	gene	56655252	56657083	.	-	.	ID=LotjaGi5g1v0258000_LC
LjG1.1_chr5	PGSB	three_prime_UTR	56655252	56655808	.	-	.	ID=LotjaGi5g1v0258000_LC.1.three_prime_UTR.1;Parent=LotjaGi5g1v0258000_LC.1
LjG1.1_chr5	PGSB	exon	56655252	56655829	.	-	.	ID=LotjaGi5g1v0258000_LC.1.exon.1;Parent=LotjaGi5g1v0258000_LC.1
LjG1.1_chr5	PGSB	CDS	56655429	56655829	.	-	0	ID=LotjaGi5g1v0258000_LC.1.CDS.1;Parent=LotjaGi5g1v0258000_LC.1
LjG1.1_chr5	PGSB	CDS	56656722	56657033	.	-	0	ID=LotjaGi5g1v0258000_LC.1.CDS.2;Parent=LotjaGi5g1v0258000_LC.1
LjG1.1_chr5	PGSB	exon	56656722	56657083	.	-	.	ID=LotjaGi5g1v0258000_LC.1.exon.2;Parent=LotjaGi5g1v0258000_LC.1
LjG1.1_chr5	PGSB	five_prime_UTR	56657034	56657083	.	-	.	ID=LotjaGi5g1v0258000_LC.1.five_prime_UTR.2;Parent=LotjaGi5g1v0258000_LC.1
###
LjG1.1_chr5	PGSB	gene	56658763	56663732	.	+	.	ID=LotjaGi5g1v0258100
LjG1.1_chr5	PGSB	five_prime_UTR	56658763	56659025	.	+	.	ID=LotjaGi5g1v0258100.1.five_prime_UTR.1;Parent=LotjaGi5g1v0258100.1
LjG1.1_chr5	PGSB	exon	56658763	56659063	.	+	.	ID=LotjaGi5g1v0258100.1.exon.1;Parent=LotjaGi5g1v0258100.1
LjG1.1_chr5	PGSB	CDS	56659026	56659063	.	+	0	ID=LotjaGi5g1v0258100.1.CDS.1;Parent=LotjaGi5g1v0258100.1
LjG1.1_chr5	PGSB	exon	56659336	56659360	.	+	.	ID=LotjaGi5g1v0258100.1.exon.2;Parent=LotjaGi5g1v0258100.1
LjG1.1_chr5	PGSB	CDS	56659336	56659360	.	+	1	ID=LotjaGi5g1v0258100.1.CDS.2;Parent=LotjaGi5g1v0258100.1
LjG1.1_chr5	PGSB	exon	56659451	56659582	.	+	.	ID=LotjaGi5g1v0258100.1.exon.3;Parent=LotjaGi5g1v0258100.1
LjG1.1_chr5	PGSB	CDS	56659451	56659582	.	+	0	ID=LotjaGi5g1v0258100.1.CDS.3;Parent=LotjaGi5g1v0258100.1
LjG1.1_chr5	PGSB	exon	56659776	56659935	.	+	.	ID=LotjaGi5g1v0258100.1.exon.4;Parent=LotjaGi5g1v0258100.1
LjG1.1_chr5	PGSB	CDS	56659776	56659935	.	+	0	ID=LotjaGi5g1v0258100.1.CDS.4;Parent=LotjaGi5g1v0258100.1
LjG1.1_chr5	PGSB	exon	56660047	56660222	.	+	.	ID=LotjaGi5g1v0258100.1.exon.5;Parent=LotjaGi5g1v0258100.1
LjG1.1_chr5	PGSB	CDS	56660047	56660222	.	+	2	ID=LotjaGi5g1v0258100.1.CDS.5;Parent=LotjaGi5g1v0258100.1
LjG1.1_chr5	PGSB	exon	56660335	56660430	.	+	.	ID=LotjaGi5g1v0258100.1.exon.6;Parent=LotjaGi5g1v0258100.1
LjG1.1_chr5	PGSB	CDS	56660335	56660430	.	+	0	ID=LotjaGi5g1v0258100.1.CDS.6;Parent=LotjaGi5g1v0258100.1
LjG1.1_chr5	PGSB	exon	56660715	56660819	.	+	.	ID=LotjaGi5g1v0258100.1.exon.7;Parent=LotjaGi5g1v0258100.1
LjG1.1_chr5	PGSB	CDS	56660715	56660819	.	+	0	ID=LotjaGi5g1v0258100.1.CDS.7;Parent=LotjaGi5g1v0258100.1
LjG1.1_chr5	PGSB	exon	56660934	56661020	.	+	.	ID=LotjaGi5g1v0258100.1.exon.8;Parent=LotjaGi5g1v0258100.1
LjG1.1_chr5	PGSB	CDS	56660934	56661020	.	+	0	ID=LotjaGi5g1v0258100.1.CDS.8;Parent=LotjaGi5g1v0258100.1
LjG1.1_chr5	PGSB	exon	56661106	56661195	.	+	.	ID=LotjaGi5g1v0258100.1.exon.9;Parent=LotjaGi5g1v0258100.1
LjG1.1_chr5	PGSB	CDS	56661106	56661195	.	+	0	ID=LotjaGi5g1v0258100.1.CDS.9;Parent=LotjaGi5g1v0258100.1
LjG1.1_chr5	PGSB	exon	56661300	56661380	.	+	.	ID=LotjaGi5g1v0258100.1.exon.10;Parent=LotjaGi5g1v0258100.1
LjG1.1_chr5	PGSB	CDS	56661300	56661380	.	+	0	ID=LotjaGi5g1v0258100.1.CDS.10;Parent=LotjaGi5g1v0258100.1
LjG1.1_chr5	PGSB	exon	56661473	56661541	.	+	.	ID=LotjaGi5g1v0258100.1.exon.11;Parent=LotjaGi5g1v0258100.1
LjG1.1_chr5	PGSB	CDS	56661473	56661541	.	+	0	ID=LotjaGi5g1v0258100.1.CDS.11;Parent=LotjaGi5g1v0258100.1
LjG1.1_chr5	PGSB	exon	56661772	56661849	.	+	.	ID=LotjaGi5g1v0258100.1.exon.12;Parent=LotjaGi5g1v0258100.1
LjG1.1_chr5	PGSB	CDS	56661772	56661849	.	+	0	ID=LotjaGi5g1v0258100.1.CDS.12;Parent=LotjaGi5g1v0258100.1
LjG1.1_chr5	PGSB	exon	56661976	56662071	.	+	.	ID=LotjaGi5g1v0258100.1.exon.13;Parent=LotjaGi5g1v0258100.1
LjG1.1_chr5	PGSB	CDS	56661976	56662071	.	+	0	ID=LotjaGi5g1v0258100.1.CDS.13;Parent=LotjaGi5g1v0258100.1
LjG1.1_chr5	PGSB	exon	56662174	56662273	.	+	.	ID=LotjaGi5g1v0258100.1.exon.14;Parent=LotjaGi5g1v0258100.1
LjG1.1_chr5	PGSB	CDS	56662174	56662273	.	+	0	ID=LotjaGi5g1v0258100.1.CDS.14;Parent=LotjaGi5g1v0258100.1
LjG1.1_chr5	PGSB	exon	56662365	56662468	.	+	.	ID=LotjaGi5g1v0258100.1.exon.15;Parent=LotjaGi5g1v0258100.1
LjG1.1_chr5	PGSB	CDS	56662365	56662468	.	+	2	ID=LotjaGi5g1v0258100.1.CDS.15;Parent=LotjaGi5g1v0258100.1
LjG1.1_chr5	PGSB	exon	56662694	56662799	.	+	.	ID=LotjaGi5g1v0258100.1.exon.16;Parent=LotjaGi5g1v0258100.1
LjG1.1_chr5	PGSB	CDS	56662694	56662799	.	+	0	ID=LotjaGi5g1v0258100.1.CDS.16;Parent=LotjaGi5g1v0258100.1
LjG1.1_chr5	PGSB	exon	56662911	56662989	.	+	.	ID=LotjaGi5g1v0258100.1.exon.17;Parent=LotjaGi5g1v0258100.1
LjG1.1_chr5	PGSB	CDS	56662911	56662989	.	+	2	ID=LotjaGi5g1v0258100.1.CDS.17;Parent=LotjaGi5g1v0258100.1
LjG1.1_chr5	PGSB	CDS	56663071	56663185	.	+	1	ID=LotjaGi5g1v0258100.1.CDS.18;Parent=LotjaGi5g1v0258100.1
LjG1.1_chr5	PGSB	exon	56663071	56663732	.	+	.	ID=LotjaGi5g1v0258100.1.exon.18;Parent=LotjaGi5g1v0258100.1
LjG1.1_chr5	PGSB	three_prime_UTR	56663186	56663732	.	+	.	ID=LotjaGi5g1v0258100.1.three_prime_UTR.2;Parent=LotjaGi5g1v0258100.1
###
LjG1.1_chr5	PGSB	gene	56663975	56682745	.	+	.	ID=LotjaGi5g1v0258200
LjG1.1_chr5	PGSB	five_prime_UTR	56668676	56669034	.	+	.	ID=LotjaGi5g1v0258200.2.five_prime_UTR.1;Parent=LotjaGi5g1v0258200.2
LjG1.1_chr5	PGSB	exon	56668676	56669115	.	+	.	ID=LotjaGi5g1v0258200.2.exon.1;Parent=LotjaGi5g1v0258200.2
LjG1.1_chr5	PGSB	CDS	56669035	56669115	.	+	0	ID=LotjaGi5g1v0258200.2.CDS.1;Parent=LotjaGi5g1v0258200.2
LjG1.1_chr5	PGSB	exon	56669226	56669304	.	+	.	ID=LotjaGi5g1v0258200.2.exon.2;Parent=LotjaGi5g1v0258200.2
LjG1.1_chr5	PGSB	CDS	56669226	56669304	.	+	0	ID=LotjaGi5g1v0258200.2.CDS.2;Parent=LotjaGi5g1v0258200.2
LjG1.1_chr5	PGSB	exon	56669433	56669491	.	+	.	ID=LotjaGi5g1v0258200.2.exon.3;Parent=LotjaGi5g1v0258200.2
LjG1.1_chr5	PGSB	CDS	56669433	56669491	.	+	2	ID=LotjaGi5g1v0258200.2.CDS.3;Parent=LotjaGi5g1v0258200.2
LjG1.1_chr5	PGSB	exon	56669680	56669740	.	+	.	ID=LotjaGi5g1v0258200.2.exon.4;Parent=LotjaGi5g1v0258200.2
LjG1.1_chr5	PGSB	CDS	56669680	56669740	.	+	0	ID=LotjaGi5g1v0258200.2.CDS.4;Parent=LotjaGi5g1v0258200.2
LjG1.1_chr5	PGSB	exon	56671410	56671512	.	+	.	ID=LotjaGi5g1v0258200.2.exon.5;Parent=LotjaGi5g1v0258200.2
LjG1.1_chr5	PGSB	CDS	56671410	56671512	.	+	2	ID=LotjaGi5g1v0258200.2.CDS.5;Parent=LotjaGi5g1v0258200.2
LjG1.1_chr5	PGSB	exon	56671844	56671919	.	+	.	ID=LotjaGi5g1v0258200.2.exon.6;Parent=LotjaGi5g1v0258200.2
LjG1.1_chr5	PGSB	CDS	56671844	56671919	.	+	1	ID=LotjaGi5g1v0258200.2.CDS.6;Parent=LotjaGi5g1v0258200.2
LjG1.1_chr5	PGSB	exon	56672302	56672397	.	+	.	ID=LotjaGi5g1v0258200.2.exon.7;Parent=LotjaGi5g1v0258200.2
LjG1.1_chr5	PGSB	CDS	56672302	56672397	.	+	0	ID=LotjaGi5g1v0258200.2.CDS.7;Parent=LotjaGi5g1v0258200.2
LjG1.1_chr5	PGSB	exon	56673521	56673565	.	+	.	ID=LotjaGi5g1v0258200.2.exon.8;Parent=LotjaGi5g1v0258200.2
LjG1.1_chr5	PGSB	CDS	56673521	56673565	.	+	0	ID=LotjaGi5g1v0258200.2.CDS.8;Parent=LotjaGi5g1v0258200.2
LjG1.1_chr5	PGSB	exon	56673899	56673955	.	+	.	ID=LotjaGi5g1v0258200.2.exon.9;Parent=LotjaGi5g1v0258200.2
LjG1.1_chr5	PGSB	CDS	56673899	56673955	.	+	0	ID=LotjaGi5g1v0258200.2.CDS.9;Parent=LotjaGi5g1v0258200.2
LjG1.1_chr5	PGSB	exon	56674072	56674227	.	+	.	ID=LotjaGi5g1v0258200.2.exon.10;Parent=LotjaGi5g1v0258200.2
LjG1.1_chr5	PGSB	CDS	56674072	56674227	.	+	0	ID=LotjaGi5g1v0258200.2.CDS.10;Parent=LotjaGi5g1v0258200.2
LjG1.1_chr5	PGSB	exon	56674311	56674376	.	+	.	ID=LotjaGi5g1v0258200.2.exon.11;Parent=LotjaGi5g1v0258200.2
LjG1.1_chr5	PGSB	CDS	56674311	56674376	.	+	0	ID=LotjaGi5g1v0258200.2.CDS.11;Parent=LotjaGi5g1v0258200.2
LjG1.1_chr5	PGSB	exon	56675699	56675822	.	+	.	ID=LotjaGi5g1v0258200.2.exon.12;Parent=LotjaGi5g1v0258200.2
LjG1.1_chr5	PGSB	CDS	56675699	56675822	.	+	0	ID=LotjaGi5g1v0258200.2.CDS.12;Parent=LotjaGi5g1v0258200.2
LjG1.1_chr5	PGSB	exon	56676822	56676878	.	+	.	ID=LotjaGi5g1v0258200.2.exon.13;Parent=LotjaGi5g1v0258200.2
LjG1.1_chr5	PGSB	CDS	56676822	56676878	.	+	2	ID=LotjaGi5g1v0258200.2.CDS.13;Parent=LotjaGi5g1v0258200.2
LjG1.1_chr5	PGSB	exon	56676952	56677061	.	+	.	ID=LotjaGi5g1v0258200.2.exon.14;Parent=LotjaGi5g1v0258200.2
LjG1.1_chr5	PGSB	CDS	56676952	56677061	.	+	2	ID=LotjaGi5g1v0258200.2.CDS.14;Parent=LotjaGi5g1v0258200.2
LjG1.1_chr5	PGSB	exon	56677215	56677406	.	+	.	ID=LotjaGi5g1v0258200.2.exon.15;Parent=LotjaGi5g1v0258200.2
LjG1.1_chr5	PGSB	CDS	56677215	56677406	.	+	0	ID=LotjaGi5g1v0258200.2.CDS.15;Parent=LotjaGi5g1v0258200.2
LjG1.1_chr5	PGSB	exon	56677588	56677701	.	+	.	ID=LotjaGi5g1v0258200.2.exon.16;Parent=LotjaGi5g1v0258200.2
LjG1.1_chr5	PGSB	CDS	56677588	56677701	.	+	0	ID=LotjaGi5g1v0258200.2.CDS.16;Parent=LotjaGi5g1v0258200.2
LjG1.1_chr5	PGSB	exon	56677928	56678005	.	+	.	ID=LotjaGi5g1v0258200.2.exon.17;Parent=LotjaGi5g1v0258200.2
LjG1.1_chr5	PGSB	CDS	56677928	56678005	.	+	0	ID=LotjaGi5g1v0258200.2.CDS.17;Parent=LotjaGi5g1v0258200.2
LjG1.1_chr5	PGSB	exon	56678980	56679027	.	+	.	ID=LotjaGi5g1v0258200.2.exon.18;Parent=LotjaGi5g1v0258200.2
LjG1.1_chr5	PGSB	CDS	56678980	56679027	.	+	0	ID=LotjaGi5g1v0258200.2.CDS.18;Parent=LotjaGi5g1v0258200.2
LjG1.1_chr5	PGSB	exon	56679170	56679238	.	+	.	ID=LotjaGi5g1v0258200.2.exon.19;Parent=LotjaGi5g1v0258200.2
LjG1.1_chr5	PGSB	CDS	56679170	56679238	.	+	0	ID=LotjaGi5g1v0258200.2.CDS.19;Parent=LotjaGi5g1v0258200.2
LjG1.1_chr5	PGSB	CDS	56679473	56679553	.	+	0	ID=LotjaGi5g1v0258200.2.CDS.20;Parent=LotjaGi5g1v0258200.2
LjG1.1_chr5	PGSB	exon	56679473	56680028	.	+	.	ID=LotjaGi5g1v0258200.2.exon.20;Parent=LotjaGi5g1v0258200.2
LjG1.1_chr5	PGSB	three_prime_UTR	56679554	56680028	.	+	.	ID=LotjaGi5g1v0258200.2.three_prime_UTR.2;Parent=LotjaGi5g1v0258200.2
###
LjG1.1_chr5	PGSB	gene	56684049	56685792	.	+	.	ID=LotjaGi5g1v0258300
LjG1.1_chr5	PGSB	five_prime_UTR	56684049	56684294	.	+	.	ID=LotjaGi5g1v0258300.1.five_prime_UTR.1;Parent=LotjaGi5g1v0258300.1
LjG1.1_chr5	PGSB	exon	56684049	56684603	.	+	.	ID=LotjaGi5g1v0258300.1.exon.1;Parent=LotjaGi5g1v0258300.1
LjG1.1_chr5	PGSB	CDS	56684295	56684603	.	+	0	ID=LotjaGi5g1v0258300.1.CDS.1;Parent=LotjaGi5g1v0258300.1
LjG1.1_chr5	PGSB	CDS	56684817	56685182	.	+	0	ID=LotjaGi5g1v0258300.1.CDS.2;Parent=LotjaGi5g1v0258300.1
LjG1.1_chr5	PGSB	exon	56684817	56685792	.	+	.	ID=LotjaGi5g1v0258300.1.exon.2;Parent=LotjaGi5g1v0258300.1
LjG1.1_chr5	PGSB	three_prime_UTR	56685183	56685792	.	+	.	ID=LotjaGi5g1v0258300.1.three_prime_UTR.2;Parent=LotjaGi5g1v0258300.1
###
LjG1.1_chr5	PGSB	gene	56687073	56694839	.	-	.	ID=LotjaGi5g1v0258400
LjG1.1_chr5	PGSB	three_prime_UTR	56687073	56693684	.	-	.	ID=LotjaGi5g1v0258400.1.three_prime_UTR.1;Parent=LotjaGi5g1v0258400.1
LjG1.1_chr5	PGSB	exon	56687073	56694050	.	-	.	ID=LotjaGi5g1v0258400.1.exon.1;Parent=LotjaGi5g1v0258400.1
LjG1.1_chr5	PGSB	CDS	56693685	56694050	.	-	0	ID=LotjaGi5g1v0258400.1.CDS.1;Parent=LotjaGi5g1v0258400.1
LjG1.1_chr5	PGSB	CDS	56694324	56694632	.	-	0	ID=LotjaGi5g1v0258400.1.CDS.2;Parent=LotjaGi5g1v0258400.1
LjG1.1_chr5	PGSB	exon	56694324	56694839	.	-	.	ID=LotjaGi5g1v0258400.1.exon.2;Parent=LotjaGi5g1v0258400.1
LjG1.1_chr5	PGSB	five_prime_UTR	56694633	56694839	.	-	.	ID=LotjaGi5g1v0258400.1.five_prime_UTR.2;Parent=LotjaGi5g1v0258400.1
###
LjG1.1_chr5	PGSB	gene	56687073	56698127	.	+	.	ID=LotjaGi5g1v0258500
LjG1.1_chr5	PGSB	five_prime_UTR	56689637	56690333	.	+	.	ID=LotjaGi5g1v0258500.2.five_prime_UTR.1;Parent=LotjaGi5g1v0258500.2
LjG1.1_chr5	PGSB	exon	56689637	56690642	.	+	.	ID=LotjaGi5g1v0258500.2.exon.1;Parent=LotjaGi5g1v0258500.2
LjG1.1_chr5	PGSB	CDS	56690334	56690642	.	+	0	ID=LotjaGi5g1v0258500.2.CDS.1;Parent=LotjaGi5g1v0258500.2
LjG1.1_chr5	PGSB	CDS	56690787	56690840	.	+	0	ID=LotjaGi5g1v0258500.2.CDS.2;Parent=LotjaGi5g1v0258500.2
LjG1.1_chr5	PGSB	exon	56690787	56691385	.	+	.	ID=LotjaGi5g1v0258500.2.exon.2;Parent=LotjaGi5g1v0258500.2
LjG1.1_chr5	PGSB	three_prime_UTR	56690841	56691385	.	+	.	ID=LotjaGi5g1v0258500.2.three_prime_UTR.2;Parent=LotjaGi5g1v0258500.2
###
LjG1.1_chr5	PGSB	gene	56701133	56705770	.	+	.	ID=LotjaGi5g1v0258600
LjG1.1_chr5	PGSB	five_prime_UTR	56701133	56701338	.	+	.	ID=LotjaGi5g1v0258600.1.five_prime_UTR.1;Parent=LotjaGi5g1v0258600.1
LjG1.1_chr5	PGSB	exon	56701133	56701647	.	+	.	ID=LotjaGi5g1v0258600.1.exon.1;Parent=LotjaGi5g1v0258600.1
LjG1.1_chr5	PGSB	CDS	56701339	56701647	.	+	0	ID=LotjaGi5g1v0258600.1.CDS.1;Parent=LotjaGi5g1v0258600.1
LjG1.1_chr5	PGSB	CDS	56701861	56702214	.	+	0	ID=LotjaGi5g1v0258600.1.CDS.2;Parent=LotjaGi5g1v0258600.1
LjG1.1_chr5	PGSB	exon	56701861	56705770	.	+	.	ID=LotjaGi5g1v0258600.1.exon.2;Parent=LotjaGi5g1v0258600.1
LjG1.1_chr5	PGSB	three_prime_UTR	56702215	56705770	.	+	.	ID=LotjaGi5g1v0258600.1.three_prime_UTR.2;Parent=LotjaGi5g1v0258600.1
###
LjG1.1_chr5	PGSB	gene	56701133	56707621	.	-	.	ID=LotjaGi5g1v0258700
LjG1.1_chr5	PGSB	three_prime_UTR	56701133	56702937	.	-	.	ID=LotjaGi5g1v0258700.1.three_prime_UTR.1;Parent=LotjaGi5g1v0258700.1
LjG1.1_chr5	PGSB	exon	56701133	56703829	.	-	.	ID=LotjaGi5g1v0258700.1.exon.1;Parent=LotjaGi5g1v0258700.1
LjG1.1_chr5	PGSB	CDS	56702938	56703829	.	-	1	ID=LotjaGi5g1v0258700.1.CDS.1;Parent=LotjaGi5g1v0258700.1
LjG1.1_chr5	PGSB	exon	56704189	56705768	.	-	.	ID=LotjaGi5g1v0258700.1.exon.2;Parent=LotjaGi5g1v0258700.1
LjG1.1_chr5	PGSB	CDS	56704189	56705768	.	-	0	ID=LotjaGi5g1v0258700.1.CDS.2;Parent=LotjaGi5g1v0258700.1
LjG1.1_chr5	PGSB	exon	56706202	56706351	.	-	.	ID=LotjaGi5g1v0258700.1.exon.3;Parent=LotjaGi5g1v0258700.1
LjG1.1_chr5	PGSB	CDS	56706202	56706351	.	-	0	ID=LotjaGi5g1v0258700.1.CDS.3;Parent=LotjaGi5g1v0258700.1
LjG1.1_chr5	PGSB	exon	56706614	56706703	.	-	.	ID=LotjaGi5g1v0258700.1.exon.4;Parent=LotjaGi5g1v0258700.1
LjG1.1_chr5	PGSB	CDS	56706614	56706703	.	-	0	ID=LotjaGi5g1v0258700.1.CDS.4;Parent=LotjaGi5g1v0258700.1
LjG1.1_chr5	PGSB	CDS	56706812	56706904	.	-	0	ID=LotjaGi5g1v0258700.1.CDS.5;Parent=LotjaGi5g1v0258700.1
LjG1.1_chr5	PGSB	exon	56706812	56707292	.	-	.	ID=LotjaGi5g1v0258700.1.exon.5;Parent=LotjaGi5g1v0258700.1
LjG1.1_chr5	PGSB	five_prime_UTR	56706905	56707292	.	-	.	ID=LotjaGi5g1v0258700.1.five_prime_UTR.2;Parent=LotjaGi5g1v0258700.1
LjG1.1_chr5	PGSB	exon	56707406	56707510	.	-	.	ID=LotjaGi5g1v0258700.1.exon.6;Parent=LotjaGi5g1v0258700.1
LjG1.1_chr5	PGSB	five_prime_UTR	56707406	56707510	.	-	.	ID=LotjaGi5g1v0258700.1.five_prime_UTR.3;Parent=LotjaGi5g1v0258700.1
###
LjG1.1_chr5	PGSB	gene	56708643	56719329	.	+	.	ID=LotjaGi5g1v0258800
LjG1.1_chr5	PGSB	exon	56708643	56709006	.	+	.	ID=LotjaGi5g1v0258800.1.exon.1;Parent=LotjaGi5g1v0258800.1
LjG1.1_chr5	PGSB	five_prime_UTR	56708643	56709006	.	+	.	ID=LotjaGi5g1v0258800.1.five_prime_UTR.1;Parent=LotjaGi5g1v0258800.1
LjG1.1_chr5	PGSB	exon	56709154	56709277	.	+	.	ID=LotjaGi5g1v0258800.1.exon.2;Parent=LotjaGi5g1v0258800.1
LjG1.1_chr5	PGSB	five_prime_UTR	56709154	56709277	.	+	.	ID=LotjaGi5g1v0258800.1.five_prime_UTR.2;Parent=LotjaGi5g1v0258800.1
LjG1.1_chr5	PGSB	exon	56710726	56712136	.	+	.	ID=LotjaGi5g1v0258800.1.exon.3;Parent=LotjaGi5g1v0258800.1
LjG1.1_chr5	PGSB	five_prime_UTR	56710726	56712136	.	+	.	ID=LotjaGi5g1v0258800.1.five_prime_UTR.3;Parent=LotjaGi5g1v0258800.1
LjG1.1_chr5	PGSB	five_prime_UTR	56712278	56712788	.	+	.	ID=LotjaGi5g1v0258800.1.five_prime_UTR.4;Parent=LotjaGi5g1v0258800.1
LjG1.1_chr5	PGSB	exon	56712278	56715116	.	+	.	ID=LotjaGi5g1v0258800.1.exon.4;Parent=LotjaGi5g1v0258800.1
LjG1.1_chr5	PGSB	CDS	56712789	56715116	.	+	0	ID=LotjaGi5g1v0258800.1.CDS.1;Parent=LotjaGi5g1v0258800.1
LjG1.1_chr5	PGSB	exon	56715196	56715492	.	+	.	ID=LotjaGi5g1v0258800.1.exon.5;Parent=LotjaGi5g1v0258800.1
LjG1.1_chr5	PGSB	CDS	56715196	56715492	.	+	0	ID=LotjaGi5g1v0258800.1.CDS.2;Parent=LotjaGi5g1v0258800.1
LjG1.1_chr5	PGSB	exon	56715578	56715664	.	+	.	ID=LotjaGi5g1v0258800.1.exon.6;Parent=LotjaGi5g1v0258800.1
LjG1.1_chr5	PGSB	CDS	56715578	56715664	.	+	0	ID=LotjaGi5g1v0258800.1.CDS.3;Parent=LotjaGi5g1v0258800.1
LjG1.1_chr5	PGSB	exon	56716624	56716776	.	+	.	ID=LotjaGi5g1v0258800.1.exon.7;Parent=LotjaGi5g1v0258800.1
LjG1.1_chr5	PGSB	CDS	56716624	56716776	.	+	0	ID=LotjaGi5g1v0258800.1.CDS.4;Parent=LotjaGi5g1v0258800.1
LjG1.1_chr5	PGSB	exon	56717020	56717183	.	+	.	ID=LotjaGi5g1v0258800.1.exon.8;Parent=LotjaGi5g1v0258800.1
LjG1.1_chr5	PGSB	CDS	56717020	56717183	.	+	0	ID=LotjaGi5g1v0258800.1.CDS.5;Parent=LotjaGi5g1v0258800.1
LjG1.1_chr5	PGSB	exon	56717265	56717412	.	+	.	ID=LotjaGi5g1v0258800.1.exon.9;Parent=LotjaGi5g1v0258800.1
LjG1.1_chr5	PGSB	CDS	56717265	56717412	.	+	1	ID=LotjaGi5g1v0258800.1.CDS.6;Parent=LotjaGi5g1v0258800.1
LjG1.1_chr5	PGSB	exon	56717781	56717903	.	+	.	ID=LotjaGi5g1v0258800.1.exon.10;Parent=LotjaGi5g1v0258800.1
LjG1.1_chr5	PGSB	CDS	56717781	56717903	.	+	0	ID=LotjaGi5g1v0258800.1.CDS.7;Parent=LotjaGi5g1v0258800.1
LjG1.1_chr5	PGSB	exon	56718031	56718118	.	+	.	ID=LotjaGi5g1v0258800.1.exon.11;Parent=LotjaGi5g1v0258800.1
LjG1.1_chr5	PGSB	CDS	56718031	56718118	.	+	0	ID=LotjaGi5g1v0258800.1.CDS.8;Parent=LotjaGi5g1v0258800.1
LjG1.1_chr5	PGSB	CDS	56718863	56719050	.	+	2	ID=LotjaGi5g1v0258800.1.CDS.9;Parent=LotjaGi5g1v0258800.1
LjG1.1_chr5	PGSB	exon	56718863	56719329	.	+	.	ID=LotjaGi5g1v0258800.1.exon.12;Parent=LotjaGi5g1v0258800.1
LjG1.1_chr5	PGSB	three_prime_UTR	56719051	56719329	.	+	.	ID=LotjaGi5g1v0258800.1.three_prime_UTR.5;Parent=LotjaGi5g1v0258800.1
###
LjG1.1_chr5	PGSB	gene	56720054	56722805	.	+	.	ID=LotjaGi5g1v0258900
LjG1.1_chr5	PGSB	five_prime_UTR	56720054	56720205	.	+	.	ID=LotjaGi5g1v0258900.1.five_prime_UTR.1;Parent=LotjaGi5g1v0258900.1
LjG1.1_chr5	PGSB	exon	56720054	56720297	.	+	.	ID=LotjaGi5g1v0258900.1.exon.1;Parent=LotjaGi5g1v0258900.1
LjG1.1_chr5	PGSB	CDS	56720206	56720297	.	+	0	ID=LotjaGi5g1v0258900.1.CDS.1;Parent=LotjaGi5g1v0258900.1
LjG1.1_chr5	PGSB	exon	56720387	56720513	.	+	.	ID=LotjaGi5g1v0258900.1.exon.2;Parent=LotjaGi5g1v0258900.1
LjG1.1_chr5	PGSB	CDS	56720387	56720513	.	+	1	ID=LotjaGi5g1v0258900.1.CDS.2;Parent=LotjaGi5g1v0258900.1
LjG1.1_chr5	PGSB	exon	56720792	56721056	.	+	.	ID=LotjaGi5g1v0258900.1.exon.3;Parent=LotjaGi5g1v0258900.1
LjG1.1_chr5	PGSB	CDS	56720792	56721056	.	+	0	ID=LotjaGi5g1v0258900.1.CDS.3;Parent=LotjaGi5g1v0258900.1
LjG1.1_chr5	PGSB	exon	56721850	56721975	.	+	.	ID=LotjaGi5g1v0258900.1.exon.4;Parent=LotjaGi5g1v0258900.1
LjG1.1_chr5	PGSB	CDS	56721850	56721975	.	+	2	ID=LotjaGi5g1v0258900.1.CDS.4;Parent=LotjaGi5g1v0258900.1
LjG1.1_chr5	PGSB	CDS	56722068	56722192	.	+	2	ID=LotjaGi5g1v0258900.1.CDS.5;Parent=LotjaGi5g1v0258900.1
LjG1.1_chr5	PGSB	exon	56722068	56722805	.	+	.	ID=LotjaGi5g1v0258900.1.exon.5;Parent=LotjaGi5g1v0258900.1
LjG1.1_chr5	PGSB	three_prime_UTR	56722193	56722805	.	+	.	ID=LotjaGi5g1v0258900.1.three_prime_UTR.2;Parent=LotjaGi5g1v0258900.1
###
LjG1.1_chr5	PGSB	gene	56724264	56728348	.	+	.	ID=LotjaGi5g1v0259000
LjG1.1_chr5	PGSB	five_prime_UTR	56724264	56724572	.	+	.	ID=LotjaGi5g1v0259000.1.five_prime_UTR.1;Parent=LotjaGi5g1v0259000.1
LjG1.1_chr5	PGSB	exon	56724264	56724665	.	+	.	ID=LotjaGi5g1v0259000.1.exon.1;Parent=LotjaGi5g1v0259000.1
LjG1.1_chr5	PGSB	CDS	56724573	56724665	.	+	0	ID=LotjaGi5g1v0259000.1.CDS.1;Parent=LotjaGi5g1v0259000.1
LjG1.1_chr5	PGSB	exon	56724800	56724983	.	+	.	ID=LotjaGi5g1v0259000.1.exon.2;Parent=LotjaGi5g1v0259000.1
LjG1.1_chr5	PGSB	CDS	56724800	56724983	.	+	0	ID=LotjaGi5g1v0259000.1.CDS.2;Parent=LotjaGi5g1v0259000.1
LjG1.1_chr5	PGSB	exon	56726107	56726524	.	+	.	ID=LotjaGi5g1v0259000.1.exon.3;Parent=LotjaGi5g1v0259000.1
LjG1.1_chr5	PGSB	CDS	56726107	56726524	.	+	2	ID=LotjaGi5g1v0259000.1.CDS.3;Parent=LotjaGi5g1v0259000.1
LjG1.1_chr5	PGSB	exon	56727014	56727094	.	+	.	ID=LotjaGi5g1v0259000.1.exon.4;Parent=LotjaGi5g1v0259000.1
LjG1.1_chr5	PGSB	CDS	56727014	56727094	.	+	1	ID=LotjaGi5g1v0259000.1.CDS.4;Parent=LotjaGi5g1v0259000.1
LjG1.1_chr5	PGSB	CDS	56727311	56727806	.	+	1	ID=LotjaGi5g1v0259000.1.CDS.5;Parent=LotjaGi5g1v0259000.1
LjG1.1_chr5	PGSB	exon	56727311	56728348	.	+	.	ID=LotjaGi5g1v0259000.1.exon.5;Parent=LotjaGi5g1v0259000.1
LjG1.1_chr5	PGSB	three_prime_UTR	56727807	56728348	.	+	.	ID=LotjaGi5g1v0259000.1.three_prime_UTR.2;Parent=LotjaGi5g1v0259000.1
###
LjG1.1_chr5	PGSB	gene	56729593	56734127	.	+	.	ID=LotjaGi5g1v0259100
LjG1.1_chr5	PGSB	five_prime_UTR	56729593	56730078	.	+	.	ID=LotjaGi5g1v0259100.1.five_prime_UTR.1;Parent=LotjaGi5g1v0259100.1
LjG1.1_chr5	PGSB	exon	56729593	56730152	.	+	.	ID=LotjaGi5g1v0259100.1.exon.1;Parent=LotjaGi5g1v0259100.1
LjG1.1_chr5	PGSB	CDS	56730079	56730152	.	+	0	ID=LotjaGi5g1v0259100.1.CDS.1;Parent=LotjaGi5g1v0259100.1
LjG1.1_chr5	PGSB	exon	56730236	56730288	.	+	.	ID=LotjaGi5g1v0259100.1.exon.2;Parent=LotjaGi5g1v0259100.1
LjG1.1_chr5	PGSB	CDS	56730236	56730288	.	+	1	ID=LotjaGi5g1v0259100.1.CDS.2;Parent=LotjaGi5g1v0259100.1
LjG1.1_chr5	PGSB	exon	56731026	56731144	.	+	.	ID=LotjaGi5g1v0259100.1.exon.3;Parent=LotjaGi5g1v0259100.1
LjG1.1_chr5	PGSB	CDS	56731026	56731144	.	+	2	ID=LotjaGi5g1v0259100.1.CDS.3;Parent=LotjaGi5g1v0259100.1
LjG1.1_chr5	PGSB	exon	56731267	56731362	.	+	.	ID=LotjaGi5g1v0259100.1.exon.4;Parent=LotjaGi5g1v0259100.1
LjG1.1_chr5	PGSB	CDS	56731267	56731362	.	+	0	ID=LotjaGi5g1v0259100.1.CDS.4;Parent=LotjaGi5g1v0259100.1
LjG1.1_chr5	PGSB	exon	56731617	56731754	.	+	.	ID=LotjaGi5g1v0259100.1.exon.5;Parent=LotjaGi5g1v0259100.1
LjG1.1_chr5	PGSB	CDS	56731617	56731754	.	+	0	ID=LotjaGi5g1v0259100.1.CDS.5;Parent=LotjaGi5g1v0259100.1
LjG1.1_chr5	PGSB	exon	56731863	56731928	.	+	.	ID=LotjaGi5g1v0259100.1.exon.6;Parent=LotjaGi5g1v0259100.1
LjG1.1_chr5	PGSB	CDS	56731863	56731928	.	+	0	ID=LotjaGi5g1v0259100.1.CDS.6;Parent=LotjaGi5g1v0259100.1
LjG1.1_chr5	PGSB	exon	56732207	56732319	.	+	.	ID=LotjaGi5g1v0259100.1.exon.7;Parent=LotjaGi5g1v0259100.1
LjG1.1_chr5	PGSB	CDS	56732207	56732319	.	+	0	ID=LotjaGi5g1v0259100.1.CDS.7;Parent=LotjaGi5g1v0259100.1
LjG1.1_chr5	PGSB	exon	56732394	56732504	.	+	.	ID=LotjaGi5g1v0259100.1.exon.8;Parent=LotjaGi5g1v0259100.1
LjG1.1_chr5	PGSB	CDS	56732394	56732504	.	+	1	ID=LotjaGi5g1v0259100.1.CDS.8;Parent=LotjaGi5g1v0259100.1
LjG1.1_chr5	PGSB	exon	56732925	56732971	.	+	.	ID=LotjaGi5g1v0259100.1.exon.9;Parent=LotjaGi5g1v0259100.1
LjG1.1_chr5	PGSB	CDS	56732925	56732971	.	+	1	ID=LotjaGi5g1v0259100.1.CDS.9;Parent=LotjaGi5g1v0259100.1
LjG1.1_chr5	PGSB	exon	56733052	56733154	.	+	.	ID=LotjaGi5g1v0259100.1.exon.10;Parent=LotjaGi5g1v0259100.1
LjG1.1_chr5	PGSB	CDS	56733052	56733154	.	+	2	ID=LotjaGi5g1v0259100.1.CDS.10;Parent=LotjaGi5g1v0259100.1
LjG1.1_chr5	PGSB	CDS	56733329	56733431	.	+	1	ID=LotjaGi5g1v0259100.1.CDS.11;Parent=LotjaGi5g1v0259100.1
LjG1.1_chr5	PGSB	exon	56733329	56734127	.	+	.	ID=LotjaGi5g1v0259100.1.exon.11;Parent=LotjaGi5g1v0259100.1
LjG1.1_chr5	PGSB	three_prime_UTR	56733432	56734127	.	+	.	ID=LotjaGi5g1v0259100.1.three_prime_UTR.2;Parent=LotjaGi5g1v0259100.1
###
LjG1.1_chr5	PGSB	gene	56735663	56737095	.	+	.	ID=LotjaGi5g1v0259200
LjG1.1_chr5	PGSB	five_prime_UTR	56735663	56735858	.	+	.	ID=LotjaGi5g1v0259200.1.five_prime_UTR.1;Parent=LotjaGi5g1v0259200.1
LjG1.1_chr5	PGSB	exon	56735663	56736231	.	+	.	ID=LotjaGi5g1v0259200.1.exon.1;Parent=LotjaGi5g1v0259200.1
LjG1.1_chr5	PGSB	CDS	56735859	56736231	.	+	0	ID=LotjaGi5g1v0259200.1.CDS.1;Parent=LotjaGi5g1v0259200.1
LjG1.1_chr5	PGSB	CDS	56736433	56736689	.	+	2	ID=LotjaGi5g1v0259200.1.CDS.2;Parent=LotjaGi5g1v0259200.1
LjG1.1_chr5	PGSB	exon	56736433	56737095	.	+	.	ID=LotjaGi5g1v0259200.1.exon.2;Parent=LotjaGi5g1v0259200.1
LjG1.1_chr5	PGSB	three_prime_UTR	56736690	56737095	.	+	.	ID=LotjaGi5g1v0259200.1.three_prime_UTR.2;Parent=LotjaGi5g1v0259200.1
###
LjG1.1_chr5	PGSB	gene	56763159	56772170	.	+	.	ID=LotjaGi5g1v0259300
LjG1.1_chr5	PGSB	five_prime_UTR	56763159	56763785	.	+	.	ID=LotjaGi5g1v0259300.1.five_prime_UTR.1;Parent=LotjaGi5g1v0259300.1
LjG1.1_chr5	PGSB	exon	56763159	56764257	.	+	.	ID=LotjaGi5g1v0259300.1.exon.1;Parent=LotjaGi5g1v0259300.1
LjG1.1_chr5	PGSB	CDS	56763786	56764257	.	+	0	ID=LotjaGi5g1v0259300.1.CDS.1;Parent=LotjaGi5g1v0259300.1
LjG1.1_chr5	PGSB	exon	56765881	56766011	.	+	.	ID=LotjaGi5g1v0259300.1.exon.2;Parent=LotjaGi5g1v0259300.1
LjG1.1_chr5	PGSB	CDS	56765881	56766011	.	+	2	ID=LotjaGi5g1v0259300.1.CDS.2;Parent=LotjaGi5g1v0259300.1
LjG1.1_chr5	PGSB	exon	56766141	56766258	.	+	.	ID=LotjaGi5g1v0259300.1.exon.3;Parent=LotjaGi5g1v0259300.1
LjG1.1_chr5	PGSB	CDS	56766141	56766258	.	+	0	ID=LotjaGi5g1v0259300.1.CDS.3;Parent=LotjaGi5g1v0259300.1
LjG1.1_chr5	PGSB	exon	56766658	56766759	.	+	.	ID=LotjaGi5g1v0259300.1.exon.4;Parent=LotjaGi5g1v0259300.1
LjG1.1_chr5	PGSB	CDS	56766658	56766759	.	+	2	ID=LotjaGi5g1v0259300.1.CDS.4;Parent=LotjaGi5g1v0259300.1
LjG1.1_chr5	PGSB	exon	56766859	56766974	.	+	.	ID=LotjaGi5g1v0259300.1.exon.5;Parent=LotjaGi5g1v0259300.1
LjG1.1_chr5	PGSB	CDS	56766859	56766974	.	+	2	ID=LotjaGi5g1v0259300.1.CDS.5;Parent=LotjaGi5g1v0259300.1
LjG1.1_chr5	PGSB	exon	56767108	56767262	.	+	.	ID=LotjaGi5g1v0259300.1.exon.6;Parent=LotjaGi5g1v0259300.1
LjG1.1_chr5	PGSB	CDS	56767108	56767262	.	+	0	ID=LotjaGi5g1v0259300.1.CDS.6;Parent=LotjaGi5g1v0259300.1
LjG1.1_chr5	PGSB	CDS	56768029	56768521	.	+	1	ID=LotjaGi5g1v0259300.1.CDS.7;Parent=LotjaGi5g1v0259300.1
LjG1.1_chr5	PGSB	exon	56768029	56772170	.	+	.	ID=LotjaGi5g1v0259300.1.exon.7;Parent=LotjaGi5g1v0259300.1
LjG1.1_chr5	PGSB	three_prime_UTR	56768522	56772170	.	+	.	ID=LotjaGi5g1v0259300.1.three_prime_UTR.2;Parent=LotjaGi5g1v0259300.1
###
LjG1.1_chr5	PGSB	gene	56770275	56772413	.	-	.	ID=LotjaGi5g1v0259400
LjG1.1_chr5	PGSB	three_prime_UTR	56770275	56770609	.	-	.	ID=LotjaGi5g1v0259400.1.three_prime_UTR.1;Parent=LotjaGi5g1v0259400.1
LjG1.1_chr5	PGSB	exon	56770275	56772021	.	-	.	ID=LotjaGi5g1v0259400.1.exon.1;Parent=LotjaGi5g1v0259400.1
LjG1.1_chr5	PGSB	CDS	56770610	56772021	.	-	2	ID=LotjaGi5g1v0259400.1.CDS.1;Parent=LotjaGi5g1v0259400.1
LjG1.1_chr5	PGSB	CDS	56772340	56772379	.	-	0	ID=LotjaGi5g1v0259400.1.CDS.2;Parent=LotjaGi5g1v0259400.1
LjG1.1_chr5	PGSB	exon	56772340	56772413	.	-	.	ID=LotjaGi5g1v0259400.1.exon.2;Parent=LotjaGi5g1v0259400.1
LjG1.1_chr5	PGSB	five_prime_UTR	56772380	56772413	.	-	.	ID=LotjaGi5g1v0259400.1.five_prime_UTR.2;Parent=LotjaGi5g1v0259400.1
###
LjG1.1_chr5	PGSB	gene	56773402	56779600	.	-	.	ID=LotjaGi5g1v0259500
LjG1.1_chr5	PGSB	exon	56774250	56774988	.	-	.	ID=LotjaGi5g1v0259500.1.exon.1;Parent=LotjaGi5g1v0259500.1
LjG1.1_chr5	PGSB	CDS	56774250	56774988	.	-	1	ID=LotjaGi5g1v0259500.1.CDS.1;Parent=LotjaGi5g1v0259500.1
LjG1.1_chr5	PGSB	CDS	56775090	56775436	.	-	0	ID=LotjaGi5g1v0259500.1.CDS.2;Parent=LotjaGi5g1v0259500.1
LjG1.1_chr5	PGSB	exon	56775090	56775462	.	-	.	ID=LotjaGi5g1v0259500.1.exon.2;Parent=LotjaGi5g1v0259500.1
###
LjG1.1_chr5	PGSB	gene	56793358	56821203	.	+	.	ID=LotjaGi5g1v0259600
LjG1.1_chr5	PGSB	five_prime_UTR	56793358	56793682	.	+	.	ID=LotjaGi5g1v0259600.2.five_prime_UTR.1;Parent=LotjaGi5g1v0259600.2
LjG1.1_chr5	PGSB	exon	56793358	56793731	.	+	.	ID=LotjaGi5g1v0259600.2.exon.1;Parent=LotjaGi5g1v0259600.2
LjG1.1_chr5	PGSB	CDS	56793683	56793731	.	+	0	ID=LotjaGi5g1v0259600.2.CDS.1;Parent=LotjaGi5g1v0259600.2
LjG1.1_chr5	PGSB	exon	56794602	56794682	.	+	.	ID=LotjaGi5g1v0259600.2.exon.2;Parent=LotjaGi5g1v0259600.2
LjG1.1_chr5	PGSB	CDS	56794602	56794682	.	+	2	ID=LotjaGi5g1v0259600.2.CDS.2;Parent=LotjaGi5g1v0259600.2
LjG1.1_chr5	PGSB	exon	56797054	56797213	.	+	.	ID=LotjaGi5g1v0259600.2.exon.3;Parent=LotjaGi5g1v0259600.2
LjG1.1_chr5	PGSB	CDS	56797054	56797213	.	+	2	ID=LotjaGi5g1v0259600.2.CDS.3;Parent=LotjaGi5g1v0259600.2
LjG1.1_chr5	PGSB	exon	56797301	56797458	.	+	.	ID=LotjaGi5g1v0259600.2.exon.4;Parent=LotjaGi5g1v0259600.2
LjG1.1_chr5	PGSB	CDS	56797301	56797458	.	+	1	ID=LotjaGi5g1v0259600.2.CDS.4;Parent=LotjaGi5g1v0259600.2
LjG1.1_chr5	PGSB	exon	56799309	56799465	.	+	.	ID=LotjaGi5g1v0259600.2.exon.5;Parent=LotjaGi5g1v0259600.2
LjG1.1_chr5	PGSB	CDS	56799309	56799465	.	+	2	ID=LotjaGi5g1v0259600.2.CDS.5;Parent=LotjaGi5g1v0259600.2
LjG1.1_chr5	PGSB	exon	56799571	56799757	.	+	.	ID=LotjaGi5g1v0259600.2.exon.6;Parent=LotjaGi5g1v0259600.2
LjG1.1_chr5	PGSB	CDS	56799571	56799757	.	+	1	ID=LotjaGi5g1v0259600.2.CDS.6;Parent=LotjaGi5g1v0259600.2
LjG1.1_chr5	PGSB	exon	56801139	56801254	.	+	.	ID=LotjaGi5g1v0259600.2.exon.7;Parent=LotjaGi5g1v0259600.2
LjG1.1_chr5	PGSB	CDS	56801139	56801254	.	+	0	ID=LotjaGi5g1v0259600.2.CDS.7;Parent=LotjaGi5g1v0259600.2
LjG1.1_chr5	PGSB	exon	56801340	56801424	.	+	.	ID=LotjaGi5g1v0259600.2.exon.8;Parent=LotjaGi5g1v0259600.2
LjG1.1_chr5	PGSB	CDS	56801340	56801424	.	+	1	ID=LotjaGi5g1v0259600.2.CDS.8;Parent=LotjaGi5g1v0259600.2
LjG1.1_chr5	PGSB	exon	56802535	56802750	.	+	.	ID=LotjaGi5g1v0259600.2.exon.9;Parent=LotjaGi5g1v0259600.2
LjG1.1_chr5	PGSB	CDS	56802535	56802750	.	+	0	ID=LotjaGi5g1v0259600.2.CDS.9;Parent=LotjaGi5g1v0259600.2
LjG1.1_chr5	PGSB	exon	56802839	56803016	.	+	.	ID=LotjaGi5g1v0259600.2.exon.10;Parent=LotjaGi5g1v0259600.2
LjG1.1_chr5	PGSB	CDS	56802839	56803016	.	+	0	ID=LotjaGi5g1v0259600.2.CDS.10;Parent=LotjaGi5g1v0259600.2
LjG1.1_chr5	PGSB	exon	56805759	56805887	.	+	.	ID=LotjaGi5g1v0259600.2.exon.11;Parent=LotjaGi5g1v0259600.2
LjG1.1_chr5	PGSB	CDS	56805759	56805887	.	+	2	ID=LotjaGi5g1v0259600.2.CDS.11;Parent=LotjaGi5g1v0259600.2
LjG1.1_chr5	PGSB	exon	56806061	56806234	.	+	.	ID=LotjaGi5g1v0259600.2.exon.12;Parent=LotjaGi5g1v0259600.2
LjG1.1_chr5	PGSB	CDS	56806061	56806234	.	+	2	ID=LotjaGi5g1v0259600.2.CDS.12;Parent=LotjaGi5g1v0259600.2
LjG1.1_chr5	PGSB	exon	56806357	56806590	.	+	.	ID=LotjaGi5g1v0259600.2.exon.13;Parent=LotjaGi5g1v0259600.2
LjG1.1_chr5	PGSB	CDS	56806357	56806590	.	+	2	ID=LotjaGi5g1v0259600.2.CDS.13;Parent=LotjaGi5g1v0259600.2
LjG1.1_chr5	PGSB	exon	56807353	56808900	.	+	.	ID=LotjaGi5g1v0259600.2.exon.14;Parent=LotjaGi5g1v0259600.2
LjG1.1_chr5	PGSB	CDS	56807353	56808900	.	+	2	ID=LotjaGi5g1v0259600.2.CDS.14;Parent=LotjaGi5g1v0259600.2
LjG1.1_chr5	PGSB	exon	56811395	56813892	.	+	.	ID=LotjaGi5g1v0259600.2.exon.15;Parent=LotjaGi5g1v0259600.2
LjG1.1_chr5	PGSB	CDS	56811395	56813892	.	+	2	ID=LotjaGi5g1v0259600.2.CDS.15;Parent=LotjaGi5g1v0259600.2
LjG1.1_chr5	PGSB	exon	56815408	56815803	.	+	.	ID=LotjaGi5g1v0259600.2.exon.16;Parent=LotjaGi5g1v0259600.2
LjG1.1_chr5	PGSB	CDS	56815408	56815803	.	+	0	ID=LotjaGi5g1v0259600.2.CDS.16;Parent=LotjaGi5g1v0259600.2
LjG1.1_chr5	PGSB	exon	56817005	56817163	.	+	.	ID=LotjaGi5g1v0259600.2.exon.17;Parent=LotjaGi5g1v0259600.2
LjG1.1_chr5	PGSB	CDS	56817005	56817163	.	+	0	ID=LotjaGi5g1v0259600.2.CDS.17;Parent=LotjaGi5g1v0259600.2
LjG1.1_chr5	PGSB	exon	56817862	56818368	.	+	.	ID=LotjaGi5g1v0259600.2.exon.18;Parent=LotjaGi5g1v0259600.2
LjG1.1_chr5	PGSB	CDS	56817862	56818368	.	+	0	ID=LotjaGi5g1v0259600.2.CDS.18;Parent=LotjaGi5g1v0259600.2
LjG1.1_chr5	PGSB	exon	56818730	56818877	.	+	.	ID=LotjaGi5g1v0259600.2.exon.19;Parent=LotjaGi5g1v0259600.2
LjG1.1_chr5	PGSB	CDS	56818730	56818877	.	+	0	ID=LotjaGi5g1v0259600.2.CDS.19;Parent=LotjaGi5g1v0259600.2
LjG1.1_chr5	PGSB	exon	56818977	56819121	.	+	.	ID=LotjaGi5g1v0259600.2.exon.20;Parent=LotjaGi5g1v0259600.2
LjG1.1_chr5	PGSB	CDS	56818977	56819121	.	+	2	ID=LotjaGi5g1v0259600.2.CDS.20;Parent=LotjaGi5g1v0259600.2
LjG1.1_chr5	PGSB	CDS	56819230	56819365	.	+	1	ID=LotjaGi5g1v0259600.2.CDS.21;Parent=LotjaGi5g1v0259600.2
LjG1.1_chr5	PGSB	exon	56819230	56819470	.	+	.	ID=LotjaGi5g1v0259600.2.exon.21;Parent=LotjaGi5g1v0259600.2
LjG1.1_chr5	PGSB	three_prime_UTR	56819366	56819470	.	+	.	ID=LotjaGi5g1v0259600.2.three_prime_UTR.2;Parent=LotjaGi5g1v0259600.2
LjG1.1_chr5	PGSB	exon	56819583	56820171	.	+	.	ID=LotjaGi5g1v0259600.2.exon.22;Parent=LotjaGi5g1v0259600.2
LjG1.1_chr5	PGSB	three_prime_UTR	56819583	56820171	.	+	.	ID=LotjaGi5g1v0259600.2.three_prime_UTR.3;Parent=LotjaGi5g1v0259600.2
###
LjG1.1_chr5	PGSB	gene	56821301	56823132	.	-	.	ID=LotjaGi5g1v0259700
LjG1.1_chr5	PGSB	three_prime_UTR	56821301	56821600	.	-	.	ID=LotjaGi5g1v0259700.1.three_prime_UTR.1;Parent=LotjaGi5g1v0259700.1
LjG1.1_chr5	PGSB	exon	56821301	56822101	.	-	.	ID=LotjaGi5g1v0259700.1.exon.1;Parent=LotjaGi5g1v0259700.1
LjG1.1_chr5	PGSB	CDS	56821601	56822101	.	-	0	ID=LotjaGi5g1v0259700.1.CDS.1;Parent=LotjaGi5g1v0259700.1
LjG1.1_chr5	PGSB	CDS	56822883	56822930	.	-	0	ID=LotjaGi5g1v0259700.1.CDS.2;Parent=LotjaGi5g1v0259700.1
LjG1.1_chr5	PGSB	exon	56822883	56823132	.	-	.	ID=LotjaGi5g1v0259700.1.exon.2;Parent=LotjaGi5g1v0259700.1
LjG1.1_chr5	PGSB	five_prime_UTR	56822931	56823132	.	-	.	ID=LotjaGi5g1v0259700.1.five_prime_UTR.2;Parent=LotjaGi5g1v0259700.1
###
LjG1.1_chr5	PGSB	gene	56831668	56833917	.	-	.	ID=LotjaGi5g1v0259800
LjG1.1_chr5	PGSB	three_prime_UTR	56831668	56831979	.	-	.	ID=LotjaGi5g1v0259800.1.three_prime_UTR.1;Parent=LotjaGi5g1v0259800.1
LjG1.1_chr5	PGSB	exon	56831668	56832471	.	-	.	ID=LotjaGi5g1v0259800.1.exon.1;Parent=LotjaGi5g1v0259800.1
LjG1.1_chr5	PGSB	CDS	56831980	56832471	.	-	0	ID=LotjaGi5g1v0259800.1.CDS.1;Parent=LotjaGi5g1v0259800.1
LjG1.1_chr5	PGSB	CDS	56833316	56833366	.	-	0	ID=LotjaGi5g1v0259800.1.CDS.2;Parent=LotjaGi5g1v0259800.1
LjG1.1_chr5	PGSB	exon	56833316	56833917	.	-	.	ID=LotjaGi5g1v0259800.1.exon.2;Parent=LotjaGi5g1v0259800.1
LjG1.1_chr5	PGSB	five_prime_UTR	56833367	56833917	.	-	.	ID=LotjaGi5g1v0259800.1.five_prime_UTR.2;Parent=LotjaGi5g1v0259800.1
###
LjG1.1_chr5	PGSB	gene	56842887	56847388	.	+	.	ID=LotjaGi5g1v0259900
LjG1.1_chr5	PGSB	exon	56842887	56843099	.	+	.	ID=LotjaGi5g1v0259900.1.exon.1;Parent=LotjaGi5g1v0259900.1
LjG1.1_chr5	PGSB	five_prime_UTR	56842887	56843099	.	+	.	ID=LotjaGi5g1v0259900.1.five_prime_UTR.1;Parent=LotjaGi5g1v0259900.1
LjG1.1_chr5	PGSB	exon	56843449	56843492	.	+	.	ID=LotjaGi5g1v0259900.1.exon.2;Parent=LotjaGi5g1v0259900.1
LjG1.1_chr5	PGSB	five_prime_UTR	56843449	56843492	.	+	.	ID=LotjaGi5g1v0259900.1.five_prime_UTR.2;Parent=LotjaGi5g1v0259900.1
LjG1.1_chr5	PGSB	five_prime_UTR	56843695	56843707	.	+	.	ID=LotjaGi5g1v0259900.1.five_prime_UTR.3;Parent=LotjaGi5g1v0259900.1
LjG1.1_chr5	PGSB	exon	56843695	56845651	.	+	.	ID=LotjaGi5g1v0259900.1.exon.3;Parent=LotjaGi5g1v0259900.1
LjG1.1_chr5	PGSB	CDS	56843708	56845651	.	+	0	ID=LotjaGi5g1v0259900.1.CDS.1;Parent=LotjaGi5g1v0259900.1
LjG1.1_chr5	PGSB	CDS	56846329	56846871	.	+	0	ID=LotjaGi5g1v0259900.1.CDS.2;Parent=LotjaGi5g1v0259900.1
LjG1.1_chr5	PGSB	exon	56846329	56847388	.	+	.	ID=LotjaGi5g1v0259900.1.exon.4;Parent=LotjaGi5g1v0259900.1
LjG1.1_chr5	PGSB	three_prime_UTR	56846872	56847388	.	+	.	ID=LotjaGi5g1v0259900.1.three_prime_UTR.4;Parent=LotjaGi5g1v0259900.1
###
LjG1.1_chr5	PGSB	gene	56853464	56858636	.	+	.	ID=LotjaGi5g1v0260000
LjG1.1_chr5	PGSB	five_prime_UTR	56853464	56853915	.	+	.	ID=LotjaGi5g1v0260000.1.five_prime_UTR.1;Parent=LotjaGi5g1v0260000.1
LjG1.1_chr5	PGSB	exon	56853464	56854739	.	+	.	ID=LotjaGi5g1v0260000.1.exon.1;Parent=LotjaGi5g1v0260000.1
LjG1.1_chr5	PGSB	CDS	56853916	56854739	.	+	0	ID=LotjaGi5g1v0260000.1.CDS.1;Parent=LotjaGi5g1v0260000.1
LjG1.1_chr5	PGSB	exon	56857087	56857294	.	+	.	ID=LotjaGi5g1v0260000.1.exon.2;Parent=LotjaGi5g1v0260000.1
LjG1.1_chr5	PGSB	CDS	56857087	56857294	.	+	1	ID=LotjaGi5g1v0260000.1.CDS.2;Parent=LotjaGi5g1v0260000.1
LjG1.1_chr5	PGSB	exon	56857625	56857754	.	+	.	ID=LotjaGi5g1v0260000.1.exon.3;Parent=LotjaGi5g1v0260000.1
LjG1.1_chr5	PGSB	CDS	56857625	56857754	.	+	0	ID=LotjaGi5g1v0260000.1.CDS.3;Parent=LotjaGi5g1v0260000.1
LjG1.1_chr5	PGSB	CDS	56857882	56858156	.	+	2	ID=LotjaGi5g1v0260000.1.CDS.4;Parent=LotjaGi5g1v0260000.1
LjG1.1_chr5	PGSB	exon	56857882	56858636	.	+	.	ID=LotjaGi5g1v0260000.1.exon.4;Parent=LotjaGi5g1v0260000.1
LjG1.1_chr5	PGSB	three_prime_UTR	56858157	56858636	.	+	.	ID=LotjaGi5g1v0260000.1.three_prime_UTR.2;Parent=LotjaGi5g1v0260000.1
###
LjG1.1_chr5	PGSB	gene	56861135	56862769	.	+	.	ID=LotjaGi5g1v0260100_LC
LjG1.1_chr5	PGSB	five_prime_UTR	56861135	56861183	.	+	.	ID=LotjaGi5g1v0260100_LC.1.five_prime_UTR.1;Parent=LotjaGi5g1v0260100_LC.1
LjG1.1_chr5	PGSB	exon	56861135	56861280	.	+	.	ID=LotjaGi5g1v0260100_LC.1.exon.1;Parent=LotjaGi5g1v0260100_LC.1
LjG1.1_chr5	PGSB	CDS	56861184	56861280	.	+	0	ID=LotjaGi5g1v0260100_LC.1.CDS.1;Parent=LotjaGi5g1v0260100_LC.1
LjG1.1_chr5	PGSB	exon	56861447	56861500	.	+	.	ID=LotjaGi5g1v0260100_LC.1.exon.2;Parent=LotjaGi5g1v0260100_LC.1
LjG1.1_chr5	PGSB	CDS	56861447	56861500	.	+	2	ID=LotjaGi5g1v0260100_LC.1.CDS.2;Parent=LotjaGi5g1v0260100_LC.1
LjG1.1_chr5	PGSB	CDS	56861581	56862548	.	+	2	ID=LotjaGi5g1v0260100_LC.1.CDS.3;Parent=LotjaGi5g1v0260100_LC.1
LjG1.1_chr5	PGSB	exon	56861581	56862769	.	+	.	ID=LotjaGi5g1v0260100_LC.1.exon.3;Parent=LotjaGi5g1v0260100_LC.1
LjG1.1_chr5	PGSB	three_prime_UTR	56862549	56862769	.	+	.	ID=LotjaGi5g1v0260100_LC.1.three_prime_UTR.2;Parent=LotjaGi5g1v0260100_LC.1
###
LjG1.1_chr5	PGSB	gene	56864328	56867330	.	-	.	ID=LotjaGi5g1v0260200
LjG1.1_chr5	PGSB	three_prime_UTR	56864328	56864820	.	-	.	ID=LotjaGi5g1v0260200.1.three_prime_UTR.1;Parent=LotjaGi5g1v0260200.1
LjG1.1_chr5	PGSB	exon	56864328	56867330	.	-	.	ID=LotjaGi5g1v0260200.1.exon.1;Parent=LotjaGi5g1v0260200.1
LjG1.1_chr5	PGSB	CDS	56864821	56866713	.	-	0	ID=LotjaGi5g1v0260200.1.CDS.1;Parent=LotjaGi5g1v0260200.1
LjG1.1_chr5	PGSB	five_prime_UTR	56866714	56867330	.	-	.	ID=LotjaGi5g1v0260200.1.five_prime_UTR.2;Parent=LotjaGi5g1v0260200.1
###
LjG1.1_chr5	PGSB	gene	56873475	56877841	.	+	.	ID=LotjaGi5g1v0260300
LjG1.1_chr5	PGSB	five_prime_UTR	56873475	56874329	.	+	.	ID=LotjaGi5g1v0260300.1.five_prime_UTR.1;Parent=LotjaGi5g1v0260300.1
LjG1.1_chr5	PGSB	exon	56873475	56874672	.	+	.	ID=LotjaGi5g1v0260300.1.exon.1;Parent=LotjaGi5g1v0260300.1
LjG1.1_chr5	PGSB	CDS	56874330	56874672	.	+	0	ID=LotjaGi5g1v0260300.1.CDS.1;Parent=LotjaGi5g1v0260300.1
LjG1.1_chr5	PGSB	exon	56875264	56875515	.	+	.	ID=LotjaGi5g1v0260300.1.exon.2;Parent=LotjaGi5g1v0260300.1
LjG1.1_chr5	PGSB	CDS	56875264	56875515	.	+	2	ID=LotjaGi5g1v0260300.1.CDS.2;Parent=LotjaGi5g1v0260300.1
LjG1.1_chr5	PGSB	exon	56875613	56875767	.	+	.	ID=LotjaGi5g1v0260300.1.exon.3;Parent=LotjaGi5g1v0260300.1
LjG1.1_chr5	PGSB	CDS	56875613	56875767	.	+	2	ID=LotjaGi5g1v0260300.1.CDS.3;Parent=LotjaGi5g1v0260300.1
LjG1.1_chr5	PGSB	exon	56876068	56876147	.	+	.	ID=LotjaGi5g1v0260300.1.exon.4;Parent=LotjaGi5g1v0260300.1
LjG1.1_chr5	PGSB	CDS	56876068	56876147	.	+	0	ID=LotjaGi5g1v0260300.1.CDS.4;Parent=LotjaGi5g1v0260300.1
LjG1.1_chr5	PGSB	exon	56876359	56876494	.	+	.	ID=LotjaGi5g1v0260300.1.exon.5;Parent=LotjaGi5g1v0260300.1
LjG1.1_chr5	PGSB	CDS	56876359	56876494	.	+	1	ID=LotjaGi5g1v0260300.1.CDS.5;Parent=LotjaGi5g1v0260300.1
LjG1.1_chr5	PGSB	CDS	56876693	56877043	.	+	0	ID=LotjaGi5g1v0260300.1.CDS.6;Parent=LotjaGi5g1v0260300.1
LjG1.1_chr5	PGSB	exon	56876693	56877841	.	+	.	ID=LotjaGi5g1v0260300.1.exon.6;Parent=LotjaGi5g1v0260300.1
LjG1.1_chr5	PGSB	three_prime_UTR	56877044	56877841	.	+	.	ID=LotjaGi5g1v0260300.1.three_prime_UTR.2;Parent=LotjaGi5g1v0260300.1
###
LjG1.1_chr5	PGSB	gene	56889896	56894387	.	+	.	ID=LotjaGi5g1v0260400
LjG1.1_chr5	PGSB	five_prime_UTR	56889896	56890150	.	+	.	ID=LotjaGi5g1v0260400.1.five_prime_UTR.1;Parent=LotjaGi5g1v0260400.1
LjG1.1_chr5	PGSB	exon	56889896	56890213	.	+	.	ID=LotjaGi5g1v0260400.1.exon.1;Parent=LotjaGi5g1v0260400.1
LjG1.1_chr5	PGSB	CDS	56890151	56890213	.	+	0	ID=LotjaGi5g1v0260400.1.CDS.1;Parent=LotjaGi5g1v0260400.1
LjG1.1_chr5	PGSB	exon	56890400	56890530	.	+	.	ID=LotjaGi5g1v0260400.1.exon.2;Parent=LotjaGi5g1v0260400.1
LjG1.1_chr5	PGSB	CDS	56890400	56890530	.	+	0	ID=LotjaGi5g1v0260400.1.CDS.2;Parent=LotjaGi5g1v0260400.1
LjG1.1_chr5	PGSB	exon	56890671	56890739	.	+	.	ID=LotjaGi5g1v0260400.1.exon.3;Parent=LotjaGi5g1v0260400.1
LjG1.1_chr5	PGSB	CDS	56890671	56890739	.	+	1	ID=LotjaGi5g1v0260400.1.CDS.3;Parent=LotjaGi5g1v0260400.1
LjG1.1_chr5	PGSB	exon	56890862	56890933	.	+	.	ID=LotjaGi5g1v0260400.1.exon.4;Parent=LotjaGi5g1v0260400.1
LjG1.1_chr5	PGSB	CDS	56890862	56890933	.	+	1	ID=LotjaGi5g1v0260400.1.CDS.4;Parent=LotjaGi5g1v0260400.1
LjG1.1_chr5	PGSB	exon	56893499	56893571	.	+	.	ID=LotjaGi5g1v0260400.1.exon.5;Parent=LotjaGi5g1v0260400.1
LjG1.1_chr5	PGSB	CDS	56893499	56893571	.	+	1	ID=LotjaGi5g1v0260400.1.CDS.5;Parent=LotjaGi5g1v0260400.1
LjG1.1_chr5	PGSB	CDS	56893700	56893750	.	+	0	ID=LotjaGi5g1v0260400.1.CDS.6;Parent=LotjaGi5g1v0260400.1
LjG1.1_chr5	PGSB	exon	56893700	56894387	.	+	.	ID=LotjaGi5g1v0260400.1.exon.6;Parent=LotjaGi5g1v0260400.1
LjG1.1_chr5	PGSB	three_prime_UTR	56893751	56894387	.	+	.	ID=LotjaGi5g1v0260400.1.three_prime_UTR.2;Parent=LotjaGi5g1v0260400.1
###
LjG1.1_chr5	PGSB	gene	56899515	56900723	.	+	.	ID=LotjaGi5g1v0260500
LjG1.1_chr5	PGSB	exon	56899515	56900723	.	+	.	ID=LotjaGi5g1v0260500.1.exon.1;Parent=LotjaGi5g1v0260500.1
LjG1.1_chr5	PGSB	CDS	56899527	56900723	.	+	0	ID=LotjaGi5g1v0260500.1.CDS.1;Parent=LotjaGi5g1v0260500.1
###
LjG1.1_chr5	PGSB	gene	56901683	56908170	.	-	.	ID=LotjaGi5g1v0260600
LjG1.1_chr5	PGSB	three_prime_UTR	56901683	56902745	.	-	.	ID=LotjaGi5g1v0260600.1.three_prime_UTR.1;Parent=LotjaGi5g1v0260600.1
LjG1.1_chr5	PGSB	exon	56901683	56902946	.	-	.	ID=LotjaGi5g1v0260600.1.exon.1;Parent=LotjaGi5g1v0260600.1
LjG1.1_chr5	PGSB	CDS	56902746	56902946	.	-	0	ID=LotjaGi5g1v0260600.1.CDS.1;Parent=LotjaGi5g1v0260600.1
LjG1.1_chr5	PGSB	exon	56903722	56903782	.	-	.	ID=LotjaGi5g1v0260600.1.exon.2;Parent=LotjaGi5g1v0260600.1
LjG1.1_chr5	PGSB	CDS	56903722	56903782	.	-	1	ID=LotjaGi5g1v0260600.1.CDS.2;Parent=LotjaGi5g1v0260600.1
LjG1.1_chr5	PGSB	exon	56903968	56904126	.	-	.	ID=LotjaGi5g1v0260600.1.exon.3;Parent=LotjaGi5g1v0260600.1
LjG1.1_chr5	PGSB	CDS	56903968	56904126	.	-	1	ID=LotjaGi5g1v0260600.1.CDS.3;Parent=LotjaGi5g1v0260600.1
LjG1.1_chr5	PGSB	exon	56904389	56904564	.	-	.	ID=LotjaGi5g1v0260600.1.exon.4;Parent=LotjaGi5g1v0260600.1
LjG1.1_chr5	PGSB	CDS	56904389	56904564	.	-	0	ID=LotjaGi5g1v0260600.1.CDS.4;Parent=LotjaGi5g1v0260600.1
LjG1.1_chr5	PGSB	exon	56904844	56904921	.	-	.	ID=LotjaGi5g1v0260600.1.exon.5;Parent=LotjaGi5g1v0260600.1
LjG1.1_chr5	PGSB	CDS	56904844	56904921	.	-	0	ID=LotjaGi5g1v0260600.1.CDS.5;Parent=LotjaGi5g1v0260600.1
LjG1.1_chr5	PGSB	exon	56905737	56905913	.	-	.	ID=LotjaGi5g1v0260600.1.exon.6;Parent=LotjaGi5g1v0260600.1
LjG1.1_chr5	PGSB	CDS	56905737	56905913	.	-	0	ID=LotjaGi5g1v0260600.1.CDS.6;Parent=LotjaGi5g1v0260600.1
LjG1.1_chr5	PGSB	exon	56906102	56906179	.	-	.	ID=LotjaGi5g1v0260600.1.exon.7;Parent=LotjaGi5g1v0260600.1
LjG1.1_chr5	PGSB	CDS	56906102	56906179	.	-	0	ID=LotjaGi5g1v0260600.1.CDS.7;Parent=LotjaGi5g1v0260600.1
LjG1.1_chr5	PGSB	exon	56906317	56906436	.	-	.	ID=LotjaGi5g1v0260600.1.exon.8;Parent=LotjaGi5g1v0260600.1
LjG1.1_chr5	PGSB	CDS	56906317	56906436	.	-	0	ID=LotjaGi5g1v0260600.1.CDS.8;Parent=LotjaGi5g1v0260600.1
LjG1.1_chr5	PGSB	CDS	56906501	56906929	.	-	0	ID=LotjaGi5g1v0260600.1.CDS.9;Parent=LotjaGi5g1v0260600.1
LjG1.1_chr5	PGSB	exon	56906501	56907017	.	-	.	ID=LotjaGi5g1v0260600.1.exon.9;Parent=LotjaGi5g1v0260600.1
LjG1.1_chr5	PGSB	five_prime_UTR	56906930	56907017	.	-	.	ID=LotjaGi5g1v0260600.1.five_prime_UTR.2;Parent=LotjaGi5g1v0260600.1
LjG1.1_chr5	PGSB	exon	56907749	56908170	.	-	.	ID=LotjaGi5g1v0260600.1.exon.10;Parent=LotjaGi5g1v0260600.1
LjG1.1_chr5	PGSB	five_prime_UTR	56907749	56908170	.	-	.	ID=LotjaGi5g1v0260600.1.five_prime_UTR.3;Parent=LotjaGi5g1v0260600.1
###
LjG1.1_chr5	PGSB	gene	56913545	56917793	.	-	.	ID=LotjaGi5g1v0260700
LjG1.1_chr5	PGSB	three_prime_UTR	56913545	56915218	.	-	.	ID=LotjaGi5g1v0260700.1.three_prime_UTR.1;Parent=LotjaGi5g1v0260700.1
LjG1.1_chr5	PGSB	exon	56913545	56916214	.	-	.	ID=LotjaGi5g1v0260700.1.exon.1;Parent=LotjaGi5g1v0260700.1
LjG1.1_chr5	PGSB	CDS	56915219	56916214	.	-	0	ID=LotjaGi5g1v0260700.1.CDS.1;Parent=LotjaGi5g1v0260700.1
LjG1.1_chr5	PGSB	CDS	56916863	56916916	.	-	0	ID=LotjaGi5g1v0260700.1.CDS.2;Parent=LotjaGi5g1v0260700.1
LjG1.1_chr5	PGSB	exon	56916863	56917793	.	-	.	ID=LotjaGi5g1v0260700.1.exon.2;Parent=LotjaGi5g1v0260700.1
LjG1.1_chr5	PGSB	five_prime_UTR	56916917	56917793	.	-	.	ID=LotjaGi5g1v0260700.1.five_prime_UTR.2;Parent=LotjaGi5g1v0260700.1
###
LjG1.1_chr5	PGSB	gene	56951400	56957427	.	+	.	ID=LotjaGi5g1v0260800
LjG1.1_chr5	PGSB	five_prime_UTR	56951400	56951579	.	+	.	ID=LotjaGi5g1v0260800.1.five_prime_UTR.1;Parent=LotjaGi5g1v0260800.1
LjG1.1_chr5	PGSB	exon	56951400	56951587	.	+	.	ID=LotjaGi5g1v0260800.1.exon.1;Parent=LotjaGi5g1v0260800.1
LjG1.1_chr5	PGSB	CDS	56951580	56951587	.	+	0	ID=LotjaGi5g1v0260800.1.CDS.1;Parent=LotjaGi5g1v0260800.1
LjG1.1_chr5	PGSB	CDS	56954874	56956251	.	+	1	ID=LotjaGi5g1v0260800.1.CDS.2;Parent=LotjaGi5g1v0260800.1
LjG1.1_chr5	PGSB	exon	56954874	56957427	.	+	.	ID=LotjaGi5g1v0260800.1.exon.2;Parent=LotjaGi5g1v0260800.1
LjG1.1_chr5	PGSB	three_prime_UTR	56956252	56957427	.	+	.	ID=LotjaGi5g1v0260800.1.three_prime_UTR.2;Parent=LotjaGi5g1v0260800.1
###
LjG1.1_chr5	PGSB	gene	56957852	56961994	.	+	.	ID=LotjaGi5g1v0260900
LjG1.1_chr5	PGSB	five_prime_UTR	56957852	56958206	.	+	.	ID=LotjaGi5g1v0260900.1.five_prime_UTR.1;Parent=LotjaGi5g1v0260900.1
LjG1.1_chr5	PGSB	exon	56957852	56958667	.	+	.	ID=LotjaGi5g1v0260900.1.exon.1;Parent=LotjaGi5g1v0260900.1
LjG1.1_chr5	PGSB	CDS	56958207	56958667	.	+	0	ID=LotjaGi5g1v0260900.1.CDS.1;Parent=LotjaGi5g1v0260900.1
LjG1.1_chr5	PGSB	CDS	56960952	56961561	.	+	1	ID=LotjaGi5g1v0260900.1.CDS.2;Parent=LotjaGi5g1v0260900.1
LjG1.1_chr5	PGSB	exon	56960952	56961994	.	+	.	ID=LotjaGi5g1v0260900.1.exon.2;Parent=LotjaGi5g1v0260900.1
LjG1.1_chr5	PGSB	three_prime_UTR	56961562	56961994	.	+	.	ID=LotjaGi5g1v0260900.1.three_prime_UTR.2;Parent=LotjaGi5g1v0260900.1
###
LjG1.1_chr5	PGSB	gene	56963905	56980864	.	+	.	ID=LotjaGi5g1v0261000
LjG1.1_chr5	PGSB	exon	56964341	56964542	.	+	.	ID=LotjaGi5g1v0261000.2.exon.1;Parent=LotjaGi5g1v0261000.2
LjG1.1_chr5	PGSB	CDS	56964341	56964542	.	+	0	ID=LotjaGi5g1v0261000.2.CDS.1;Parent=LotjaGi5g1v0261000.2
LjG1.1_chr5	PGSB	exon	56964624	56964684	.	+	.	ID=LotjaGi5g1v0261000.2.exon.2;Parent=LotjaGi5g1v0261000.2
LjG1.1_chr5	PGSB	CDS	56964624	56964684	.	+	2	ID=LotjaGi5g1v0261000.2.CDS.2;Parent=LotjaGi5g1v0261000.2
LjG1.1_chr5	PGSB	exon	56964831	56964909	.	+	.	ID=LotjaGi5g1v0261000.2.exon.3;Parent=LotjaGi5g1v0261000.2
LjG1.1_chr5	PGSB	CDS	56964831	56964909	.	+	1	ID=LotjaGi5g1v0261000.2.CDS.3;Parent=LotjaGi5g1v0261000.2
LjG1.1_chr5	PGSB	exon	56965004	56965083	.	+	.	ID=LotjaGi5g1v0261000.2.exon.4;Parent=LotjaGi5g1v0261000.2
LjG1.1_chr5	PGSB	CDS	56965004	56965083	.	+	0	ID=LotjaGi5g1v0261000.2.CDS.4;Parent=LotjaGi5g1v0261000.2
LjG1.1_chr5	PGSB	exon	56965186	56965280	.	+	.	ID=LotjaGi5g1v0261000.2.exon.5;Parent=LotjaGi5g1v0261000.2
LjG1.1_chr5	PGSB	CDS	56965186	56965280	.	+	1	ID=LotjaGi5g1v0261000.2.CDS.5;Parent=LotjaGi5g1v0261000.2
LjG1.1_chr5	PGSB	exon	56965785	56965884	.	+	.	ID=LotjaGi5g1v0261000.2.exon.6;Parent=LotjaGi5g1v0261000.2
LjG1.1_chr5	PGSB	CDS	56965785	56965884	.	+	2	ID=LotjaGi5g1v0261000.2.CDS.6;Parent=LotjaGi5g1v0261000.2
LjG1.1_chr5	PGSB	exon	56965968	56966037	.	+	.	ID=LotjaGi5g1v0261000.2.exon.7;Parent=LotjaGi5g1v0261000.2
LjG1.1_chr5	PGSB	CDS	56965968	56966037	.	+	1	ID=LotjaGi5g1v0261000.2.CDS.7;Parent=LotjaGi5g1v0261000.2
LjG1.1_chr5	PGSB	exon	56966452	56966553	.	+	.	ID=LotjaGi5g1v0261000.2.exon.8;Parent=LotjaGi5g1v0261000.2
LjG1.1_chr5	PGSB	CDS	56966452	56966553	.	+	0	ID=LotjaGi5g1v0261000.2.CDS.8;Parent=LotjaGi5g1v0261000.2
LjG1.1_chr5	PGSB	exon	56968181	56968262	.	+	.	ID=LotjaGi5g1v0261000.2.exon.9;Parent=LotjaGi5g1v0261000.2
LjG1.1_chr5	PGSB	CDS	56968181	56968262	.	+	0	ID=LotjaGi5g1v0261000.2.CDS.9;Parent=LotjaGi5g1v0261000.2
LjG1.1_chr5	PGSB	exon	56968372	56968539	.	+	.	ID=LotjaGi5g1v0261000.2.exon.10;Parent=LotjaGi5g1v0261000.2
LjG1.1_chr5	PGSB	CDS	56968372	56968539	.	+	2	ID=LotjaGi5g1v0261000.2.CDS.10;Parent=LotjaGi5g1v0261000.2
LjG1.1_chr5	PGSB	exon	56974839	56975004	.	+	.	ID=LotjaGi5g1v0261000.2.exon.11;Parent=LotjaGi5g1v0261000.2
LjG1.1_chr5	PGSB	CDS	56974839	56975004	.	+	2	ID=LotjaGi5g1v0261000.2.CDS.11;Parent=LotjaGi5g1v0261000.2
LjG1.1_chr5	PGSB	exon	56975090	56975306	.	+	.	ID=LotjaGi5g1v0261000.2.exon.12;Parent=LotjaGi5g1v0261000.2
LjG1.1_chr5	PGSB	CDS	56975090	56975306	.	+	1	ID=LotjaGi5g1v0261000.2.CDS.12;Parent=LotjaGi5g1v0261000.2
LjG1.1_chr5	PGSB	exon	56975380	56975547	.	+	.	ID=LotjaGi5g1v0261000.2.exon.13;Parent=LotjaGi5g1v0261000.2
LjG1.1_chr5	PGSB	CDS	56975380	56975547	.	+	0	ID=LotjaGi5g1v0261000.2.CDS.13;Parent=LotjaGi5g1v0261000.2
LjG1.1_chr5	PGSB	exon	56975670	56975908	.	+	.	ID=LotjaGi5g1v0261000.2.exon.14;Parent=LotjaGi5g1v0261000.2
LjG1.1_chr5	PGSB	CDS	56975670	56975908	.	+	0	ID=LotjaGi5g1v0261000.2.CDS.14;Parent=LotjaGi5g1v0261000.2
LjG1.1_chr5	PGSB	exon	56976650	56976734	.	+	.	ID=LotjaGi5g1v0261000.2.exon.15;Parent=LotjaGi5g1v0261000.2
LjG1.1_chr5	PGSB	CDS	56976650	56976734	.	+	1	ID=LotjaGi5g1v0261000.2.CDS.15;Parent=LotjaGi5g1v0261000.2
LjG1.1_chr5	PGSB	exon	56976826	56976924	.	+	.	ID=LotjaGi5g1v0261000.2.exon.16;Parent=LotjaGi5g1v0261000.2
LjG1.1_chr5	PGSB	CDS	56976826	56976924	.	+	0	ID=LotjaGi5g1v0261000.2.CDS.16;Parent=LotjaGi5g1v0261000.2
LjG1.1_chr5	PGSB	exon	56976996	56977195	.	+	.	ID=LotjaGi5g1v0261000.2.exon.17;Parent=LotjaGi5g1v0261000.2
LjG1.1_chr5	PGSB	CDS	56976996	56977195	.	+	0	ID=LotjaGi5g1v0261000.2.CDS.17;Parent=LotjaGi5g1v0261000.2
LjG1.1_chr5	PGSB	exon	56977282	56977357	.	+	.	ID=LotjaGi5g1v0261000.2.exon.18;Parent=LotjaGi5g1v0261000.2
LjG1.1_chr5	PGSB	CDS	56977282	56977357	.	+	1	ID=LotjaGi5g1v0261000.2.CDS.18;Parent=LotjaGi5g1v0261000.2
LjG1.1_chr5	PGSB	exon	56979508	56979643	.	+	.	ID=LotjaGi5g1v0261000.2.exon.19;Parent=LotjaGi5g1v0261000.2
LjG1.1_chr5	PGSB	CDS	56979508	56979643	.	+	0	ID=LotjaGi5g1v0261000.2.CDS.19;Parent=LotjaGi5g1v0261000.2
LjG1.1_chr5	PGSB	exon	56979719	56979858	.	+	.	ID=LotjaGi5g1v0261000.2.exon.20;Parent=LotjaGi5g1v0261000.2
LjG1.1_chr5	PGSB	CDS	56979719	56979858	.	+	2	ID=LotjaGi5g1v0261000.2.CDS.20;Parent=LotjaGi5g1v0261000.2
LjG1.1_chr5	PGSB	exon	56980180	56980263	.	+	.	ID=LotjaGi5g1v0261000.2.exon.21;Parent=LotjaGi5g1v0261000.2
LjG1.1_chr5	PGSB	CDS	56980180	56980263	.	+	0	ID=LotjaGi5g1v0261000.2.CDS.21;Parent=LotjaGi5g1v0261000.2
###
LjG1.1_chr5	PGSB	gene	56982382	56984452	.	+	.	ID=LotjaGi5g1v0261100
LjG1.1_chr5	PGSB	five_prime_UTR	56982382	56982505	.	+	.	ID=LotjaGi5g1v0261100.1.five_prime_UTR.1;Parent=LotjaGi5g1v0261100.1
LjG1.1_chr5	PGSB	exon	56982382	56984452	.	+	.	ID=LotjaGi5g1v0261100.1.exon.1;Parent=LotjaGi5g1v0261100.1
LjG1.1_chr5	PGSB	CDS	56982506	56984104	.	+	0	ID=LotjaGi5g1v0261100.1.CDS.1;Parent=LotjaGi5g1v0261100.1
LjG1.1_chr5	PGSB	three_prime_UTR	56984105	56984452	.	+	.	ID=LotjaGi5g1v0261100.1.three_prime_UTR.2;Parent=LotjaGi5g1v0261100.1
###
LjG1.1_chr5	PGSB	gene	56989750	56993045	.	+	.	ID=LotjaGi5g1v0261200
LjG1.1_chr5	PGSB	five_prime_UTR	56989750	56989931	.	+	.	ID=LotjaGi5g1v0261200.1.five_prime_UTR.1;Parent=LotjaGi5g1v0261200.1
LjG1.1_chr5	PGSB	exon	56989750	56990251	.	+	.	ID=LotjaGi5g1v0261200.1.exon.1;Parent=LotjaGi5g1v0261200.1
LjG1.1_chr5	PGSB	CDS	56989932	56990251	.	+	0	ID=LotjaGi5g1v0261200.1.CDS.1;Parent=LotjaGi5g1v0261200.1
LjG1.1_chr5	PGSB	exon	56991078	56991198	.	+	.	ID=LotjaGi5g1v0261200.1.exon.2;Parent=LotjaGi5g1v0261200.1
LjG1.1_chr5	PGSB	CDS	56991078	56991198	.	+	1	ID=LotjaGi5g1v0261200.1.CDS.2;Parent=LotjaGi5g1v0261200.1
LjG1.1_chr5	PGSB	exon	56991304	56991654	.	+	.	ID=LotjaGi5g1v0261200.1.exon.3;Parent=LotjaGi5g1v0261200.1
LjG1.1_chr5	PGSB	CDS	56991304	56991654	.	+	0	ID=LotjaGi5g1v0261200.1.CDS.3;Parent=LotjaGi5g1v0261200.1
LjG1.1_chr5	PGSB	CDS	56991930	56992481	.	+	0	ID=LotjaGi5g1v0261200.1.CDS.4;Parent=LotjaGi5g1v0261200.1
LjG1.1_chr5	PGSB	exon	56991930	56993045	.	+	.	ID=LotjaGi5g1v0261200.1.exon.4;Parent=LotjaGi5g1v0261200.1
LjG1.1_chr5	PGSB	three_prime_UTR	56992482	56993045	.	+	.	ID=LotjaGi5g1v0261200.1.three_prime_UTR.2;Parent=LotjaGi5g1v0261200.1
###
LjG1.1_chr5	PGSB	gene	56995228	56996187	.	-	.	ID=LotjaGi5g1v0261300
LjG1.1_chr5	PGSB	three_prime_UTR	56995228	56995536	.	-	.	ID=LotjaGi5g1v0261300.1.three_prime_UTR.1;Parent=LotjaGi5g1v0261300.1
LjG1.1_chr5	PGSB	exon	56995228	56996187	.	-	.	ID=LotjaGi5g1v0261300.1.exon.1;Parent=LotjaGi5g1v0261300.1
LjG1.1_chr5	PGSB	CDS	56995537	56995926	.	-	0	ID=LotjaGi5g1v0261300.1.CDS.1;Parent=LotjaGi5g1v0261300.1
LjG1.1_chr5	PGSB	five_prime_UTR	56995927	56996187	.	-	.	ID=LotjaGi5g1v0261300.1.five_prime_UTR.2;Parent=LotjaGi5g1v0261300.1
###
LjG1.1_chr5	PGSB	gene	57010734	57014045	.	+	.	ID=LotjaGi5g1v0261400
LjG1.1_chr5	PGSB	exon	57010734	57010960	.	+	.	ID=LotjaGi5g1v0261400.1.exon.1;Parent=LotjaGi5g1v0261400.1
LjG1.1_chr5	PGSB	five_prime_UTR	57010734	57010960	.	+	.	ID=LotjaGi5g1v0261400.1.five_prime_UTR.1;Parent=LotjaGi5g1v0261400.1
LjG1.1_chr5	PGSB	five_prime_UTR	57012368	57012389	.	+	.	ID=LotjaGi5g1v0261400.1.five_prime_UTR.2;Parent=LotjaGi5g1v0261400.1
LjG1.1_chr5	PGSB	exon	57012368	57012443	.	+	.	ID=LotjaGi5g1v0261400.1.exon.2;Parent=LotjaGi5g1v0261400.1
LjG1.1_chr5	PGSB	CDS	57012390	57012443	.	+	0	ID=LotjaGi5g1v0261400.1.CDS.1;Parent=LotjaGi5g1v0261400.1
LjG1.1_chr5	PGSB	exon	57012522	57012638	.	+	.	ID=LotjaGi5g1v0261400.1.exon.3;Parent=LotjaGi5g1v0261400.1
LjG1.1_chr5	PGSB	CDS	57012522	57012638	.	+	0	ID=LotjaGi5g1v0261400.1.CDS.2;Parent=LotjaGi5g1v0261400.1
LjG1.1_chr5	PGSB	CDS	57013484	57013660	.	+	0	ID=LotjaGi5g1v0261400.1.CDS.3;Parent=LotjaGi5g1v0261400.1
LjG1.1_chr5	PGSB	exon	57013484	57014045	.	+	.	ID=LotjaGi5g1v0261400.1.exon.4;Parent=LotjaGi5g1v0261400.1
LjG1.1_chr5	PGSB	three_prime_UTR	57013661	57014045	.	+	.	ID=LotjaGi5g1v0261400.1.three_prime_UTR.3;Parent=LotjaGi5g1v0261400.1
###
LjG1.1_chr5	PGSB	gene	57023470	57025921	.	+	.	ID=LotjaGi5g1v0261500_LC
LjG1.1_chr5	PGSB	five_prime_UTR	57023470	57023522	.	+	.	ID=LotjaGi5g1v0261500_LC.1.five_prime_UTR.1;Parent=LotjaGi5g1v0261500_LC.1
LjG1.1_chr5	PGSB	exon	57023470	57023747	.	+	.	ID=LotjaGi5g1v0261500_LC.1.exon.1;Parent=LotjaGi5g1v0261500_LC.1
LjG1.1_chr5	PGSB	CDS	57023523	57023747	.	+	0	ID=LotjaGi5g1v0261500_LC.1.CDS.1;Parent=LotjaGi5g1v0261500_LC.1
LjG1.1_chr5	PGSB	exon	57024143	57024266	.	+	.	ID=LotjaGi5g1v0261500_LC.1.exon.2;Parent=LotjaGi5g1v0261500_LC.1
LjG1.1_chr5	PGSB	CDS	57024143	57024266	.	+	0	ID=LotjaGi5g1v0261500_LC.1.CDS.2;Parent=LotjaGi5g1v0261500_LC.1
LjG1.1_chr5	PGSB	CDS	57024388	57024425	.	+	2	ID=LotjaGi5g1v0261500_LC.1.CDS.3;Parent=LotjaGi5g1v0261500_LC.1
LjG1.1_chr5	PGSB	exon	57024388	57024509	.	+	.	ID=LotjaGi5g1v0261500_LC.1.exon.3;Parent=LotjaGi5g1v0261500_LC.1
LjG1.1_chr5	PGSB	three_prime_UTR	57024426	57024509	.	+	.	ID=LotjaGi5g1v0261500_LC.1.three_prime_UTR.2;Parent=LotjaGi5g1v0261500_LC.1
LjG1.1_chr5	PGSB	exon	57025319	57025426	.	+	.	ID=LotjaGi5g1v0261500_LC.1.exon.4;Parent=LotjaGi5g1v0261500_LC.1
LjG1.1_chr5	PGSB	three_prime_UTR	57025319	57025426	.	+	.	ID=LotjaGi5g1v0261500_LC.1.three_prime_UTR.3;Parent=LotjaGi5g1v0261500_LC.1
LjG1.1_chr5	PGSB	exon	57025505	57025921	.	+	.	ID=LotjaGi5g1v0261500_LC.1.exon.5;Parent=LotjaGi5g1v0261500_LC.1
LjG1.1_chr5	PGSB	three_prime_UTR	57025505	57025921	.	+	.	ID=LotjaGi5g1v0261500_LC.1.three_prime_UTR.4;Parent=LotjaGi5g1v0261500_LC.1
###
LjG1.1_chr5	PGSB	gene	57028914	57031012	.	+	.	ID=LotjaGi5g1v0261600
LjG1.1_chr5	PGSB	five_prime_UTR	57028914	57029050	.	+	.	ID=LotjaGi5g1v0261600.1.five_prime_UTR.1;Parent=LotjaGi5g1v0261600.1
LjG1.1_chr5	PGSB	exon	57028914	57031012	.	+	.	ID=LotjaGi5g1v0261600.1.exon.1;Parent=LotjaGi5g1v0261600.1
LjG1.1_chr5	PGSB	CDS	57029051	57030991	.	+	0	ID=LotjaGi5g1v0261600.1.CDS.1;Parent=LotjaGi5g1v0261600.1
LjG1.1_chr5	PGSB	three_prime_UTR	57030992	57031012	.	+	.	ID=LotjaGi5g1v0261600.1.three_prime_UTR.2;Parent=LotjaGi5g1v0261600.1
###
LjG1.1_chr5	PGSB	gene	57033575	57038162	.	-	.	ID=LotjaGi5g1v0261700
LjG1.1_chr5	PGSB	exon	57034323	57034419	.	-	.	ID=LotjaGi5g1v0261700.6.exon.1;Parent=LotjaGi5g1v0261700.6
LjG1.1_chr5	PGSB	CDS	57034323	57034419	.	-	1	ID=LotjaGi5g1v0261700.6.CDS.1;Parent=LotjaGi5g1v0261700.6
LjG1.1_chr5	PGSB	exon	57034914	57034951	.	-	.	ID=LotjaGi5g1v0261700.6.exon.2;Parent=LotjaGi5g1v0261700.6
LjG1.1_chr5	PGSB	CDS	57034914	57034951	.	-	0	ID=LotjaGi5g1v0261700.6.CDS.2;Parent=LotjaGi5g1v0261700.6
LjG1.1_chr5	PGSB	exon	57036305	57036437	.	-	.	ID=LotjaGi5g1v0261700.6.exon.3;Parent=LotjaGi5g1v0261700.6
LjG1.1_chr5	PGSB	CDS	57036305	57036437	.	-	1	ID=LotjaGi5g1v0261700.6.CDS.3;Parent=LotjaGi5g1v0261700.6
LjG1.1_chr5	PGSB	exon	57036632	57036681	.	-	.	ID=LotjaGi5g1v0261700.6.exon.4;Parent=LotjaGi5g1v0261700.6
LjG1.1_chr5	PGSB	CDS	57036632	57036681	.	-	0	ID=LotjaGi5g1v0261700.6.CDS.4;Parent=LotjaGi5g1v0261700.6
LjG1.1_chr5	PGSB	exon	57036783	57036953	.	-	.	ID=LotjaGi5g1v0261700.6.exon.5;Parent=LotjaGi5g1v0261700.6
LjG1.1_chr5	PGSB	CDS	57036783	57036953	.	-	0	ID=LotjaGi5g1v0261700.6.CDS.5;Parent=LotjaGi5g1v0261700.6
LjG1.1_chr5	PGSB	exon	57037034	57037282	.	-	.	ID=LotjaGi5g1v0261700.6.exon.6;Parent=LotjaGi5g1v0261700.6
LjG1.1_chr5	PGSB	CDS	57037034	57037282	.	-	0	ID=LotjaGi5g1v0261700.6.CDS.6;Parent=LotjaGi5g1v0261700.6
LjG1.1_chr5	PGSB	exon	57037374	57037435	.	-	.	ID=LotjaGi5g1v0261700.6.exon.7;Parent=LotjaGi5g1v0261700.6
LjG1.1_chr5	PGSB	CDS	57037374	57037435	.	-	2	ID=LotjaGi5g1v0261700.6.CDS.7;Parent=LotjaGi5g1v0261700.6
LjG1.1_chr5	PGSB	exon	57037767	57037871	.	-	.	ID=LotjaGi5g1v0261700.6.exon.8;Parent=LotjaGi5g1v0261700.6
LjG1.1_chr5	PGSB	CDS	57037767	57037871	.	-	2	ID=LotjaGi5g1v0261700.6.CDS.8;Parent=LotjaGi5g1v0261700.6
LjG1.1_chr5	PGSB	CDS	57037954	57037996	.	-	0	ID=LotjaGi5g1v0261700.6.CDS.9;Parent=LotjaGi5g1v0261700.6
LjG1.1_chr5	PGSB	exon	57037954	57038011	.	-	.	ID=LotjaGi5g1v0261700.6.exon.9;Parent=LotjaGi5g1v0261700.6
LjG1.1_chr5	PGSB	five_prime_UTR	57037997	57038011	.	-	.	ID=LotjaGi5g1v0261700.6.five_prime_UTR.1;Parent=LotjaGi5g1v0261700.6
###
LjG1.1_chr5	PGSB	gene	57046704	57050208	.	+	.	ID=LotjaGi5g1v0261800
LjG1.1_chr5	PGSB	five_prime_UTR	57046704	57047040	.	+	.	ID=LotjaGi5g1v0261800.1.five_prime_UTR.1;Parent=LotjaGi5g1v0261800.1
LjG1.1_chr5	PGSB	exon	57046704	57047048	.	+	.	ID=LotjaGi5g1v0261800.1.exon.1;Parent=LotjaGi5g1v0261800.1
LjG1.1_chr5	PGSB	CDS	57047041	57047048	.	+	0	ID=LotjaGi5g1v0261800.1.CDS.1;Parent=LotjaGi5g1v0261800.1
LjG1.1_chr5	PGSB	exon	57047144	57047186	.	+	.	ID=LotjaGi5g1v0261800.1.exon.2;Parent=LotjaGi5g1v0261800.1
LjG1.1_chr5	PGSB	CDS	57047144	57047186	.	+	1	ID=LotjaGi5g1v0261800.1.CDS.2;Parent=LotjaGi5g1v0261800.1
LjG1.1_chr5	PGSB	exon	57047489	57047530	.	+	.	ID=LotjaGi5g1v0261800.1.exon.3;Parent=LotjaGi5g1v0261800.1
LjG1.1_chr5	PGSB	CDS	57047489	57047530	.	+	0	ID=LotjaGi5g1v0261800.1.CDS.3;Parent=LotjaGi5g1v0261800.1
LjG1.1_chr5	PGSB	exon	57047631	57047910	.	+	.	ID=LotjaGi5g1v0261800.1.exon.4;Parent=LotjaGi5g1v0261800.1
LjG1.1_chr5	PGSB	CDS	57047631	57047910	.	+	0	ID=LotjaGi5g1v0261800.1.CDS.4;Parent=LotjaGi5g1v0261800.1
LjG1.1_chr5	PGSB	CDS	57049153	57049412	.	+	2	ID=LotjaGi5g1v0261800.1.CDS.5;Parent=LotjaGi5g1v0261800.1
LjG1.1_chr5	PGSB	exon	57049153	57049425	.	+	.	ID=LotjaGi5g1v0261800.1.exon.5;Parent=LotjaGi5g1v0261800.1
LjG1.1_chr5	PGSB	three_prime_UTR	57049413	57049425	.	+	.	ID=LotjaGi5g1v0261800.1.three_prime_UTR.2;Parent=LotjaGi5g1v0261800.1
LjG1.1_chr5	PGSB	exon	57049600	57050208	.	+	.	ID=LotjaGi5g1v0261800.1.exon.6;Parent=LotjaGi5g1v0261800.1
LjG1.1_chr5	PGSB	three_prime_UTR	57049600	57050208	.	+	.	ID=LotjaGi5g1v0261800.1.three_prime_UTR.3;Parent=LotjaGi5g1v0261800.1
###
LjG1.1_chr5	PGSB	gene	57071811	57075687	.	-	.	ID=LotjaGi5g1v0261900
LjG1.1_chr5	PGSB	three_prime_UTR	57071811	57071942	.	-	.	ID=LotjaGi5g1v0261900.1.three_prime_UTR.1;Parent=LotjaGi5g1v0261900.1
LjG1.1_chr5	PGSB	exon	57071811	57072221	.	-	.	ID=LotjaGi5g1v0261900.1.exon.1;Parent=LotjaGi5g1v0261900.1
LjG1.1_chr5	PGSB	CDS	57071943	57072221	.	-	0	ID=LotjaGi5g1v0261900.1.CDS.1;Parent=LotjaGi5g1v0261900.1
LjG1.1_chr5	PGSB	exon	57072358	57072411	.	-	.	ID=LotjaGi5g1v0261900.1.exon.2;Parent=LotjaGi5g1v0261900.1
LjG1.1_chr5	PGSB	CDS	57072358	57072411	.	-	0	ID=LotjaGi5g1v0261900.1.CDS.2;Parent=LotjaGi5g1v0261900.1
LjG1.1_chr5	PGSB	exon	57072496	57072556	.	-	.	ID=LotjaGi5g1v0261900.1.exon.3;Parent=LotjaGi5g1v0261900.1
LjG1.1_chr5	PGSB	CDS	57072496	57072556	.	-	1	ID=LotjaGi5g1v0261900.1.CDS.3;Parent=LotjaGi5g1v0261900.1
LjG1.1_chr5	PGSB	exon	57072852	57072910	.	-	.	ID=LotjaGi5g1v0261900.1.exon.4;Parent=LotjaGi5g1v0261900.1
LjG1.1_chr5	PGSB	CDS	57072852	57072910	.	-	0	ID=LotjaGi5g1v0261900.1.CDS.4;Parent=LotjaGi5g1v0261900.1
LjG1.1_chr5	PGSB	exon	57073024	57073092	.	-	.	ID=LotjaGi5g1v0261900.1.exon.5;Parent=LotjaGi5g1v0261900.1
LjG1.1_chr5	PGSB	CDS	57073024	57073092	.	-	0	ID=LotjaGi5g1v0261900.1.CDS.5;Parent=LotjaGi5g1v0261900.1
LjG1.1_chr5	PGSB	exon	57075034	57075143	.	-	.	ID=LotjaGi5g1v0261900.1.exon.6;Parent=LotjaGi5g1v0261900.1
LjG1.1_chr5	PGSB	CDS	57075034	57075143	.	-	2	ID=LotjaGi5g1v0261900.1.CDS.6;Parent=LotjaGi5g1v0261900.1
LjG1.1_chr5	PGSB	CDS	57075232	57075379	.	-	0	ID=LotjaGi5g1v0261900.1.CDS.7;Parent=LotjaGi5g1v0261900.1
LjG1.1_chr5	PGSB	exon	57075232	57075687	.	-	.	ID=LotjaGi5g1v0261900.1.exon.7;Parent=LotjaGi5g1v0261900.1
LjG1.1_chr5	PGSB	five_prime_UTR	57075380	57075687	.	-	.	ID=LotjaGi5g1v0261900.1.five_prime_UTR.2;Parent=LotjaGi5g1v0261900.1
###
LjG1.1_chr5	PGSB	gene	57075940	57085236	.	+	.	ID=LotjaGi5g1v0262000
LjG1.1_chr5	PGSB	five_prime_UTR	57075940	57076110	.	+	.	ID=LotjaGi5g1v0262000.1.five_prime_UTR.1;Parent=LotjaGi5g1v0262000.1
LjG1.1_chr5	PGSB	exon	57075940	57076407	.	+	.	ID=LotjaGi5g1v0262000.1.exon.1;Parent=LotjaGi5g1v0262000.1
LjG1.1_chr5	PGSB	CDS	57076111	57076407	.	+	0	ID=LotjaGi5g1v0262000.1.CDS.1;Parent=LotjaGi5g1v0262000.1
LjG1.1_chr5	PGSB	exon	57077369	57077419	.	+	.	ID=LotjaGi5g1v0262000.1.exon.2;Parent=LotjaGi5g1v0262000.1
LjG1.1_chr5	PGSB	CDS	57077369	57077419	.	+	0	ID=LotjaGi5g1v0262000.1.CDS.2;Parent=LotjaGi5g1v0262000.1
LjG1.1_chr5	PGSB	exon	57077886	57077959	.	+	.	ID=LotjaGi5g1v0262000.1.exon.3;Parent=LotjaGi5g1v0262000.1
LjG1.1_chr5	PGSB	CDS	57077886	57077959	.	+	0	ID=LotjaGi5g1v0262000.1.CDS.3;Parent=LotjaGi5g1v0262000.1
LjG1.1_chr5	PGSB	exon	57078036	57078099	.	+	.	ID=LotjaGi5g1v0262000.1.exon.4;Parent=LotjaGi5g1v0262000.1
LjG1.1_chr5	PGSB	CDS	57078036	57078099	.	+	1	ID=LotjaGi5g1v0262000.1.CDS.4;Parent=LotjaGi5g1v0262000.1
LjG1.1_chr5	PGSB	exon	57078535	57078579	.	+	.	ID=LotjaGi5g1v0262000.1.exon.5;Parent=LotjaGi5g1v0262000.1
LjG1.1_chr5	PGSB	CDS	57078535	57078579	.	+	0	ID=LotjaGi5g1v0262000.1.CDS.5;Parent=LotjaGi5g1v0262000.1
LjG1.1_chr5	PGSB	exon	57079327	57079434	.	+	.	ID=LotjaGi5g1v0262000.1.exon.6;Parent=LotjaGi5g1v0262000.1
LjG1.1_chr5	PGSB	CDS	57079327	57079434	.	+	0	ID=LotjaGi5g1v0262000.1.CDS.6;Parent=LotjaGi5g1v0262000.1
LjG1.1_chr5	PGSB	exon	57080359	57080436	.	+	.	ID=LotjaGi5g1v0262000.1.exon.7;Parent=LotjaGi5g1v0262000.1
LjG1.1_chr5	PGSB	CDS	57080359	57080436	.	+	0	ID=LotjaGi5g1v0262000.1.CDS.7;Parent=LotjaGi5g1v0262000.1
LjG1.1_chr5	PGSB	exon	57080539	57080605	.	+	.	ID=LotjaGi5g1v0262000.1.exon.8;Parent=LotjaGi5g1v0262000.1
LjG1.1_chr5	PGSB	CDS	57080539	57080605	.	+	0	ID=LotjaGi5g1v0262000.1.CDS.8;Parent=LotjaGi5g1v0262000.1
LjG1.1_chr5	PGSB	exon	57080741	57080799	.	+	.	ID=LotjaGi5g1v0262000.1.exon.9;Parent=LotjaGi5g1v0262000.1
LjG1.1_chr5	PGSB	CDS	57080741	57080799	.	+	2	ID=LotjaGi5g1v0262000.1.CDS.9;Parent=LotjaGi5g1v0262000.1
LjG1.1_chr5	PGSB	exon	57081319	57081418	.	+	.	ID=LotjaGi5g1v0262000.1.exon.10;Parent=LotjaGi5g1v0262000.1
LjG1.1_chr5	PGSB	CDS	57081319	57081418	.	+	0	ID=LotjaGi5g1v0262000.1.CDS.10;Parent=LotjaGi5g1v0262000.1
LjG1.1_chr5	PGSB	exon	57081971	57082050	.	+	.	ID=LotjaGi5g1v0262000.1.exon.11;Parent=LotjaGi5g1v0262000.1
LjG1.1_chr5	PGSB	CDS	57081971	57082050	.	+	2	ID=LotjaGi5g1v0262000.1.CDS.11;Parent=LotjaGi5g1v0262000.1
LjG1.1_chr5	PGSB	exon	57082279	57082335	.	+	.	ID=LotjaGi5g1v0262000.1.exon.12;Parent=LotjaGi5g1v0262000.1
LjG1.1_chr5	PGSB	CDS	57082279	57082335	.	+	0	ID=LotjaGi5g1v0262000.1.CDS.12;Parent=LotjaGi5g1v0262000.1
LjG1.1_chr5	PGSB	exon	57082840	57082943	.	+	.	ID=LotjaGi5g1v0262000.1.exon.13;Parent=LotjaGi5g1v0262000.1
LjG1.1_chr5	PGSB	CDS	57082840	57082943	.	+	0	ID=LotjaGi5g1v0262000.1.CDS.13;Parent=LotjaGi5g1v0262000.1
LjG1.1_chr5	PGSB	exon	57083285	57083372	.	+	.	ID=LotjaGi5g1v0262000.1.exon.14;Parent=LotjaGi5g1v0262000.1
LjG1.1_chr5	PGSB	CDS	57083285	57083372	.	+	1	ID=LotjaGi5g1v0262000.1.CDS.14;Parent=LotjaGi5g1v0262000.1
LjG1.1_chr5	PGSB	exon	57083470	57083552	.	+	.	ID=LotjaGi5g1v0262000.1.exon.15;Parent=LotjaGi5g1v0262000.1
LjG1.1_chr5	PGSB	CDS	57083470	57083552	.	+	0	ID=LotjaGi5g1v0262000.1.CDS.15;Parent=LotjaGi5g1v0262000.1
LjG1.1_chr5	PGSB	exon	57083641	57083665	.	+	.	ID=LotjaGi5g1v0262000.1.exon.16;Parent=LotjaGi5g1v0262000.1
LjG1.1_chr5	PGSB	CDS	57083641	57083665	.	+	1	ID=LotjaGi5g1v0262000.1.CDS.16;Parent=LotjaGi5g1v0262000.1
LjG1.1_chr5	PGSB	exon	57083756	57083827	.	+	.	ID=LotjaGi5g1v0262000.1.exon.17;Parent=LotjaGi5g1v0262000.1
LjG1.1_chr5	PGSB	CDS	57083756	57083827	.	+	0	ID=LotjaGi5g1v0262000.1.CDS.17;Parent=LotjaGi5g1v0262000.1
LjG1.1_chr5	PGSB	exon	57083959	57084009	.	+	.	ID=LotjaGi5g1v0262000.1.exon.18;Parent=LotjaGi5g1v0262000.1
LjG1.1_chr5	PGSB	CDS	57083959	57084009	.	+	0	ID=LotjaGi5g1v0262000.1.CDS.18;Parent=LotjaGi5g1v0262000.1
LjG1.1_chr5	PGSB	exon	57084087	57084147	.	+	.	ID=LotjaGi5g1v0262000.1.exon.19;Parent=LotjaGi5g1v0262000.1
LjG1.1_chr5	PGSB	CDS	57084087	57084147	.	+	0	ID=LotjaGi5g1v0262000.1.CDS.19;Parent=LotjaGi5g1v0262000.1
LjG1.1_chr5	PGSB	CDS	57084237	57084481	.	+	2	ID=LotjaGi5g1v0262000.1.CDS.20;Parent=LotjaGi5g1v0262000.1
LjG1.1_chr5	PGSB	exon	57084237	57085236	.	+	.	ID=LotjaGi5g1v0262000.1.exon.20;Parent=LotjaGi5g1v0262000.1
LjG1.1_chr5	PGSB	three_prime_UTR	57084482	57085236	.	+	.	ID=LotjaGi5g1v0262000.1.three_prime_UTR.2;Parent=LotjaGi5g1v0262000.1
###
LjG1.1_chr5	PGSB	gene	57092160	57098450	.	-	.	ID=LotjaGi5g1v0262100
LjG1.1_chr5	PGSB	three_prime_UTR	57092160	57093254	.	-	.	ID=LotjaGi5g1v0262100.1.three_prime_UTR.1;Parent=LotjaGi5g1v0262100.1
LjG1.1_chr5	PGSB	exon	57092160	57093664	.	-	.	ID=LotjaGi5g1v0262100.1.exon.1;Parent=LotjaGi5g1v0262100.1
LjG1.1_chr5	PGSB	CDS	57093255	57093664	.	-	2	ID=LotjaGi5g1v0262100.1.CDS.1;Parent=LotjaGi5g1v0262100.1
LjG1.1_chr5	PGSB	exon	57094394	57094631	.	-	.	ID=LotjaGi5g1v0262100.1.exon.2;Parent=LotjaGi5g1v0262100.1
LjG1.1_chr5	PGSB	CDS	57094394	57094631	.	-	0	ID=LotjaGi5g1v0262100.1.CDS.2;Parent=LotjaGi5g1v0262100.1
LjG1.1_chr5	PGSB	exon	57095821	57096027	.	-	.	ID=LotjaGi5g1v0262100.1.exon.3;Parent=LotjaGi5g1v0262100.1
LjG1.1_chr5	PGSB	CDS	57095821	57096027	.	-	0	ID=LotjaGi5g1v0262100.1.CDS.3;Parent=LotjaGi5g1v0262100.1
LjG1.1_chr5	PGSB	CDS	57096485	57097237	.	-	0	ID=LotjaGi5g1v0262100.1.CDS.4;Parent=LotjaGi5g1v0262100.1
LjG1.1_chr5	PGSB	exon	57096485	57097362	.	-	.	ID=LotjaGi5g1v0262100.1.exon.4;Parent=LotjaGi5g1v0262100.1
LjG1.1_chr5	PGSB	five_prime_UTR	57097238	57097362	.	-	.	ID=LotjaGi5g1v0262100.1.five_prime_UTR.2;Parent=LotjaGi5g1v0262100.1
LjG1.1_chr5	PGSB	exon	57098146	57098450	.	-	.	ID=LotjaGi5g1v0262100.1.exon.5;Parent=LotjaGi5g1v0262100.1
LjG1.1_chr5	PGSB	five_prime_UTR	57098146	57098450	.	-	.	ID=LotjaGi5g1v0262100.1.five_prime_UTR.3;Parent=LotjaGi5g1v0262100.1
###
LjG1.1_chr5	PGSB	gene	57110643	57113483	.	-	.	ID=LotjaGi5g1v0262200
LjG1.1_chr5	PGSB	three_prime_UTR	57110643	57110898	.	-	.	ID=LotjaGi5g1v0262200.1.three_prime_UTR.1;Parent=LotjaGi5g1v0262200.1
LjG1.1_chr5	PGSB	exon	57110643	57111770	.	-	.	ID=LotjaGi5g1v0262200.1.exon.1;Parent=LotjaGi5g1v0262200.1
LjG1.1_chr5	PGSB	CDS	57110899	57111770	.	-	2	ID=LotjaGi5g1v0262200.1.CDS.1;Parent=LotjaGi5g1v0262200.1
LjG1.1_chr5	PGSB	CDS	57112566	57112788	.	-	0	ID=LotjaGi5g1v0262200.1.CDS.2;Parent=LotjaGi5g1v0262200.1
LjG1.1_chr5	PGSB	exon	57112566	57113483	.	-	.	ID=LotjaGi5g1v0262200.1.exon.2;Parent=LotjaGi5g1v0262200.1
LjG1.1_chr5	PGSB	five_prime_UTR	57112789	57113483	.	-	.	ID=LotjaGi5g1v0262200.1.five_prime_UTR.2;Parent=LotjaGi5g1v0262200.1
###
LjG1.1_chr5	PGSB	gene	57116110	57120457	.	+	.	ID=LotjaGi5g1v0262300
LjG1.1_chr5	PGSB	five_prime_UTR	57116110	57116548	.	+	.	ID=LotjaGi5g1v0262300.1.five_prime_UTR.1;Parent=LotjaGi5g1v0262300.1
LjG1.1_chr5	PGSB	exon	57116110	57116887	.	+	.	ID=LotjaGi5g1v0262300.1.exon.1;Parent=LotjaGi5g1v0262300.1
LjG1.1_chr5	PGSB	CDS	57116549	57116887	.	+	0	ID=LotjaGi5g1v0262300.1.CDS.1;Parent=LotjaGi5g1v0262300.1
LjG1.1_chr5	PGSB	exon	57117942	57118029	.	+	.	ID=LotjaGi5g1v0262300.1.exon.2;Parent=LotjaGi5g1v0262300.1
LjG1.1_chr5	PGSB	CDS	57117942	57118029	.	+	0	ID=LotjaGi5g1v0262300.1.CDS.2;Parent=LotjaGi5g1v0262300.1
LjG1.1_chr5	PGSB	exon	57118231	57118360	.	+	.	ID=LotjaGi5g1v0262300.1.exon.3;Parent=LotjaGi5g1v0262300.1
LjG1.1_chr5	PGSB	CDS	57118231	57118360	.	+	2	ID=LotjaGi5g1v0262300.1.CDS.3;Parent=LotjaGi5g1v0262300.1
LjG1.1_chr5	PGSB	exon	57118441	57118620	.	+	.	ID=LotjaGi5g1v0262300.1.exon.4;Parent=LotjaGi5g1v0262300.1
LjG1.1_chr5	PGSB	CDS	57118441	57118620	.	+	1	ID=LotjaGi5g1v0262300.1.CDS.4;Parent=LotjaGi5g1v0262300.1
LjG1.1_chr5	PGSB	CDS	57118740	57119211	.	+	1	ID=LotjaGi5g1v0262300.1.CDS.5;Parent=LotjaGi5g1v0262300.1
LjG1.1_chr5	PGSB	exon	57118740	57119231	.	+	.	ID=LotjaGi5g1v0262300.1.exon.5;Parent=LotjaGi5g1v0262300.1
LjG1.1_chr5	PGSB	three_prime_UTR	57119212	57119231	.	+	.	ID=LotjaGi5g1v0262300.1.three_prime_UTR.2;Parent=LotjaGi5g1v0262300.1
LjG1.1_chr5	PGSB	exon	57119562	57120457	.	+	.	ID=LotjaGi5g1v0262300.1.exon.6;Parent=LotjaGi5g1v0262300.1
LjG1.1_chr5	PGSB	three_prime_UTR	57119562	57120457	.	+	.	ID=LotjaGi5g1v0262300.1.three_prime_UTR.3;Parent=LotjaGi5g1v0262300.1
###
LjG1.1_chr5	PGSB	gene	57124771	57128873	.	-	.	ID=LotjaGi5g1v0262400
LjG1.1_chr5	PGSB	three_prime_UTR	57124771	57125807	.	-	.	ID=LotjaGi5g1v0262400.1.three_prime_UTR.1;Parent=LotjaGi5g1v0262400.1
LjG1.1_chr5	PGSB	exon	57124771	57126602	.	-	.	ID=LotjaGi5g1v0262400.1.exon.1;Parent=LotjaGi5g1v0262400.1
LjG1.1_chr5	PGSB	CDS	57125808	57126602	.	-	0	ID=LotjaGi5g1v0262400.1.CDS.1;Parent=LotjaGi5g1v0262400.1
LjG1.1_chr5	PGSB	exon	57126733	57127225	.	-	.	ID=LotjaGi5g1v0262400.1.exon.2;Parent=LotjaGi5g1v0262400.1
LjG1.1_chr5	PGSB	CDS	57126733	57127225	.	-	1	ID=LotjaGi5g1v0262400.1.CDS.2;Parent=LotjaGi5g1v0262400.1
LjG1.1_chr5	PGSB	CDS	57127684	57128147	.	-	0	ID=LotjaGi5g1v0262400.1.CDS.3;Parent=LotjaGi5g1v0262400.1
LjG1.1_chr5	PGSB	exon	57127684	57128873	.	-	.	ID=LotjaGi5g1v0262400.1.exon.3;Parent=LotjaGi5g1v0262400.1
LjG1.1_chr5	PGSB	five_prime_UTR	57128148	57128873	.	-	.	ID=LotjaGi5g1v0262400.1.five_prime_UTR.2;Parent=LotjaGi5g1v0262400.1
###
LjG1.1_chr5	PGSB	gene	57148966	57153960	.	+	.	ID=LotjaGi5g1v0262500
LjG1.1_chr5	PGSB	five_prime_UTR	57148966	57149225	.	+	.	ID=LotjaGi5g1v0262500.1.five_prime_UTR.1;Parent=LotjaGi5g1v0262500.1
LjG1.1_chr5	PGSB	exon	57148966	57149263	.	+	.	ID=LotjaGi5g1v0262500.1.exon.1;Parent=LotjaGi5g1v0262500.1
LjG1.1_chr5	PGSB	CDS	57149226	57149263	.	+	0	ID=LotjaGi5g1v0262500.1.CDS.1;Parent=LotjaGi5g1v0262500.1
LjG1.1_chr5	PGSB	exon	57149520	57149544	.	+	.	ID=LotjaGi5g1v0262500.1.exon.2;Parent=LotjaGi5g1v0262500.1
LjG1.1_chr5	PGSB	CDS	57149520	57149544	.	+	1	ID=LotjaGi5g1v0262500.1.CDS.2;Parent=LotjaGi5g1v0262500.1
LjG1.1_chr5	PGSB	exon	57149674	57149805	.	+	.	ID=LotjaGi5g1v0262500.1.exon.3;Parent=LotjaGi5g1v0262500.1
LjG1.1_chr5	PGSB	CDS	57149674	57149805	.	+	0	ID=LotjaGi5g1v0262500.1.CDS.3;Parent=LotjaGi5g1v0262500.1
LjG1.1_chr5	PGSB	exon	57149888	57150047	.	+	.	ID=LotjaGi5g1v0262500.1.exon.4;Parent=LotjaGi5g1v0262500.1
LjG1.1_chr5	PGSB	CDS	57149888	57150047	.	+	0	ID=LotjaGi5g1v0262500.1.CDS.4;Parent=LotjaGi5g1v0262500.1
LjG1.1_chr5	PGSB	exon	57150175	57150350	.	+	.	ID=LotjaGi5g1v0262500.1.exon.5;Parent=LotjaGi5g1v0262500.1
LjG1.1_chr5	PGSB	CDS	57150175	57150350	.	+	2	ID=LotjaGi5g1v0262500.1.CDS.5;Parent=LotjaGi5g1v0262500.1
LjG1.1_chr5	PGSB	exon	57150463	57150558	.	+	.	ID=LotjaGi5g1v0262500.1.exon.6;Parent=LotjaGi5g1v0262500.1
LjG1.1_chr5	PGSB	CDS	57150463	57150558	.	+	0	ID=LotjaGi5g1v0262500.1.CDS.6;Parent=LotjaGi5g1v0262500.1
LjG1.1_chr5	PGSB	exon	57150857	57150961	.	+	.	ID=LotjaGi5g1v0262500.1.exon.7;Parent=LotjaGi5g1v0262500.1
LjG1.1_chr5	PGSB	CDS	57150857	57150961	.	+	0	ID=LotjaGi5g1v0262500.1.CDS.7;Parent=LotjaGi5g1v0262500.1
LjG1.1_chr5	PGSB	exon	57151071	57151157	.	+	.	ID=LotjaGi5g1v0262500.1.exon.8;Parent=LotjaGi5g1v0262500.1
LjG1.1_chr5	PGSB	CDS	57151071	57151157	.	+	0	ID=LotjaGi5g1v0262500.1.CDS.8;Parent=LotjaGi5g1v0262500.1
LjG1.1_chr5	PGSB	exon	57151239	57151328	.	+	.	ID=LotjaGi5g1v0262500.1.exon.9;Parent=LotjaGi5g1v0262500.1
LjG1.1_chr5	PGSB	CDS	57151239	57151328	.	+	0	ID=LotjaGi5g1v0262500.1.CDS.9;Parent=LotjaGi5g1v0262500.1
LjG1.1_chr5	PGSB	exon	57151433	57151513	.	+	.	ID=LotjaGi5g1v0262500.1.exon.10;Parent=LotjaGi5g1v0262500.1
LjG1.1_chr5	PGSB	CDS	57151433	57151513	.	+	0	ID=LotjaGi5g1v0262500.1.CDS.10;Parent=LotjaGi5g1v0262500.1
LjG1.1_chr5	PGSB	exon	57151607	57151675	.	+	.	ID=LotjaGi5g1v0262500.1.exon.11;Parent=LotjaGi5g1v0262500.1
LjG1.1_chr5	PGSB	CDS	57151607	57151675	.	+	0	ID=LotjaGi5g1v0262500.1.CDS.11;Parent=LotjaGi5g1v0262500.1
LjG1.1_chr5	PGSB	exon	57152095	57152172	.	+	.	ID=LotjaGi5g1v0262500.1.exon.12;Parent=LotjaGi5g1v0262500.1
LjG1.1_chr5	PGSB	CDS	57152095	57152172	.	+	0	ID=LotjaGi5g1v0262500.1.CDS.12;Parent=LotjaGi5g1v0262500.1
LjG1.1_chr5	PGSB	exon	57152299	57152394	.	+	.	ID=LotjaGi5g1v0262500.1.exon.13;Parent=LotjaGi5g1v0262500.1
LjG1.1_chr5	PGSB	CDS	57152299	57152394	.	+	0	ID=LotjaGi5g1v0262500.1.CDS.13;Parent=LotjaGi5g1v0262500.1
LjG1.1_chr5	PGSB	exon	57152498	57152597	.	+	.	ID=LotjaGi5g1v0262500.1.exon.14;Parent=LotjaGi5g1v0262500.1
LjG1.1_chr5	PGSB	CDS	57152498	57152597	.	+	0	ID=LotjaGi5g1v0262500.1.CDS.14;Parent=LotjaGi5g1v0262500.1
LjG1.1_chr5	PGSB	exon	57152689	57152792	.	+	.	ID=LotjaGi5g1v0262500.1.exon.15;Parent=LotjaGi5g1v0262500.1
LjG1.1_chr5	PGSB	CDS	57152689	57152792	.	+	2	ID=LotjaGi5g1v0262500.1.CDS.15;Parent=LotjaGi5g1v0262500.1
LjG1.1_chr5	PGSB	exon	57153011	57153116	.	+	.	ID=LotjaGi5g1v0262500.1.exon.16;Parent=LotjaGi5g1v0262500.1
LjG1.1_chr5	PGSB	CDS	57153011	57153116	.	+	0	ID=LotjaGi5g1v0262500.1.CDS.16;Parent=LotjaGi5g1v0262500.1
LjG1.1_chr5	PGSB	exon	57153228	57153306	.	+	.	ID=LotjaGi5g1v0262500.1.exon.17;Parent=LotjaGi5g1v0262500.1
LjG1.1_chr5	PGSB	CDS	57153228	57153306	.	+	2	ID=LotjaGi5g1v0262500.1.CDS.17;Parent=LotjaGi5g1v0262500.1
LjG1.1_chr5	PGSB	CDS	57153398	57153503	.	+	1	ID=LotjaGi5g1v0262500.1.CDS.18;Parent=LotjaGi5g1v0262500.1
LjG1.1_chr5	PGSB	exon	57153398	57153960	.	+	.	ID=LotjaGi5g1v0262500.1.exon.18;Parent=LotjaGi5g1v0262500.1
LjG1.1_chr5	PGSB	three_prime_UTR	57153504	57153960	.	+	.	ID=LotjaGi5g1v0262500.1.three_prime_UTR.2;Parent=LotjaGi5g1v0262500.1
###
LjG1.1_chr5	PGSB	gene	57189081	57191399	.	+	.	ID=LotjaGi5g1v0262600_LC
LjG1.1_chr5	PGSB	five_prime_UTR	57189081	57189689	.	+	.	ID=LotjaGi5g1v0262600_LC.1.five_prime_UTR.1;Parent=LotjaGi5g1v0262600_LC.1
LjG1.1_chr5	PGSB	exon	57189081	57191399	.	+	.	ID=LotjaGi5g1v0262600_LC.1.exon.1;Parent=LotjaGi5g1v0262600_LC.1
LjG1.1_chr5	PGSB	CDS	57189690	57190370	.	+	0	ID=LotjaGi5g1v0262600_LC.1.CDS.1;Parent=LotjaGi5g1v0262600_LC.1
LjG1.1_chr5	PGSB	three_prime_UTR	57190371	57191399	.	+	.	ID=LotjaGi5g1v0262600_LC.1.three_prime_UTR.2;Parent=LotjaGi5g1v0262600_LC.1
###
LjG1.1_chr5	PGSB	gene	57251678	57255110	.	+	.	ID=LotjaGi5g1v0262700_LC
LjG1.1_chr5	PGSB	exon	57251678	57252316	.	+	.	ID=LotjaGi5g1v0262700_LC.1.exon.1;Parent=LotjaGi5g1v0262700_LC.1
LjG1.1_chr5	PGSB	five_prime_UTR	57251678	57252316	.	+	.	ID=LotjaGi5g1v0262700_LC.1.five_prime_UTR.1;Parent=LotjaGi5g1v0262700_LC.1
LjG1.1_chr5	PGSB	five_prime_UTR	57253559	57253576	.	+	.	ID=LotjaGi5g1v0262700_LC.1.five_prime_UTR.2;Parent=LotjaGi5g1v0262700_LC.1
LjG1.1_chr5	PGSB	exon	57253559	57253683	.	+	.	ID=LotjaGi5g1v0262700_LC.1.exon.2;Parent=LotjaGi5g1v0262700_LC.1
LjG1.1_chr5	PGSB	CDS	57253577	57253683	.	+	0	ID=LotjaGi5g1v0262700_LC.1.CDS.1;Parent=LotjaGi5g1v0262700_LC.1
LjG1.1_chr5	PGSB	exon	57253782	57253854	.	+	.	ID=LotjaGi5g1v0262700_LC.1.exon.3;Parent=LotjaGi5g1v0262700_LC.1
LjG1.1_chr5	PGSB	CDS	57253782	57253854	.	+	1	ID=LotjaGi5g1v0262700_LC.1.CDS.2;Parent=LotjaGi5g1v0262700_LC.1
LjG1.1_chr5	PGSB	CDS	57253954	57254085	.	+	0	ID=LotjaGi5g1v0262700_LC.1.CDS.3;Parent=LotjaGi5g1v0262700_LC.1
LjG1.1_chr5	PGSB	exon	57253954	57255110	.	+	.	ID=LotjaGi5g1v0262700_LC.1.exon.4;Parent=LotjaGi5g1v0262700_LC.1
LjG1.1_chr5	PGSB	three_prime_UTR	57254086	57255110	.	+	.	ID=LotjaGi5g1v0262700_LC.1.three_prime_UTR.3;Parent=LotjaGi5g1v0262700_LC.1
###
LjG1.1_chr5	PGSB	gene	57271912	57280974	.	-	.	ID=LotjaGi5g1v0262800_LC
LjG1.1_chr5	PGSB	three_prime_UTR	57271912	57271972	.	-	.	ID=LotjaGi5g1v0262800_LC.1.three_prime_UTR.1;Parent=LotjaGi5g1v0262800_LC.1
LjG1.1_chr5	PGSB	exon	57271912	57272630	.	-	.	ID=LotjaGi5g1v0262800_LC.1.exon.1;Parent=LotjaGi5g1v0262800_LC.1
LjG1.1_chr5	PGSB	CDS	57271973	57272630	.	-	1	ID=LotjaGi5g1v0262800_LC.1.CDS.1;Parent=LotjaGi5g1v0262800_LC.1
LjG1.1_chr5	PGSB	CDS	57280499	57280641	.	-	0	ID=LotjaGi5g1v0262800_LC.1.CDS.2;Parent=LotjaGi5g1v0262800_LC.1
LjG1.1_chr5	PGSB	exon	57280499	57280694	.	-	.	ID=LotjaGi5g1v0262800_LC.1.exon.2;Parent=LotjaGi5g1v0262800_LC.1
LjG1.1_chr5	PGSB	five_prime_UTR	57280642	57280694	.	-	.	ID=LotjaGi5g1v0262800_LC.1.five_prime_UTR.2;Parent=LotjaGi5g1v0262800_LC.1
###
LjG1.1_chr5	PGSB	gene	57282726	57283322	.	-	.	ID=LotjaGi5g1v0262900_LC
LjG1.1_chr5	PGSB	three_prime_UTR	57282726	57283014	.	-	.	ID=LotjaGi5g1v0262900_LC.1.three_prime_UTR.1;Parent=LotjaGi5g1v0262900_LC.1
LjG1.1_chr5	PGSB	exon	57282726	57283322	.	-	.	ID=LotjaGi5g1v0262900_LC.1.exon.1;Parent=LotjaGi5g1v0262900_LC.1
LjG1.1_chr5	PGSB	CDS	57283015	57283320	.	-	0	ID=LotjaGi5g1v0262900_LC.1.CDS.1;Parent=LotjaGi5g1v0262900_LC.1
LjG1.1_chr5	PGSB	five_prime_UTR	57283321	57283322	.	-	.	ID=LotjaGi5g1v0262900_LC.1.five_prime_UTR.2;Parent=LotjaGi5g1v0262900_LC.1
###
LjG1.1_chr5	PGSB	gene	57287366	57288215	.	-	.	ID=LotjaGi5g1v0263000
LjG1.1_chr5	PGSB	three_prime_UTR	57287366	57287684	.	-	.	ID=LotjaGi5g1v0263000.1.three_prime_UTR.1;Parent=LotjaGi5g1v0263000.1
LjG1.1_chr5	PGSB	exon	57287366	57288215	.	-	.	ID=LotjaGi5g1v0263000.1.exon.1;Parent=LotjaGi5g1v0263000.1
LjG1.1_chr5	PGSB	CDS	57287685	57287999	.	-	0	ID=LotjaGi5g1v0263000.1.CDS.1;Parent=LotjaGi5g1v0263000.1
LjG1.1_chr5	PGSB	five_prime_UTR	57288000	57288215	.	-	.	ID=LotjaGi5g1v0263000.1.five_prime_UTR.2;Parent=LotjaGi5g1v0263000.1
###
LjG1.1_chr5	PGSB	gene	57294138	57294841	.	-	.	ID=LotjaGi5g1v0263100
LjG1.1_chr5	PGSB	three_prime_UTR	57294138	57294437	.	-	.	ID=LotjaGi5g1v0263100.1.three_prime_UTR.1;Parent=LotjaGi5g1v0263100.1
LjG1.1_chr5	PGSB	exon	57294138	57294841	.	-	.	ID=LotjaGi5g1v0263100.1.exon.1;Parent=LotjaGi5g1v0263100.1
LjG1.1_chr5	PGSB	CDS	57294438	57294746	.	-	0	ID=LotjaGi5g1v0263100.1.CDS.1;Parent=LotjaGi5g1v0263100.1
LjG1.1_chr5	PGSB	five_prime_UTR	57294747	57294841	.	-	.	ID=LotjaGi5g1v0263100.1.five_prime_UTR.2;Parent=LotjaGi5g1v0263100.1
###
LjG1.1_chr5	PGSB	gene	57312630	57313902	.	-	.	ID=LotjaGi5g1v0263200
LjG1.1_chr5	PGSB	three_prime_UTR	57312630	57312815	.	-	.	ID=LotjaGi5g1v0263200.1.three_prime_UTR.1;Parent=LotjaGi5g1v0263200.1
LjG1.1_chr5	PGSB	exon	57312630	57313902	.	-	.	ID=LotjaGi5g1v0263200.1.exon.1;Parent=LotjaGi5g1v0263200.1
LjG1.1_chr5	PGSB	CDS	57312816	57313292	.	-	0	ID=LotjaGi5g1v0263200.1.CDS.1;Parent=LotjaGi5g1v0263200.1
LjG1.1_chr5	PGSB	five_prime_UTR	57313293	57313902	.	-	.	ID=LotjaGi5g1v0263200.1.five_prime_UTR.2;Parent=LotjaGi5g1v0263200.1
###
LjG1.1_chr5	PGSB	gene	57314955	57315363	.	-	.	ID=LotjaGi5g1v0263300_LC
LjG1.1_chr5	PGSB	three_prime_UTR	57314955	57314955	.	-	.	ID=LotjaGi5g1v0263300_LC.1.three_prime_UTR.1;Parent=LotjaGi5g1v0263300_LC.1
LjG1.1_chr5	PGSB	exon	57314955	57315363	.	-	.	ID=LotjaGi5g1v0263300_LC.1.exon.1;Parent=LotjaGi5g1v0263300_LC.1
LjG1.1_chr5	PGSB	CDS	57314956	57315363	.	-	0	ID=LotjaGi5g1v0263300_LC.1.CDS.1;Parent=LotjaGi5g1v0263300_LC.1
###
LjG1.1_chr5	PGSB	gene	57317346	57320655	.	-	.	ID=LotjaGi5g1v0263400_LC
LjG1.1_chr5	PGSB	three_prime_UTR	57317346	57318577	.	-	.	ID=LotjaGi5g1v0263400_LC.1.three_prime_UTR.1;Parent=LotjaGi5g1v0263400_LC.1
LjG1.1_chr5	PGSB	exon	57317346	57320655	.	-	.	ID=LotjaGi5g1v0263400_LC.1.exon.1;Parent=LotjaGi5g1v0263400_LC.1
LjG1.1_chr5	PGSB	CDS	57318578	57319843	.	-	0	ID=LotjaGi5g1v0263400_LC.1.CDS.1;Parent=LotjaGi5g1v0263400_LC.1
LjG1.1_chr5	PGSB	five_prime_UTR	57319844	57320655	.	-	.	ID=LotjaGi5g1v0263400_LC.1.five_prime_UTR.2;Parent=LotjaGi5g1v0263400_LC.1
###
LjG1.1_chr5	PGSB	gene	57321187	57321495	.	+	.	ID=LotjaGi5g1v0263500
LjG1.1_chr5	PGSB	exon	57321187	57321495	.	+	.	ID=LotjaGi5g1v0263500.1.exon.1;Parent=LotjaGi5g1v0263500.1
LjG1.1_chr5	PGSB	CDS	57321187	57321495	.	+	0	ID=LotjaGi5g1v0263500.1.CDS.1;Parent=LotjaGi5g1v0263500.1
###
LjG1.1_chr5	PGSB	gene	57323387	57323729	.	+	.	ID=LotjaGi5g1v0263600_LC
LjG1.1_chr5	PGSB	five_prime_UTR	57323387	57323388	.	+	.	ID=LotjaGi5g1v0263600_LC.1.five_prime_UTR.1;Parent=LotjaGi5g1v0263600_LC.1
LjG1.1_chr5	PGSB	exon	57323387	57323729	.	+	.	ID=LotjaGi5g1v0263600_LC.1.exon.1;Parent=LotjaGi5g1v0263600_LC.1
LjG1.1_chr5	PGSB	CDS	57323389	57323706	.	+	0	ID=LotjaGi5g1v0263600_LC.1.CDS.1;Parent=LotjaGi5g1v0263600_LC.1
LjG1.1_chr5	PGSB	three_prime_UTR	57323707	57323729	.	+	.	ID=LotjaGi5g1v0263600_LC.1.three_prime_UTR.2;Parent=LotjaGi5g1v0263600_LC.1
###
LjG1.1_chr5	PGSB	gene	57325434	57330797	.	-	.	ID=LotjaGi5g1v0263700
LjG1.1_chr5	PGSB	three_prime_UTR	57325434	57326039	.	-	.	ID=LotjaGi5g1v0263700.1.three_prime_UTR.1;Parent=LotjaGi5g1v0263700.1
LjG1.1_chr5	PGSB	exon	57325434	57326582	.	-	.	ID=LotjaGi5g1v0263700.1.exon.1;Parent=LotjaGi5g1v0263700.1
LjG1.1_chr5	PGSB	CDS	57326040	57326582	.	-	0	ID=LotjaGi5g1v0263700.1.CDS.1;Parent=LotjaGi5g1v0263700.1
LjG1.1_chr5	PGSB	exon	57327269	57328468	.	-	.	ID=LotjaGi5g1v0263700.1.exon.2;Parent=LotjaGi5g1v0263700.1
LjG1.1_chr5	PGSB	CDS	57327269	57328468	.	-	0	ID=LotjaGi5g1v0263700.1.CDS.2;Parent=LotjaGi5g1v0263700.1
LjG1.1_chr5	PGSB	exon	57328709	57328775	.	-	.	ID=LotjaGi5g1v0263700.1.exon.3;Parent=LotjaGi5g1v0263700.1
LjG1.1_chr5	PGSB	CDS	57328709	57328775	.	-	1	ID=LotjaGi5g1v0263700.1.CDS.3;Parent=LotjaGi5g1v0263700.1
LjG1.1_chr5	PGSB	CDS	57330458	57330549	.	-	0	ID=LotjaGi5g1v0263700.1.CDS.4;Parent=LotjaGi5g1v0263700.1
LjG1.1_chr5	PGSB	exon	57330458	57330797	.	-	.	ID=LotjaGi5g1v0263700.1.exon.4;Parent=LotjaGi5g1v0263700.1
LjG1.1_chr5	PGSB	five_prime_UTR	57330550	57330797	.	-	.	ID=LotjaGi5g1v0263700.1.five_prime_UTR.2;Parent=LotjaGi5g1v0263700.1
###
LjG1.1_chr5	PGSB	gene	57334326	57340093	.	-	.	ID=LotjaGi5g1v0263800
LjG1.1_chr5	PGSB	three_prime_UTR	57334470	57336203	.	-	.	ID=LotjaGi5g1v0263800.2.three_prime_UTR.1;Parent=LotjaGi5g1v0263800.2
LjG1.1_chr5	PGSB	exon	57334470	57336596	.	-	.	ID=LotjaGi5g1v0263800.2.exon.1;Parent=LotjaGi5g1v0263800.2
LjG1.1_chr5	PGSB	CDS	57336204	57336596	.	-	0	ID=LotjaGi5g1v0263800.2.CDS.1;Parent=LotjaGi5g1v0263800.2
LjG1.1_chr5	PGSB	exon	57337982	57338293	.	-	.	ID=LotjaGi5g1v0263800.2.exon.2;Parent=LotjaGi5g1v0263800.2
LjG1.1_chr5	PGSB	CDS	57337982	57338293	.	-	0	ID=LotjaGi5g1v0263800.2.CDS.2;Parent=LotjaGi5g1v0263800.2
LjG1.1_chr5	PGSB	exon	57338408	57338698	.	-	.	ID=LotjaGi5g1v0263800.2.exon.3;Parent=LotjaGi5g1v0263800.2
LjG1.1_chr5	PGSB	CDS	57338408	57338698	.	-	0	ID=LotjaGi5g1v0263800.2.CDS.3;Parent=LotjaGi5g1v0263800.2
LjG1.1_chr5	PGSB	exon	57338784	57338903	.	-	.	ID=LotjaGi5g1v0263800.2.exon.4;Parent=LotjaGi5g1v0263800.2
LjG1.1_chr5	PGSB	CDS	57338784	57338903	.	-	0	ID=LotjaGi5g1v0263800.2.CDS.4;Parent=LotjaGi5g1v0263800.2
LjG1.1_chr5	PGSB	exon	57339014	57339076	.	-	.	ID=LotjaGi5g1v0263800.2.exon.5;Parent=LotjaGi5g1v0263800.2
LjG1.1_chr5	PGSB	CDS	57339014	57339076	.	-	0	ID=LotjaGi5g1v0263800.2.CDS.5;Parent=LotjaGi5g1v0263800.2
LjG1.1_chr5	PGSB	exon	57339433	57339587	.	-	.	ID=LotjaGi5g1v0263800.2.exon.6;Parent=LotjaGi5g1v0263800.2
LjG1.1_chr5	PGSB	CDS	57339433	57339587	.	-	2	ID=LotjaGi5g1v0263800.2.CDS.6;Parent=LotjaGi5g1v0263800.2
LjG1.1_chr5	PGSB	CDS	57339673	57339769	.	-	0	ID=LotjaGi5g1v0263800.2.CDS.7;Parent=LotjaGi5g1v0263800.2
LjG1.1_chr5	PGSB	exon	57339673	57340043	.	-	.	ID=LotjaGi5g1v0263800.2.exon.7;Parent=LotjaGi5g1v0263800.2
LjG1.1_chr5	PGSB	five_prime_UTR	57339770	57340043	.	-	.	ID=LotjaGi5g1v0263800.2.five_prime_UTR.2;Parent=LotjaGi5g1v0263800.2
###
LjG1.1_chr5	PGSB	gene	57352651	57369779	.	-	.	ID=LotjaGi5g1v0263900
LjG1.1_chr5	PGSB	three_prime_UTR	57352651	57367993	.	-	.	ID=LotjaGi5g1v0263900.1.three_prime_UTR.1;Parent=LotjaGi5g1v0263900.1
LjG1.1_chr5	PGSB	exon	57352651	57369779	.	-	.	ID=LotjaGi5g1v0263900.1.exon.1;Parent=LotjaGi5g1v0263900.1
LjG1.1_chr5	PGSB	CDS	57367994	57369337	.	-	0	ID=LotjaGi5g1v0263900.1.CDS.1;Parent=LotjaGi5g1v0263900.1
LjG1.1_chr5	PGSB	five_prime_UTR	57369338	57369779	.	-	.	ID=LotjaGi5g1v0263900.1.five_prime_UTR.2;Parent=LotjaGi5g1v0263900.1
###
LjG1.1_chr5	PGSB	gene	57364785	57365063	.	+	.	ID=LotjaGi5g1v0264000_LC
###
LjG1.1_chr5	PGSB	gene	57369120	57369293	.	+	.	ID=LotjaGi5g1v0264100_LC
###
LjG1.1_chr5	PGSB	gene	57370212	57378282	.	-	.	ID=LotjaGi5g1v0264200_LC
LjG1.1_chr5	PGSB	three_prime_UTR	57370212	57373664	.	-	.	ID=LotjaGi5g1v0264200_LC.1.three_prime_UTR.1;Parent=LotjaGi5g1v0264200_LC.1
LjG1.1_chr5	PGSB	exon	57370212	57373773	.	-	.	ID=LotjaGi5g1v0264200_LC.1.exon.1;Parent=LotjaGi5g1v0264200_LC.1
LjG1.1_chr5	PGSB	CDS	57371138	57373773	.	-	1	ID=LotjaGi5g1v0264200_LC.1.CDS.1;Parent=LotjaGi5g1v0264200_LC.1
LjG1.1_chr5	PGSB	exon	57373892	57374049	.	-	.	ID=LotjaGi5g1v0264200_LC.1.exon.2;Parent=LotjaGi5g1v0264200_LC.1
LjG1.1_chr5	PGSB	CDS	57373892	57374049	.	-	0	ID=LotjaGi5g1v0264200_LC.1.CDS.2;Parent=LotjaGi5g1v0264200_LC.1
LjG1.1_chr5	PGSB	exon	57375288	57376359	.	-	.	ID=LotjaGi5g1v0264200_LC.1.exon.3;Parent=LotjaGi5g1v0264200_LC.1
LjG1.1_chr5	PGSB	CDS	57375288	57376359	.	-	1	ID=LotjaGi5g1v0264200_LC.1.CDS.3;Parent=LotjaGi5g1v0264200_LC.1
LjG1.1_chr5	PGSB	CDS	57377181	57377314	.	-	0	ID=LotjaGi5g1v0264200_LC.1.CDS.4;Parent=LotjaGi5g1v0264200_LC.1
LjG1.1_chr5	PGSB	exon	57377181	57377340	.	-	.	ID=LotjaGi5g1v0264200_LC.1.exon.4;Parent=LotjaGi5g1v0264200_LC.1
LjG1.1_chr5	PGSB	five_prime_UTR	57377315	57377340	.	-	.	ID=LotjaGi5g1v0264200_LC.1.five_prime_UTR.2;Parent=LotjaGi5g1v0264200_LC.1
LjG1.1_chr5	PGSB	exon	57378150	57378282	.	-	.	ID=LotjaGi5g1v0264200_LC.1.exon.5;Parent=LotjaGi5g1v0264200_LC.1
LjG1.1_chr5	PGSB	five_prime_UTR	57378150	57378282	.	-	.	ID=LotjaGi5g1v0264200_LC.1.five_prime_UTR.3;Parent=LotjaGi5g1v0264200_LC.1
###
LjG1.1_chr5	PGSB	gene	57378742	57388567	.	-	.	ID=LotjaGi5g1v0264300
LjG1.1_chr5	PGSB	three_prime_UTR	57378742	57379597	.	-	.	ID=LotjaGi5g1v0264300.1.three_prime_UTR.1;Parent=LotjaGi5g1v0264300.1
LjG1.1_chr5	PGSB	exon	57378742	57379987	.	-	.	ID=LotjaGi5g1v0264300.1.exon.1;Parent=LotjaGi5g1v0264300.1
LjG1.1_chr5	PGSB	CDS	57379598	57379987	.	-	0	ID=LotjaGi5g1v0264300.1.CDS.1;Parent=LotjaGi5g1v0264300.1
LjG1.1_chr5	PGSB	exon	57380057	57380141	.	-	.	ID=LotjaGi5g1v0264300.1.exon.2;Parent=LotjaGi5g1v0264300.1
LjG1.1_chr5	PGSB	CDS	57380057	57380141	.	-	1	ID=LotjaGi5g1v0264300.1.CDS.2;Parent=LotjaGi5g1v0264300.1
LjG1.1_chr5	PGSB	exon	57380249	57380401	.	-	.	ID=LotjaGi5g1v0264300.1.exon.3;Parent=LotjaGi5g1v0264300.1
LjG1.1_chr5	PGSB	CDS	57380249	57380401	.	-	1	ID=LotjaGi5g1v0264300.1.CDS.3;Parent=LotjaGi5g1v0264300.1
LjG1.1_chr5	PGSB	exon	57380697	57380869	.	-	.	ID=LotjaGi5g1v0264300.1.exon.4;Parent=LotjaGi5g1v0264300.1
LjG1.1_chr5	PGSB	CDS	57380697	57380869	.	-	0	ID=LotjaGi5g1v0264300.1.CDS.4;Parent=LotjaGi5g1v0264300.1
LjG1.1_chr5	PGSB	exon	57381323	57381511	.	-	.	ID=LotjaGi5g1v0264300.1.exon.5;Parent=LotjaGi5g1v0264300.1
LjG1.1_chr5	PGSB	CDS	57381323	57381511	.	-	0	ID=LotjaGi5g1v0264300.1.CDS.5;Parent=LotjaGi5g1v0264300.1
LjG1.1_chr5	PGSB	exon	57381940	57382149	.	-	.	ID=LotjaGi5g1v0264300.1.exon.6;Parent=LotjaGi5g1v0264300.1
LjG1.1_chr5	PGSB	CDS	57381940	57382149	.	-	0	ID=LotjaGi5g1v0264300.1.CDS.6;Parent=LotjaGi5g1v0264300.1
LjG1.1_chr5	PGSB	exon	57382310	57382816	.	-	.	ID=LotjaGi5g1v0264300.1.exon.7;Parent=LotjaGi5g1v0264300.1
LjG1.1_chr5	PGSB	CDS	57382310	57382816	.	-	0	ID=LotjaGi5g1v0264300.1.CDS.7;Parent=LotjaGi5g1v0264300.1
LjG1.1_chr5	PGSB	exon	57382913	57383116	.	-	.	ID=LotjaGi5g1v0264300.1.exon.8;Parent=LotjaGi5g1v0264300.1
LjG1.1_chr5	PGSB	CDS	57382913	57383116	.	-	0	ID=LotjaGi5g1v0264300.1.CDS.8;Parent=LotjaGi5g1v0264300.1
LjG1.1_chr5	PGSB	exon	57383866	57384186	.	-	.	ID=LotjaGi5g1v0264300.1.exon.9;Parent=LotjaGi5g1v0264300.1
LjG1.1_chr5	PGSB	CDS	57383866	57384186	.	-	0	ID=LotjaGi5g1v0264300.1.CDS.9;Parent=LotjaGi5g1v0264300.1
LjG1.1_chr5	PGSB	exon	57384309	57384480	.	-	.	ID=LotjaGi5g1v0264300.1.exon.10;Parent=LotjaGi5g1v0264300.1
LjG1.1_chr5	PGSB	CDS	57384309	57384480	.	-	1	ID=LotjaGi5g1v0264300.1.CDS.10;Parent=LotjaGi5g1v0264300.1
LjG1.1_chr5	PGSB	exon	57385515	57385565	.	-	.	ID=LotjaGi5g1v0264300.1.exon.11;Parent=LotjaGi5g1v0264300.1
LjG1.1_chr5	PGSB	CDS	57385515	57385565	.	-	1	ID=LotjaGi5g1v0264300.1.CDS.11;Parent=LotjaGi5g1v0264300.1
LjG1.1_chr5	PGSB	exon	57385735	57385838	.	-	.	ID=LotjaGi5g1v0264300.1.exon.12;Parent=LotjaGi5g1v0264300.1
LjG1.1_chr5	PGSB	CDS	57385735	57385838	.	-	0	ID=LotjaGi5g1v0264300.1.CDS.12;Parent=LotjaGi5g1v0264300.1
LjG1.1_chr5	PGSB	exon	57386057	57386143	.	-	.	ID=LotjaGi5g1v0264300.1.exon.13;Parent=LotjaGi5g1v0264300.1
LjG1.1_chr5	PGSB	CDS	57386057	57386143	.	-	0	ID=LotjaGi5g1v0264300.1.CDS.13;Parent=LotjaGi5g1v0264300.1
LjG1.1_chr5	PGSB	CDS	57387852	57388382	.	-	0	ID=LotjaGi5g1v0264300.1.CDS.14;Parent=LotjaGi5g1v0264300.1
LjG1.1_chr5	PGSB	exon	57387852	57388567	.	-	.	ID=LotjaGi5g1v0264300.1.exon.14;Parent=LotjaGi5g1v0264300.1
LjG1.1_chr5	PGSB	five_prime_UTR	57388383	57388567	.	-	.	ID=LotjaGi5g1v0264300.1.five_prime_UTR.2;Parent=LotjaGi5g1v0264300.1
###
LjG1.1_chr5	PGSB	gene	57393380	57399688	.	+	.	ID=LotjaGi5g1v0264400
LjG1.1_chr5	PGSB	five_prime_UTR	57393380	57393804	.	+	.	ID=LotjaGi5g1v0264400.1.five_prime_UTR.1;Parent=LotjaGi5g1v0264400.1
LjG1.1_chr5	PGSB	exon	57393380	57393981	.	+	.	ID=LotjaGi5g1v0264400.1.exon.1;Parent=LotjaGi5g1v0264400.1
LjG1.1_chr5	PGSB	CDS	57393805	57393981	.	+	0	ID=LotjaGi5g1v0264400.1.CDS.1;Parent=LotjaGi5g1v0264400.1
LjG1.1_chr5	PGSB	exon	57394591	57394691	.	+	.	ID=LotjaGi5g1v0264400.1.exon.2;Parent=LotjaGi5g1v0264400.1
LjG1.1_chr5	PGSB	CDS	57394591	57394691	.	+	0	ID=LotjaGi5g1v0264400.1.CDS.2;Parent=LotjaGi5g1v0264400.1
LjG1.1_chr5	PGSB	exon	57395083	57395215	.	+	.	ID=LotjaGi5g1v0264400.1.exon.3;Parent=LotjaGi5g1v0264400.1
LjG1.1_chr5	PGSB	CDS	57395083	57395215	.	+	1	ID=LotjaGi5g1v0264400.1.CDS.3;Parent=LotjaGi5g1v0264400.1
LjG1.1_chr5	PGSB	exon	57395329	57395420	.	+	.	ID=LotjaGi5g1v0264400.1.exon.4;Parent=LotjaGi5g1v0264400.1
LjG1.1_chr5	PGSB	CDS	57395329	57395420	.	+	0	ID=LotjaGi5g1v0264400.1.CDS.4;Parent=LotjaGi5g1v0264400.1
LjG1.1_chr5	PGSB	exon	57395709	57395808	.	+	.	ID=LotjaGi5g1v0264400.1.exon.5;Parent=LotjaGi5g1v0264400.1
LjG1.1_chr5	PGSB	CDS	57395709	57395808	.	+	1	ID=LotjaGi5g1v0264400.1.CDS.5;Parent=LotjaGi5g1v0264400.1
LjG1.1_chr5	PGSB	exon	57395899	57395971	.	+	.	ID=LotjaGi5g1v0264400.1.exon.6;Parent=LotjaGi5g1v0264400.1
LjG1.1_chr5	PGSB	CDS	57395899	57395971	.	+	0	ID=LotjaGi5g1v0264400.1.CDS.6;Parent=LotjaGi5g1v0264400.1
LjG1.1_chr5	PGSB	exon	57396101	57396221	.	+	.	ID=LotjaGi5g1v0264400.1.exon.7;Parent=LotjaGi5g1v0264400.1
LjG1.1_chr5	PGSB	CDS	57396101	57396221	.	+	2	ID=LotjaGi5g1v0264400.1.CDS.7;Parent=LotjaGi5g1v0264400.1
LjG1.1_chr5	PGSB	exon	57396532	57396651	.	+	.	ID=LotjaGi5g1v0264400.1.exon.8;Parent=LotjaGi5g1v0264400.1
LjG1.1_chr5	PGSB	CDS	57396532	57396651	.	+	1	ID=LotjaGi5g1v0264400.1.CDS.8;Parent=LotjaGi5g1v0264400.1
LjG1.1_chr5	PGSB	exon	57398375	57398445	.	+	.	ID=LotjaGi5g1v0264400.1.exon.9;Parent=LotjaGi5g1v0264400.1
LjG1.1_chr5	PGSB	CDS	57398375	57398445	.	+	1	ID=LotjaGi5g1v0264400.1.CDS.9;Parent=LotjaGi5g1v0264400.1
LjG1.1_chr5	PGSB	CDS	57398793	57398977	.	+	2	ID=LotjaGi5g1v0264400.1.CDS.10;Parent=LotjaGi5g1v0264400.1
LjG1.1_chr5	PGSB	exon	57398793	57399688	.	+	.	ID=LotjaGi5g1v0264400.1.exon.10;Parent=LotjaGi5g1v0264400.1
LjG1.1_chr5	PGSB	three_prime_UTR	57398978	57399688	.	+	.	ID=LotjaGi5g1v0264400.1.three_prime_UTR.2;Parent=LotjaGi5g1v0264400.1
###
LjG1.1_chr5	PGSB	gene	57400667	57409425	.	+	.	ID=LotjaGi5g1v0264500
LjG1.1_chr5	PGSB	five_prime_UTR	57400667	57400907	.	+	.	ID=LotjaGi5g1v0264500.1.five_prime_UTR.1;Parent=LotjaGi5g1v0264500.1
LjG1.1_chr5	PGSB	exon	57400667	57400933	.	+	.	ID=LotjaGi5g1v0264500.1.exon.1;Parent=LotjaGi5g1v0264500.1
LjG1.1_chr5	PGSB	CDS	57400908	57400933	.	+	0	ID=LotjaGi5g1v0264500.1.CDS.1;Parent=LotjaGi5g1v0264500.1
LjG1.1_chr5	PGSB	exon	57401049	57401121	.	+	.	ID=LotjaGi5g1v0264500.1.exon.2;Parent=LotjaGi5g1v0264500.1
LjG1.1_chr5	PGSB	CDS	57401049	57401121	.	+	1	ID=LotjaGi5g1v0264500.1.CDS.2;Parent=LotjaGi5g1v0264500.1
LjG1.1_chr5	PGSB	exon	57401221	57401265	.	+	.	ID=LotjaGi5g1v0264500.1.exon.3;Parent=LotjaGi5g1v0264500.1
LjG1.1_chr5	PGSB	CDS	57401221	57401265	.	+	0	ID=LotjaGi5g1v0264500.1.CDS.3;Parent=LotjaGi5g1v0264500.1
LjG1.1_chr5	PGSB	exon	57401891	57401993	.	+	.	ID=LotjaGi5g1v0264500.1.exon.4;Parent=LotjaGi5g1v0264500.1
LjG1.1_chr5	PGSB	CDS	57401891	57401993	.	+	0	ID=LotjaGi5g1v0264500.1.CDS.4;Parent=LotjaGi5g1v0264500.1
LjG1.1_chr5	PGSB	exon	57402459	57402535	.	+	.	ID=LotjaGi5g1v0264500.1.exon.5;Parent=LotjaGi5g1v0264500.1
LjG1.1_chr5	PGSB	CDS	57402459	57402535	.	+	2	ID=LotjaGi5g1v0264500.1.CDS.5;Parent=LotjaGi5g1v0264500.1
LjG1.1_chr5	PGSB	exon	57402624	57402700	.	+	.	ID=LotjaGi5g1v0264500.1.exon.6;Parent=LotjaGi5g1v0264500.1
LjG1.1_chr5	PGSB	CDS	57402624	57402700	.	+	0	ID=LotjaGi5g1v0264500.1.CDS.6;Parent=LotjaGi5g1v0264500.1
LjG1.1_chr5	PGSB	exon	57402807	57402887	.	+	.	ID=LotjaGi5g1v0264500.1.exon.7;Parent=LotjaGi5g1v0264500.1
LjG1.1_chr5	PGSB	CDS	57402807	57402887	.	+	1	ID=LotjaGi5g1v0264500.1.CDS.7;Parent=LotjaGi5g1v0264500.1
LjG1.1_chr5	PGSB	exon	57403716	57403848	.	+	.	ID=LotjaGi5g1v0264500.1.exon.8;Parent=LotjaGi5g1v0264500.1
LjG1.1_chr5	PGSB	CDS	57403716	57403848	.	+	1	ID=LotjaGi5g1v0264500.1.CDS.8;Parent=LotjaGi5g1v0264500.1
LjG1.1_chr5	PGSB	exon	57404870	57404929	.	+	.	ID=LotjaGi5g1v0264500.1.exon.9;Parent=LotjaGi5g1v0264500.1
LjG1.1_chr5	PGSB	CDS	57404870	57404929	.	+	0	ID=LotjaGi5g1v0264500.1.CDS.9;Parent=LotjaGi5g1v0264500.1
LjG1.1_chr5	PGSB	exon	57405514	57405570	.	+	.	ID=LotjaGi5g1v0264500.1.exon.10;Parent=LotjaGi5g1v0264500.1
LjG1.1_chr5	PGSB	CDS	57405514	57405570	.	+	0	ID=LotjaGi5g1v0264500.1.CDS.10;Parent=LotjaGi5g1v0264500.1
LjG1.1_chr5	PGSB	exon	57406900	57406995	.	+	.	ID=LotjaGi5g1v0264500.1.exon.11;Parent=LotjaGi5g1v0264500.1
LjG1.1_chr5	PGSB	CDS	57406900	57406995	.	+	0	ID=LotjaGi5g1v0264500.1.CDS.11;Parent=LotjaGi5g1v0264500.1
LjG1.1_chr5	PGSB	exon	57407895	57407954	.	+	.	ID=LotjaGi5g1v0264500.1.exon.12;Parent=LotjaGi5g1v0264500.1
LjG1.1_chr5	PGSB	CDS	57407895	57407954	.	+	0	ID=LotjaGi5g1v0264500.1.CDS.12;Parent=LotjaGi5g1v0264500.1
LjG1.1_chr5	PGSB	exon	57408189	57408296	.	+	.	ID=LotjaGi5g1v0264500.1.exon.13;Parent=LotjaGi5g1v0264500.1
LjG1.1_chr5	PGSB	CDS	57408189	57408296	.	+	0	ID=LotjaGi5g1v0264500.1.CDS.13;Parent=LotjaGi5g1v0264500.1
LjG1.1_chr5	PGSB	CDS	57408562	57408693	.	+	0	ID=LotjaGi5g1v0264500.1.CDS.14;Parent=LotjaGi5g1v0264500.1
LjG1.1_chr5	PGSB	exon	57408562	57409425	.	+	.	ID=LotjaGi5g1v0264500.1.exon.14;Parent=LotjaGi5g1v0264500.1
LjG1.1_chr5	PGSB	three_prime_UTR	57408694	57409425	.	+	.	ID=LotjaGi5g1v0264500.1.three_prime_UTR.2;Parent=LotjaGi5g1v0264500.1
###
LjG1.1_chr5	PGSB	gene	57410270	57416504	.	+	.	ID=LotjaGi5g1v0264600
LjG1.1_chr5	PGSB	five_prime_UTR	57410270	57410384	.	+	.	ID=LotjaGi5g1v0264600.1.five_prime_UTR.1;Parent=LotjaGi5g1v0264600.1
LjG1.1_chr5	PGSB	exon	57410270	57410423	.	+	.	ID=LotjaGi5g1v0264600.1.exon.1;Parent=LotjaGi5g1v0264600.1
LjG1.1_chr5	PGSB	CDS	57410385	57410423	.	+	0	ID=LotjaGi5g1v0264600.1.CDS.1;Parent=LotjaGi5g1v0264600.1
LjG1.1_chr5	PGSB	exon	57410499	57410564	.	+	.	ID=LotjaGi5g1v0264600.1.exon.2;Parent=LotjaGi5g1v0264600.1
LjG1.1_chr5	PGSB	CDS	57410499	57410564	.	+	0	ID=LotjaGi5g1v0264600.1.CDS.2;Parent=LotjaGi5g1v0264600.1
LjG1.1_chr5	PGSB	exon	57410686	57410775	.	+	.	ID=LotjaGi5g1v0264600.1.exon.3;Parent=LotjaGi5g1v0264600.1
LjG1.1_chr5	PGSB	CDS	57410686	57410775	.	+	0	ID=LotjaGi5g1v0264600.1.CDS.3;Parent=LotjaGi5g1v0264600.1
LjG1.1_chr5	PGSB	exon	57412033	57412165	.	+	.	ID=LotjaGi5g1v0264600.1.exon.4;Parent=LotjaGi5g1v0264600.1
LjG1.1_chr5	PGSB	CDS	57412033	57412165	.	+	0	ID=LotjaGi5g1v0264600.1.CDS.4;Parent=LotjaGi5g1v0264600.1
LjG1.1_chr5	PGSB	exon	57413268	57413386	.	+	.	ID=LotjaGi5g1v0264600.1.exon.5;Parent=LotjaGi5g1v0264600.1
LjG1.1_chr5	PGSB	CDS	57413268	57413386	.	+	2	ID=LotjaGi5g1v0264600.1.CDS.5;Parent=LotjaGi5g1v0264600.1
LjG1.1_chr5	PGSB	exon	57413758	57413825	.	+	.	ID=LotjaGi5g1v0264600.1.exon.6;Parent=LotjaGi5g1v0264600.1
LjG1.1_chr5	PGSB	CDS	57413758	57413825	.	+	0	ID=LotjaGi5g1v0264600.1.CDS.6;Parent=LotjaGi5g1v0264600.1
LjG1.1_chr5	PGSB	exon	57414450	57414498	.	+	.	ID=LotjaGi5g1v0264600.1.exon.7;Parent=LotjaGi5g1v0264600.1
LjG1.1_chr5	PGSB	CDS	57414450	57414498	.	+	1	ID=LotjaGi5g1v0264600.1.CDS.7;Parent=LotjaGi5g1v0264600.1
LjG1.1_chr5	PGSB	CDS	57415266	57416294	.	+	0	ID=LotjaGi5g1v0264600.1.CDS.8;Parent=LotjaGi5g1v0264600.1
LjG1.1_chr5	PGSB	exon	57415266	57416504	.	+	.	ID=LotjaGi5g1v0264600.1.exon.8;Parent=LotjaGi5g1v0264600.1
LjG1.1_chr5	PGSB	three_prime_UTR	57416295	57416504	.	+	.	ID=LotjaGi5g1v0264600.1.three_prime_UTR.2;Parent=LotjaGi5g1v0264600.1
###
LjG1.1_chr5	PGSB	gene	57435283	57436645	.	-	.	ID=LotjaGi5g1v0264700_LC
LjG1.1_chr5	PGSB	three_prime_UTR	57435283	57435400	.	-	.	ID=LotjaGi5g1v0264700_LC.1.three_prime_UTR.1;Parent=LotjaGi5g1v0264700_LC.1
LjG1.1_chr5	PGSB	exon	57435283	57436645	.	-	.	ID=LotjaGi5g1v0264700_LC.1.exon.1;Parent=LotjaGi5g1v0264700_LC.1
LjG1.1_chr5	PGSB	CDS	57435401	57436303	.	-	0	ID=LotjaGi5g1v0264700_LC.1.CDS.1;Parent=LotjaGi5g1v0264700_LC.1
LjG1.1_chr5	PGSB	five_prime_UTR	57436304	57436645	.	-	.	ID=LotjaGi5g1v0264700_LC.1.five_prime_UTR.2;Parent=LotjaGi5g1v0264700_LC.1
###
LjG1.1_chr5	PGSB	gene	57457629	57459824	.	-	.	ID=LotjaGi5g1v0264800
LjG1.1_chr5	PGSB	three_prime_UTR	57457629	57458019	.	-	.	ID=LotjaGi5g1v0264800.1.three_prime_UTR.1;Parent=LotjaGi5g1v0264800.1
LjG1.1_chr5	PGSB	exon	57457629	57459824	.	-	.	ID=LotjaGi5g1v0264800.1.exon.1;Parent=LotjaGi5g1v0264800.1
LjG1.1_chr5	PGSB	CDS	57458020	57459819	.	-	0	ID=LotjaGi5g1v0264800.1.CDS.1;Parent=LotjaGi5g1v0264800.1
LjG1.1_chr5	PGSB	five_prime_UTR	57459820	57459824	.	-	.	ID=LotjaGi5g1v0264800.1.five_prime_UTR.2;Parent=LotjaGi5g1v0264800.1
###
LjG1.1_chr5	PGSB	gene	57532286	57533067	.	+	.	ID=LotjaGi5g1v0264900_LC
LjG1.1_chr5	PGSB	CDS	57532286	57533065	.	+	0	ID=LotjaGi5g1v0264900_LC.1.CDS.1;Parent=LotjaGi5g1v0264900_LC.1
LjG1.1_chr5	PGSB	exon	57532286	57533067	.	+	.	ID=LotjaGi5g1v0264900_LC.1.exon.1;Parent=LotjaGi5g1v0264900_LC.1
LjG1.1_chr5	PGSB	three_prime_UTR	57533066	57533067	.	+	.	ID=LotjaGi5g1v0264900_LC.1.three_prime_UTR.1;Parent=LotjaGi5g1v0264900_LC.1
###
LjG1.1_chr5	PGSB	gene	57546307	57552574	.	+	.	ID=LotjaGi5g1v0265000
LjG1.1_chr5	PGSB	five_prime_UTR	57546307	57546427	.	+	.	ID=LotjaGi5g1v0265000.1.five_prime_UTR.1;Parent=LotjaGi5g1v0265000.1
LjG1.1_chr5	PGSB	exon	57546307	57547067	.	+	.	ID=LotjaGi5g1v0265000.1.exon.1;Parent=LotjaGi5g1v0265000.1
LjG1.1_chr5	PGSB	CDS	57546428	57547067	.	+	0	ID=LotjaGi5g1v0265000.1.CDS.1;Parent=LotjaGi5g1v0265000.1
LjG1.1_chr5	PGSB	exon	57547616	57547737	.	+	.	ID=LotjaGi5g1v0265000.1.exon.2;Parent=LotjaGi5g1v0265000.1
LjG1.1_chr5	PGSB	CDS	57547616	57547737	.	+	2	ID=LotjaGi5g1v0265000.1.CDS.2;Parent=LotjaGi5g1v0265000.1
LjG1.1_chr5	PGSB	exon	57547996	57548241	.	+	.	ID=LotjaGi5g1v0265000.1.exon.3;Parent=LotjaGi5g1v0265000.1
LjG1.1_chr5	PGSB	CDS	57547996	57548241	.	+	0	ID=LotjaGi5g1v0265000.1.CDS.3;Parent=LotjaGi5g1v0265000.1
LjG1.1_chr5	PGSB	CDS	57552137	57552571	.	+	0	ID=LotjaGi5g1v0265000.1.CDS.4;Parent=LotjaGi5g1v0265000.1
LjG1.1_chr5	PGSB	exon	57552137	57552574	.	+	.	ID=LotjaGi5g1v0265000.1.exon.4;Parent=LotjaGi5g1v0265000.1
LjG1.1_chr5	PGSB	three_prime_UTR	57552572	57552574	.	+	.	ID=LotjaGi5g1v0265000.1.three_prime_UTR.2;Parent=LotjaGi5g1v0265000.1
###
LjG1.1_chr5	PGSB	gene	57559937	57560665	.	-	.	ID=LotjaGi5g1v0265100_LC
LjG1.1_chr5	PGSB	exon	57559937	57560665	.	-	.	ID=LotjaGi5g1v0265100_LC.1.exon.1;Parent=LotjaGi5g1v0265100_LC.1
LjG1.1_chr5	PGSB	CDS	57559937	57560665	.	-	0	ID=LotjaGi5g1v0265100_LC.1.CDS.1;Parent=LotjaGi5g1v0265100_LC.1
###
LjG1.1_chr5	PGSB	gene	57572628	57581434	.	-	.	ID=LotjaGi5g1v0265200_LC
LjG1.1_chr5	PGSB	three_prime_UTR	57572628	57577690	.	-	.	ID=LotjaGi5g1v0265200_LC.1.three_prime_UTR.1;Parent=LotjaGi5g1v0265200_LC.1
LjG1.1_chr5	PGSB	exon	57572628	57581434	.	-	.	ID=LotjaGi5g1v0265200_LC.1.exon.1;Parent=LotjaGi5g1v0265200_LC.1
LjG1.1_chr5	PGSB	CDS	57577691	57578758	.	-	0	ID=LotjaGi5g1v0265200_LC.1.CDS.1;Parent=LotjaGi5g1v0265200_LC.1
LjG1.1_chr5	PGSB	five_prime_UTR	57578759	57581434	.	-	.	ID=LotjaGi5g1v0265200_LC.1.five_prime_UTR.2;Parent=LotjaGi5g1v0265200_LC.1
###
LjG1.1_chr5	PGSB	gene	57588943	57597810	.	+	.	ID=LotjaGi5g1v0265300
LjG1.1_chr5	PGSB	five_prime_UTR	57588943	57589228	.	+	.	ID=LotjaGi5g1v0265300.1.five_prime_UTR.1;Parent=LotjaGi5g1v0265300.1
LjG1.1_chr5	PGSB	exon	57588943	57590504	.	+	.	ID=LotjaGi5g1v0265300.1.exon.1;Parent=LotjaGi5g1v0265300.1
LjG1.1_chr5	PGSB	CDS	57589229	57590504	.	+	0	ID=LotjaGi5g1v0265300.1.CDS.1;Parent=LotjaGi5g1v0265300.1
LjG1.1_chr5	PGSB	exon	57591215	57591340	.	+	.	ID=LotjaGi5g1v0265300.1.exon.2;Parent=LotjaGi5g1v0265300.1
LjG1.1_chr5	PGSB	CDS	57591215	57591340	.	+	2	ID=LotjaGi5g1v0265300.1.CDS.2;Parent=LotjaGi5g1v0265300.1
LjG1.1_chr5	PGSB	exon	57591518	57591672	.	+	.	ID=LotjaGi5g1v0265300.1.exon.3;Parent=LotjaGi5g1v0265300.1
LjG1.1_chr5	PGSB	CDS	57591518	57591672	.	+	2	ID=LotjaGi5g1v0265300.1.CDS.3;Parent=LotjaGi5g1v0265300.1
LjG1.1_chr5	PGSB	CDS	57591747	57591896	.	+	0	ID=LotjaGi5g1v0265300.1.CDS.4;Parent=LotjaGi5g1v0265300.1
LjG1.1_chr5	PGSB	exon	57591747	57597810	.	+	.	ID=LotjaGi5g1v0265300.1.exon.4;Parent=LotjaGi5g1v0265300.1
LjG1.1_chr5	PGSB	three_prime_UTR	57591897	57597810	.	+	.	ID=LotjaGi5g1v0265300.1.three_prime_UTR.2;Parent=LotjaGi5g1v0265300.1
###
LjG1.1_chr5	PGSB	gene	57612849	57613850	.	+	.	ID=LotjaGi5g1v0265400
LjG1.1_chr5	PGSB	five_prime_UTR	57612849	57613173	.	+	.	ID=LotjaGi5g1v0265400.1.five_prime_UTR.1;Parent=LotjaGi5g1v0265400.1
LjG1.1_chr5	PGSB	exon	57612849	57613850	.	+	.	ID=LotjaGi5g1v0265400.1.exon.1;Parent=LotjaGi5g1v0265400.1
LjG1.1_chr5	PGSB	CDS	57613174	57613536	.	+	0	ID=LotjaGi5g1v0265400.1.CDS.1;Parent=LotjaGi5g1v0265400.1
LjG1.1_chr5	PGSB	three_prime_UTR	57613537	57613850	.	+	.	ID=LotjaGi5g1v0265400.1.three_prime_UTR.2;Parent=LotjaGi5g1v0265400.1
###
LjG1.1_chr5	PGSB	gene	57628900	57632921	.	+	.	ID=LotjaGi5g1v0265500_LC
LjG1.1_chr5	PGSB	five_prime_UTR	57628900	57629113	.	+	.	ID=LotjaGi5g1v0265500_LC.1.five_prime_UTR.1;Parent=LotjaGi5g1v0265500_LC.1
LjG1.1_chr5	PGSB	exon	57628900	57630399	.	+	.	ID=LotjaGi5g1v0265500_LC.1.exon.1;Parent=LotjaGi5g1v0265500_LC.1
LjG1.1_chr5	PGSB	CDS	57629114	57630399	.	+	0	ID=LotjaGi5g1v0265500_LC.1.CDS.1;Parent=LotjaGi5g1v0265500_LC.1
LjG1.1_chr5	PGSB	three_prime_UTR	57629567	57630399	.	+	.	ID=LotjaGi5g1v0265500_LC.1.three_prime_UTR.2;Parent=LotjaGi5g1v0265500_LC.1
LjG1.1_chr5	PGSB	exon	57631050	57631169	.	+	.	ID=LotjaGi5g1v0265500_LC.1.exon.2;Parent=LotjaGi5g1v0265500_LC.1
LjG1.1_chr5	PGSB	CDS	57631050	57631169	.	+	1	ID=LotjaGi5g1v0265500_LC.1.CDS.2;Parent=LotjaGi5g1v0265500_LC.1
LjG1.1_chr5	PGSB	three_prime_UTR	57631050	57631169	.	+	.	ID=LotjaGi5g1v0265500_LC.1.three_prime_UTR.3;Parent=LotjaGi5g1v0265500_LC.1
LjG1.1_chr5	PGSB	exon	57631285	57631440	.	+	.	ID=LotjaGi5g1v0265500_LC.1.exon.3;Parent=LotjaGi5g1v0265500_LC.1
LjG1.1_chr5	PGSB	CDS	57631285	57631440	.	+	1	ID=LotjaGi5g1v0265500_LC.1.CDS.3;Parent=LotjaGi5g1v0265500_LC.1
LjG1.1_chr5	PGSB	three_prime_UTR	57631285	57631440	.	+	.	ID=LotjaGi5g1v0265500_LC.1.three_prime_UTR.4;Parent=LotjaGi5g1v0265500_LC.1
LjG1.1_chr5	PGSB	exon	57631529	57631739	.	+	.	ID=LotjaGi5g1v0265500_LC.1.exon.4;Parent=LotjaGi5g1v0265500_LC.1
LjG1.1_chr5	PGSB	CDS	57631529	57631739	.	+	1	ID=LotjaGi5g1v0265500_LC.1.CDS.4;Parent=LotjaGi5g1v0265500_LC.1
LjG1.1_chr5	PGSB	three_prime_UTR	57631529	57631739	.	+	.	ID=LotjaGi5g1v0265500_LC.1.three_prime_UTR.5;Parent=LotjaGi5g1v0265500_LC.1
LjG1.1_chr5	PGSB	exon	57631867	57632104	.	+	.	ID=LotjaGi5g1v0265500_LC.1.exon.5;Parent=LotjaGi5g1v0265500_LC.1
LjG1.1_chr5	PGSB	CDS	57631867	57632104	.	+	0	ID=LotjaGi5g1v0265500_LC.1.CDS.5;Parent=LotjaGi5g1v0265500_LC.1
LjG1.1_chr5	PGSB	three_prime_UTR	57631867	57632104	.	+	.	ID=LotjaGi5g1v0265500_LC.1.three_prime_UTR.6;Parent=LotjaGi5g1v0265500_LC.1
LjG1.1_chr5	PGSB	CDS	57632195	57632243	.	+	2	ID=LotjaGi5g1v0265500_LC.1.CDS.6;Parent=LotjaGi5g1v0265500_LC.1
LjG1.1_chr5	PGSB	exon	57632195	57632351	.	+	.	ID=LotjaGi5g1v0265500_LC.1.exon.6;Parent=LotjaGi5g1v0265500_LC.1
LjG1.1_chr5	PGSB	three_prime_UTR	57632195	57632351	.	+	.	ID=LotjaGi5g1v0265500_LC.1.three_prime_UTR.7;Parent=LotjaGi5g1v0265500_LC.1
LjG1.1_chr5	PGSB	exon	57632427	57632921	.	+	.	ID=LotjaGi5g1v0265500_LC.1.exon.7;Parent=LotjaGi5g1v0265500_LC.1
LjG1.1_chr5	PGSB	three_prime_UTR	57632427	57632921	.	+	.	ID=LotjaGi5g1v0265500_LC.1.three_prime_UTR.8;Parent=LotjaGi5g1v0265500_LC.1
###
LjG1.1_chr5	PGSB	gene	57648536	57654847	.	+	.	ID=LotjaGi5g1v0265600_LC
LjG1.1_chr5	PGSB	five_prime_UTR	57648536	57650639	.	+	.	ID=LotjaGi5g1v0265600_LC.1.five_prime_UTR.1;Parent=LotjaGi5g1v0265600_LC.1
LjG1.1_chr5	PGSB	exon	57648536	57654847	.	+	.	ID=LotjaGi5g1v0265600_LC.1.exon.1;Parent=LotjaGi5g1v0265600_LC.1
LjG1.1_chr5	PGSB	CDS	57650640	57653339	.	+	0	ID=LotjaGi5g1v0265600_LC.1.CDS.1;Parent=LotjaGi5g1v0265600_LC.1
LjG1.1_chr5	PGSB	three_prime_UTR	57653340	57654847	.	+	.	ID=LotjaGi5g1v0265600_LC.1.three_prime_UTR.2;Parent=LotjaGi5g1v0265600_LC.1
###
LjG1.1_chr5	PGSB	gene	57667405	57670030	.	+	.	ID=LotjaGi5g1v0265700
LjG1.1_chr5	PGSB	five_prime_UTR	57667405	57667595	.	+	.	ID=LotjaGi5g1v0265700.1.five_prime_UTR.1;Parent=LotjaGi5g1v0265700.1
LjG1.1_chr5	PGSB	exon	57667405	57667916	.	+	.	ID=LotjaGi5g1v0265700.1.exon.1;Parent=LotjaGi5g1v0265700.1
LjG1.1_chr5	PGSB	CDS	57667596	57667916	.	+	0	ID=LotjaGi5g1v0265700.1.CDS.1;Parent=LotjaGi5g1v0265700.1
LjG1.1_chr5	PGSB	exon	57668081	57668148	.	+	.	ID=LotjaGi5g1v0265700.1.exon.2;Parent=LotjaGi5g1v0265700.1
LjG1.1_chr5	PGSB	CDS	57668081	57668148	.	+	0	ID=LotjaGi5g1v0265700.1.CDS.2;Parent=LotjaGi5g1v0265700.1
LjG1.1_chr5	PGSB	exon	57668604	57668735	.	+	.	ID=LotjaGi5g1v0265700.1.exon.3;Parent=LotjaGi5g1v0265700.1
LjG1.1_chr5	PGSB	CDS	57668604	57668735	.	+	1	ID=LotjaGi5g1v0265700.1.CDS.3;Parent=LotjaGi5g1v0265700.1
LjG1.1_chr5	PGSB	exon	57668830	57668945	.	+	.	ID=LotjaGi5g1v0265700.1.exon.4;Parent=LotjaGi5g1v0265700.1
LjG1.1_chr5	PGSB	CDS	57668830	57668945	.	+	1	ID=LotjaGi5g1v0265700.1.CDS.4;Parent=LotjaGi5g1v0265700.1
LjG1.1_chr5	PGSB	exon	57669033	57669147	.	+	.	ID=LotjaGi5g1v0265700.1.exon.5;Parent=LotjaGi5g1v0265700.1
LjG1.1_chr5	PGSB	CDS	57669033	57669147	.	+	2	ID=LotjaGi5g1v0265700.1.CDS.5;Parent=LotjaGi5g1v0265700.1
LjG1.1_chr5	PGSB	CDS	57669397	57669583	.	+	1	ID=LotjaGi5g1v0265700.1.CDS.6;Parent=LotjaGi5g1v0265700.1
LjG1.1_chr5	PGSB	exon	57669397	57670030	.	+	.	ID=LotjaGi5g1v0265700.1.exon.6;Parent=LotjaGi5g1v0265700.1
LjG1.1_chr5	PGSB	three_prime_UTR	57669584	57670030	.	+	.	ID=LotjaGi5g1v0265700.1.three_prime_UTR.2;Parent=LotjaGi5g1v0265700.1
###
LjG1.1_chr5	PGSB	gene	57671518	57678985	.	-	.	ID=LotjaGi5g1v0265800
LjG1.1_chr5	PGSB	three_prime_UTR	57671518	57672260	.	-	.	ID=LotjaGi5g1v0265800.1.three_prime_UTR.1;Parent=LotjaGi5g1v0265800.1
LjG1.1_chr5	PGSB	exon	57671518	57672344	.	-	.	ID=LotjaGi5g1v0265800.1.exon.1;Parent=LotjaGi5g1v0265800.1
LjG1.1_chr5	PGSB	CDS	57672261	57672344	.	-	0	ID=LotjaGi5g1v0265800.1.CDS.1;Parent=LotjaGi5g1v0265800.1
LjG1.1_chr5	PGSB	exon	57672585	57672807	.	-	.	ID=LotjaGi5g1v0265800.1.exon.2;Parent=LotjaGi5g1v0265800.1
LjG1.1_chr5	PGSB	CDS	57672585	57672807	.	-	1	ID=LotjaGi5g1v0265800.1.CDS.2;Parent=LotjaGi5g1v0265800.1
LjG1.1_chr5	PGSB	exon	57673662	57673828	.	-	.	ID=LotjaGi5g1v0265800.1.exon.3;Parent=LotjaGi5g1v0265800.1
LjG1.1_chr5	PGSB	CDS	57673662	57673828	.	-	0	ID=LotjaGi5g1v0265800.1.CDS.3;Parent=LotjaGi5g1v0265800.1
LjG1.1_chr5	PGSB	exon	57673956	57674099	.	-	.	ID=LotjaGi5g1v0265800.1.exon.4;Parent=LotjaGi5g1v0265800.1
LjG1.1_chr5	PGSB	CDS	57673956	57674099	.	-	0	ID=LotjaGi5g1v0265800.1.CDS.4;Parent=LotjaGi5g1v0265800.1
LjG1.1_chr5	PGSB	exon	57675446	57675611	.	-	.	ID=LotjaGi5g1v0265800.1.exon.5;Parent=LotjaGi5g1v0265800.1
LjG1.1_chr5	PGSB	CDS	57675446	57675611	.	-	1	ID=LotjaGi5g1v0265800.1.CDS.5;Parent=LotjaGi5g1v0265800.1
LjG1.1_chr5	PGSB	exon	57675855	57675933	.	-	.	ID=LotjaGi5g1v0265800.1.exon.6;Parent=LotjaGi5g1v0265800.1
LjG1.1_chr5	PGSB	CDS	57675855	57675933	.	-	2	ID=LotjaGi5g1v0265800.1.CDS.6;Parent=LotjaGi5g1v0265800.1
LjG1.1_chr5	PGSB	exon	57676022	57676130	.	-	.	ID=LotjaGi5g1v0265800.1.exon.7;Parent=LotjaGi5g1v0265800.1
LjG1.1_chr5	PGSB	CDS	57676022	57676130	.	-	0	ID=LotjaGi5g1v0265800.1.CDS.7;Parent=LotjaGi5g1v0265800.1
LjG1.1_chr5	PGSB	exon	57676204	57676305	.	-	.	ID=LotjaGi5g1v0265800.1.exon.8;Parent=LotjaGi5g1v0265800.1
LjG1.1_chr5	PGSB	CDS	57676204	57676305	.	-	0	ID=LotjaGi5g1v0265800.1.CDS.8;Parent=LotjaGi5g1v0265800.1
LjG1.1_chr5	PGSB	exon	57676662	57676714	.	-	.	ID=LotjaGi5g1v0265800.1.exon.9;Parent=LotjaGi5g1v0265800.1
LjG1.1_chr5	PGSB	CDS	57676662	57676714	.	-	2	ID=LotjaGi5g1v0265800.1.CDS.9;Parent=LotjaGi5g1v0265800.1
LjG1.1_chr5	PGSB	exon	57676879	57677059	.	-	.	ID=LotjaGi5g1v0265800.1.exon.10;Parent=LotjaGi5g1v0265800.1
LjG1.1_chr5	PGSB	CDS	57676879	57677059	.	-	0	ID=LotjaGi5g1v0265800.1.CDS.10;Parent=LotjaGi5g1v0265800.1
LjG1.1_chr5	PGSB	CDS	57678247	57678438	.	-	0	ID=LotjaGi5g1v0265800.1.CDS.11;Parent=LotjaGi5g1v0265800.1
LjG1.1_chr5	PGSB	exon	57678247	57678985	.	-	.	ID=LotjaGi5g1v0265800.1.exon.11;Parent=LotjaGi5g1v0265800.1
LjG1.1_chr5	PGSB	five_prime_UTR	57678439	57678985	.	-	.	ID=LotjaGi5g1v0265800.1.five_prime_UTR.2;Parent=LotjaGi5g1v0265800.1
###
LjG1.1_chr5	PGSB	gene	57681230	57686676	.	-	.	ID=LotjaGi5g1v0265900
LjG1.1_chr5	PGSB	three_prime_UTR	57681230	57681878	.	-	.	ID=LotjaGi5g1v0265900.1.three_prime_UTR.1;Parent=LotjaGi5g1v0265900.1
LjG1.1_chr5	PGSB	exon	57681230	57683564	.	-	.	ID=LotjaGi5g1v0265900.1.exon.1;Parent=LotjaGi5g1v0265900.1
LjG1.1_chr5	PGSB	CDS	57681879	57683564	.	-	0	ID=LotjaGi5g1v0265900.1.CDS.1;Parent=LotjaGi5g1v0265900.1
LjG1.1_chr5	PGSB	exon	57683693	57683860	.	-	.	ID=LotjaGi5g1v0265900.1.exon.2;Parent=LotjaGi5g1v0265900.1
LjG1.1_chr5	PGSB	CDS	57683693	57683860	.	-	0	ID=LotjaGi5g1v0265900.1.CDS.2;Parent=LotjaGi5g1v0265900.1
LjG1.1_chr5	PGSB	exon	57685609	57685731	.	-	.	ID=LotjaGi5g1v0265900.1.exon.3;Parent=LotjaGi5g1v0265900.1
LjG1.1_chr5	PGSB	CDS	57685609	57685731	.	-	0	ID=LotjaGi5g1v0265900.1.CDS.3;Parent=LotjaGi5g1v0265900.1
LjG1.1_chr5	PGSB	CDS	57686096	57686440	.	-	0	ID=LotjaGi5g1v0265900.1.CDS.4;Parent=LotjaGi5g1v0265900.1
LjG1.1_chr5	PGSB	exon	57686096	57686676	.	-	.	ID=LotjaGi5g1v0265900.1.exon.4;Parent=LotjaGi5g1v0265900.1
LjG1.1_chr5	PGSB	five_prime_UTR	57686441	57686676	.	-	.	ID=LotjaGi5g1v0265900.1.five_prime_UTR.2;Parent=LotjaGi5g1v0265900.1
###
LjG1.1_chr5	PGSB	gene	57699914	57704758	.	-	.	ID=LotjaGi5g1v0266000
LjG1.1_chr5	PGSB	three_prime_UTR	57699914	57700188	.	-	.	ID=LotjaGi5g1v0266000.1.three_prime_UTR.1;Parent=LotjaGi5g1v0266000.1
LjG1.1_chr5	PGSB	exon	57699914	57700287	.	-	.	ID=LotjaGi5g1v0266000.1.exon.1;Parent=LotjaGi5g1v0266000.1
LjG1.1_chr5	PGSB	CDS	57700189	57700287	.	-	0	ID=LotjaGi5g1v0266000.1.CDS.1;Parent=LotjaGi5g1v0266000.1
LjG1.1_chr5	PGSB	exon	57701240	57701306	.	-	.	ID=LotjaGi5g1v0266000.1.exon.2;Parent=LotjaGi5g1v0266000.1
LjG1.1_chr5	PGSB	CDS	57701240	57701306	.	-	1	ID=LotjaGi5g1v0266000.1.CDS.2;Parent=LotjaGi5g1v0266000.1
LjG1.1_chr5	PGSB	exon	57702925	57703082	.	-	.	ID=LotjaGi5g1v0266000.1.exon.3;Parent=LotjaGi5g1v0266000.1
LjG1.1_chr5	PGSB	CDS	57702925	57703082	.	-	0	ID=LotjaGi5g1v0266000.1.CDS.3;Parent=LotjaGi5g1v0266000.1
LjG1.1_chr5	PGSB	CDS	57703241	57703372	.	-	0	ID=LotjaGi5g1v0266000.1.CDS.4;Parent=LotjaGi5g1v0266000.1
LjG1.1_chr5	PGSB	exon	57703241	57703376	.	-	.	ID=LotjaGi5g1v0266000.1.exon.4;Parent=LotjaGi5g1v0266000.1
LjG1.1_chr5	PGSB	five_prime_UTR	57703373	57703376	.	-	.	ID=LotjaGi5g1v0266000.1.five_prime_UTR.2;Parent=LotjaGi5g1v0266000.1
LjG1.1_chr5	PGSB	exon	57703904	57704056	.	-	.	ID=LotjaGi5g1v0266000.1.exon.5;Parent=LotjaGi5g1v0266000.1
LjG1.1_chr5	PGSB	five_prime_UTR	57703904	57704056	.	-	.	ID=LotjaGi5g1v0266000.1.five_prime_UTR.3;Parent=LotjaGi5g1v0266000.1
LjG1.1_chr5	PGSB	exon	57704529	57704758	.	-	.	ID=LotjaGi5g1v0266000.1.exon.6;Parent=LotjaGi5g1v0266000.1
LjG1.1_chr5	PGSB	five_prime_UTR	57704529	57704758	.	-	.	ID=LotjaGi5g1v0266000.1.five_prime_UTR.4;Parent=LotjaGi5g1v0266000.1
###
LjG1.1_chr5	PGSB	gene	57781869	57783520	.	+	.	ID=LotjaGi5g1v0266100
LjG1.1_chr5	PGSB	five_prime_UTR	57781869	57781940	.	+	.	ID=LotjaGi5g1v0266100.1.five_prime_UTR.1;Parent=LotjaGi5g1v0266100.1
LjG1.1_chr5	PGSB	exon	57781869	57783520	.	+	.	ID=LotjaGi5g1v0266100.1.exon.1;Parent=LotjaGi5g1v0266100.1
LjG1.1_chr5	PGSB	CDS	57781941	57782759	.	+	0	ID=LotjaGi5g1v0266100.1.CDS.1;Parent=LotjaGi5g1v0266100.1
LjG1.1_chr5	PGSB	three_prime_UTR	57782760	57783520	.	+	.	ID=LotjaGi5g1v0266100.1.three_prime_UTR.2;Parent=LotjaGi5g1v0266100.1
###
LjG1.1_chr5	PGSB	gene	57783650	57788000	.	-	.	ID=LotjaGi5g1v0266200_LC
LjG1.1_chr5	PGSB	exon	57783650	57784418	.	-	.	ID=LotjaGi5g1v0266200_LC.1.exon.1;Parent=LotjaGi5g1v0266200_LC.1
LjG1.1_chr5	PGSB	three_prime_UTR	57783650	57784418	.	-	.	ID=LotjaGi5g1v0266200_LC.1.three_prime_UTR.1;Parent=LotjaGi5g1v0266200_LC.1
LjG1.1_chr5	PGSB	three_prime_UTR	57784532	57784885	.	-	.	ID=LotjaGi5g1v0266200_LC.1.three_prime_UTR.2;Parent=LotjaGi5g1v0266200_LC.1
LjG1.1_chr5	PGSB	exon	57784532	57784984	.	-	.	ID=LotjaGi5g1v0266200_LC.1.exon.2;Parent=LotjaGi5g1v0266200_LC.1
LjG1.1_chr5	PGSB	CDS	57784886	57784984	.	-	0	ID=LotjaGi5g1v0266200_LC.1.CDS.1;Parent=LotjaGi5g1v0266200_LC.1
LjG1.1_chr5	PGSB	exon	57785936	57786002	.	-	.	ID=LotjaGi5g1v0266200_LC.1.exon.3;Parent=LotjaGi5g1v0266200_LC.1
LjG1.1_chr5	PGSB	CDS	57785936	57786002	.	-	1	ID=LotjaGi5g1v0266200_LC.1.CDS.2;Parent=LotjaGi5g1v0266200_LC.1
LjG1.1_chr5	PGSB	exon	57787623	57787780	.	-	.	ID=LotjaGi5g1v0266200_LC.1.exon.4;Parent=LotjaGi5g1v0266200_LC.1
LjG1.1_chr5	PGSB	CDS	57787623	57787780	.	-	0	ID=LotjaGi5g1v0266200_LC.1.CDS.3;Parent=LotjaGi5g1v0266200_LC.1
LjG1.1_chr5	PGSB	CDS	57787940	57787999	.	-	0	ID=LotjaGi5g1v0266200_LC.1.CDS.4;Parent=LotjaGi5g1v0266200_LC.1
LjG1.1_chr5	PGSB	exon	57787940	57788000	.	-	.	ID=LotjaGi5g1v0266200_LC.1.exon.5;Parent=LotjaGi5g1v0266200_LC.1
LjG1.1_chr5	PGSB	five_prime_UTR	57788000	57788000	.	-	.	ID=LotjaGi5g1v0266200_LC.1.five_prime_UTR.3;Parent=LotjaGi5g1v0266200_LC.1
###
LjG1.1_chr5	PGSB	gene	57828365	57833506	.	+	.	ID=LotjaGi5g1v0266300
LjG1.1_chr5	PGSB	five_prime_UTR	57828365	57828781	.	+	.	ID=LotjaGi5g1v0266300.1.five_prime_UTR.1;Parent=LotjaGi5g1v0266300.1
LjG1.1_chr5	PGSB	exon	57828365	57831057	.	+	.	ID=LotjaGi5g1v0266300.1.exon.1;Parent=LotjaGi5g1v0266300.1
LjG1.1_chr5	PGSB	CDS	57828782	57831057	.	+	0	ID=LotjaGi5g1v0266300.1.CDS.1;Parent=LotjaGi5g1v0266300.1
LjG1.1_chr5	PGSB	exon	57832067	57832377	.	+	.	ID=LotjaGi5g1v0266300.1.exon.2;Parent=LotjaGi5g1v0266300.1
LjG1.1_chr5	PGSB	CDS	57832067	57832377	.	+	1	ID=LotjaGi5g1v0266300.1.CDS.2;Parent=LotjaGi5g1v0266300.1
LjG1.1_chr5	PGSB	CDS	57832597	57832964	.	+	2	ID=LotjaGi5g1v0266300.1.CDS.3;Parent=LotjaGi5g1v0266300.1
LjG1.1_chr5	PGSB	exon	57832597	57833506	.	+	.	ID=LotjaGi5g1v0266300.1.exon.3;Parent=LotjaGi5g1v0266300.1
LjG1.1_chr5	PGSB	three_prime_UTR	57832965	57833506	.	+	.	ID=LotjaGi5g1v0266300.1.three_prime_UTR.2;Parent=LotjaGi5g1v0266300.1
###
LjG1.1_chr5	PGSB	gene	57834468	57835519	.	-	.	ID=LotjaGi5g1v0266400
LjG1.1_chr5	PGSB	three_prime_UTR	57834468	57834604	.	-	.	ID=LotjaGi5g1v0266400.1.three_prime_UTR.1;Parent=LotjaGi5g1v0266400.1
LjG1.1_chr5	PGSB	exon	57834468	57835519	.	-	.	ID=LotjaGi5g1v0266400.1.exon.1;Parent=LotjaGi5g1v0266400.1
LjG1.1_chr5	PGSB	CDS	57834605	57835000	.	-	0	ID=LotjaGi5g1v0266400.1.CDS.1;Parent=LotjaGi5g1v0266400.1
LjG1.1_chr5	PGSB	five_prime_UTR	57835001	57835519	.	-	.	ID=LotjaGi5g1v0266400.1.five_prime_UTR.2;Parent=LotjaGi5g1v0266400.1
###
LjG1.1_chr5	PGSB	gene	57838065	57838660	.	-	.	ID=LotjaGi5g1v0266500_LC
LjG1.1_chr5	PGSB	exon	57838065	57838660	.	-	.	ID=LotjaGi5g1v0266500_LC.1.exon.1;Parent=LotjaGi5g1v0266500_LC.1
LjG1.1_chr5	PGSB	CDS	57838244	57838660	.	-	0	ID=LotjaGi5g1v0266500_LC.1.CDS.1;Parent=LotjaGi5g1v0266500_LC.1
###
LjG1.1_chr5	PGSB	gene	57847065	57858195	.	-	.	ID=LotjaGi5g1v0266600
LjG1.1_chr5	PGSB	three_prime_UTR	57847065	57847393	.	-	.	ID=LotjaGi5g1v0266600.1.three_prime_UTR.1;Parent=LotjaGi5g1v0266600.1
LjG1.1_chr5	PGSB	exon	57847065	57847663	.	-	.	ID=LotjaGi5g1v0266600.1.exon.1;Parent=LotjaGi5g1v0266600.1
LjG1.1_chr5	PGSB	CDS	57847394	57847663	.	-	0	ID=LotjaGi5g1v0266600.1.CDS.1;Parent=LotjaGi5g1v0266600.1
LjG1.1_chr5	PGSB	exon	57848143	57848397	.	-	.	ID=LotjaGi5g1v0266600.1.exon.2;Parent=LotjaGi5g1v0266600.1
LjG1.1_chr5	PGSB	CDS	57848143	57848397	.	-	0	ID=LotjaGi5g1v0266600.1.CDS.2;Parent=LotjaGi5g1v0266600.1
LjG1.1_chr5	PGSB	exon	57848504	57848675	.	-	.	ID=LotjaGi5g1v0266600.1.exon.3;Parent=LotjaGi5g1v0266600.1
LjG1.1_chr5	PGSB	CDS	57848504	57848675	.	-	1	ID=LotjaGi5g1v0266600.1.CDS.3;Parent=LotjaGi5g1v0266600.1
LjG1.1_chr5	PGSB	exon	57849080	57849307	.	-	.	ID=LotjaGi5g1v0266600.1.exon.4;Parent=LotjaGi5g1v0266600.1
LjG1.1_chr5	PGSB	CDS	57849080	57849307	.	-	1	ID=LotjaGi5g1v0266600.1.CDS.4;Parent=LotjaGi5g1v0266600.1
LjG1.1_chr5	PGSB	exon	57849418	57849551	.	-	.	ID=LotjaGi5g1v0266600.1.exon.5;Parent=LotjaGi5g1v0266600.1
LjG1.1_chr5	PGSB	CDS	57849418	57849551	.	-	0	ID=LotjaGi5g1v0266600.1.CDS.5;Parent=LotjaGi5g1v0266600.1
LjG1.1_chr5	PGSB	exon	57849851	57849934	.	-	.	ID=LotjaGi5g1v0266600.1.exon.6;Parent=LotjaGi5g1v0266600.1
LjG1.1_chr5	PGSB	CDS	57849851	57849934	.	-	0	ID=LotjaGi5g1v0266600.1.CDS.6;Parent=LotjaGi5g1v0266600.1
LjG1.1_chr5	PGSB	exon	57850024	57850314	.	-	.	ID=LotjaGi5g1v0266600.1.exon.7;Parent=LotjaGi5g1v0266600.1
LjG1.1_chr5	PGSB	CDS	57850024	57850314	.	-	0	ID=LotjaGi5g1v0266600.1.CDS.7;Parent=LotjaGi5g1v0266600.1
LjG1.1_chr5	PGSB	exon	57850520	57850852	.	-	.	ID=LotjaGi5g1v0266600.1.exon.8;Parent=LotjaGi5g1v0266600.1
LjG1.1_chr5	PGSB	CDS	57850520	57850852	.	-	0	ID=LotjaGi5g1v0266600.1.CDS.8;Parent=LotjaGi5g1v0266600.1
LjG1.1_chr5	PGSB	exon	57851028	57851170	.	-	.	ID=LotjaGi5g1v0266600.1.exon.9;Parent=LotjaGi5g1v0266600.1
LjG1.1_chr5	PGSB	CDS	57851028	57851170	.	-	2	ID=LotjaGi5g1v0266600.1.CDS.9;Parent=LotjaGi5g1v0266600.1
LjG1.1_chr5	PGSB	exon	57851517	57851612	.	-	.	ID=LotjaGi5g1v0266600.1.exon.10;Parent=LotjaGi5g1v0266600.1
LjG1.1_chr5	PGSB	CDS	57851517	57851612	.	-	2	ID=LotjaGi5g1v0266600.1.CDS.10;Parent=LotjaGi5g1v0266600.1
LjG1.1_chr5	PGSB	exon	57851681	57851846	.	-	.	ID=LotjaGi5g1v0266600.1.exon.11;Parent=LotjaGi5g1v0266600.1
LjG1.1_chr5	PGSB	CDS	57851681	57851846	.	-	0	ID=LotjaGi5g1v0266600.1.CDS.11;Parent=LotjaGi5g1v0266600.1
LjG1.1_chr5	PGSB	exon	57851925	57852028	.	-	.	ID=LotjaGi5g1v0266600.1.exon.12;Parent=LotjaGi5g1v0266600.1
LjG1.1_chr5	PGSB	CDS	57851925	57852028	.	-	2	ID=LotjaGi5g1v0266600.1.CDS.12;Parent=LotjaGi5g1v0266600.1
LjG1.1_chr5	PGSB	exon	57852117	57852277	.	-	.	ID=LotjaGi5g1v0266600.1.exon.13;Parent=LotjaGi5g1v0266600.1
LjG1.1_chr5	PGSB	CDS	57852117	57852277	.	-	1	ID=LotjaGi5g1v0266600.1.CDS.13;Parent=LotjaGi5g1v0266600.1
LjG1.1_chr5	PGSB	exon	57852857	57853757	.	-	.	ID=LotjaGi5g1v0266600.1.exon.14;Parent=LotjaGi5g1v0266600.1
LjG1.1_chr5	PGSB	CDS	57852857	57853757	.	-	2	ID=LotjaGi5g1v0266600.1.CDS.14;Parent=LotjaGi5g1v0266600.1
LjG1.1_chr5	PGSB	exon	57854041	57854131	.	-	.	ID=LotjaGi5g1v0266600.1.exon.15;Parent=LotjaGi5g1v0266600.1
LjG1.1_chr5	PGSB	CDS	57854041	57854131	.	-	0	ID=LotjaGi5g1v0266600.1.CDS.15;Parent=LotjaGi5g1v0266600.1
LjG1.1_chr5	PGSB	exon	57854223	57854513	.	-	.	ID=LotjaGi5g1v0266600.1.exon.16;Parent=LotjaGi5g1v0266600.1
LjG1.1_chr5	PGSB	CDS	57854223	57854513	.	-	0	ID=LotjaGi5g1v0266600.1.CDS.16;Parent=LotjaGi5g1v0266600.1
LjG1.1_chr5	PGSB	exon	57855067	57855151	.	-	.	ID=LotjaGi5g1v0266600.1.exon.17;Parent=LotjaGi5g1v0266600.1
LjG1.1_chr5	PGSB	CDS	57855067	57855151	.	-	1	ID=LotjaGi5g1v0266600.1.CDS.17;Parent=LotjaGi5g1v0266600.1
LjG1.1_chr5	PGSB	exon	57856228	57856316	.	-	.	ID=LotjaGi5g1v0266600.1.exon.18;Parent=LotjaGi5g1v0266600.1
LjG1.1_chr5	PGSB	CDS	57856228	57856316	.	-	0	ID=LotjaGi5g1v0266600.1.CDS.18;Parent=LotjaGi5g1v0266600.1
LjG1.1_chr5	PGSB	exon	57856928	57857048	.	-	.	ID=LotjaGi5g1v0266600.1.exon.19;Parent=LotjaGi5g1v0266600.1
LjG1.1_chr5	PGSB	CDS	57856928	57857048	.	-	1	ID=LotjaGi5g1v0266600.1.CDS.19;Parent=LotjaGi5g1v0266600.1
LjG1.1_chr5	PGSB	CDS	57857526	57857923	.	-	0	ID=LotjaGi5g1v0266600.1.CDS.20;Parent=LotjaGi5g1v0266600.1
LjG1.1_chr5	PGSB	exon	57857526	57858195	.	-	.	ID=LotjaGi5g1v0266600.1.exon.20;Parent=LotjaGi5g1v0266600.1
LjG1.1_chr5	PGSB	five_prime_UTR	57857924	57858195	.	-	.	ID=LotjaGi5g1v0266600.1.five_prime_UTR.2;Parent=LotjaGi5g1v0266600.1
###
LjG1.1_chr5	PGSB	gene	57865044	57870435	.	-	.	ID=LotjaGi5g1v0266700
LjG1.1_chr5	PGSB	three_prime_UTR	57865044	57865963	.	-	.	ID=LotjaGi5g1v0266700.1.three_prime_UTR.1;Parent=LotjaGi5g1v0266700.1
LjG1.1_chr5	PGSB	exon	57865044	57866205	.	-	.	ID=LotjaGi5g1v0266700.1.exon.1;Parent=LotjaGi5g1v0266700.1
LjG1.1_chr5	PGSB	CDS	57865964	57866205	.	-	2	ID=LotjaGi5g1v0266700.1.CDS.1;Parent=LotjaGi5g1v0266700.1
LjG1.1_chr5	PGSB	exon	57866771	57866885	.	-	.	ID=LotjaGi5g1v0266700.1.exon.2;Parent=LotjaGi5g1v0266700.1
LjG1.1_chr5	PGSB	CDS	57866771	57866885	.	-	0	ID=LotjaGi5g1v0266700.1.CDS.2;Parent=LotjaGi5g1v0266700.1
LjG1.1_chr5	PGSB	exon	57867266	57868561	.	-	.	ID=LotjaGi5g1v0266700.1.exon.3;Parent=LotjaGi5g1v0266700.1
LjG1.1_chr5	PGSB	CDS	57867266	57868561	.	-	0	ID=LotjaGi5g1v0266700.1.CDS.3;Parent=LotjaGi5g1v0266700.1
LjG1.1_chr5	PGSB	CDS	57869171	57869797	.	-	0	ID=LotjaGi5g1v0266700.1.CDS.4;Parent=LotjaGi5g1v0266700.1
LjG1.1_chr5	PGSB	exon	57869171	57870435	.	-	.	ID=LotjaGi5g1v0266700.1.exon.4;Parent=LotjaGi5g1v0266700.1
LjG1.1_chr5	PGSB	five_prime_UTR	57869798	57870435	.	-	.	ID=LotjaGi5g1v0266700.1.five_prime_UTR.2;Parent=LotjaGi5g1v0266700.1
###
LjG1.1_chr5	PGSB	gene	57875223	57878246	.	-	.	ID=LotjaGi5g1v0266800
LjG1.1_chr5	PGSB	CDS	57875394	57877799	.	-	0	ID=LotjaGi5g1v0266800.2.CDS.1;Parent=LotjaGi5g1v0266800.2
LjG1.1_chr5	PGSB	exon	57875394	57877824	.	-	.	ID=LotjaGi5g1v0266800.2.exon.1;Parent=LotjaGi5g1v0266800.2
###
LjG1.1_chr5	PGSB	gene	57879723	57881632	.	-	.	ID=LotjaGi5g1v0266900
LjG1.1_chr5	PGSB	exon	57879723	57879883	.	-	.	ID=LotjaGi5g1v0266900.1.exon.1;Parent=LotjaGi5g1v0266900.1
LjG1.1_chr5	PGSB	CDS	57879729	57879883	.	-	2	ID=LotjaGi5g1v0266900.1.CDS.1;Parent=LotjaGi5g1v0266900.1
LjG1.1_chr5	PGSB	CDS	57881419	57881473	.	-	0	ID=LotjaGi5g1v0266900.1.CDS.2;Parent=LotjaGi5g1v0266900.1
LjG1.1_chr5	PGSB	exon	57881419	57881494	.	-	.	ID=LotjaGi5g1v0266900.1.exon.2;Parent=LotjaGi5g1v0266900.1
LjG1.1_chr5	PGSB	exon	57881624	57881632	.	-	.	ID=LotjaGi5g1v0266900.1.exon.3;Parent=LotjaGi5g1v0266900.1
###
LjG1.1_chr5	PGSB	gene	57884440	57886910	.	-	.	ID=LotjaGi5g1v0267000
LjG1.1_chr5	PGSB	three_prime_UTR	57884440	57884705	.	-	.	ID=LotjaGi5g1v0267000.1.three_prime_UTR.1;Parent=LotjaGi5g1v0267000.1
LjG1.1_chr5	PGSB	exon	57884440	57884920	.	-	.	ID=LotjaGi5g1v0267000.1.exon.1;Parent=LotjaGi5g1v0267000.1
LjG1.1_chr5	PGSB	CDS	57884706	57884920	.	-	2	ID=LotjaGi5g1v0267000.1.CDS.1;Parent=LotjaGi5g1v0267000.1
LjG1.1_chr5	PGSB	exon	57885163	57885472	.	-	.	ID=LotjaGi5g1v0267000.1.exon.2;Parent=LotjaGi5g1v0267000.1
LjG1.1_chr5	PGSB	CDS	57885163	57885472	.	-	0	ID=LotjaGi5g1v0267000.1.CDS.2;Parent=LotjaGi5g1v0267000.1
LjG1.1_chr5	PGSB	exon	57885692	57885957	.	-	.	ID=LotjaGi5g1v0267000.1.exon.3;Parent=LotjaGi5g1v0267000.1
LjG1.1_chr5	PGSB	CDS	57885692	57885957	.	-	2	ID=LotjaGi5g1v0267000.1.CDS.3;Parent=LotjaGi5g1v0267000.1
LjG1.1_chr5	PGSB	exon	57886412	57886591	.	-	.	ID=LotjaGi5g1v0267000.1.exon.4;Parent=LotjaGi5g1v0267000.1
LjG1.1_chr5	PGSB	CDS	57886412	57886591	.	-	2	ID=LotjaGi5g1v0267000.1.CDS.4;Parent=LotjaGi5g1v0267000.1
LjG1.1_chr5	PGSB	CDS	57886688	57886757	.	-	0	ID=LotjaGi5g1v0267000.1.CDS.5;Parent=LotjaGi5g1v0267000.1
LjG1.1_chr5	PGSB	exon	57886688	57886910	.	-	.	ID=LotjaGi5g1v0267000.1.exon.5;Parent=LotjaGi5g1v0267000.1
LjG1.1_chr5	PGSB	five_prime_UTR	57886758	57886910	.	-	.	ID=LotjaGi5g1v0267000.1.five_prime_UTR.2;Parent=LotjaGi5g1v0267000.1
###
LjG1.1_chr5	PGSB	gene	57888265	57891256	.	-	.	ID=LotjaGi5g1v0267100
LjG1.1_chr5	PGSB	three_prime_UTR	57888265	57888375	.	-	.	ID=LotjaGi5g1v0267100.1.three_prime_UTR.1;Parent=LotjaGi5g1v0267100.1
LjG1.1_chr5	PGSB	exon	57888265	57888584	.	-	.	ID=LotjaGi5g1v0267100.1.exon.1;Parent=LotjaGi5g1v0267100.1
LjG1.1_chr5	PGSB	CDS	57888376	57888584	.	-	2	ID=LotjaGi5g1v0267100.1.CDS.1;Parent=LotjaGi5g1v0267100.1
LjG1.1_chr5	PGSB	exon	57889053	57889362	.	-	.	ID=LotjaGi5g1v0267100.1.exon.2;Parent=LotjaGi5g1v0267100.1
LjG1.1_chr5	PGSB	CDS	57889053	57889362	.	-	0	ID=LotjaGi5g1v0267100.1.CDS.2;Parent=LotjaGi5g1v0267100.1
LjG1.1_chr5	PGSB	exon	57889674	57889939	.	-	.	ID=LotjaGi5g1v0267100.1.exon.3;Parent=LotjaGi5g1v0267100.1
LjG1.1_chr5	PGSB	CDS	57889674	57889939	.	-	2	ID=LotjaGi5g1v0267100.1.CDS.3;Parent=LotjaGi5g1v0267100.1
LjG1.1_chr5	PGSB	exon	57890381	57890581	.	-	.	ID=LotjaGi5g1v0267100.1.exon.4;Parent=LotjaGi5g1v0267100.1
LjG1.1_chr5	PGSB	CDS	57890381	57890581	.	-	2	ID=LotjaGi5g1v0267100.1.CDS.4;Parent=LotjaGi5g1v0267100.1
LjG1.1_chr5	PGSB	CDS	57890664	57890775	.	-	0	ID=LotjaGi5g1v0267100.1.CDS.5;Parent=LotjaGi5g1v0267100.1
LjG1.1_chr5	PGSB	exon	57890664	57891256	.	-	.	ID=LotjaGi5g1v0267100.1.exon.5;Parent=LotjaGi5g1v0267100.1
LjG1.1_chr5	PGSB	five_prime_UTR	57890776	57891256	.	-	.	ID=LotjaGi5g1v0267100.1.five_prime_UTR.2;Parent=LotjaGi5g1v0267100.1
###
LjG1.1_chr5	PGSB	gene	57893295	57905955	.	-	.	ID=LotjaGi5g1v0267200
LjG1.1_chr5	PGSB	exon	57893295	57897761	.	-	.	ID=LotjaGi5g1v0267200.2.exon.1;Parent=LotjaGi5g1v0267200.2
LjG1.1_chr5	PGSB	three_prime_UTR	57893295	57897761	.	-	.	ID=LotjaGi5g1v0267200.2.three_prime_UTR.1;Parent=LotjaGi5g1v0267200.2
LjG1.1_chr5	PGSB	exon	57897914	57898020	.	-	.	ID=LotjaGi5g1v0267200.2.exon.2;Parent=LotjaGi5g1v0267200.2
LjG1.1_chr5	PGSB	three_prime_UTR	57897914	57898020	.	-	.	ID=LotjaGi5g1v0267200.2.three_prime_UTR.2;Parent=LotjaGi5g1v0267200.2
LjG1.1_chr5	PGSB	exon	57898100	57898168	.	-	.	ID=LotjaGi5g1v0267200.2.exon.3;Parent=LotjaGi5g1v0267200.2
LjG1.1_chr5	PGSB	three_prime_UTR	57898100	57898168	.	-	.	ID=LotjaGi5g1v0267200.2.three_prime_UTR.3;Parent=LotjaGi5g1v0267200.2
LjG1.1_chr5	PGSB	exon	57898336	57898425	.	-	.	ID=LotjaGi5g1v0267200.2.exon.4;Parent=LotjaGi5g1v0267200.2
LjG1.1_chr5	PGSB	three_prime_UTR	57898336	57898425	.	-	.	ID=LotjaGi5g1v0267200.2.three_prime_UTR.4;Parent=LotjaGi5g1v0267200.2
LjG1.1_chr5	PGSB	exon	57898606	57898671	.	-	.	ID=LotjaGi5g1v0267200.2.exon.5;Parent=LotjaGi5g1v0267200.2
LjG1.1_chr5	PGSB	three_prime_UTR	57898606	57898671	.	-	.	ID=LotjaGi5g1v0267200.2.three_prime_UTR.5;Parent=LotjaGi5g1v0267200.2
LjG1.1_chr5	PGSB	exon	57898748	57899166	.	-	.	ID=LotjaGi5g1v0267200.2.exon.6;Parent=LotjaGi5g1v0267200.2
LjG1.1_chr5	PGSB	three_prime_UTR	57898748	57899166	.	-	.	ID=LotjaGi5g1v0267200.2.three_prime_UTR.6;Parent=LotjaGi5g1v0267200.2
LjG1.1_chr5	PGSB	exon	57899382	57899482	.	-	.	ID=LotjaGi5g1v0267200.2.exon.7;Parent=LotjaGi5g1v0267200.2
LjG1.1_chr5	PGSB	three_prime_UTR	57899382	57899482	.	-	.	ID=LotjaGi5g1v0267200.2.three_prime_UTR.7;Parent=LotjaGi5g1v0267200.2
LjG1.1_chr5	PGSB	three_prime_UTR	57899560	57901825	.	-	.	ID=LotjaGi5g1v0267200.2.three_prime_UTR.8;Parent=LotjaGi5g1v0267200.2
LjG1.1_chr5	PGSB	exon	57899560	57901972	.	-	.	ID=LotjaGi5g1v0267200.2.exon.8;Parent=LotjaGi5g1v0267200.2
LjG1.1_chr5	PGSB	CDS	57901826	57901972	.	-	0	ID=LotjaGi5g1v0267200.2.CDS.1;Parent=LotjaGi5g1v0267200.2
LjG1.1_chr5	PGSB	exon	57902306	57902376	.	-	.	ID=LotjaGi5g1v0267200.2.exon.9;Parent=LotjaGi5g1v0267200.2
LjG1.1_chr5	PGSB	CDS	57902306	57902376	.	-	2	ID=LotjaGi5g1v0267200.2.CDS.2;Parent=LotjaGi5g1v0267200.2
LjG1.1_chr5	PGSB	exon	57902464	57902542	.	-	.	ID=LotjaGi5g1v0267200.2.exon.10;Parent=LotjaGi5g1v0267200.2
LjG1.1_chr5	PGSB	CDS	57902464	57902542	.	-	0	ID=LotjaGi5g1v0267200.2.CDS.3;Parent=LotjaGi5g1v0267200.2
LjG1.1_chr5	PGSB	exon	57902724	57902765	.	-	.	ID=LotjaGi5g1v0267200.2.exon.11;Parent=LotjaGi5g1v0267200.2
LjG1.1_chr5	PGSB	CDS	57902724	57902765	.	-	0	ID=LotjaGi5g1v0267200.2.CDS.4;Parent=LotjaGi5g1v0267200.2
LjG1.1_chr5	PGSB	exon	57902871	57902924	.	-	.	ID=LotjaGi5g1v0267200.2.exon.12;Parent=LotjaGi5g1v0267200.2
LjG1.1_chr5	PGSB	CDS	57902871	57902924	.	-	0	ID=LotjaGi5g1v0267200.2.CDS.5;Parent=LotjaGi5g1v0267200.2
LjG1.1_chr5	PGSB	exon	57903173	57903205	.	-	.	ID=LotjaGi5g1v0267200.2.exon.13;Parent=LotjaGi5g1v0267200.2
LjG1.1_chr5	PGSB	CDS	57903173	57903205	.	-	0	ID=LotjaGi5g1v0267200.2.CDS.6;Parent=LotjaGi5g1v0267200.2
LjG1.1_chr5	PGSB	exon	57903300	57903380	.	-	.	ID=LotjaGi5g1v0267200.2.exon.14;Parent=LotjaGi5g1v0267200.2
LjG1.1_chr5	PGSB	CDS	57903300	57903380	.	-	0	ID=LotjaGi5g1v0267200.2.CDS.7;Parent=LotjaGi5g1v0267200.2
LjG1.1_chr5	PGSB	exon	57903463	57903549	.	-	.	ID=LotjaGi5g1v0267200.2.exon.15;Parent=LotjaGi5g1v0267200.2
LjG1.1_chr5	PGSB	CDS	57903463	57903549	.	-	0	ID=LotjaGi5g1v0267200.2.CDS.8;Parent=LotjaGi5g1v0267200.2
LjG1.1_chr5	PGSB	exon	57903789	57903864	.	-	.	ID=LotjaGi5g1v0267200.2.exon.16;Parent=LotjaGi5g1v0267200.2
LjG1.1_chr5	PGSB	CDS	57903789	57903864	.	-	1	ID=LotjaGi5g1v0267200.2.CDS.9;Parent=LotjaGi5g1v0267200.2
LjG1.1_chr5	PGSB	exon	57903996	57904168	.	-	.	ID=LotjaGi5g1v0267200.2.exon.17;Parent=LotjaGi5g1v0267200.2
LjG1.1_chr5	PGSB	CDS	57903996	57904168	.	-	0	ID=LotjaGi5g1v0267200.2.CDS.10;Parent=LotjaGi5g1v0267200.2
LjG1.1_chr5	PGSB	exon	57904286	57904408	.	-	.	ID=LotjaGi5g1v0267200.2.exon.18;Parent=LotjaGi5g1v0267200.2
LjG1.1_chr5	PGSB	CDS	57904286	57904408	.	-	0	ID=LotjaGi5g1v0267200.2.CDS.11;Parent=LotjaGi5g1v0267200.2
LjG1.1_chr5	PGSB	exon	57904494	57904606	.	-	.	ID=LotjaGi5g1v0267200.2.exon.19;Parent=LotjaGi5g1v0267200.2
LjG1.1_chr5	PGSB	CDS	57904494	57904606	.	-	2	ID=LotjaGi5g1v0267200.2.CDS.12;Parent=LotjaGi5g1v0267200.2
LjG1.1_chr5	PGSB	exon	57904812	57904923	.	-	.	ID=LotjaGi5g1v0267200.2.exon.20;Parent=LotjaGi5g1v0267200.2
LjG1.1_chr5	PGSB	CDS	57904812	57904923	.	-	0	ID=LotjaGi5g1v0267200.2.CDS.13;Parent=LotjaGi5g1v0267200.2
LjG1.1_chr5	PGSB	CDS	57905467	57905649	.	-	0	ID=LotjaGi5g1v0267200.2.CDS.14;Parent=LotjaGi5g1v0267200.2
LjG1.1_chr5	PGSB	exon	57905467	57905955	.	-	.	ID=LotjaGi5g1v0267200.2.exon.21;Parent=LotjaGi5g1v0267200.2
LjG1.1_chr5	PGSB	five_prime_UTR	57905650	57905955	.	-	.	ID=LotjaGi5g1v0267200.2.five_prime_UTR.9;Parent=LotjaGi5g1v0267200.2
###
LjG1.1_chr5	PGSB	gene	57911467	57915115	.	+	.	ID=LotjaGi5g1v0267300
LjG1.1_chr5	PGSB	five_prime_UTR	57911467	57911674	.	+	.	ID=LotjaGi5g1v0267300.1.five_prime_UTR.1;Parent=LotjaGi5g1v0267300.1
LjG1.1_chr5	PGSB	exon	57911467	57911704	.	+	.	ID=LotjaGi5g1v0267300.1.exon.1;Parent=LotjaGi5g1v0267300.1
LjG1.1_chr5	PGSB	CDS	57911675	57911704	.	+	0	ID=LotjaGi5g1v0267300.1.CDS.1;Parent=LotjaGi5g1v0267300.1
LjG1.1_chr5	PGSB	exon	57911987	57912132	.	+	.	ID=LotjaGi5g1v0267300.1.exon.2;Parent=LotjaGi5g1v0267300.1
LjG1.1_chr5	PGSB	CDS	57911987	57912132	.	+	0	ID=LotjaGi5g1v0267300.1.CDS.2;Parent=LotjaGi5g1v0267300.1
LjG1.1_chr5	PGSB	exon	57912225	57912608	.	+	.	ID=LotjaGi5g1v0267300.1.exon.3;Parent=LotjaGi5g1v0267300.1
LjG1.1_chr5	PGSB	CDS	57912225	57912608	.	+	1	ID=LotjaGi5g1v0267300.1.CDS.3;Parent=LotjaGi5g1v0267300.1
LjG1.1_chr5	PGSB	exon	57913239	57913632	.	+	.	ID=LotjaGi5g1v0267300.1.exon.4;Parent=LotjaGi5g1v0267300.1
LjG1.1_chr5	PGSB	CDS	57913239	57913632	.	+	1	ID=LotjaGi5g1v0267300.1.CDS.4;Parent=LotjaGi5g1v0267300.1
LjG1.1_chr5	PGSB	exon	57913919	57914024	.	+	.	ID=LotjaGi5g1v0267300.1.exon.5;Parent=LotjaGi5g1v0267300.1
LjG1.1_chr5	PGSB	CDS	57913919	57914024	.	+	0	ID=LotjaGi5g1v0267300.1.CDS.5;Parent=LotjaGi5g1v0267300.1
LjG1.1_chr5	PGSB	exon	57914164	57914255	.	+	.	ID=LotjaGi5g1v0267300.1.exon.6;Parent=LotjaGi5g1v0267300.1
LjG1.1_chr5	PGSB	CDS	57914164	57914255	.	+	2	ID=LotjaGi5g1v0267300.1.CDS.6;Parent=LotjaGi5g1v0267300.1
LjG1.1_chr5	PGSB	exon	57914368	57914436	.	+	.	ID=LotjaGi5g1v0267300.1.exon.7;Parent=LotjaGi5g1v0267300.1
LjG1.1_chr5	PGSB	CDS	57914368	57914436	.	+	0	ID=LotjaGi5g1v0267300.1.CDS.7;Parent=LotjaGi5g1v0267300.1
LjG1.1_chr5	PGSB	CDS	57914578	57914676	.	+	0	ID=LotjaGi5g1v0267300.1.CDS.8;Parent=LotjaGi5g1v0267300.1
LjG1.1_chr5	PGSB	exon	57914578	57915115	.	+	.	ID=LotjaGi5g1v0267300.1.exon.8;Parent=LotjaGi5g1v0267300.1
LjG1.1_chr5	PGSB	three_prime_UTR	57914677	57915115	.	+	.	ID=LotjaGi5g1v0267300.1.three_prime_UTR.2;Parent=LotjaGi5g1v0267300.1
###
LjG1.1_chr5	PGSB	gene	57915389	57933310	.	+	.	ID=LotjaGi5g1v0267400
LjG1.1_chr5	PGSB	five_prime_UTR	57915389	57915581	.	+	.	ID=LotjaGi5g1v0267400.1.five_prime_UTR.1;Parent=LotjaGi5g1v0267400.1
LjG1.1_chr5	PGSB	exon	57915389	57916243	.	+	.	ID=LotjaGi5g1v0267400.1.exon.1;Parent=LotjaGi5g1v0267400.1
LjG1.1_chr5	PGSB	CDS	57915582	57916243	.	+	0	ID=LotjaGi5g1v0267400.1.CDS.1;Parent=LotjaGi5g1v0267400.1
LjG1.1_chr5	PGSB	exon	57917097	57917244	.	+	.	ID=LotjaGi5g1v0267400.1.exon.2;Parent=LotjaGi5g1v0267400.1
LjG1.1_chr5	PGSB	CDS	57917097	57917244	.	+	1	ID=LotjaGi5g1v0267400.1.CDS.2;Parent=LotjaGi5g1v0267400.1
LjG1.1_chr5	PGSB	exon	57917476	57917715	.	+	.	ID=LotjaGi5g1v0267400.1.exon.3;Parent=LotjaGi5g1v0267400.1
LjG1.1_chr5	PGSB	CDS	57917476	57917715	.	+	0	ID=LotjaGi5g1v0267400.1.CDS.3;Parent=LotjaGi5g1v0267400.1
LjG1.1_chr5	PGSB	exon	57917984	57918116	.	+	.	ID=LotjaGi5g1v0267400.1.exon.4;Parent=LotjaGi5g1v0267400.1
LjG1.1_chr5	PGSB	CDS	57917984	57918116	.	+	0	ID=LotjaGi5g1v0267400.1.CDS.4;Parent=LotjaGi5g1v0267400.1
LjG1.1_chr5	PGSB	exon	57918885	57919066	.	+	.	ID=LotjaGi5g1v0267400.1.exon.5;Parent=LotjaGi5g1v0267400.1
LjG1.1_chr5	PGSB	CDS	57918885	57919066	.	+	2	ID=LotjaGi5g1v0267400.1.CDS.5;Parent=LotjaGi5g1v0267400.1
LjG1.1_chr5	PGSB	exon	57919643	57919755	.	+	.	ID=LotjaGi5g1v0267400.1.exon.6;Parent=LotjaGi5g1v0267400.1
LjG1.1_chr5	PGSB	CDS	57919643	57919755	.	+	0	ID=LotjaGi5g1v0267400.1.CDS.6;Parent=LotjaGi5g1v0267400.1
LjG1.1_chr5	PGSB	CDS	57920204	57920312	.	+	1	ID=LotjaGi5g1v0267400.1.CDS.7;Parent=LotjaGi5g1v0267400.1
LjG1.1_chr5	PGSB	exon	57920204	57933310	.	+	.	ID=LotjaGi5g1v0267400.1.exon.7;Parent=LotjaGi5g1v0267400.1
LjG1.1_chr5	PGSB	three_prime_UTR	57920313	57933310	.	+	.	ID=LotjaGi5g1v0267400.1.three_prime_UTR.2;Parent=LotjaGi5g1v0267400.1
LjG1.1_chr5	PGSB	exon	57915582	57916243	.	+	.	ID=LotjaGi5g1v0267400.2.exon.1;Parent=LotjaGi5g1v0267400.2
LjG1.1_chr5	PGSB	CDS	57915582	57916243	.	+	0	ID=LotjaGi5g1v0267400.2.CDS.1;Parent=LotjaGi5g1v0267400.2
LjG1.1_chr5	PGSB	exon	57917097	57917244	.	+	.	ID=LotjaGi5g1v0267400.2.exon.2;Parent=LotjaGi5g1v0267400.2
LjG1.1_chr5	PGSB	CDS	57917097	57917244	.	+	1	ID=LotjaGi5g1v0267400.2.CDS.2;Parent=LotjaGi5g1v0267400.2
LjG1.1_chr5	PGSB	exon	57917476	57917715	.	+	.	ID=LotjaGi5g1v0267400.2.exon.3;Parent=LotjaGi5g1v0267400.2
LjG1.1_chr5	PGSB	CDS	57917476	57917715	.	+	0	ID=LotjaGi5g1v0267400.2.CDS.3;Parent=LotjaGi5g1v0267400.2
LjG1.1_chr5	PGSB	exon	57918032	57918116	.	+	.	ID=LotjaGi5g1v0267400.2.exon.4;Parent=LotjaGi5g1v0267400.2
LjG1.1_chr5	PGSB	CDS	57918032	57918116	.	+	0	ID=LotjaGi5g1v0267400.2.CDS.4;Parent=LotjaGi5g1v0267400.2
LjG1.1_chr5	PGSB	exon	57918885	57919066	.	+	.	ID=LotjaGi5g1v0267400.2.exon.5;Parent=LotjaGi5g1v0267400.2
LjG1.1_chr5	PGSB	CDS	57918885	57919066	.	+	2	ID=LotjaGi5g1v0267400.2.CDS.5;Parent=LotjaGi5g1v0267400.2
LjG1.1_chr5	PGSB	exon	57919643	57919755	.	+	.	ID=LotjaGi5g1v0267400.2.exon.6;Parent=LotjaGi5g1v0267400.2
LjG1.1_chr5	PGSB	CDS	57919643	57919755	.	+	0	ID=LotjaGi5g1v0267400.2.CDS.6;Parent=LotjaGi5g1v0267400.2
LjG1.1_chr5	PGSB	exon	57920204	57920312	.	+	.	ID=LotjaGi5g1v0267400.2.exon.7;Parent=LotjaGi5g1v0267400.2
LjG1.1_chr5	PGSB	CDS	57920204	57920312	.	+	1	ID=LotjaGi5g1v0267400.2.CDS.7;Parent=LotjaGi5g1v0267400.2
###
LjG1.1_chr5	PGSB	gene	57915389	57933314	.	-	.	ID=LotjaGi5g1v0267500
LjG1.1_chr5	PGSB	exon	57915389	57921483	.	-	.	ID=LotjaGi5g1v0267500.1.exon.1;Parent=LotjaGi5g1v0267500.1
LjG1.1_chr5	PGSB	three_prime_UTR	57915389	57921483	.	-	.	ID=LotjaGi5g1v0267500.1.three_prime_UTR.1;Parent=LotjaGi5g1v0267500.1
LjG1.1_chr5	PGSB	three_prime_UTR	57921849	57922172	.	-	.	ID=LotjaGi5g1v0267500.1.three_prime_UTR.2;Parent=LotjaGi5g1v0267500.1
LjG1.1_chr5	PGSB	exon	57921849	57922223	.	-	.	ID=LotjaGi5g1v0267500.1.exon.2;Parent=LotjaGi5g1v0267500.1
LjG1.1_chr5	PGSB	CDS	57922173	57922223	.	-	0	ID=LotjaGi5g1v0267500.1.CDS.1;Parent=LotjaGi5g1v0267500.1
LjG1.1_chr5	PGSB	exon	57923196	57923562	.	-	.	ID=LotjaGi5g1v0267500.1.exon.3;Parent=LotjaGi5g1v0267500.1
LjG1.1_chr5	PGSB	CDS	57923196	57923562	.	-	1	ID=LotjaGi5g1v0267500.1.CDS.2;Parent=LotjaGi5g1v0267500.1
LjG1.1_chr5	PGSB	exon	57924813	57925527	.	-	.	ID=LotjaGi5g1v0267500.1.exon.4;Parent=LotjaGi5g1v0267500.1
LjG1.1_chr5	PGSB	CDS	57924813	57925527	.	-	2	ID=LotjaGi5g1v0267500.1.CDS.3;Parent=LotjaGi5g1v0267500.1
LjG1.1_chr5	PGSB	exon	57925660	57925840	.	-	.	ID=LotjaGi5g1v0267500.1.exon.5;Parent=LotjaGi5g1v0267500.1
LjG1.1_chr5	PGSB	CDS	57925660	57925840	.	-	0	ID=LotjaGi5g1v0267500.1.CDS.4;Parent=LotjaGi5g1v0267500.1
LjG1.1_chr5	PGSB	CDS	57933031	57933075	.	-	0	ID=LotjaGi5g1v0267500.1.CDS.5;Parent=LotjaGi5g1v0267500.1
LjG1.1_chr5	PGSB	exon	57933031	57933310	.	-	.	ID=LotjaGi5g1v0267500.1.exon.6;Parent=LotjaGi5g1v0267500.1
LjG1.1_chr5	PGSB	five_prime_UTR	57933076	57933310	.	-	.	ID=LotjaGi5g1v0267500.1.five_prime_UTR.3;Parent=LotjaGi5g1v0267500.1
LjG1.1_chr5	PGSB	exon	57920859	57921483	.	-	.	ID=LotjaGi5g1v0267500.2.exon.1;Parent=LotjaGi5g1v0267500.2
LjG1.1_chr5	PGSB	three_prime_UTR	57920859	57921483	.	-	.	ID=LotjaGi5g1v0267500.2.three_prime_UTR.1;Parent=LotjaGi5g1v0267500.2
LjG1.1_chr5	PGSB	three_prime_UTR	57921849	57922172	.	-	.	ID=LotjaGi5g1v0267500.2.three_prime_UTR.2;Parent=LotjaGi5g1v0267500.2
LjG1.1_chr5	PGSB	exon	57921849	57922223	.	-	.	ID=LotjaGi5g1v0267500.2.exon.2;Parent=LotjaGi5g1v0267500.2
LjG1.1_chr5	PGSB	CDS	57922173	57922223	.	-	0	ID=LotjaGi5g1v0267500.2.CDS.1;Parent=LotjaGi5g1v0267500.2
LjG1.1_chr5	PGSB	exon	57923196	57923562	.	-	.	ID=LotjaGi5g1v0267500.2.exon.3;Parent=LotjaGi5g1v0267500.2
LjG1.1_chr5	PGSB	CDS	57923196	57923562	.	-	1	ID=LotjaGi5g1v0267500.2.CDS.2;Parent=LotjaGi5g1v0267500.2
LjG1.1_chr5	PGSB	exon	57931408	57932179	.	-	.	ID=LotjaGi5g1v0267500.2.exon.4;Parent=LotjaGi5g1v0267500.2
LjG1.1_chr5	PGSB	CDS	57931408	57932179	.	-	2	ID=LotjaGi5g1v0267500.2.CDS.3;Parent=LotjaGi5g1v0267500.2
LjG1.1_chr5	PGSB	CDS	57932841	57933075	.	-	0	ID=LotjaGi5g1v0267500.2.CDS.4;Parent=LotjaGi5g1v0267500.2
LjG1.1_chr5	PGSB	exon	57932841	57933304	.	-	.	ID=LotjaGi5g1v0267500.2.exon.5;Parent=LotjaGi5g1v0267500.2
LjG1.1_chr5	PGSB	five_prime_UTR	57933076	57933304	.	-	.	ID=LotjaGi5g1v0267500.2.five_prime_UTR.3;Parent=LotjaGi5g1v0267500.2
###
LjG1.1_chr5	PGSB	gene	57946346	57948936	.	-	.	ID=LotjaGi5g1v0267600
LjG1.1_chr5	PGSB	three_prime_UTR	57946346	57946696	.	-	.	ID=LotjaGi5g1v0267600.1.three_prime_UTR.1;Parent=LotjaGi5g1v0267600.1
LjG1.1_chr5	PGSB	exon	57946346	57947068	.	-	.	ID=LotjaGi5g1v0267600.1.exon.1;Parent=LotjaGi5g1v0267600.1
LjG1.1_chr5	PGSB	CDS	57946697	57947068	.	-	0	ID=LotjaGi5g1v0267600.1.CDS.1;Parent=LotjaGi5g1v0267600.1
LjG1.1_chr5	PGSB	exon	57947618	57947694	.	-	.	ID=LotjaGi5g1v0267600.1.exon.2;Parent=LotjaGi5g1v0267600.1
LjG1.1_chr5	PGSB	CDS	57947618	57947694	.	-	2	ID=LotjaGi5g1v0267600.1.CDS.2;Parent=LotjaGi5g1v0267600.1
LjG1.1_chr5	PGSB	exon	57947792	57948098	.	-	.	ID=LotjaGi5g1v0267600.1.exon.3;Parent=LotjaGi5g1v0267600.1
LjG1.1_chr5	PGSB	CDS	57947792	57948098	.	-	0	ID=LotjaGi5g1v0267600.1.CDS.3;Parent=LotjaGi5g1v0267600.1
LjG1.1_chr5	PGSB	exon	57948196	57948461	.	-	.	ID=LotjaGi5g1v0267600.1.exon.4;Parent=LotjaGi5g1v0267600.1
LjG1.1_chr5	PGSB	CDS	57948196	57948461	.	-	2	ID=LotjaGi5g1v0267600.1.CDS.4;Parent=LotjaGi5g1v0267600.1
LjG1.1_chr5	PGSB	CDS	57948592	57948724	.	-	0	ID=LotjaGi5g1v0267600.1.CDS.5;Parent=LotjaGi5g1v0267600.1
LjG1.1_chr5	PGSB	exon	57948592	57948936	.	-	.	ID=LotjaGi5g1v0267600.1.exon.5;Parent=LotjaGi5g1v0267600.1
LjG1.1_chr5	PGSB	five_prime_UTR	57948725	57948936	.	-	.	ID=LotjaGi5g1v0267600.1.five_prime_UTR.2;Parent=LotjaGi5g1v0267600.1
###
LjG1.1_chr5	PGSB	gene	57993761	57999384	.	-	.	ID=LotjaGi5g1v0267700
LjG1.1_chr5	PGSB	three_prime_UTR	57993761	57994277	.	-	.	ID=LotjaGi5g1v0267700.1.three_prime_UTR.1;Parent=LotjaGi5g1v0267700.1
LjG1.1_chr5	PGSB	exon	57993761	57994384	.	-	.	ID=LotjaGi5g1v0267700.1.exon.1;Parent=LotjaGi5g1v0267700.1
LjG1.1_chr5	PGSB	CDS	57994278	57994384	.	-	2	ID=LotjaGi5g1v0267700.1.CDS.1;Parent=LotjaGi5g1v0267700.1
LjG1.1_chr5	PGSB	exon	57995080	57995285	.	-	.	ID=LotjaGi5g1v0267700.1.exon.2;Parent=LotjaGi5g1v0267700.1
LjG1.1_chr5	PGSB	CDS	57995080	57995285	.	-	1	ID=LotjaGi5g1v0267700.1.CDS.2;Parent=LotjaGi5g1v0267700.1
LjG1.1_chr5	PGSB	exon	57996063	57996140	.	-	.	ID=LotjaGi5g1v0267700.1.exon.3;Parent=LotjaGi5g1v0267700.1
LjG1.1_chr5	PGSB	CDS	57996063	57996140	.	-	1	ID=LotjaGi5g1v0267700.1.CDS.3;Parent=LotjaGi5g1v0267700.1
LjG1.1_chr5	PGSB	exon	57996355	57996423	.	-	.	ID=LotjaGi5g1v0267700.1.exon.4;Parent=LotjaGi5g1v0267700.1
LjG1.1_chr5	PGSB	CDS	57996355	57996423	.	-	1	ID=LotjaGi5g1v0267700.1.CDS.4;Parent=LotjaGi5g1v0267700.1
LjG1.1_chr5	PGSB	exon	57996665	57996733	.	-	.	ID=LotjaGi5g1v0267700.1.exon.5;Parent=LotjaGi5g1v0267700.1
LjG1.1_chr5	PGSB	CDS	57996665	57996733	.	-	1	ID=LotjaGi5g1v0267700.1.CDS.5;Parent=LotjaGi5g1v0267700.1
LjG1.1_chr5	PGSB	exon	57997365	57997436	.	-	.	ID=LotjaGi5g1v0267700.1.exon.6;Parent=LotjaGi5g1v0267700.1
LjG1.1_chr5	PGSB	CDS	57997365	57997436	.	-	1	ID=LotjaGi5g1v0267700.1.CDS.6;Parent=LotjaGi5g1v0267700.1
LjG1.1_chr5	PGSB	exon	57997798	57997948	.	-	.	ID=LotjaGi5g1v0267700.1.exon.7;Parent=LotjaGi5g1v0267700.1
LjG1.1_chr5	PGSB	CDS	57997798	57997948	.	-	2	ID=LotjaGi5g1v0267700.1.CDS.7;Parent=LotjaGi5g1v0267700.1
LjG1.1_chr5	PGSB	CDS	57998033	57999161	.	-	0	ID=LotjaGi5g1v0267700.1.CDS.8;Parent=LotjaGi5g1v0267700.1
LjG1.1_chr5	PGSB	exon	57998033	57999384	.	-	.	ID=LotjaGi5g1v0267700.1.exon.8;Parent=LotjaGi5g1v0267700.1
LjG1.1_chr5	PGSB	five_prime_UTR	57999162	57999384	.	-	.	ID=LotjaGi5g1v0267700.1.five_prime_UTR.2;Parent=LotjaGi5g1v0267700.1
###
LjG1.1_chr5	PGSB	gene	58016475	58017495	.	-	.	ID=LotjaGi5g1v0267800_LC
LjG1.1_chr5	PGSB	three_prime_UTR	58016475	58017004	.	-	.	ID=LotjaGi5g1v0267800_LC.1.three_prime_UTR.1;Parent=LotjaGi5g1v0267800_LC.1
LjG1.1_chr5	PGSB	exon	58016475	58017495	.	-	.	ID=LotjaGi5g1v0267800_LC.1.exon.1;Parent=LotjaGi5g1v0267800_LC.1
LjG1.1_chr5	PGSB	CDS	58017005	58017376	.	-	0	ID=LotjaGi5g1v0267800_LC.1.CDS.1;Parent=LotjaGi5g1v0267800_LC.1
LjG1.1_chr5	PGSB	five_prime_UTR	58017377	58017495	.	-	.	ID=LotjaGi5g1v0267800_LC.1.five_prime_UTR.2;Parent=LotjaGi5g1v0267800_LC.1
###
LjG1.1_chr5	PGSB	gene	58016960	58017100	.	+	.	ID=LotjaGi5g1v0267900_LC
###
LjG1.1_chr5	PGSB	gene	58037016	58039519	.	+	.	ID=LotjaGi5g1v0268000
LjG1.1_chr5	PGSB	five_prime_UTR	58037016	58037023	.	+	.	ID=LotjaGi5g1v0268000.1.five_prime_UTR.1;Parent=LotjaGi5g1v0268000.1
LjG1.1_chr5	PGSB	exon	58037016	58037200	.	+	.	ID=LotjaGi5g1v0268000.1.exon.1;Parent=LotjaGi5g1v0268000.1
LjG1.1_chr5	PGSB	CDS	58037024	58037200	.	+	0	ID=LotjaGi5g1v0268000.1.CDS.1;Parent=LotjaGi5g1v0268000.1
LjG1.1_chr5	PGSB	exon	58037381	58037524	.	+	.	ID=LotjaGi5g1v0268000.1.exon.2;Parent=LotjaGi5g1v0268000.1
LjG1.1_chr5	PGSB	CDS	58037381	58037524	.	+	0	ID=LotjaGi5g1v0268000.1.CDS.2;Parent=LotjaGi5g1v0268000.1
LjG1.1_chr5	PGSB	exon	58037816	58038053	.	+	.	ID=LotjaGi5g1v0268000.1.exon.3;Parent=LotjaGi5g1v0268000.1
LjG1.1_chr5	PGSB	CDS	58037816	58038053	.	+	0	ID=LotjaGi5g1v0268000.1.CDS.3;Parent=LotjaGi5g1v0268000.1
LjG1.1_chr5	PGSB	exon	58038273	58038476	.	+	.	ID=LotjaGi5g1v0268000.1.exon.4;Parent=LotjaGi5g1v0268000.1
LjG1.1_chr5	PGSB	CDS	58038273	58038476	.	+	2	ID=LotjaGi5g1v0268000.1.CDS.4;Parent=LotjaGi5g1v0268000.1
LjG1.1_chr5	PGSB	CDS	58039097	58039353	.	+	2	ID=LotjaGi5g1v0268000.1.CDS.5;Parent=LotjaGi5g1v0268000.1
LjG1.1_chr5	PGSB	exon	58039097	58039519	.	+	.	ID=LotjaGi5g1v0268000.1.exon.5;Parent=LotjaGi5g1v0268000.1
LjG1.1_chr5	PGSB	three_prime_UTR	58039354	58039519	.	+	.	ID=LotjaGi5g1v0268000.1.three_prime_UTR.2;Parent=LotjaGi5g1v0268000.1
###
LjG1.1_chr5	PGSB	gene	58039915	58048146	.	-	.	ID=LotjaGi5g1v0268100
LjG1.1_chr5	PGSB	three_prime_UTR	58039915	58041219	.	-	.	ID=LotjaGi5g1v0268100.1.three_prime_UTR.1;Parent=LotjaGi5g1v0268100.1
LjG1.1_chr5	PGSB	exon	58039915	58041298	.	-	.	ID=LotjaGi5g1v0268100.1.exon.1;Parent=LotjaGi5g1v0268100.1
LjG1.1_chr5	PGSB	CDS	58041220	58041298	.	-	1	ID=LotjaGi5g1v0268100.1.CDS.1;Parent=LotjaGi5g1v0268100.1
LjG1.1_chr5	PGSB	exon	58041585	58041664	.	-	.	ID=LotjaGi5g1v0268100.1.exon.2;Parent=LotjaGi5g1v0268100.1
LjG1.1_chr5	PGSB	CDS	58041585	58041664	.	-	0	ID=LotjaGi5g1v0268100.1.CDS.2;Parent=LotjaGi5g1v0268100.1
LjG1.1_chr5	PGSB	exon	58042234	58042314	.	-	.	ID=LotjaGi5g1v0268100.1.exon.3;Parent=LotjaGi5g1v0268100.1
LjG1.1_chr5	PGSB	CDS	58042234	58042314	.	-	0	ID=LotjaGi5g1v0268100.1.CDS.3;Parent=LotjaGi5g1v0268100.1
LjG1.1_chr5	PGSB	exon	58042454	58042514	.	-	.	ID=LotjaGi5g1v0268100.1.exon.4;Parent=LotjaGi5g1v0268100.1
LjG1.1_chr5	PGSB	CDS	58042454	58042514	.	-	1	ID=LotjaGi5g1v0268100.1.CDS.4;Parent=LotjaGi5g1v0268100.1
LjG1.1_chr5	PGSB	exon	58042861	58042935	.	-	.	ID=LotjaGi5g1v0268100.1.exon.5;Parent=LotjaGi5g1v0268100.1
LjG1.1_chr5	PGSB	CDS	58042861	58042935	.	-	1	ID=LotjaGi5g1v0268100.1.CDS.5;Parent=LotjaGi5g1v0268100.1
LjG1.1_chr5	PGSB	exon	58043056	58043261	.	-	.	ID=LotjaGi5g1v0268100.1.exon.6;Parent=LotjaGi5g1v0268100.1
LjG1.1_chr5	PGSB	CDS	58043056	58043261	.	-	0	ID=LotjaGi5g1v0268100.1.CDS.6;Parent=LotjaGi5g1v0268100.1
LjG1.1_chr5	PGSB	exon	58043363	58043615	.	-	.	ID=LotjaGi5g1v0268100.1.exon.7;Parent=LotjaGi5g1v0268100.1
LjG1.1_chr5	PGSB	CDS	58043363	58043615	.	-	1	ID=LotjaGi5g1v0268100.1.CDS.7;Parent=LotjaGi5g1v0268100.1
LjG1.1_chr5	PGSB	exon	58043704	58043749	.	-	.	ID=LotjaGi5g1v0268100.1.exon.8;Parent=LotjaGi5g1v0268100.1
LjG1.1_chr5	PGSB	CDS	58043704	58043749	.	-	2	ID=LotjaGi5g1v0268100.1.CDS.8;Parent=LotjaGi5g1v0268100.1
LjG1.1_chr5	PGSB	exon	58044577	58044646	.	-	.	ID=LotjaGi5g1v0268100.1.exon.9;Parent=LotjaGi5g1v0268100.1
LjG1.1_chr5	PGSB	CDS	58044577	58044646	.	-	0	ID=LotjaGi5g1v0268100.1.CDS.9;Parent=LotjaGi5g1v0268100.1
LjG1.1_chr5	PGSB	exon	58045342	58045411	.	-	.	ID=LotjaGi5g1v0268100.1.exon.10;Parent=LotjaGi5g1v0268100.1
LjG1.1_chr5	PGSB	CDS	58045342	58045411	.	-	1	ID=LotjaGi5g1v0268100.1.CDS.10;Parent=LotjaGi5g1v0268100.1
LjG1.1_chr5	PGSB	exon	58045789	58045858	.	-	.	ID=LotjaGi5g1v0268100.1.exon.11;Parent=LotjaGi5g1v0268100.1
LjG1.1_chr5	PGSB	CDS	58045789	58045858	.	-	2	ID=LotjaGi5g1v0268100.1.CDS.11;Parent=LotjaGi5g1v0268100.1
LjG1.1_chr5	PGSB	exon	58046002	58046086	.	-	.	ID=LotjaGi5g1v0268100.1.exon.12;Parent=LotjaGi5g1v0268100.1
LjG1.1_chr5	PGSB	CDS	58046002	58046086	.	-	0	ID=LotjaGi5g1v0268100.1.CDS.12;Parent=LotjaGi5g1v0268100.1
LjG1.1_chr5	PGSB	exon	58046189	58046279	.	-	.	ID=LotjaGi5g1v0268100.1.exon.13;Parent=LotjaGi5g1v0268100.1
LjG1.1_chr5	PGSB	CDS	58046189	58046279	.	-	1	ID=LotjaGi5g1v0268100.1.CDS.13;Parent=LotjaGi5g1v0268100.1
LjG1.1_chr5	PGSB	CDS	58047627	58047763	.	-	0	ID=LotjaGi5g1v0268100.1.CDS.14;Parent=LotjaGi5g1v0268100.1
LjG1.1_chr5	PGSB	exon	58047627	58048146	.	-	.	ID=LotjaGi5g1v0268100.1.exon.14;Parent=LotjaGi5g1v0268100.1
LjG1.1_chr5	PGSB	five_prime_UTR	58047764	58048146	.	-	.	ID=LotjaGi5g1v0268100.1.five_prime_UTR.2;Parent=LotjaGi5g1v0268100.1
###
LjG1.1_chr5	PGSB	gene	58074065	58076985	.	-	.	ID=LotjaGi5g1v0268200
LjG1.1_chr5	PGSB	three_prime_UTR	58074065	58074589	.	-	.	ID=LotjaGi5g1v0268200.1.three_prime_UTR.1;Parent=LotjaGi5g1v0268200.1
LjG1.1_chr5	PGSB	exon	58074065	58075033	.	-	.	ID=LotjaGi5g1v0268200.1.exon.1;Parent=LotjaGi5g1v0268200.1
LjG1.1_chr5	PGSB	CDS	58074590	58075033	.	-	0	ID=LotjaGi5g1v0268200.1.CDS.1;Parent=LotjaGi5g1v0268200.1
LjG1.1_chr5	PGSB	CDS	58076117	58076593	.	-	0	ID=LotjaGi5g1v0268200.1.CDS.2;Parent=LotjaGi5g1v0268200.1
LjG1.1_chr5	PGSB	exon	58076117	58076985	.	-	.	ID=LotjaGi5g1v0268200.1.exon.2;Parent=LotjaGi5g1v0268200.1
LjG1.1_chr5	PGSB	five_prime_UTR	58076594	58076985	.	-	.	ID=LotjaGi5g1v0268200.1.five_prime_UTR.2;Parent=LotjaGi5g1v0268200.1
###
LjG1.1_chr5	PGSB	gene	58087010	58087655	.	+	.	ID=LotjaGi5g1v0268300_LC
LjG1.1_chr5	PGSB	five_prime_UTR	58087010	58087010	.	+	.	ID=LotjaGi5g1v0268300_LC.1.five_prime_UTR.1;Parent=LotjaGi5g1v0268300_LC.1
LjG1.1_chr5	PGSB	exon	58087010	58087655	.	+	.	ID=LotjaGi5g1v0268300_LC.1.exon.1;Parent=LotjaGi5g1v0268300_LC.1
LjG1.1_chr5	PGSB	CDS	58087011	58087445	.	+	0	ID=LotjaGi5g1v0268300_LC.1.CDS.1;Parent=LotjaGi5g1v0268300_LC.1
LjG1.1_chr5	PGSB	three_prime_UTR	58087446	58087655	.	+	.	ID=LotjaGi5g1v0268300_LC.1.three_prime_UTR.2;Parent=LotjaGi5g1v0268300_LC.1
###
LjG1.1_chr5	PGSB	gene	58089955	58091232	.	+	.	ID=LotjaGi5g1v0268400
LjG1.1_chr5	PGSB	five_prime_UTR	58089955	58090099	.	+	.	ID=LotjaGi5g1v0268400.1.five_prime_UTR.1;Parent=LotjaGi5g1v0268400.1
LjG1.1_chr5	PGSB	exon	58089955	58091232	.	+	.	ID=LotjaGi5g1v0268400.1.exon.1;Parent=LotjaGi5g1v0268400.1
LjG1.1_chr5	PGSB	CDS	58090100	58090462	.	+	0	ID=LotjaGi5g1v0268400.1.CDS.1;Parent=LotjaGi5g1v0268400.1
LjG1.1_chr5	PGSB	three_prime_UTR	58090463	58091232	.	+	.	ID=LotjaGi5g1v0268400.1.three_prime_UTR.2;Parent=LotjaGi5g1v0268400.1
###
LjG1.1_chr5	PGSB	gene	58116458	58117480	.	-	.	ID=LotjaGi5g1v0268500
LjG1.1_chr5	PGSB	three_prime_UTR	58116458	58116912	.	-	.	ID=LotjaGi5g1v0268500.1.three_prime_UTR.1;Parent=LotjaGi5g1v0268500.1
LjG1.1_chr5	PGSB	exon	58116458	58117480	.	-	.	ID=LotjaGi5g1v0268500.1.exon.1;Parent=LotjaGi5g1v0268500.1
LjG1.1_chr5	PGSB	CDS	58116913	58117449	.	-	0	ID=LotjaGi5g1v0268500.1.CDS.1;Parent=LotjaGi5g1v0268500.1
LjG1.1_chr5	PGSB	five_prime_UTR	58117450	58117480	.	-	.	ID=LotjaGi5g1v0268500.1.five_prime_UTR.2;Parent=LotjaGi5g1v0268500.1
###
LjG1.1_chr5	PGSB	gene	58119292	58127146	.	-	.	ID=LotjaGi5g1v0268600
LjG1.1_chr5	PGSB	three_prime_UTR	58119292	58120468	.	-	.	ID=LotjaGi5g1v0268600.1.three_prime_UTR.1;Parent=LotjaGi5g1v0268600.1
LjG1.1_chr5	PGSB	exon	58119292	58120618	.	-	.	ID=LotjaGi5g1v0268600.1.exon.1;Parent=LotjaGi5g1v0268600.1
LjG1.1_chr5	PGSB	CDS	58120469	58120618	.	-	0	ID=LotjaGi5g1v0268600.1.CDS.1;Parent=LotjaGi5g1v0268600.1
LjG1.1_chr5	PGSB	exon	58120696	58120806	.	-	.	ID=LotjaGi5g1v0268600.1.exon.2;Parent=LotjaGi5g1v0268600.1
LjG1.1_chr5	PGSB	CDS	58120696	58120806	.	-	0	ID=LotjaGi5g1v0268600.1.CDS.2;Parent=LotjaGi5g1v0268600.1
LjG1.1_chr5	PGSB	exon	58120909	58121109	.	-	.	ID=LotjaGi5g1v0268600.1.exon.3;Parent=LotjaGi5g1v0268600.1
LjG1.1_chr5	PGSB	CDS	58120909	58121109	.	-	0	ID=LotjaGi5g1v0268600.1.CDS.3;Parent=LotjaGi5g1v0268600.1
LjG1.1_chr5	PGSB	exon	58121508	58121579	.	-	.	ID=LotjaGi5g1v0268600.1.exon.4;Parent=LotjaGi5g1v0268600.1
LjG1.1_chr5	PGSB	CDS	58121508	58121579	.	-	0	ID=LotjaGi5g1v0268600.1.CDS.4;Parent=LotjaGi5g1v0268600.1
LjG1.1_chr5	PGSB	exon	58122155	58123084	.	-	.	ID=LotjaGi5g1v0268600.1.exon.5;Parent=LotjaGi5g1v0268600.1
LjG1.1_chr5	PGSB	CDS	58122155	58123084	.	-	0	ID=LotjaGi5g1v0268600.1.CDS.5;Parent=LotjaGi5g1v0268600.1
LjG1.1_chr5	PGSB	exon	58123161	58123232	.	-	.	ID=LotjaGi5g1v0268600.1.exon.6;Parent=LotjaGi5g1v0268600.1
LjG1.1_chr5	PGSB	CDS	58123161	58123232	.	-	0	ID=LotjaGi5g1v0268600.1.CDS.6;Parent=LotjaGi5g1v0268600.1
LjG1.1_chr5	PGSB	exon	58123632	58123732	.	-	.	ID=LotjaGi5g1v0268600.1.exon.7;Parent=LotjaGi5g1v0268600.1
LjG1.1_chr5	PGSB	CDS	58123632	58123732	.	-	2	ID=LotjaGi5g1v0268600.1.CDS.7;Parent=LotjaGi5g1v0268600.1
LjG1.1_chr5	PGSB	CDS	58126822	58126972	.	-	0	ID=LotjaGi5g1v0268600.1.CDS.8;Parent=LotjaGi5g1v0268600.1
LjG1.1_chr5	PGSB	exon	58126822	58127146	.	-	.	ID=LotjaGi5g1v0268600.1.exon.8;Parent=LotjaGi5g1v0268600.1
LjG1.1_chr5	PGSB	five_prime_UTR	58126973	58127146	.	-	.	ID=LotjaGi5g1v0268600.1.five_prime_UTR.2;Parent=LotjaGi5g1v0268600.1
###
LjG1.1_chr5	PGSB	gene	58161666	58164683	.	+	.	ID=LotjaGi5g1v0268700
LjG1.1_chr5	PGSB	five_prime_UTR	58161666	58162369	.	+	.	ID=LotjaGi5g1v0268700.1.five_prime_UTR.1;Parent=LotjaGi5g1v0268700.1
LjG1.1_chr5	PGSB	exon	58161666	58162588	.	+	.	ID=LotjaGi5g1v0268700.1.exon.1;Parent=LotjaGi5g1v0268700.1
LjG1.1_chr5	PGSB	CDS	58162370	58162588	.	+	0	ID=LotjaGi5g1v0268700.1.CDS.1;Parent=LotjaGi5g1v0268700.1
LjG1.1_chr5	PGSB	CDS	58163157	58164377	.	+	0	ID=LotjaGi5g1v0268700.1.CDS.2;Parent=LotjaGi5g1v0268700.1
LjG1.1_chr5	PGSB	exon	58163157	58164683	.	+	.	ID=LotjaGi5g1v0268700.1.exon.2;Parent=LotjaGi5g1v0268700.1
LjG1.1_chr5	PGSB	three_prime_UTR	58164378	58164683	.	+	.	ID=LotjaGi5g1v0268700.1.three_prime_UTR.2;Parent=LotjaGi5g1v0268700.1
###
LjG1.1_chr5	PGSB	gene	58176316	58178430	.	-	.	ID=LotjaGi5g1v0268800_LC
LjG1.1_chr5	PGSB	exon	58176316	58176944	.	-	.	ID=LotjaGi5g1v0268800_LC.1.exon.1;Parent=LotjaGi5g1v0268800_LC.1
LjG1.1_chr5	PGSB	three_prime_UTR	58176316	58176944	.	-	.	ID=LotjaGi5g1v0268800_LC.1.three_prime_UTR.1;Parent=LotjaGi5g1v0268800_LC.1
LjG1.1_chr5	PGSB	three_prime_UTR	58177060	58177060	.	-	.	ID=LotjaGi5g1v0268800_LC.1.three_prime_UTR.2;Parent=LotjaGi5g1v0268800_LC.1
LjG1.1_chr5	PGSB	exon	58177060	58177419	.	-	.	ID=LotjaGi5g1v0268800_LC.1.exon.2;Parent=LotjaGi5g1v0268800_LC.1
LjG1.1_chr5	PGSB	CDS	58177061	58177419	.	-	2	ID=LotjaGi5g1v0268800_LC.1.CDS.1;Parent=LotjaGi5g1v0268800_LC.1
LjG1.1_chr5	PGSB	CDS	58177497	58177842	.	-	0	ID=LotjaGi5g1v0268800_LC.1.CDS.2;Parent=LotjaGi5g1v0268800_LC.1
LjG1.1_chr5	PGSB	exon	58177497	58177851	.	-	.	ID=LotjaGi5g1v0268800_LC.1.exon.3;Parent=LotjaGi5g1v0268800_LC.1
LjG1.1_chr5	PGSB	five_prime_UTR	58177843	58177851	.	-	.	ID=LotjaGi5g1v0268800_LC.1.five_prime_UTR.3;Parent=LotjaGi5g1v0268800_LC.1
LjG1.1_chr5	PGSB	exon	58178110	58178430	.	-	.	ID=LotjaGi5g1v0268800_LC.1.exon.4;Parent=LotjaGi5g1v0268800_LC.1
LjG1.1_chr5	PGSB	five_prime_UTR	58178110	58178430	.	-	.	ID=LotjaGi5g1v0268800_LC.1.five_prime_UTR.4;Parent=LotjaGi5g1v0268800_LC.1
###
LjG1.1_chr5	PGSB	gene	58179989	58189085	.	+	.	ID=LotjaGi5g1v0268900
LjG1.1_chr5	PGSB	five_prime_UTR	58179989	58180248	.	+	.	ID=LotjaGi5g1v0268900.1.five_prime_UTR.1;Parent=LotjaGi5g1v0268900.1
LjG1.1_chr5	PGSB	exon	58179989	58180404	.	+	.	ID=LotjaGi5g1v0268900.1.exon.1;Parent=LotjaGi5g1v0268900.1
LjG1.1_chr5	PGSB	CDS	58180249	58180404	.	+	0	ID=LotjaGi5g1v0268900.1.CDS.1;Parent=LotjaGi5g1v0268900.1
LjG1.1_chr5	PGSB	exon	58180613	58180776	.	+	.	ID=LotjaGi5g1v0268900.1.exon.2;Parent=LotjaGi5g1v0268900.1
LjG1.1_chr5	PGSB	CDS	58180613	58180776	.	+	0	ID=LotjaGi5g1v0268900.1.CDS.2;Parent=LotjaGi5g1v0268900.1
LjG1.1_chr5	PGSB	exon	58181117	58181231	.	+	.	ID=LotjaGi5g1v0268900.1.exon.3;Parent=LotjaGi5g1v0268900.1
LjG1.1_chr5	PGSB	CDS	58181117	58181231	.	+	1	ID=LotjaGi5g1v0268900.1.CDS.3;Parent=LotjaGi5g1v0268900.1
LjG1.1_chr5	PGSB	exon	58181495	58181572	.	+	.	ID=LotjaGi5g1v0268900.1.exon.4;Parent=LotjaGi5g1v0268900.1
LjG1.1_chr5	PGSB	CDS	58181495	58181572	.	+	0	ID=LotjaGi5g1v0268900.1.CDS.4;Parent=LotjaGi5g1v0268900.1
LjG1.1_chr5	PGSB	exon	58181664	58181732	.	+	.	ID=LotjaGi5g1v0268900.1.exon.5;Parent=LotjaGi5g1v0268900.1
LjG1.1_chr5	PGSB	CDS	58181664	58181732	.	+	0	ID=LotjaGi5g1v0268900.1.CDS.5;Parent=LotjaGi5g1v0268900.1
LjG1.1_chr5	PGSB	exon	58181881	58181959	.	+	.	ID=LotjaGi5g1v0268900.1.exon.6;Parent=LotjaGi5g1v0268900.1
LjG1.1_chr5	PGSB	CDS	58181881	58181959	.	+	0	ID=LotjaGi5g1v0268900.1.CDS.6;Parent=LotjaGi5g1v0268900.1
LjG1.1_chr5	PGSB	exon	58182075	58182151	.	+	.	ID=LotjaGi5g1v0268900.1.exon.7;Parent=LotjaGi5g1v0268900.1
LjG1.1_chr5	PGSB	CDS	58182075	58182151	.	+	2	ID=LotjaGi5g1v0268900.1.CDS.7;Parent=LotjaGi5g1v0268900.1
LjG1.1_chr5	PGSB	exon	58182228	58182323	.	+	.	ID=LotjaGi5g1v0268900.1.exon.8;Parent=LotjaGi5g1v0268900.1
LjG1.1_chr5	PGSB	CDS	58182228	58182323	.	+	0	ID=LotjaGi5g1v0268900.1.CDS.8;Parent=LotjaGi5g1v0268900.1
LjG1.1_chr5	PGSB	exon	58182680	58182818	.	+	.	ID=LotjaGi5g1v0268900.1.exon.9;Parent=LotjaGi5g1v0268900.1
LjG1.1_chr5	PGSB	CDS	58182680	58182818	.	+	0	ID=LotjaGi5g1v0268900.1.CDS.9;Parent=LotjaGi5g1v0268900.1
LjG1.1_chr5	PGSB	exon	58183437	58183541	.	+	.	ID=LotjaGi5g1v0268900.1.exon.10;Parent=LotjaGi5g1v0268900.1
LjG1.1_chr5	PGSB	CDS	58183437	58183541	.	+	2	ID=LotjaGi5g1v0268900.1.CDS.10;Parent=LotjaGi5g1v0268900.1
LjG1.1_chr5	PGSB	exon	58183759	58183826	.	+	.	ID=LotjaGi5g1v0268900.1.exon.11;Parent=LotjaGi5g1v0268900.1
LjG1.1_chr5	PGSB	CDS	58183759	58183826	.	+	2	ID=LotjaGi5g1v0268900.1.CDS.11;Parent=LotjaGi5g1v0268900.1
LjG1.1_chr5	PGSB	exon	58183902	58184174	.	+	.	ID=LotjaGi5g1v0268900.1.exon.12;Parent=LotjaGi5g1v0268900.1
LjG1.1_chr5	PGSB	CDS	58183902	58184174	.	+	0	ID=LotjaGi5g1v0268900.1.CDS.12;Parent=LotjaGi5g1v0268900.1
LjG1.1_chr5	PGSB	exon	58184856	58184981	.	+	.	ID=LotjaGi5g1v0268900.1.exon.13;Parent=LotjaGi5g1v0268900.1
LjG1.1_chr5	PGSB	CDS	58184856	58184981	.	+	0	ID=LotjaGi5g1v0268900.1.CDS.13;Parent=LotjaGi5g1v0268900.1
LjG1.1_chr5	PGSB	exon	58185053	58185154	.	+	.	ID=LotjaGi5g1v0268900.1.exon.14;Parent=LotjaGi5g1v0268900.1
LjG1.1_chr5	PGSB	CDS	58185053	58185154	.	+	0	ID=LotjaGi5g1v0268900.1.CDS.14;Parent=LotjaGi5g1v0268900.1
LjG1.1_chr5	PGSB	exon	58185225	58185371	.	+	.	ID=LotjaGi5g1v0268900.1.exon.15;Parent=LotjaGi5g1v0268900.1
LjG1.1_chr5	PGSB	CDS	58185225	58185371	.	+	0	ID=LotjaGi5g1v0268900.1.CDS.15;Parent=LotjaGi5g1v0268900.1
LjG1.1_chr5	PGSB	exon	58185902	58186000	.	+	.	ID=LotjaGi5g1v0268900.1.exon.16;Parent=LotjaGi5g1v0268900.1
LjG1.1_chr5	PGSB	CDS	58185902	58186000	.	+	0	ID=LotjaGi5g1v0268900.1.CDS.16;Parent=LotjaGi5g1v0268900.1
LjG1.1_chr5	PGSB	exon	58186322	58186410	.	+	.	ID=LotjaGi5g1v0268900.1.exon.17;Parent=LotjaGi5g1v0268900.1
LjG1.1_chr5	PGSB	CDS	58186322	58186410	.	+	0	ID=LotjaGi5g1v0268900.1.CDS.17;Parent=LotjaGi5g1v0268900.1
LjG1.1_chr5	PGSB	exon	58186737	58186863	.	+	.	ID=LotjaGi5g1v0268900.1.exon.18;Parent=LotjaGi5g1v0268900.1
LjG1.1_chr5	PGSB	CDS	58186737	58186863	.	+	1	ID=LotjaGi5g1v0268900.1.CDS.18;Parent=LotjaGi5g1v0268900.1
LjG1.1_chr5	PGSB	exon	58187000	58187206	.	+	.	ID=LotjaGi5g1v0268900.1.exon.19;Parent=LotjaGi5g1v0268900.1
LjG1.1_chr5	PGSB	CDS	58187000	58187206	.	+	0	ID=LotjaGi5g1v0268900.1.CDS.19;Parent=LotjaGi5g1v0268900.1
LjG1.1_chr5	PGSB	CDS	58187811	58188635	.	+	0	ID=LotjaGi5g1v0268900.1.CDS.20;Parent=LotjaGi5g1v0268900.1
LjG1.1_chr5	PGSB	exon	58187811	58189085	.	+	.	ID=LotjaGi5g1v0268900.1.exon.20;Parent=LotjaGi5g1v0268900.1
LjG1.1_chr5	PGSB	three_prime_UTR	58188636	58189085	.	+	.	ID=LotjaGi5g1v0268900.1.three_prime_UTR.2;Parent=LotjaGi5g1v0268900.1
###
LjG1.1_chr5	PGSB	gene	58205754	58211627	.	+	.	ID=LotjaGi5g1v0269000
LjG1.1_chr5	PGSB	five_prime_UTR	58205754	58206038	.	+	.	ID=LotjaGi5g1v0269000.1.five_prime_UTR.1;Parent=LotjaGi5g1v0269000.1
LjG1.1_chr5	PGSB	exon	58205754	58206269	.	+	.	ID=LotjaGi5g1v0269000.1.exon.1;Parent=LotjaGi5g1v0269000.1
LjG1.1_chr5	PGSB	CDS	58206039	58206269	.	+	0	ID=LotjaGi5g1v0269000.1.CDS.1;Parent=LotjaGi5g1v0269000.1
LjG1.1_chr5	PGSB	exon	58206730	58207537	.	+	.	ID=LotjaGi5g1v0269000.1.exon.2;Parent=LotjaGi5g1v0269000.1
LjG1.1_chr5	PGSB	CDS	58206730	58207537	.	+	0	ID=LotjaGi5g1v0269000.1.CDS.2;Parent=LotjaGi5g1v0269000.1
LjG1.1_chr5	PGSB	exon	58209581	58209751	.	+	.	ID=LotjaGi5g1v0269000.1.exon.3;Parent=LotjaGi5g1v0269000.1
LjG1.1_chr5	PGSB	CDS	58209581	58209751	.	+	2	ID=LotjaGi5g1v0269000.1.CDS.3;Parent=LotjaGi5g1v0269000.1
LjG1.1_chr5	PGSB	exon	58209837	58210015	.	+	.	ID=LotjaGi5g1v0269000.1.exon.4;Parent=LotjaGi5g1v0269000.1
LjG1.1_chr5	PGSB	CDS	58209837	58210015	.	+	2	ID=LotjaGi5g1v0269000.1.CDS.4;Parent=LotjaGi5g1v0269000.1
LjG1.1_chr5	PGSB	CDS	58210568	58211218	.	+	0	ID=LotjaGi5g1v0269000.1.CDS.5;Parent=LotjaGi5g1v0269000.1
LjG1.1_chr5	PGSB	exon	58210568	58211627	.	+	.	ID=LotjaGi5g1v0269000.1.exon.5;Parent=LotjaGi5g1v0269000.1
LjG1.1_chr5	PGSB	three_prime_UTR	58211219	58211627	.	+	.	ID=LotjaGi5g1v0269000.1.three_prime_UTR.2;Parent=LotjaGi5g1v0269000.1
###
LjG1.1_chr5	PGSB	gene	58216331	58218373	.	+	.	ID=LotjaGi5g1v0269100
LjG1.1_chr5	PGSB	five_prime_UTR	58216331	58216611	.	+	.	ID=LotjaGi5g1v0269100.1.five_prime_UTR.1;Parent=LotjaGi5g1v0269100.1
LjG1.1_chr5	PGSB	exon	58216331	58216735	.	+	.	ID=LotjaGi5g1v0269100.1.exon.1;Parent=LotjaGi5g1v0269100.1
LjG1.1_chr5	PGSB	CDS	58216612	58216735	.	+	0	ID=LotjaGi5g1v0269100.1.CDS.1;Parent=LotjaGi5g1v0269100.1
LjG1.1_chr5	PGSB	exon	58217315	58217492	.	+	.	ID=LotjaGi5g1v0269100.1.exon.2;Parent=LotjaGi5g1v0269100.1
LjG1.1_chr5	PGSB	CDS	58217315	58217492	.	+	2	ID=LotjaGi5g1v0269100.1.CDS.2;Parent=LotjaGi5g1v0269100.1
LjG1.1_chr5	PGSB	CDS	58217687	58217918	.	+	1	ID=LotjaGi5g1v0269100.1.CDS.3;Parent=LotjaGi5g1v0269100.1
LjG1.1_chr5	PGSB	exon	58217687	58218373	.	+	.	ID=LotjaGi5g1v0269100.1.exon.3;Parent=LotjaGi5g1v0269100.1
LjG1.1_chr5	PGSB	three_prime_UTR	58217919	58218373	.	+	.	ID=LotjaGi5g1v0269100.1.three_prime_UTR.2;Parent=LotjaGi5g1v0269100.1
###
LjG1.1_chr5	PGSB	gene	58223035	58225831	.	+	.	ID=LotjaGi5g1v0269200
LjG1.1_chr5	PGSB	five_prime_UTR	58223035	58223205	.	+	.	ID=LotjaGi5g1v0269200.1.five_prime_UTR.1;Parent=LotjaGi5g1v0269200.1
LjG1.1_chr5	PGSB	exon	58223035	58223998	.	+	.	ID=LotjaGi5g1v0269200.1.exon.1;Parent=LotjaGi5g1v0269200.1
LjG1.1_chr5	PGSB	CDS	58223206	58223998	.	+	0	ID=LotjaGi5g1v0269200.1.CDS.1;Parent=LotjaGi5g1v0269200.1
LjG1.1_chr5	PGSB	CDS	58225202	58225524	.	+	2	ID=LotjaGi5g1v0269200.1.CDS.2;Parent=LotjaGi5g1v0269200.1
LjG1.1_chr5	PGSB	exon	58225202	58225831	.	+	.	ID=LotjaGi5g1v0269200.1.exon.2;Parent=LotjaGi5g1v0269200.1
LjG1.1_chr5	PGSB	three_prime_UTR	58225525	58225831	.	+	.	ID=LotjaGi5g1v0269200.1.three_prime_UTR.2;Parent=LotjaGi5g1v0269200.1
###
LjG1.1_chr5	PGSB	gene	58229728	58235844	.	+	.	ID=LotjaGi5g1v0269300
LjG1.1_chr5	PGSB	exon	58229728	58229925	.	+	.	ID=LotjaGi5g1v0269300.1.exon.1;Parent=LotjaGi5g1v0269300.1
LjG1.1_chr5	PGSB	five_prime_UTR	58229728	58229925	.	+	.	ID=LotjaGi5g1v0269300.1.five_prime_UTR.1;Parent=LotjaGi5g1v0269300.1
LjG1.1_chr5	PGSB	five_prime_UTR	58230383	58230392	.	+	.	ID=LotjaGi5g1v0269300.1.five_prime_UTR.2;Parent=LotjaGi5g1v0269300.1
LjG1.1_chr5	PGSB	exon	58230383	58230544	.	+	.	ID=LotjaGi5g1v0269300.1.exon.2;Parent=LotjaGi5g1v0269300.1
LjG1.1_chr5	PGSB	CDS	58230393	58230544	.	+	0	ID=LotjaGi5g1v0269300.1.CDS.1;Parent=LotjaGi5g1v0269300.1
LjG1.1_chr5	PGSB	exon	58231139	58231178	.	+	.	ID=LotjaGi5g1v0269300.1.exon.3;Parent=LotjaGi5g1v0269300.1
LjG1.1_chr5	PGSB	CDS	58231139	58231178	.	+	1	ID=LotjaGi5g1v0269300.1.CDS.2;Parent=LotjaGi5g1v0269300.1
LjG1.1_chr5	PGSB	exon	58231428	58231475	.	+	.	ID=LotjaGi5g1v0269300.1.exon.4;Parent=LotjaGi5g1v0269300.1
LjG1.1_chr5	PGSB	CDS	58231428	58231475	.	+	0	ID=LotjaGi5g1v0269300.1.CDS.3;Parent=LotjaGi5g1v0269300.1
LjG1.1_chr5	PGSB	exon	58231590	58231675	.	+	.	ID=LotjaGi5g1v0269300.1.exon.5;Parent=LotjaGi5g1v0269300.1
LjG1.1_chr5	PGSB	CDS	58231590	58231675	.	+	0	ID=LotjaGi5g1v0269300.1.CDS.4;Parent=LotjaGi5g1v0269300.1
LjG1.1_chr5	PGSB	exon	58234197	58234322	.	+	.	ID=LotjaGi5g1v0269300.1.exon.6;Parent=LotjaGi5g1v0269300.1
LjG1.1_chr5	PGSB	CDS	58234197	58234322	.	+	1	ID=LotjaGi5g1v0269300.1.CDS.5;Parent=LotjaGi5g1v0269300.1
LjG1.1_chr5	PGSB	exon	58234447	58234597	.	+	.	ID=LotjaGi5g1v0269300.1.exon.7;Parent=LotjaGi5g1v0269300.1
LjG1.1_chr5	PGSB	CDS	58234447	58234597	.	+	1	ID=LotjaGi5g1v0269300.1.CDS.6;Parent=LotjaGi5g1v0269300.1
LjG1.1_chr5	PGSB	CDS	58234979	58235065	.	+	0	ID=LotjaGi5g1v0269300.1.CDS.7;Parent=LotjaGi5g1v0269300.1
LjG1.1_chr5	PGSB	exon	58234979	58235844	.	+	.	ID=LotjaGi5g1v0269300.1.exon.8;Parent=LotjaGi5g1v0269300.1
LjG1.1_chr5	PGSB	three_prime_UTR	58235066	58235844	.	+	.	ID=LotjaGi5g1v0269300.1.three_prime_UTR.3;Parent=LotjaGi5g1v0269300.1
###
LjG1.1_chr5	PGSB	gene	58253496	58257821	.	+	.	ID=LotjaGi5g1v0269400
LjG1.1_chr5	PGSB	five_prime_UTR	58253496	58253739	.	+	.	ID=LotjaGi5g1v0269400.1.five_prime_UTR.1;Parent=LotjaGi5g1v0269400.1
LjG1.1_chr5	PGSB	exon	58253496	58254059	.	+	.	ID=LotjaGi5g1v0269400.1.exon.1;Parent=LotjaGi5g1v0269400.1
LjG1.1_chr5	PGSB	CDS	58253740	58254059	.	+	0	ID=LotjaGi5g1v0269400.1.CDS.1;Parent=LotjaGi5g1v0269400.1
LjG1.1_chr5	PGSB	exon	58254624	58255356	.	+	.	ID=LotjaGi5g1v0269400.1.exon.2;Parent=LotjaGi5g1v0269400.1
LjG1.1_chr5	PGSB	CDS	58254624	58255356	.	+	1	ID=LotjaGi5g1v0269400.1.CDS.2;Parent=LotjaGi5g1v0269400.1
LjG1.1_chr5	PGSB	exon	58255944	58256069	.	+	.	ID=LotjaGi5g1v0269400.1.exon.3;Parent=LotjaGi5g1v0269400.1
LjG1.1_chr5	PGSB	CDS	58255944	58256069	.	+	0	ID=LotjaGi5g1v0269400.1.CDS.3;Parent=LotjaGi5g1v0269400.1
LjG1.1_chr5	PGSB	exon	58256179	58256250	.	+	.	ID=LotjaGi5g1v0269400.1.exon.4;Parent=LotjaGi5g1v0269400.1
LjG1.1_chr5	PGSB	CDS	58256179	58256250	.	+	0	ID=LotjaGi5g1v0269400.1.CDS.4;Parent=LotjaGi5g1v0269400.1
LjG1.1_chr5	PGSB	exon	58256395	58256460	.	+	.	ID=LotjaGi5g1v0269400.1.exon.5;Parent=LotjaGi5g1v0269400.1
LjG1.1_chr5	PGSB	CDS	58256395	58256460	.	+	0	ID=LotjaGi5g1v0269400.1.CDS.5;Parent=LotjaGi5g1v0269400.1
LjG1.1_chr5	PGSB	exon	58256814	58256852	.	+	.	ID=LotjaGi5g1v0269400.1.exon.6;Parent=LotjaGi5g1v0269400.1
LjG1.1_chr5	PGSB	CDS	58256814	58256852	.	+	0	ID=LotjaGi5g1v0269400.1.CDS.6;Parent=LotjaGi5g1v0269400.1
LjG1.1_chr5	PGSB	CDS	58256936	58257100	.	+	0	ID=LotjaGi5g1v0269400.1.CDS.7;Parent=LotjaGi5g1v0269400.1
LjG1.1_chr5	PGSB	exon	58256936	58257821	.	+	.	ID=LotjaGi5g1v0269400.1.exon.7;Parent=LotjaGi5g1v0269400.1
LjG1.1_chr5	PGSB	three_prime_UTR	58257101	58257821	.	+	.	ID=LotjaGi5g1v0269400.1.three_prime_UTR.2;Parent=LotjaGi5g1v0269400.1
###
LjG1.1_chr5	PGSB	gene	58281130	58286095	.	+	.	ID=LotjaGi5g1v0269500
LjG1.1_chr5	PGSB	exon	58281130	58281205	.	+	.	ID=LotjaGi5g1v0269500.2.exon.1;Parent=LotjaGi5g1v0269500.2
LjG1.1_chr5	PGSB	five_prime_UTR	58281130	58281205	.	+	.	ID=LotjaGi5g1v0269500.2.five_prime_UTR.1;Parent=LotjaGi5g1v0269500.2
LjG1.1_chr5	PGSB	five_prime_UTR	58281329	58281475	.	+	.	ID=LotjaGi5g1v0269500.2.five_prime_UTR.2;Parent=LotjaGi5g1v0269500.2
LjG1.1_chr5	PGSB	exon	58281329	58281677	.	+	.	ID=LotjaGi5g1v0269500.2.exon.2;Parent=LotjaGi5g1v0269500.2
LjG1.1_chr5	PGSB	CDS	58281476	58281677	.	+	0	ID=LotjaGi5g1v0269500.2.CDS.1;Parent=LotjaGi5g1v0269500.2
LjG1.1_chr5	PGSB	exon	58282205	58282601	.	+	.	ID=LotjaGi5g1v0269500.2.exon.3;Parent=LotjaGi5g1v0269500.2
LjG1.1_chr5	PGSB	CDS	58282205	58282601	.	+	2	ID=LotjaGi5g1v0269500.2.CDS.2;Parent=LotjaGi5g1v0269500.2
LjG1.1_chr5	PGSB	CDS	58284580	58285747	.	+	1	ID=LotjaGi5g1v0269500.2.CDS.3;Parent=LotjaGi5g1v0269500.2
LjG1.1_chr5	PGSB	exon	58284580	58286075	.	+	.	ID=LotjaGi5g1v0269500.2.exon.4;Parent=LotjaGi5g1v0269500.2
LjG1.1_chr5	PGSB	three_prime_UTR	58285748	58286075	.	+	.	ID=LotjaGi5g1v0269500.2.three_prime_UTR.3;Parent=LotjaGi5g1v0269500.2
###
LjG1.1_chr5	PGSB	gene	58289643	58291397	.	+	.	ID=LotjaGi5g1v0269600_LC
LjG1.1_chr5	PGSB	five_prime_UTR	58289643	58289792	.	+	.	ID=LotjaGi5g1v0269600_LC.1.five_prime_UTR.1;Parent=LotjaGi5g1v0269600_LC.1
LjG1.1_chr5	PGSB	exon	58289643	58290512	.	+	.	ID=LotjaGi5g1v0269600_LC.1.exon.1;Parent=LotjaGi5g1v0269600_LC.1
LjG1.1_chr5	PGSB	CDS	58289793	58290506	.	+	0	ID=LotjaGi5g1v0269600_LC.1.CDS.1;Parent=LotjaGi5g1v0269600_LC.1
LjG1.1_chr5	PGSB	three_prime_UTR	58290507	58290512	.	+	.	ID=LotjaGi5g1v0269600_LC.1.three_prime_UTR.2;Parent=LotjaGi5g1v0269600_LC.1
LjG1.1_chr5	PGSB	exon	58291076	58291397	.	+	.	ID=LotjaGi5g1v0269600_LC.1.exon.2;Parent=LotjaGi5g1v0269600_LC.1
LjG1.1_chr5	PGSB	three_prime_UTR	58291076	58291397	.	+	.	ID=LotjaGi5g1v0269600_LC.1.three_prime_UTR.3;Parent=LotjaGi5g1v0269600_LC.1
###
LjG1.1_chr5	PGSB	gene	58292829	58299551	.	-	.	ID=LotjaGi5g1v0269700
LjG1.1_chr5	PGSB	three_prime_UTR	58292829	58295139	.	-	.	ID=LotjaGi5g1v0269700.1.three_prime_UTR.1;Parent=LotjaGi5g1v0269700.1
LjG1.1_chr5	PGSB	exon	58292829	58295162	.	-	.	ID=LotjaGi5g1v0269700.1.exon.1;Parent=LotjaGi5g1v0269700.1
LjG1.1_chr5	PGSB	CDS	58295140	58295162	.	-	2	ID=LotjaGi5g1v0269700.1.CDS.1;Parent=LotjaGi5g1v0269700.1
LjG1.1_chr5	PGSB	exon	58295703	58296220	.	-	.	ID=LotjaGi5g1v0269700.1.exon.2;Parent=LotjaGi5g1v0269700.1
LjG1.1_chr5	PGSB	CDS	58295703	58296220	.	-	1	ID=LotjaGi5g1v0269700.1.CDS.2;Parent=LotjaGi5g1v0269700.1
LjG1.1_chr5	PGSB	CDS	58296350	58296852	.	-	0	ID=LotjaGi5g1v0269700.1.CDS.3;Parent=LotjaGi5g1v0269700.1
LjG1.1_chr5	PGSB	exon	58296350	58299551	.	-	.	ID=LotjaGi5g1v0269700.1.exon.3;Parent=LotjaGi5g1v0269700.1
LjG1.1_chr5	PGSB	five_prime_UTR	58296853	58299551	.	-	.	ID=LotjaGi5g1v0269700.1.five_prime_UTR.2;Parent=LotjaGi5g1v0269700.1
###
LjG1.1_chr5	PGSB	gene	58312496	58315732	.	+	.	ID=LotjaGi5g1v0269800_LC
LjG1.1_chr5	PGSB	five_prime_UTR	58312496	58314005	.	+	.	ID=LotjaGi5g1v0269800_LC.1.five_prime_UTR.1;Parent=LotjaGi5g1v0269800_LC.1
LjG1.1_chr5	PGSB	exon	58312496	58314700	.	+	.	ID=LotjaGi5g1v0269800_LC.1.exon.1;Parent=LotjaGi5g1v0269800_LC.1
LjG1.1_chr5	PGSB	CDS	58314006	58314662	.	+	0	ID=LotjaGi5g1v0269800_LC.1.CDS.1;Parent=LotjaGi5g1v0269800_LC.1
LjG1.1_chr5	PGSB	three_prime_UTR	58314663	58314700	.	+	.	ID=LotjaGi5g1v0269800_LC.1.three_prime_UTR.2;Parent=LotjaGi5g1v0269800_LC.1
LjG1.1_chr5	PGSB	exon	58315242	58315732	.	+	.	ID=LotjaGi5g1v0269800_LC.1.exon.2;Parent=LotjaGi5g1v0269800_LC.1
LjG1.1_chr5	PGSB	three_prime_UTR	58315242	58315732	.	+	.	ID=LotjaGi5g1v0269800_LC.1.three_prime_UTR.3;Parent=LotjaGi5g1v0269800_LC.1
###
LjG1.1_chr5	PGSB	gene	58317188	58320331	.	+	.	ID=LotjaGi5g1v0269900
LjG1.1_chr5	PGSB	five_prime_UTR	58317188	58317292	.	+	.	ID=LotjaGi5g1v0269900.1.five_prime_UTR.1;Parent=LotjaGi5g1v0269900.1
LjG1.1_chr5	PGSB	exon	58317188	58317793	.	+	.	ID=LotjaGi5g1v0269900.1.exon.1;Parent=LotjaGi5g1v0269900.1
LjG1.1_chr5	PGSB	CDS	58317293	58317793	.	+	0	ID=LotjaGi5g1v0269900.1.CDS.1;Parent=LotjaGi5g1v0269900.1
LjG1.1_chr5	PGSB	exon	58318594	58318713	.	+	.	ID=LotjaGi5g1v0269900.1.exon.2;Parent=LotjaGi5g1v0269900.1
LjG1.1_chr5	PGSB	CDS	58318594	58318713	.	+	0	ID=LotjaGi5g1v0269900.1.CDS.2;Parent=LotjaGi5g1v0269900.1
LjG1.1_chr5	PGSB	exon	58318826	58319069	.	+	.	ID=LotjaGi5g1v0269900.1.exon.3;Parent=LotjaGi5g1v0269900.1
LjG1.1_chr5	PGSB	CDS	58318826	58319069	.	+	0	ID=LotjaGi5g1v0269900.1.CDS.3;Parent=LotjaGi5g1v0269900.1
LjG1.1_chr5	PGSB	CDS	58319701	58319999	.	+	2	ID=LotjaGi5g1v0269900.1.CDS.4;Parent=LotjaGi5g1v0269900.1
LjG1.1_chr5	PGSB	exon	58319701	58320331	.	+	.	ID=LotjaGi5g1v0269900.1.exon.4;Parent=LotjaGi5g1v0269900.1
LjG1.1_chr5	PGSB	three_prime_UTR	58320000	58320331	.	+	.	ID=LotjaGi5g1v0269900.1.three_prime_UTR.2;Parent=LotjaGi5g1v0269900.1
###
LjG1.1_chr5	PGSB	gene	58322889	58327978	.	+	.	ID=LotjaGi5g1v0270000
LjG1.1_chr5	PGSB	exon	58322889	58322961	.	+	.	ID=LotjaGi5g1v0270000.1.exon.1;Parent=LotjaGi5g1v0270000.1
LjG1.1_chr5	PGSB	five_prime_UTR	58322889	58322961	.	+	.	ID=LotjaGi5g1v0270000.1.five_prime_UTR.1;Parent=LotjaGi5g1v0270000.1
LjG1.1_chr5	PGSB	exon	58323035	58323163	.	+	.	ID=LotjaGi5g1v0270000.1.exon.2;Parent=LotjaGi5g1v0270000.1
LjG1.1_chr5	PGSB	five_prime_UTR	58323035	58323163	.	+	.	ID=LotjaGi5g1v0270000.1.five_prime_UTR.2;Parent=LotjaGi5g1v0270000.1
LjG1.1_chr5	PGSB	five_prime_UTR	58324210	58324365	.	+	.	ID=LotjaGi5g1v0270000.1.five_prime_UTR.3;Parent=LotjaGi5g1v0270000.1
LjG1.1_chr5	PGSB	exon	58324210	58324525	.	+	.	ID=LotjaGi5g1v0270000.1.exon.3;Parent=LotjaGi5g1v0270000.1
LjG1.1_chr5	PGSB	CDS	58324366	58324525	.	+	0	ID=LotjaGi5g1v0270000.1.CDS.1;Parent=LotjaGi5g1v0270000.1
LjG1.1_chr5	PGSB	exon	58325245	58325332	.	+	.	ID=LotjaGi5g1v0270000.1.exon.4;Parent=LotjaGi5g1v0270000.1
LjG1.1_chr5	PGSB	CDS	58325245	58325332	.	+	2	ID=LotjaGi5g1v0270000.1.CDS.2;Parent=LotjaGi5g1v0270000.1
LjG1.1_chr5	PGSB	exon	58326905	58326971	.	+	.	ID=LotjaGi5g1v0270000.1.exon.5;Parent=LotjaGi5g1v0270000.1
LjG1.1_chr5	PGSB	CDS	58326905	58326971	.	+	1	ID=LotjaGi5g1v0270000.1.CDS.3;Parent=LotjaGi5g1v0270000.1
LjG1.1_chr5	PGSB	CDS	58327380	58327436	.	+	0	ID=LotjaGi5g1v0270000.1.CDS.4;Parent=LotjaGi5g1v0270000.1
LjG1.1_chr5	PGSB	exon	58327380	58327978	.	+	.	ID=LotjaGi5g1v0270000.1.exon.6;Parent=LotjaGi5g1v0270000.1
LjG1.1_chr5	PGSB	three_prime_UTR	58327437	58327978	.	+	.	ID=LotjaGi5g1v0270000.1.three_prime_UTR.4;Parent=LotjaGi5g1v0270000.1
###
LjG1.1_chr5	PGSB	gene	58329023	58333482	.	+	.	ID=LotjaGi5g1v0270100
LjG1.1_chr5	PGSB	five_prime_UTR	58329023	58329048	.	+	.	ID=LotjaGi5g1v0270100.1.five_prime_UTR.1;Parent=LotjaGi5g1v0270100.1
LjG1.1_chr5	PGSB	exon	58329023	58329473	.	+	.	ID=LotjaGi5g1v0270100.1.exon.1;Parent=LotjaGi5g1v0270100.1
LjG1.1_chr5	PGSB	CDS	58329049	58329473	.	+	0	ID=LotjaGi5g1v0270100.1.CDS.1;Parent=LotjaGi5g1v0270100.1
LjG1.1_chr5	PGSB	exon	58329841	58330009	.	+	.	ID=LotjaGi5g1v0270100.1.exon.2;Parent=LotjaGi5g1v0270100.1
LjG1.1_chr5	PGSB	CDS	58329841	58330009	.	+	1	ID=LotjaGi5g1v0270100.1.CDS.2;Parent=LotjaGi5g1v0270100.1
LjG1.1_chr5	PGSB	exon	58330104	58330223	.	+	.	ID=LotjaGi5g1v0270100.1.exon.3;Parent=LotjaGi5g1v0270100.1
LjG1.1_chr5	PGSB	CDS	58330104	58330223	.	+	0	ID=LotjaGi5g1v0270100.1.CDS.3;Parent=LotjaGi5g1v0270100.1
LjG1.1_chr5	PGSB	exon	58330427	58330570	.	+	.	ID=LotjaGi5g1v0270100.1.exon.4;Parent=LotjaGi5g1v0270100.1
LjG1.1_chr5	PGSB	CDS	58330427	58330570	.	+	0	ID=LotjaGi5g1v0270100.1.CDS.4;Parent=LotjaGi5g1v0270100.1
LjG1.1_chr5	PGSB	exon	58330669	58330822	.	+	.	ID=LotjaGi5g1v0270100.1.exon.5;Parent=LotjaGi5g1v0270100.1
LjG1.1_chr5	PGSB	CDS	58330669	58330822	.	+	0	ID=LotjaGi5g1v0270100.1.CDS.5;Parent=LotjaGi5g1v0270100.1
LjG1.1_chr5	PGSB	exon	58331267	58331355	.	+	.	ID=LotjaGi5g1v0270100.1.exon.6;Parent=LotjaGi5g1v0270100.1
LjG1.1_chr5	PGSB	CDS	58331267	58331355	.	+	2	ID=LotjaGi5g1v0270100.1.CDS.6;Parent=LotjaGi5g1v0270100.1
LjG1.1_chr5	PGSB	exon	58332205	58332463	.	+	.	ID=LotjaGi5g1v0270100.1.exon.7;Parent=LotjaGi5g1v0270100.1
LjG1.1_chr5	PGSB	CDS	58332205	58332463	.	+	0	ID=LotjaGi5g1v0270100.1.CDS.7;Parent=LotjaGi5g1v0270100.1
LjG1.1_chr5	PGSB	exon	58332580	58332713	.	+	.	ID=LotjaGi5g1v0270100.1.exon.8;Parent=LotjaGi5g1v0270100.1
LjG1.1_chr5	PGSB	CDS	58332580	58332713	.	+	2	ID=LotjaGi5g1v0270100.1.CDS.8;Parent=LotjaGi5g1v0270100.1
LjG1.1_chr5	PGSB	CDS	58332950	58333078	.	+	0	ID=LotjaGi5g1v0270100.1.CDS.9;Parent=LotjaGi5g1v0270100.1
LjG1.1_chr5	PGSB	exon	58332950	58333482	.	+	.	ID=LotjaGi5g1v0270100.1.exon.9;Parent=LotjaGi5g1v0270100.1
LjG1.1_chr5	PGSB	three_prime_UTR	58333079	58333482	.	+	.	ID=LotjaGi5g1v0270100.1.three_prime_UTR.2;Parent=LotjaGi5g1v0270100.1
###
LjG1.1_chr5	PGSB	gene	58334251	58344097	.	+	.	ID=LotjaGi5g1v0270200
LjG1.1_chr5	PGSB	five_prime_UTR	58334251	58334259	.	+	.	ID=LotjaGi5g1v0270200.1.five_prime_UTR.1;Parent=LotjaGi5g1v0270200.1
LjG1.1_chr5	PGSB	exon	58334251	58334488	.	+	.	ID=LotjaGi5g1v0270200.1.exon.1;Parent=LotjaGi5g1v0270200.1
LjG1.1_chr5	PGSB	CDS	58334260	58334488	.	+	0	ID=LotjaGi5g1v0270200.1.CDS.1;Parent=LotjaGi5g1v0270200.1
LjG1.1_chr5	PGSB	exon	58335515	58335588	.	+	.	ID=LotjaGi5g1v0270200.1.exon.2;Parent=LotjaGi5g1v0270200.1
LjG1.1_chr5	PGSB	CDS	58335515	58335588	.	+	2	ID=LotjaGi5g1v0270200.1.CDS.2;Parent=LotjaGi5g1v0270200.1
LjG1.1_chr5	PGSB	exon	58335914	58335955	.	+	.	ID=LotjaGi5g1v0270200.1.exon.3;Parent=LotjaGi5g1v0270200.1
LjG1.1_chr5	PGSB	CDS	58335914	58335955	.	+	0	ID=LotjaGi5g1v0270200.1.CDS.3;Parent=LotjaGi5g1v0270200.1
LjG1.1_chr5	PGSB	exon	58336735	58336776	.	+	.	ID=LotjaGi5g1v0270200.1.exon.4;Parent=LotjaGi5g1v0270200.1
LjG1.1_chr5	PGSB	CDS	58336735	58336776	.	+	0	ID=LotjaGi5g1v0270200.1.CDS.4;Parent=LotjaGi5g1v0270200.1
LjG1.1_chr5	PGSB	exon	58337031	58337114	.	+	.	ID=LotjaGi5g1v0270200.1.exon.5;Parent=LotjaGi5g1v0270200.1
LjG1.1_chr5	PGSB	CDS	58337031	58337114	.	+	0	ID=LotjaGi5g1v0270200.1.CDS.5;Parent=LotjaGi5g1v0270200.1
LjG1.1_chr5	PGSB	exon	58337557	58337644	.	+	.	ID=LotjaGi5g1v0270200.1.exon.6;Parent=LotjaGi5g1v0270200.1
LjG1.1_chr5	PGSB	CDS	58337557	58337644	.	+	0	ID=LotjaGi5g1v0270200.1.CDS.6;Parent=LotjaGi5g1v0270200.1
LjG1.1_chr5	PGSB	exon	58337831	58337928	.	+	.	ID=LotjaGi5g1v0270200.1.exon.7;Parent=LotjaGi5g1v0270200.1
LjG1.1_chr5	PGSB	CDS	58337831	58337928	.	+	2	ID=LotjaGi5g1v0270200.1.CDS.7;Parent=LotjaGi5g1v0270200.1
LjG1.1_chr5	PGSB	CDS	58338002	58338019	.	+	0	ID=LotjaGi5g1v0270200.1.CDS.8;Parent=LotjaGi5g1v0270200.1
LjG1.1_chr5	PGSB	exon	58338002	58344097	.	+	.	ID=LotjaGi5g1v0270200.1.exon.8;Parent=LotjaGi5g1v0270200.1
LjG1.1_chr5	PGSB	three_prime_UTR	58338020	58344097	.	+	.	ID=LotjaGi5g1v0270200.1.three_prime_UTR.2;Parent=LotjaGi5g1v0270200.1
###
LjG1.1_chr5	PGSB	gene	58336999	58359530	.	-	.	ID=LotjaGi5g1v0270300
LjG1.1_chr5	PGSB	three_prime_UTR	58336999	58339045	.	-	.	ID=LotjaGi5g1v0270300.1.three_prime_UTR.1;Parent=LotjaGi5g1v0270300.1
LjG1.1_chr5	PGSB	exon	58336999	58339320	.	-	.	ID=LotjaGi5g1v0270300.1.exon.1;Parent=LotjaGi5g1v0270300.1
LjG1.1_chr5	PGSB	CDS	58339046	58339320	.	-	2	ID=LotjaGi5g1v0270300.1.CDS.1;Parent=LotjaGi5g1v0270300.1
LjG1.1_chr5	PGSB	exon	58339404	58339665	.	-	.	ID=LotjaGi5g1v0270300.1.exon.2;Parent=LotjaGi5g1v0270300.1
LjG1.1_chr5	PGSB	CDS	58339404	58339665	.	-	0	ID=LotjaGi5g1v0270300.1.CDS.2;Parent=LotjaGi5g1v0270300.1
LjG1.1_chr5	PGSB	exon	58339777	58339848	.	-	.	ID=LotjaGi5g1v0270300.1.exon.3;Parent=LotjaGi5g1v0270300.1
LjG1.1_chr5	PGSB	CDS	58339777	58339848	.	-	0	ID=LotjaGi5g1v0270300.1.CDS.3;Parent=LotjaGi5g1v0270300.1
LjG1.1_chr5	PGSB	exon	58339940	58340035	.	-	.	ID=LotjaGi5g1v0270300.1.exon.4;Parent=LotjaGi5g1v0270300.1
LjG1.1_chr5	PGSB	CDS	58339940	58340035	.	-	0	ID=LotjaGi5g1v0270300.1.CDS.4;Parent=LotjaGi5g1v0270300.1
LjG1.1_chr5	PGSB	exon	58340177	58340293	.	-	.	ID=LotjaGi5g1v0270300.1.exon.5;Parent=LotjaGi5g1v0270300.1
LjG1.1_chr5	PGSB	CDS	58340177	58340293	.	-	0	ID=LotjaGi5g1v0270300.1.CDS.5;Parent=LotjaGi5g1v0270300.1
LjG1.1_chr5	PGSB	exon	58340372	58340528	.	-	.	ID=LotjaGi5g1v0270300.1.exon.6;Parent=LotjaGi5g1v0270300.1
LjG1.1_chr5	PGSB	CDS	58340372	58340528	.	-	1	ID=LotjaGi5g1v0270300.1.CDS.6;Parent=LotjaGi5g1v0270300.1
LjG1.1_chr5	PGSB	exon	58340609	58340706	.	-	.	ID=LotjaGi5g1v0270300.1.exon.7;Parent=LotjaGi5g1v0270300.1
LjG1.1_chr5	PGSB	CDS	58340609	58340706	.	-	0	ID=LotjaGi5g1v0270300.1.CDS.7;Parent=LotjaGi5g1v0270300.1
LjG1.1_chr5	PGSB	exon	58341648	58341806	.	-	.	ID=LotjaGi5g1v0270300.1.exon.8;Parent=LotjaGi5g1v0270300.1
LjG1.1_chr5	PGSB	CDS	58341648	58341806	.	-	0	ID=LotjaGi5g1v0270300.1.CDS.8;Parent=LotjaGi5g1v0270300.1
LjG1.1_chr5	PGSB	exon	58341960	58342118	.	-	.	ID=LotjaGi5g1v0270300.1.exon.9;Parent=LotjaGi5g1v0270300.1
LjG1.1_chr5	PGSB	CDS	58341960	58342118	.	-	0	ID=LotjaGi5g1v0270300.1.CDS.9;Parent=LotjaGi5g1v0270300.1
LjG1.1_chr5	PGSB	exon	58342219	58342296	.	-	.	ID=LotjaGi5g1v0270300.1.exon.10;Parent=LotjaGi5g1v0270300.1
LjG1.1_chr5	PGSB	CDS	58342219	58342296	.	-	0	ID=LotjaGi5g1v0270300.1.CDS.10;Parent=LotjaGi5g1v0270300.1
LjG1.1_chr5	PGSB	exon	58342378	58342500	.	-	.	ID=LotjaGi5g1v0270300.1.exon.11;Parent=LotjaGi5g1v0270300.1
LjG1.1_chr5	PGSB	CDS	58342378	58342500	.	-	0	ID=LotjaGi5g1v0270300.1.CDS.11;Parent=LotjaGi5g1v0270300.1
LjG1.1_chr5	PGSB	exon	58342644	58342770	.	-	.	ID=LotjaGi5g1v0270300.1.exon.12;Parent=LotjaGi5g1v0270300.1
LjG1.1_chr5	PGSB	CDS	58342644	58342770	.	-	1	ID=LotjaGi5g1v0270300.1.CDS.12;Parent=LotjaGi5g1v0270300.1
LjG1.1_chr5	PGSB	exon	58342900	58342959	.	-	.	ID=LotjaGi5g1v0270300.1.exon.13;Parent=LotjaGi5g1v0270300.1
LjG1.1_chr5	PGSB	CDS	58342900	58342959	.	-	1	ID=LotjaGi5g1v0270300.1.CDS.13;Parent=LotjaGi5g1v0270300.1
LjG1.1_chr5	PGSB	exon	58343200	58343279	.	-	.	ID=LotjaGi5g1v0270300.1.exon.14;Parent=LotjaGi5g1v0270300.1
LjG1.1_chr5	PGSB	CDS	58343200	58343279	.	-	0	ID=LotjaGi5g1v0270300.1.CDS.14;Parent=LotjaGi5g1v0270300.1
LjG1.1_chr5	PGSB	exon	58343367	58343443	.	-	.	ID=LotjaGi5g1v0270300.1.exon.15;Parent=LotjaGi5g1v0270300.1
LjG1.1_chr5	PGSB	CDS	58343367	58343443	.	-	2	ID=LotjaGi5g1v0270300.1.CDS.15;Parent=LotjaGi5g1v0270300.1
LjG1.1_chr5	PGSB	exon	58343692	58343803	.	-	.	ID=LotjaGi5g1v0270300.1.exon.16;Parent=LotjaGi5g1v0270300.1
LjG1.1_chr5	PGSB	CDS	58343692	58343803	.	-	0	ID=LotjaGi5g1v0270300.1.CDS.16;Parent=LotjaGi5g1v0270300.1
LjG1.1_chr5	PGSB	exon	58343882	58344064	.	-	.	ID=LotjaGi5g1v0270300.1.exon.17;Parent=LotjaGi5g1v0270300.1
LjG1.1_chr5	PGSB	CDS	58343882	58344064	.	-	0	ID=LotjaGi5g1v0270300.1.CDS.17;Parent=LotjaGi5g1v0270300.1
LjG1.1_chr5	PGSB	exon	58344504	58344605	.	-	.	ID=LotjaGi5g1v0270300.1.exon.18;Parent=LotjaGi5g1v0270300.1
LjG1.1_chr5	PGSB	CDS	58344504	58344605	.	-	0	ID=LotjaGi5g1v0270300.1.CDS.18;Parent=LotjaGi5g1v0270300.1
LjG1.1_chr5	PGSB	exon	58344723	58344824	.	-	.	ID=LotjaGi5g1v0270300.1.exon.19;Parent=LotjaGi5g1v0270300.1
LjG1.1_chr5	PGSB	CDS	58344723	58344824	.	-	0	ID=LotjaGi5g1v0270300.1.CDS.19;Parent=LotjaGi5g1v0270300.1
LjG1.1_chr5	PGSB	exon	58344907	58345002	.	-	.	ID=LotjaGi5g1v0270300.1.exon.20;Parent=LotjaGi5g1v0270300.1
LjG1.1_chr5	PGSB	CDS	58344907	58345002	.	-	0	ID=LotjaGi5g1v0270300.1.CDS.20;Parent=LotjaGi5g1v0270300.1
LjG1.1_chr5	PGSB	exon	58345410	58345484	.	-	.	ID=LotjaGi5g1v0270300.1.exon.21;Parent=LotjaGi5g1v0270300.1
LjG1.1_chr5	PGSB	CDS	58345410	58345484	.	-	0	ID=LotjaGi5g1v0270300.1.CDS.21;Parent=LotjaGi5g1v0270300.1
LjG1.1_chr5	PGSB	exon	58345577	58345675	.	-	.	ID=LotjaGi5g1v0270300.1.exon.22;Parent=LotjaGi5g1v0270300.1
LjG1.1_chr5	PGSB	CDS	58345577	58345675	.	-	0	ID=LotjaGi5g1v0270300.1.CDS.22;Parent=LotjaGi5g1v0270300.1
LjG1.1_chr5	PGSB	exon	58345753	58345868	.	-	.	ID=LotjaGi5g1v0270300.1.exon.23;Parent=LotjaGi5g1v0270300.1
LjG1.1_chr5	PGSB	CDS	58345753	58345868	.	-	2	ID=LotjaGi5g1v0270300.1.CDS.23;Parent=LotjaGi5g1v0270300.1
LjG1.1_chr5	PGSB	exon	58345990	58346071	.	-	.	ID=LotjaGi5g1v0270300.1.exon.24;Parent=LotjaGi5g1v0270300.1
LjG1.1_chr5	PGSB	CDS	58345990	58346071	.	-	0	ID=LotjaGi5g1v0270300.1.CDS.24;Parent=LotjaGi5g1v0270300.1
LjG1.1_chr5	PGSB	exon	58346160	58346234	.	-	.	ID=LotjaGi5g1v0270300.1.exon.25;Parent=LotjaGi5g1v0270300.1
LjG1.1_chr5	PGSB	CDS	58346160	58346234	.	-	0	ID=LotjaGi5g1v0270300.1.CDS.25;Parent=LotjaGi5g1v0270300.1
LjG1.1_chr5	PGSB	exon	58346339	58346488	.	-	.	ID=LotjaGi5g1v0270300.1.exon.26;Parent=LotjaGi5g1v0270300.1
LjG1.1_chr5	PGSB	CDS	58346339	58346488	.	-	0	ID=LotjaGi5g1v0270300.1.CDS.26;Parent=LotjaGi5g1v0270300.1
LjG1.1_chr5	PGSB	exon	58346560	58346670	.	-	.	ID=LotjaGi5g1v0270300.1.exon.27;Parent=LotjaGi5g1v0270300.1
LjG1.1_chr5	PGSB	CDS	58346560	58346670	.	-	0	ID=LotjaGi5g1v0270300.1.CDS.27;Parent=LotjaGi5g1v0270300.1
LjG1.1_chr5	PGSB	exon	58346763	58346887	.	-	.	ID=LotjaGi5g1v0270300.1.exon.28;Parent=LotjaGi5g1v0270300.1
LjG1.1_chr5	PGSB	CDS	58346763	58346887	.	-	2	ID=LotjaGi5g1v0270300.1.CDS.28;Parent=LotjaGi5g1v0270300.1
LjG1.1_chr5	PGSB	exon	58347074	58347149	.	-	.	ID=LotjaGi5g1v0270300.1.exon.29;Parent=LotjaGi5g1v0270300.1
LjG1.1_chr5	PGSB	CDS	58347074	58347149	.	-	0	ID=LotjaGi5g1v0270300.1.CDS.29;Parent=LotjaGi5g1v0270300.1
LjG1.1_chr5	PGSB	exon	58347276	58347425	.	-	.	ID=LotjaGi5g1v0270300.1.exon.30;Parent=LotjaGi5g1v0270300.1
LjG1.1_chr5	PGSB	CDS	58347276	58347425	.	-	0	ID=LotjaGi5g1v0270300.1.CDS.30;Parent=LotjaGi5g1v0270300.1
LjG1.1_chr5	PGSB	exon	58347500	58347579	.	-	.	ID=LotjaGi5g1v0270300.1.exon.31;Parent=LotjaGi5g1v0270300.1
LjG1.1_chr5	PGSB	CDS	58347500	58347579	.	-	2	ID=LotjaGi5g1v0270300.1.CDS.31;Parent=LotjaGi5g1v0270300.1
LjG1.1_chr5	PGSB	exon	58347658	58347763	.	-	.	ID=LotjaGi5g1v0270300.1.exon.32;Parent=LotjaGi5g1v0270300.1
LjG1.1_chr5	PGSB	CDS	58347658	58347763	.	-	0	ID=LotjaGi5g1v0270300.1.CDS.32;Parent=LotjaGi5g1v0270300.1
LjG1.1_chr5	PGSB	exon	58347848	58347955	.	-	.	ID=LotjaGi5g1v0270300.1.exon.33;Parent=LotjaGi5g1v0270300.1
LjG1.1_chr5	PGSB	CDS	58347848	58347955	.	-	0	ID=LotjaGi5g1v0270300.1.CDS.33;Parent=LotjaGi5g1v0270300.1
LjG1.1_chr5	PGSB	exon	58348643	58348743	.	-	.	ID=LotjaGi5g1v0270300.1.exon.34;Parent=LotjaGi5g1v0270300.1
LjG1.1_chr5	PGSB	CDS	58348643	58348743	.	-	2	ID=LotjaGi5g1v0270300.1.CDS.34;Parent=LotjaGi5g1v0270300.1
LjG1.1_chr5	PGSB	exon	58348876	58348963	.	-	.	ID=LotjaGi5g1v0270300.1.exon.35;Parent=LotjaGi5g1v0270300.1
LjG1.1_chr5	PGSB	CDS	58348876	58348963	.	-	0	ID=LotjaGi5g1v0270300.1.CDS.35;Parent=LotjaGi5g1v0270300.1
LjG1.1_chr5	PGSB	exon	58349054	58349166	.	-	.	ID=LotjaGi5g1v0270300.1.exon.36;Parent=LotjaGi5g1v0270300.1
LjG1.1_chr5	PGSB	CDS	58349054	58349166	.	-	2	ID=LotjaGi5g1v0270300.1.CDS.36;Parent=LotjaGi5g1v0270300.1
LjG1.1_chr5	PGSB	exon	58350408	58350513	.	-	.	ID=LotjaGi5g1v0270300.1.exon.37;Parent=LotjaGi5g1v0270300.1
LjG1.1_chr5	PGSB	CDS	58350408	58350513	.	-	0	ID=LotjaGi5g1v0270300.1.CDS.37;Parent=LotjaGi5g1v0270300.1
LjG1.1_chr5	PGSB	exon	58350627	58350734	.	-	.	ID=LotjaGi5g1v0270300.1.exon.38;Parent=LotjaGi5g1v0270300.1
LjG1.1_chr5	PGSB	CDS	58350627	58350734	.	-	0	ID=LotjaGi5g1v0270300.1.CDS.38;Parent=LotjaGi5g1v0270300.1
LjG1.1_chr5	PGSB	exon	58350825	58350896	.	-	.	ID=LotjaGi5g1v0270300.1.exon.39;Parent=LotjaGi5g1v0270300.1
LjG1.1_chr5	PGSB	CDS	58350825	58350896	.	-	0	ID=LotjaGi5g1v0270300.1.CDS.39;Parent=LotjaGi5g1v0270300.1
LjG1.1_chr5	PGSB	exon	58351337	58351377	.	-	.	ID=LotjaGi5g1v0270300.1.exon.40;Parent=LotjaGi5g1v0270300.1
LjG1.1_chr5	PGSB	CDS	58351337	58351377	.	-	2	ID=LotjaGi5g1v0270300.1.CDS.40;Parent=LotjaGi5g1v0270300.1
LjG1.1_chr5	PGSB	exon	58352479	58352596	.	-	.	ID=LotjaGi5g1v0270300.1.exon.41;Parent=LotjaGi5g1v0270300.1
LjG1.1_chr5	PGSB	CDS	58352479	58352596	.	-	0	ID=LotjaGi5g1v0270300.1.CDS.41;Parent=LotjaGi5g1v0270300.1
LjG1.1_chr5	PGSB	exon	58352687	58352752	.	-	.	ID=LotjaGi5g1v0270300.1.exon.42;Parent=LotjaGi5g1v0270300.1
LjG1.1_chr5	PGSB	CDS	58352687	58352752	.	-	0	ID=LotjaGi5g1v0270300.1.CDS.42;Parent=LotjaGi5g1v0270300.1
LjG1.1_chr5	PGSB	exon	58353070	58353206	.	-	.	ID=LotjaGi5g1v0270300.1.exon.43;Parent=LotjaGi5g1v0270300.1
LjG1.1_chr5	PGSB	CDS	58353070	58353206	.	-	2	ID=LotjaGi5g1v0270300.1.CDS.43;Parent=LotjaGi5g1v0270300.1
LjG1.1_chr5	PGSB	exon	58353396	58353498	.	-	.	ID=LotjaGi5g1v0270300.1.exon.44;Parent=LotjaGi5g1v0270300.1
LjG1.1_chr5	PGSB	CDS	58353396	58353498	.	-	0	ID=LotjaGi5g1v0270300.1.CDS.44;Parent=LotjaGi5g1v0270300.1
LjG1.1_chr5	PGSB	exon	58353968	58354087	.	-	.	ID=LotjaGi5g1v0270300.1.exon.45;Parent=LotjaGi5g1v0270300.1
LjG1.1_chr5	PGSB	CDS	58353968	58354087	.	-	0	ID=LotjaGi5g1v0270300.1.CDS.45;Parent=LotjaGi5g1v0270300.1
LjG1.1_chr5	PGSB	exon	58354728	58354841	.	-	.	ID=LotjaGi5g1v0270300.1.exon.46;Parent=LotjaGi5g1v0270300.1
LjG1.1_chr5	PGSB	CDS	58354728	58354841	.	-	0	ID=LotjaGi5g1v0270300.1.CDS.46;Parent=LotjaGi5g1v0270300.1
LjG1.1_chr5	PGSB	exon	58354955	58355040	.	-	.	ID=LotjaGi5g1v0270300.1.exon.47;Parent=LotjaGi5g1v0270300.1
LjG1.1_chr5	PGSB	CDS	58354955	58355040	.	-	2	ID=LotjaGi5g1v0270300.1.CDS.47;Parent=LotjaGi5g1v0270300.1
LjG1.1_chr5	PGSB	exon	58355154	58355236	.	-	.	ID=LotjaGi5g1v0270300.1.exon.48;Parent=LotjaGi5g1v0270300.1
LjG1.1_chr5	PGSB	CDS	58355154	58355236	.	-	1	ID=LotjaGi5g1v0270300.1.CDS.48;Parent=LotjaGi5g1v0270300.1
LjG1.1_chr5	PGSB	exon	58356080	58356144	.	-	.	ID=LotjaGi5g1v0270300.1.exon.49;Parent=LotjaGi5g1v0270300.1
LjG1.1_chr5	PGSB	CDS	58356080	58356144	.	-	0	ID=LotjaGi5g1v0270300.1.CDS.49;Parent=LotjaGi5g1v0270300.1
LjG1.1_chr5	PGSB	exon	58356233	58356410	.	-	.	ID=LotjaGi5g1v0270300.1.exon.50;Parent=LotjaGi5g1v0270300.1
LjG1.1_chr5	PGSB	CDS	58356233	58356410	.	-	1	ID=LotjaGi5g1v0270300.1.CDS.50;Parent=LotjaGi5g1v0270300.1
LjG1.1_chr5	PGSB	exon	58356493	58356572	.	-	.	ID=LotjaGi5g1v0270300.1.exon.51;Parent=LotjaGi5g1v0270300.1
LjG1.1_chr5	PGSB	CDS	58356493	58356572	.	-	0	ID=LotjaGi5g1v0270300.1.CDS.51;Parent=LotjaGi5g1v0270300.1
LjG1.1_chr5	PGSB	exon	58358544	58358667	.	-	.	ID=LotjaGi5g1v0270300.1.exon.52;Parent=LotjaGi5g1v0270300.1
LjG1.1_chr5	PGSB	CDS	58358544	58358667	.	-	1	ID=LotjaGi5g1v0270300.1.CDS.52;Parent=LotjaGi5g1v0270300.1
LjG1.1_chr5	PGSB	exon	58358794	58358899	.	-	.	ID=LotjaGi5g1v0270300.1.exon.53;Parent=LotjaGi5g1v0270300.1
LjG1.1_chr5	PGSB	CDS	58358794	58358899	.	-	2	ID=LotjaGi5g1v0270300.1.CDS.53;Parent=LotjaGi5g1v0270300.1
LjG1.1_chr5	PGSB	CDS	58359082	58359244	.	-	0	ID=LotjaGi5g1v0270300.1.CDS.54;Parent=LotjaGi5g1v0270300.1
LjG1.1_chr5	PGSB	exon	58359082	58359530	.	-	.	ID=LotjaGi5g1v0270300.1.exon.54;Parent=LotjaGi5g1v0270300.1
LjG1.1_chr5	PGSB	five_prime_UTR	58359245	58359530	.	-	.	ID=LotjaGi5g1v0270300.1.five_prime_UTR.2;Parent=LotjaGi5g1v0270300.1
###
LjG1.1_chr5	PGSB	gene	58369599	58373751	.	+	.	ID=LotjaGi5g1v0270400
LjG1.1_chr5	PGSB	exon	58369599	58369835	.	+	.	ID=LotjaGi5g1v0270400.1.exon.1;Parent=LotjaGi5g1v0270400.1
LjG1.1_chr5	PGSB	five_prime_UTR	58369599	58369835	.	+	.	ID=LotjaGi5g1v0270400.1.five_prime_UTR.1;Parent=LotjaGi5g1v0270400.1
LjG1.1_chr5	PGSB	five_prime_UTR	58372248	58372251	.	+	.	ID=LotjaGi5g1v0270400.1.five_prime_UTR.2;Parent=LotjaGi5g1v0270400.1
LjG1.1_chr5	PGSB	exon	58372248	58373751	.	+	.	ID=LotjaGi5g1v0270400.1.exon.2;Parent=LotjaGi5g1v0270400.1
LjG1.1_chr5	PGSB	CDS	58372252	58373046	.	+	0	ID=LotjaGi5g1v0270400.1.CDS.1;Parent=LotjaGi5g1v0270400.1
LjG1.1_chr5	PGSB	three_prime_UTR	58373047	58373751	.	+	.	ID=LotjaGi5g1v0270400.1.three_prime_UTR.3;Parent=LotjaGi5g1v0270400.1
###
LjG1.1_chr5	PGSB	gene	58376225	58382920	.	+	.	ID=LotjaGi5g1v0270500
LjG1.1_chr5	PGSB	five_prime_UTR	58376422	58376430	.	+	.	ID=LotjaGi5g1v0270500.3.five_prime_UTR.1;Parent=LotjaGi5g1v0270500.3
LjG1.1_chr5	PGSB	exon	58376422	58376794	.	+	.	ID=LotjaGi5g1v0270500.3.exon.1;Parent=LotjaGi5g1v0270500.3
LjG1.1_chr5	PGSB	CDS	58376431	58376794	.	+	0	ID=LotjaGi5g1v0270500.3.CDS.1;Parent=LotjaGi5g1v0270500.3
LjG1.1_chr5	PGSB	exon	58377508	58377981	.	+	.	ID=LotjaGi5g1v0270500.3.exon.2;Parent=LotjaGi5g1v0270500.3
LjG1.1_chr5	PGSB	CDS	58377508	58377981	.	+	2	ID=LotjaGi5g1v0270500.3.CDS.2;Parent=LotjaGi5g1v0270500.3
LjG1.1_chr5	PGSB	exon	58378453	58378784	.	+	.	ID=LotjaGi5g1v0270500.3.exon.3;Parent=LotjaGi5g1v0270500.3
LjG1.1_chr5	PGSB	CDS	58378453	58378784	.	+	2	ID=LotjaGi5g1v0270500.3.CDS.3;Parent=LotjaGi5g1v0270500.3
LjG1.1_chr5	PGSB	exon	58379253	58379413	.	+	.	ID=LotjaGi5g1v0270500.3.exon.4;Parent=LotjaGi5g1v0270500.3
LjG1.1_chr5	PGSB	CDS	58379253	58379413	.	+	0	ID=LotjaGi5g1v0270500.3.CDS.4;Parent=LotjaGi5g1v0270500.3
LjG1.1_chr5	PGSB	exon	58379624	58379879	.	+	.	ID=LotjaGi5g1v0270500.3.exon.5;Parent=LotjaGi5g1v0270500.3
LjG1.1_chr5	PGSB	CDS	58379624	58379879	.	+	1	ID=LotjaGi5g1v0270500.3.CDS.5;Parent=LotjaGi5g1v0270500.3
LjG1.1_chr5	PGSB	exon	58380297	58380317	.	+	.	ID=LotjaGi5g1v0270500.3.exon.6;Parent=LotjaGi5g1v0270500.3
LjG1.1_chr5	PGSB	CDS	58380297	58380317	.	+	0	ID=LotjaGi5g1v0270500.3.CDS.6;Parent=LotjaGi5g1v0270500.3
LjG1.1_chr5	PGSB	exon	58381136	58381435	.	+	.	ID=LotjaGi5g1v0270500.3.exon.7;Parent=LotjaGi5g1v0270500.3
LjG1.1_chr5	PGSB	CDS	58381136	58381435	.	+	0	ID=LotjaGi5g1v0270500.3.CDS.7;Parent=LotjaGi5g1v0270500.3
###
LjG1.1_chr5	PGSB	gene	58383104	58393597	.	+	.	ID=LotjaGi5g1v0270600
LjG1.1_chr5	PGSB	five_prime_UTR	58383104	58383173	.	+	.	ID=LotjaGi5g1v0270600.1.five_prime_UTR.1;Parent=LotjaGi5g1v0270600.1
LjG1.1_chr5	PGSB	exon	58383104	58383681	.	+	.	ID=LotjaGi5g1v0270600.1.exon.1;Parent=LotjaGi5g1v0270600.1
LjG1.1_chr5	PGSB	CDS	58383174	58383681	.	+	0	ID=LotjaGi5g1v0270600.1.CDS.1;Parent=LotjaGi5g1v0270600.1
LjG1.1_chr5	PGSB	exon	58383785	58383864	.	+	.	ID=LotjaGi5g1v0270600.1.exon.2;Parent=LotjaGi5g1v0270600.1
LjG1.1_chr5	PGSB	CDS	58383785	58383864	.	+	2	ID=LotjaGi5g1v0270600.1.CDS.2;Parent=LotjaGi5g1v0270600.1
LjG1.1_chr5	PGSB	exon	58383989	58384089	.	+	.	ID=LotjaGi5g1v0270600.1.exon.3;Parent=LotjaGi5g1v0270600.1
LjG1.1_chr5	PGSB	CDS	58383989	58384089	.	+	0	ID=LotjaGi5g1v0270600.1.CDS.3;Parent=LotjaGi5g1v0270600.1
LjG1.1_chr5	PGSB	exon	58384208	58384280	.	+	.	ID=LotjaGi5g1v0270600.1.exon.4;Parent=LotjaGi5g1v0270600.1
LjG1.1_chr5	PGSB	CDS	58384208	58384280	.	+	1	ID=LotjaGi5g1v0270600.1.CDS.4;Parent=LotjaGi5g1v0270600.1
LjG1.1_chr5	PGSB	exon	58384463	58384556	.	+	.	ID=LotjaGi5g1v0270600.1.exon.5;Parent=LotjaGi5g1v0270600.1
LjG1.1_chr5	PGSB	CDS	58384463	58384556	.	+	0	ID=LotjaGi5g1v0270600.1.CDS.5;Parent=LotjaGi5g1v0270600.1
LjG1.1_chr5	PGSB	exon	58384687	58384735	.	+	.	ID=LotjaGi5g1v0270600.1.exon.6;Parent=LotjaGi5g1v0270600.1
LjG1.1_chr5	PGSB	CDS	58384687	58384735	.	+	2	ID=LotjaGi5g1v0270600.1.CDS.6;Parent=LotjaGi5g1v0270600.1
LjG1.1_chr5	PGSB	exon	58385108	58385258	.	+	.	ID=LotjaGi5g1v0270600.1.exon.7;Parent=LotjaGi5g1v0270600.1
LjG1.1_chr5	PGSB	CDS	58385108	58385258	.	+	1	ID=LotjaGi5g1v0270600.1.CDS.7;Parent=LotjaGi5g1v0270600.1
LjG1.1_chr5	PGSB	exon	58385968	58386024	.	+	.	ID=LotjaGi5g1v0270600.1.exon.8;Parent=LotjaGi5g1v0270600.1
LjG1.1_chr5	PGSB	CDS	58385968	58386024	.	+	0	ID=LotjaGi5g1v0270600.1.CDS.8;Parent=LotjaGi5g1v0270600.1
LjG1.1_chr5	PGSB	exon	58386622	58386677	.	+	.	ID=LotjaGi5g1v0270600.1.exon.9;Parent=LotjaGi5g1v0270600.1
LjG1.1_chr5	PGSB	CDS	58386622	58386677	.	+	0	ID=LotjaGi5g1v0270600.1.CDS.9;Parent=LotjaGi5g1v0270600.1
LjG1.1_chr5	PGSB	CDS	58386913	58386982	.	+	1	ID=LotjaGi5g1v0270600.1.CDS.10;Parent=LotjaGi5g1v0270600.1
LjG1.1_chr5	PGSB	exon	58386913	58393597	.	+	.	ID=LotjaGi5g1v0270600.1.exon.10;Parent=LotjaGi5g1v0270600.1
LjG1.1_chr5	PGSB	three_prime_UTR	58386983	58393597	.	+	.	ID=LotjaGi5g1v0270600.1.three_prime_UTR.2;Parent=LotjaGi5g1v0270600.1
###
LjG1.1_chr5	PGSB	gene	58384205	58407525	.	-	.	ID=LotjaGi5g1v0270700
LjG1.1_chr5	PGSB	three_prime_UTR	58384205	58388404	.	-	.	ID=LotjaGi5g1v0270700.1.three_prime_UTR.1;Parent=LotjaGi5g1v0270700.1
LjG1.1_chr5	PGSB	exon	58384205	58388492	.	-	.	ID=LotjaGi5g1v0270700.1.exon.1;Parent=LotjaGi5g1v0270700.1
LjG1.1_chr5	PGSB	CDS	58388405	58388492	.	-	1	ID=LotjaGi5g1v0270700.1.CDS.1;Parent=LotjaGi5g1v0270700.1
LjG1.1_chr5	PGSB	exon	58388560	58388609	.	-	.	ID=LotjaGi5g1v0270700.1.exon.2;Parent=LotjaGi5g1v0270700.1
LjG1.1_chr5	PGSB	CDS	58388560	58388609	.	-	0	ID=LotjaGi5g1v0270700.1.CDS.2;Parent=LotjaGi5g1v0270700.1
LjG1.1_chr5	PGSB	exon	58388693	58388788	.	-	.	ID=LotjaGi5g1v0270700.1.exon.3;Parent=LotjaGi5g1v0270700.1
LjG1.1_chr5	PGSB	CDS	58388693	58388788	.	-	0	ID=LotjaGi5g1v0270700.1.CDS.3;Parent=LotjaGi5g1v0270700.1
LjG1.1_chr5	PGSB	exon	58388920	58388994	.	-	.	ID=LotjaGi5g1v0270700.1.exon.4;Parent=LotjaGi5g1v0270700.1
LjG1.1_chr5	PGSB	CDS	58388920	58388994	.	-	0	ID=LotjaGi5g1v0270700.1.CDS.4;Parent=LotjaGi5g1v0270700.1
LjG1.1_chr5	PGSB	exon	58389095	58389196	.	-	.	ID=LotjaGi5g1v0270700.1.exon.5;Parent=LotjaGi5g1v0270700.1
LjG1.1_chr5	PGSB	CDS	58389095	58389196	.	-	0	ID=LotjaGi5g1v0270700.1.CDS.5;Parent=LotjaGi5g1v0270700.1
LjG1.1_chr5	PGSB	exon	58389928	58390005	.	-	.	ID=LotjaGi5g1v0270700.1.exon.6;Parent=LotjaGi5g1v0270700.1
LjG1.1_chr5	PGSB	CDS	58389928	58390005	.	-	0	ID=LotjaGi5g1v0270700.1.CDS.6;Parent=LotjaGi5g1v0270700.1
LjG1.1_chr5	PGSB	exon	58390103	58390280	.	-	.	ID=LotjaGi5g1v0270700.1.exon.7;Parent=LotjaGi5g1v0270700.1
LjG1.1_chr5	PGSB	CDS	58390103	58390280	.	-	1	ID=LotjaGi5g1v0270700.1.CDS.7;Parent=LotjaGi5g1v0270700.1
LjG1.1_chr5	PGSB	exon	58390995	58391080	.	-	.	ID=LotjaGi5g1v0270700.1.exon.8;Parent=LotjaGi5g1v0270700.1
LjG1.1_chr5	PGSB	CDS	58390995	58391080	.	-	0	ID=LotjaGi5g1v0270700.1.CDS.8;Parent=LotjaGi5g1v0270700.1
LjG1.1_chr5	PGSB	exon	58391243	58391440	.	-	.	ID=LotjaGi5g1v0270700.1.exon.9;Parent=LotjaGi5g1v0270700.1
LjG1.1_chr5	PGSB	CDS	58391243	58391440	.	-	0	ID=LotjaGi5g1v0270700.1.CDS.9;Parent=LotjaGi5g1v0270700.1
LjG1.1_chr5	PGSB	exon	58391859	58391966	.	-	.	ID=LotjaGi5g1v0270700.1.exon.10;Parent=LotjaGi5g1v0270700.1
LjG1.1_chr5	PGSB	CDS	58391859	58391966	.	-	0	ID=LotjaGi5g1v0270700.1.CDS.10;Parent=LotjaGi5g1v0270700.1
LjG1.1_chr5	PGSB	exon	58392133	58392245	.	-	.	ID=LotjaGi5g1v0270700.1.exon.11;Parent=LotjaGi5g1v0270700.1
LjG1.1_chr5	PGSB	CDS	58392133	58392245	.	-	2	ID=LotjaGi5g1v0270700.1.CDS.11;Parent=LotjaGi5g1v0270700.1
LjG1.1_chr5	PGSB	exon	58393270	58393370	.	-	.	ID=LotjaGi5g1v0270700.1.exon.12;Parent=LotjaGi5g1v0270700.1
LjG1.1_chr5	PGSB	CDS	58393270	58393370	.	-	1	ID=LotjaGi5g1v0270700.1.CDS.12;Parent=LotjaGi5g1v0270700.1
LjG1.1_chr5	PGSB	exon	58394361	58394410	.	-	.	ID=LotjaGi5g1v0270700.1.exon.13;Parent=LotjaGi5g1v0270700.1
LjG1.1_chr5	PGSB	CDS	58394361	58394410	.	-	0	ID=LotjaGi5g1v0270700.1.CDS.13;Parent=LotjaGi5g1v0270700.1
LjG1.1_chr5	PGSB	exon	58394500	58394630	.	-	.	ID=LotjaGi5g1v0270700.1.exon.14;Parent=LotjaGi5g1v0270700.1
LjG1.1_chr5	PGSB	CDS	58394500	58394630	.	-	2	ID=LotjaGi5g1v0270700.1.CDS.14;Parent=LotjaGi5g1v0270700.1
LjG1.1_chr5	PGSB	exon	58396046	58396116	.	-	.	ID=LotjaGi5g1v0270700.1.exon.15;Parent=LotjaGi5g1v0270700.1
LjG1.1_chr5	PGSB	CDS	58396046	58396116	.	-	1	ID=LotjaGi5g1v0270700.1.CDS.15;Parent=LotjaGi5g1v0270700.1
LjG1.1_chr5	PGSB	exon	58398112	58398227	.	-	.	ID=LotjaGi5g1v0270700.1.exon.16;Parent=LotjaGi5g1v0270700.1
LjG1.1_chr5	PGSB	CDS	58398112	58398227	.	-	0	ID=LotjaGi5g1v0270700.1.CDS.16;Parent=LotjaGi5g1v0270700.1
LjG1.1_chr5	PGSB	exon	58399449	58399612	.	-	.	ID=LotjaGi5g1v0270700.1.exon.17;Parent=LotjaGi5g1v0270700.1
LjG1.1_chr5	PGSB	CDS	58399449	58399612	.	-	2	ID=LotjaGi5g1v0270700.1.CDS.17;Parent=LotjaGi5g1v0270700.1
LjG1.1_chr5	PGSB	exon	58399702	58400009	.	-	.	ID=LotjaGi5g1v0270700.1.exon.18;Parent=LotjaGi5g1v0270700.1
LjG1.1_chr5	PGSB	CDS	58399702	58400009	.	-	1	ID=LotjaGi5g1v0270700.1.CDS.18;Parent=LotjaGi5g1v0270700.1
LjG1.1_chr5	PGSB	exon	58400842	58400948	.	-	.	ID=LotjaGi5g1v0270700.1.exon.19;Parent=LotjaGi5g1v0270700.1
LjG1.1_chr5	PGSB	CDS	58400842	58400948	.	-	0	ID=LotjaGi5g1v0270700.1.CDS.19;Parent=LotjaGi5g1v0270700.1
LjG1.1_chr5	PGSB	exon	58401045	58401216	.	-	.	ID=LotjaGi5g1v0270700.1.exon.20;Parent=LotjaGi5g1v0270700.1
LjG1.1_chr5	PGSB	CDS	58401045	58401216	.	-	1	ID=LotjaGi5g1v0270700.1.CDS.20;Parent=LotjaGi5g1v0270700.1
LjG1.1_chr5	PGSB	exon	58402093	58402266	.	-	.	ID=LotjaGi5g1v0270700.1.exon.21;Parent=LotjaGi5g1v0270700.1
LjG1.1_chr5	PGSB	CDS	58402093	58402266	.	-	1	ID=LotjaGi5g1v0270700.1.CDS.21;Parent=LotjaGi5g1v0270700.1
LjG1.1_chr5	PGSB	exon	58402601	58402710	.	-	.	ID=LotjaGi5g1v0270700.1.exon.22;Parent=LotjaGi5g1v0270700.1
LjG1.1_chr5	PGSB	CDS	58402601	58402710	.	-	0	ID=LotjaGi5g1v0270700.1.CDS.22;Parent=LotjaGi5g1v0270700.1
LjG1.1_chr5	PGSB	exon	58403333	58403434	.	-	.	ID=LotjaGi5g1v0270700.1.exon.23;Parent=LotjaGi5g1v0270700.1
LjG1.1_chr5	PGSB	CDS	58403333	58403434	.	-	0	ID=LotjaGi5g1v0270700.1.CDS.23;Parent=LotjaGi5g1v0270700.1
LjG1.1_chr5	PGSB	exon	58404011	58404184	.	-	.	ID=LotjaGi5g1v0270700.1.exon.24;Parent=LotjaGi5g1v0270700.1
LjG1.1_chr5	PGSB	CDS	58404011	58404184	.	-	0	ID=LotjaGi5g1v0270700.1.CDS.24;Parent=LotjaGi5g1v0270700.1
LjG1.1_chr5	PGSB	exon	58404928	58405140	.	-	.	ID=LotjaGi5g1v0270700.1.exon.25;Parent=LotjaGi5g1v0270700.1
LjG1.1_chr5	PGSB	CDS	58404928	58405140	.	-	0	ID=LotjaGi5g1v0270700.1.CDS.25;Parent=LotjaGi5g1v0270700.1
LjG1.1_chr5	PGSB	CDS	58406419	58406460	.	-	0	ID=LotjaGi5g1v0270700.1.CDS.26;Parent=LotjaGi5g1v0270700.1
LjG1.1_chr5	PGSB	exon	58406419	58406537	.	-	.	ID=LotjaGi5g1v0270700.1.exon.26;Parent=LotjaGi5g1v0270700.1
LjG1.1_chr5	PGSB	five_prime_UTR	58406461	58406537	.	-	.	ID=LotjaGi5g1v0270700.1.five_prime_UTR.2;Parent=LotjaGi5g1v0270700.1
LjG1.1_chr5	PGSB	exon	58406794	58406845	.	-	.	ID=LotjaGi5g1v0270700.1.exon.27;Parent=LotjaGi5g1v0270700.1
LjG1.1_chr5	PGSB	five_prime_UTR	58406794	58406845	.	-	.	ID=LotjaGi5g1v0270700.1.five_prime_UTR.3;Parent=LotjaGi5g1v0270700.1
LjG1.1_chr5	PGSB	exon	58407346	58407525	.	-	.	ID=LotjaGi5g1v0270700.1.exon.28;Parent=LotjaGi5g1v0270700.1
LjG1.1_chr5	PGSB	five_prime_UTR	58407346	58407525	.	-	.	ID=LotjaGi5g1v0270700.1.five_prime_UTR.4;Parent=LotjaGi5g1v0270700.1
###
LjG1.1_chr5	PGSB	gene	58414859	58425048	.	+	.	ID=LotjaGi5g1v0270800
LjG1.1_chr5	PGSB	five_prime_UTR	58414859	58415114	.	+	.	ID=LotjaGi5g1v0270800.1.five_prime_UTR.1;Parent=LotjaGi5g1v0270800.1
LjG1.1_chr5	PGSB	exon	58414859	58415167	.	+	.	ID=LotjaGi5g1v0270800.1.exon.1;Parent=LotjaGi5g1v0270800.1
LjG1.1_chr5	PGSB	CDS	58415115	58415167	.	+	0	ID=LotjaGi5g1v0270800.1.CDS.1;Parent=LotjaGi5g1v0270800.1
LjG1.1_chr5	PGSB	exon	58415259	58415298	.	+	.	ID=LotjaGi5g1v0270800.1.exon.2;Parent=LotjaGi5g1v0270800.1
LjG1.1_chr5	PGSB	CDS	58415259	58415298	.	+	1	ID=LotjaGi5g1v0270800.1.CDS.2;Parent=LotjaGi5g1v0270800.1
LjG1.1_chr5	PGSB	exon	58415467	58415547	.	+	.	ID=LotjaGi5g1v0270800.1.exon.3;Parent=LotjaGi5g1v0270800.1
LjG1.1_chr5	PGSB	CDS	58415467	58415547	.	+	0	ID=LotjaGi5g1v0270800.1.CDS.3;Parent=LotjaGi5g1v0270800.1
LjG1.1_chr5	PGSB	exon	58415853	58416047	.	+	.	ID=LotjaGi5g1v0270800.1.exon.4;Parent=LotjaGi5g1v0270800.1
LjG1.1_chr5	PGSB	CDS	58415853	58416047	.	+	0	ID=LotjaGi5g1v0270800.1.CDS.4;Parent=LotjaGi5g1v0270800.1
LjG1.1_chr5	PGSB	exon	58416144	58416254	.	+	.	ID=LotjaGi5g1v0270800.1.exon.5;Parent=LotjaGi5g1v0270800.1
LjG1.1_chr5	PGSB	CDS	58416144	58416254	.	+	0	ID=LotjaGi5g1v0270800.1.CDS.5;Parent=LotjaGi5g1v0270800.1
LjG1.1_chr5	PGSB	exon	58416396	58416461	.	+	.	ID=LotjaGi5g1v0270800.1.exon.6;Parent=LotjaGi5g1v0270800.1
LjG1.1_chr5	PGSB	CDS	58416396	58416461	.	+	0	ID=LotjaGi5g1v0270800.1.CDS.6;Parent=LotjaGi5g1v0270800.1
LjG1.1_chr5	PGSB	exon	58416672	58416779	.	+	.	ID=LotjaGi5g1v0270800.1.exon.7;Parent=LotjaGi5g1v0270800.1
LjG1.1_chr5	PGSB	CDS	58416672	58416779	.	+	0	ID=LotjaGi5g1v0270800.1.CDS.7;Parent=LotjaGi5g1v0270800.1
LjG1.1_chr5	PGSB	exon	58416907	58416951	.	+	.	ID=LotjaGi5g1v0270800.1.exon.8;Parent=LotjaGi5g1v0270800.1
LjG1.1_chr5	PGSB	CDS	58416907	58416951	.	+	0	ID=LotjaGi5g1v0270800.1.CDS.8;Parent=LotjaGi5g1v0270800.1
LjG1.1_chr5	PGSB	exon	58417320	58417376	.	+	.	ID=LotjaGi5g1v0270800.1.exon.9;Parent=LotjaGi5g1v0270800.1
LjG1.1_chr5	PGSB	CDS	58417320	58417376	.	+	0	ID=LotjaGi5g1v0270800.1.CDS.9;Parent=LotjaGi5g1v0270800.1
LjG1.1_chr5	PGSB	exon	58417703	58417797	.	+	.	ID=LotjaGi5g1v0270800.1.exon.10;Parent=LotjaGi5g1v0270800.1
LjG1.1_chr5	PGSB	CDS	58417703	58417797	.	+	0	ID=LotjaGi5g1v0270800.1.CDS.10;Parent=LotjaGi5g1v0270800.1
LjG1.1_chr5	PGSB	exon	58418665	58418716	.	+	.	ID=LotjaGi5g1v0270800.1.exon.11;Parent=LotjaGi5g1v0270800.1
LjG1.1_chr5	PGSB	CDS	58418665	58418716	.	+	1	ID=LotjaGi5g1v0270800.1.CDS.11;Parent=LotjaGi5g1v0270800.1
LjG1.1_chr5	PGSB	exon	58418902	58418958	.	+	.	ID=LotjaGi5g1v0270800.1.exon.12;Parent=LotjaGi5g1v0270800.1
LjG1.1_chr5	PGSB	CDS	58418902	58418958	.	+	0	ID=LotjaGi5g1v0270800.1.CDS.12;Parent=LotjaGi5g1v0270800.1
LjG1.1_chr5	PGSB	exon	58419329	58419391	.	+	.	ID=LotjaGi5g1v0270800.1.exon.13;Parent=LotjaGi5g1v0270800.1
LjG1.1_chr5	PGSB	CDS	58419329	58419391	.	+	0	ID=LotjaGi5g1v0270800.1.CDS.13;Parent=LotjaGi5g1v0270800.1
LjG1.1_chr5	PGSB	exon	58419486	58419592	.	+	.	ID=LotjaGi5g1v0270800.1.exon.14;Parent=LotjaGi5g1v0270800.1
LjG1.1_chr5	PGSB	CDS	58419486	58419592	.	+	0	ID=LotjaGi5g1v0270800.1.CDS.14;Parent=LotjaGi5g1v0270800.1
LjG1.1_chr5	PGSB	exon	58420826	58420948	.	+	.	ID=LotjaGi5g1v0270800.1.exon.15;Parent=LotjaGi5g1v0270800.1
LjG1.1_chr5	PGSB	CDS	58420826	58420948	.	+	1	ID=LotjaGi5g1v0270800.1.CDS.15;Parent=LotjaGi5g1v0270800.1
LjG1.1_chr5	PGSB	exon	58421124	58421205	.	+	.	ID=LotjaGi5g1v0270800.1.exon.16;Parent=LotjaGi5g1v0270800.1
LjG1.1_chr5	PGSB	CDS	58421124	58421205	.	+	1	ID=LotjaGi5g1v0270800.1.CDS.16;Parent=LotjaGi5g1v0270800.1
LjG1.1_chr5	PGSB	exon	58421299	58421369	.	+	.	ID=LotjaGi5g1v0270800.1.exon.17;Parent=LotjaGi5g1v0270800.1
LjG1.1_chr5	PGSB	CDS	58421299	58421369	.	+	0	ID=LotjaGi5g1v0270800.1.CDS.17;Parent=LotjaGi5g1v0270800.1
LjG1.1_chr5	PGSB	exon	58421943	58422023	.	+	.	ID=LotjaGi5g1v0270800.1.exon.18;Parent=LotjaGi5g1v0270800.1
LjG1.1_chr5	PGSB	CDS	58421943	58422023	.	+	1	ID=LotjaGi5g1v0270800.1.CDS.18;Parent=LotjaGi5g1v0270800.1
LjG1.1_chr5	PGSB	exon	58422921	58422978	.	+	.	ID=LotjaGi5g1v0270800.1.exon.19;Parent=LotjaGi5g1v0270800.1
LjG1.1_chr5	PGSB	CDS	58422921	58422978	.	+	1	ID=LotjaGi5g1v0270800.1.CDS.19;Parent=LotjaGi5g1v0270800.1
LjG1.1_chr5	PGSB	exon	58423177	58423238	.	+	.	ID=LotjaGi5g1v0270800.1.exon.20;Parent=LotjaGi5g1v0270800.1
LjG1.1_chr5	PGSB	CDS	58423177	58423238	.	+	0	ID=LotjaGi5g1v0270800.1.CDS.20;Parent=LotjaGi5g1v0270800.1
LjG1.1_chr5	PGSB	exon	58423600	58423693	.	+	.	ID=LotjaGi5g1v0270800.1.exon.21;Parent=LotjaGi5g1v0270800.1
LjG1.1_chr5	PGSB	CDS	58423600	58423693	.	+	1	ID=LotjaGi5g1v0270800.1.CDS.21;Parent=LotjaGi5g1v0270800.1
LjG1.1_chr5	PGSB	CDS	58424124	58424213	.	+	0	ID=LotjaGi5g1v0270800.1.CDS.22;Parent=LotjaGi5g1v0270800.1
LjG1.1_chr5	PGSB	exon	58424124	58425048	.	+	.	ID=LotjaGi5g1v0270800.1.exon.22;Parent=LotjaGi5g1v0270800.1
LjG1.1_chr5	PGSB	three_prime_UTR	58424214	58425048	.	+	.	ID=LotjaGi5g1v0270800.1.three_prime_UTR.2;Parent=LotjaGi5g1v0270800.1
###
LjG1.1_chr5	PGSB	gene	58425148	58428940	.	-	.	ID=LotjaGi5g1v0270900
LjG1.1_chr5	PGSB	three_prime_UTR	58425148	58425602	.	-	.	ID=LotjaGi5g1v0270900.1.three_prime_UTR.1;Parent=LotjaGi5g1v0270900.1
LjG1.1_chr5	PGSB	exon	58425148	58426685	.	-	.	ID=LotjaGi5g1v0270900.1.exon.1;Parent=LotjaGi5g1v0270900.1
LjG1.1_chr5	PGSB	CDS	58425603	58426685	.	-	0	ID=LotjaGi5g1v0270900.1.CDS.1;Parent=LotjaGi5g1v0270900.1
LjG1.1_chr5	PGSB	exon	58426775	58427188	.	-	.	ID=LotjaGi5g1v0270900.1.exon.2;Parent=LotjaGi5g1v0270900.1
LjG1.1_chr5	PGSB	CDS	58426775	58427188	.	-	0	ID=LotjaGi5g1v0270900.1.CDS.2;Parent=LotjaGi5g1v0270900.1
LjG1.1_chr5	PGSB	exon	58427370	58427486	.	-	.	ID=LotjaGi5g1v0270900.1.exon.3;Parent=LotjaGi5g1v0270900.1
LjG1.1_chr5	PGSB	CDS	58427370	58427486	.	-	0	ID=LotjaGi5g1v0270900.1.CDS.3;Parent=LotjaGi5g1v0270900.1
LjG1.1_chr5	PGSB	CDS	58428079	58428357	.	-	0	ID=LotjaGi5g1v0270900.1.CDS.4;Parent=LotjaGi5g1v0270900.1
LjG1.1_chr5	PGSB	exon	58428079	58428940	.	-	.	ID=LotjaGi5g1v0270900.1.exon.4;Parent=LotjaGi5g1v0270900.1
LjG1.1_chr5	PGSB	five_prime_UTR	58428358	58428940	.	-	.	ID=LotjaGi5g1v0270900.1.five_prime_UTR.2;Parent=LotjaGi5g1v0270900.1
###
LjG1.1_chr5	PGSB	gene	58430959	58436536	.	-	.	ID=LotjaGi5g1v0271000
LjG1.1_chr5	PGSB	three_prime_UTR	58430959	58431841	.	-	.	ID=LotjaGi5g1v0271000.1.three_prime_UTR.1;Parent=LotjaGi5g1v0271000.1
LjG1.1_chr5	PGSB	exon	58430959	58431880	.	-	.	ID=LotjaGi5g1v0271000.1.exon.1;Parent=LotjaGi5g1v0271000.1
LjG1.1_chr5	PGSB	CDS	58431842	58431880	.	-	0	ID=LotjaGi5g1v0271000.1.CDS.1;Parent=LotjaGi5g1v0271000.1
LjG1.1_chr5	PGSB	exon	58433440	58433526	.	-	.	ID=LotjaGi5g1v0271000.1.exon.2;Parent=LotjaGi5g1v0271000.1
LjG1.1_chr5	PGSB	CDS	58433440	58433526	.	-	0	ID=LotjaGi5g1v0271000.1.CDS.2;Parent=LotjaGi5g1v0271000.1
LjG1.1_chr5	PGSB	exon	58433623	58433712	.	-	.	ID=LotjaGi5g1v0271000.1.exon.3;Parent=LotjaGi5g1v0271000.1
LjG1.1_chr5	PGSB	CDS	58433623	58433712	.	-	0	ID=LotjaGi5g1v0271000.1.CDS.3;Parent=LotjaGi5g1v0271000.1
LjG1.1_chr5	PGSB	exon	58434663	58434768	.	-	.	ID=LotjaGi5g1v0271000.1.exon.4;Parent=LotjaGi5g1v0271000.1
LjG1.1_chr5	PGSB	CDS	58434663	58434768	.	-	1	ID=LotjaGi5g1v0271000.1.CDS.4;Parent=LotjaGi5g1v0271000.1
LjG1.1_chr5	PGSB	exon	58434936	58435030	.	-	.	ID=LotjaGi5g1v0271000.1.exon.5;Parent=LotjaGi5g1v0271000.1
LjG1.1_chr5	PGSB	CDS	58434936	58435030	.	-	0	ID=LotjaGi5g1v0271000.1.CDS.5;Parent=LotjaGi5g1v0271000.1
LjG1.1_chr5	PGSB	exon	58435178	58435261	.	-	.	ID=LotjaGi5g1v0271000.1.exon.6;Parent=LotjaGi5g1v0271000.1
LjG1.1_chr5	PGSB	CDS	58435178	58435261	.	-	0	ID=LotjaGi5g1v0271000.1.CDS.6;Parent=LotjaGi5g1v0271000.1
LjG1.1_chr5	PGSB	exon	58435849	58435925	.	-	.	ID=LotjaGi5g1v0271000.1.exon.7;Parent=LotjaGi5g1v0271000.1
LjG1.1_chr5	PGSB	CDS	58435849	58435925	.	-	2	ID=LotjaGi5g1v0271000.1.CDS.7;Parent=LotjaGi5g1v0271000.1
LjG1.1_chr5	PGSB	CDS	58436176	58436200	.	-	0	ID=LotjaGi5g1v0271000.1.CDS.8;Parent=LotjaGi5g1v0271000.1
LjG1.1_chr5	PGSB	exon	58436176	58436536	.	-	.	ID=LotjaGi5g1v0271000.1.exon.8;Parent=LotjaGi5g1v0271000.1
LjG1.1_chr5	PGSB	five_prime_UTR	58436201	58436536	.	-	.	ID=LotjaGi5g1v0271000.1.five_prime_UTR.2;Parent=LotjaGi5g1v0271000.1
###
LjG1.1_chr5	PGSB	gene	58454759	58455259	.	-	.	ID=LotjaGi5g1v0271100
LjG1.1_chr5	PGSB	three_prime_UTR	58454759	58454910	.	-	.	ID=LotjaGi5g1v0271100.1.three_prime_UTR.1;Parent=LotjaGi5g1v0271100.1
LjG1.1_chr5	PGSB	exon	58454759	58455259	.	-	.	ID=LotjaGi5g1v0271100.1.exon.1;Parent=LotjaGi5g1v0271100.1
LjG1.1_chr5	PGSB	CDS	58454911	58455213	.	-	0	ID=LotjaGi5g1v0271100.1.CDS.1;Parent=LotjaGi5g1v0271100.1
LjG1.1_chr5	PGSB	five_prime_UTR	58455214	58455259	.	-	.	ID=LotjaGi5g1v0271100.1.five_prime_UTR.2;Parent=LotjaGi5g1v0271100.1
###
LjG1.1_chr5	PGSB	gene	58487586	58490642	.	+	.	ID=LotjaGi5g1v0271200_LC
LjG1.1_chr5	PGSB	five_prime_UTR	58487586	58487714	.	+	.	ID=LotjaGi5g1v0271200_LC.1.five_prime_UTR.1;Parent=LotjaGi5g1v0271200_LC.1
LjG1.1_chr5	PGSB	exon	58487586	58488762	.	+	.	ID=LotjaGi5g1v0271200_LC.1.exon.1;Parent=LotjaGi5g1v0271200_LC.1
LjG1.1_chr5	PGSB	CDS	58487715	58488762	.	+	0	ID=LotjaGi5g1v0271200_LC.1.CDS.1;Parent=LotjaGi5g1v0271200_LC.1
LjG1.1_chr5	PGSB	CDS	58488859	58489904	.	+	2	ID=LotjaGi5g1v0271200_LC.1.CDS.2;Parent=LotjaGi5g1v0271200_LC.1
LjG1.1_chr5	PGSB	exon	58488859	58490642	.	+	.	ID=LotjaGi5g1v0271200_LC.1.exon.2;Parent=LotjaGi5g1v0271200_LC.1
LjG1.1_chr5	PGSB	three_prime_UTR	58489905	58490642	.	+	.	ID=LotjaGi5g1v0271200_LC.1.three_prime_UTR.2;Parent=LotjaGi5g1v0271200_LC.1
###
LjG1.1_chr5	PGSB	gene	58491270	58493821	.	-	.	ID=LotjaGi5g1v0271300_LC
LjG1.1_chr5	PGSB	three_prime_UTR	58491270	58491529	.	-	.	ID=LotjaGi5g1v0271300_LC.1.three_prime_UTR.1;Parent=LotjaGi5g1v0271300_LC.1
LjG1.1_chr5	PGSB	exon	58491270	58491566	.	-	.	ID=LotjaGi5g1v0271300_LC.1.exon.1;Parent=LotjaGi5g1v0271300_LC.1
LjG1.1_chr5	PGSB	CDS	58491530	58491566	.	-	1	ID=LotjaGi5g1v0271300_LC.1.CDS.1;Parent=LotjaGi5g1v0271300_LC.1
LjG1.1_chr5	PGSB	exon	58491999	58492255	.	-	.	ID=LotjaGi5g1v0271300_LC.1.exon.2;Parent=LotjaGi5g1v0271300_LC.1
LjG1.1_chr5	PGSB	CDS	58491999	58492255	.	-	0	ID=LotjaGi5g1v0271300_LC.1.CDS.2;Parent=LotjaGi5g1v0271300_LC.1
LjG1.1_chr5	PGSB	exon	58492348	58492800	.	-	.	ID=LotjaGi5g1v0271300_LC.1.exon.3;Parent=LotjaGi5g1v0271300_LC.1
LjG1.1_chr5	PGSB	CDS	58492348	58492800	.	-	0	ID=LotjaGi5g1v0271300_LC.1.CDS.3;Parent=LotjaGi5g1v0271300_LC.1
LjG1.1_chr5	PGSB	CDS	58492915	58492986	.	-	0	ID=LotjaGi5g1v0271300_LC.1.CDS.4;Parent=LotjaGi5g1v0271300_LC.1
LjG1.1_chr5	PGSB	exon	58492915	58492988	.	-	.	ID=LotjaGi5g1v0271300_LC.1.exon.4;Parent=LotjaGi5g1v0271300_LC.1
LjG1.1_chr5	PGSB	five_prime_UTR	58492987	58492988	.	-	.	ID=LotjaGi5g1v0271300_LC.1.five_prime_UTR.2;Parent=LotjaGi5g1v0271300_LC.1
LjG1.1_chr5	PGSB	exon	58493769	58493821	.	-	.	ID=LotjaGi5g1v0271300_LC.1.exon.5;Parent=LotjaGi5g1v0271300_LC.1
LjG1.1_chr5	PGSB	five_prime_UTR	58493769	58493821	.	-	.	ID=LotjaGi5g1v0271300_LC.1.five_prime_UTR.3;Parent=LotjaGi5g1v0271300_LC.1
###
LjG1.1_chr5	PGSB	gene	58509531	58515416	.	+	.	ID=LotjaGi5g1v0271400
LjG1.1_chr5	PGSB	five_prime_UTR	58509531	58509629	.	+	.	ID=LotjaGi5g1v0271400.1.five_prime_UTR.1;Parent=LotjaGi5g1v0271400.1
LjG1.1_chr5	PGSB	exon	58509531	58509905	.	+	.	ID=LotjaGi5g1v0271400.1.exon.1;Parent=LotjaGi5g1v0271400.1
LjG1.1_chr5	PGSB	CDS	58509630	58509905	.	+	0	ID=LotjaGi5g1v0271400.1.CDS.1;Parent=LotjaGi5g1v0271400.1
LjG1.1_chr5	PGSB	exon	58510412	58510504	.	+	.	ID=LotjaGi5g1v0271400.1.exon.2;Parent=LotjaGi5g1v0271400.1
LjG1.1_chr5	PGSB	CDS	58510412	58510504	.	+	0	ID=LotjaGi5g1v0271400.1.CDS.2;Parent=LotjaGi5g1v0271400.1
LjG1.1_chr5	PGSB	exon	58510621	58510722	.	+	.	ID=LotjaGi5g1v0271400.1.exon.3;Parent=LotjaGi5g1v0271400.1
LjG1.1_chr5	PGSB	CDS	58510621	58510722	.	+	0	ID=LotjaGi5g1v0271400.1.CDS.3;Parent=LotjaGi5g1v0271400.1
LjG1.1_chr5	PGSB	exon	58510801	58510872	.	+	.	ID=LotjaGi5g1v0271400.1.exon.4;Parent=LotjaGi5g1v0271400.1
LjG1.1_chr5	PGSB	CDS	58510801	58510872	.	+	0	ID=LotjaGi5g1v0271400.1.CDS.4;Parent=LotjaGi5g1v0271400.1
LjG1.1_chr5	PGSB	exon	58512866	58512964	.	+	.	ID=LotjaGi5g1v0271400.1.exon.5;Parent=LotjaGi5g1v0271400.1
LjG1.1_chr5	PGSB	CDS	58512866	58512964	.	+	0	ID=LotjaGi5g1v0271400.1.CDS.5;Parent=LotjaGi5g1v0271400.1
LjG1.1_chr5	PGSB	exon	58513055	58513150	.	+	.	ID=LotjaGi5g1v0271400.1.exon.6;Parent=LotjaGi5g1v0271400.1
LjG1.1_chr5	PGSB	CDS	58513055	58513150	.	+	0	ID=LotjaGi5g1v0271400.1.CDS.6;Parent=LotjaGi5g1v0271400.1
LjG1.1_chr5	PGSB	CDS	58513251	58513343	.	+	0	ID=LotjaGi5g1v0271400.1.CDS.7;Parent=LotjaGi5g1v0271400.1
LjG1.1_chr5	PGSB	exon	58513251	58515416	.	+	.	ID=LotjaGi5g1v0271400.1.exon.7;Parent=LotjaGi5g1v0271400.1
LjG1.1_chr5	PGSB	three_prime_UTR	58513344	58515416	.	+	.	ID=LotjaGi5g1v0271400.1.three_prime_UTR.2;Parent=LotjaGi5g1v0271400.1
###
LjG1.1_chr5	PGSB	gene	58522553	58529283	.	+	.	ID=LotjaGi5g1v0271500
LjG1.1_chr5	PGSB	five_prime_UTR	58522553	58523137	.	+	.	ID=LotjaGi5g1v0271500.1.five_prime_UTR.1;Parent=LotjaGi5g1v0271500.1
LjG1.1_chr5	PGSB	exon	58522553	58523319	.	+	.	ID=LotjaGi5g1v0271500.1.exon.1;Parent=LotjaGi5g1v0271500.1
LjG1.1_chr5	PGSB	CDS	58523138	58523319	.	+	0	ID=LotjaGi5g1v0271500.1.CDS.1;Parent=LotjaGi5g1v0271500.1
LjG1.1_chr5	PGSB	exon	58523912	58524216	.	+	.	ID=LotjaGi5g1v0271500.1.exon.2;Parent=LotjaGi5g1v0271500.1
LjG1.1_chr5	PGSB	CDS	58523912	58524216	.	+	1	ID=LotjaGi5g1v0271500.1.CDS.2;Parent=LotjaGi5g1v0271500.1
LjG1.1_chr5	PGSB	exon	58524739	58524953	.	+	.	ID=LotjaGi5g1v0271500.1.exon.3;Parent=LotjaGi5g1v0271500.1
LjG1.1_chr5	PGSB	CDS	58524739	58524953	.	+	2	ID=LotjaGi5g1v0271500.1.CDS.3;Parent=LotjaGi5g1v0271500.1
LjG1.1_chr5	PGSB	exon	58525079	58525102	.	+	.	ID=LotjaGi5g1v0271500.1.exon.4;Parent=LotjaGi5g1v0271500.1
LjG1.1_chr5	PGSB	CDS	58525079	58525102	.	+	0	ID=LotjaGi5g1v0271500.1.CDS.4;Parent=LotjaGi5g1v0271500.1
LjG1.1_chr5	PGSB	exon	58525417	58525597	.	+	.	ID=LotjaGi5g1v0271500.1.exon.5;Parent=LotjaGi5g1v0271500.1
LjG1.1_chr5	PGSB	CDS	58525417	58525597	.	+	0	ID=LotjaGi5g1v0271500.1.CDS.5;Parent=LotjaGi5g1v0271500.1
LjG1.1_chr5	PGSB	exon	58525832	58526048	.	+	.	ID=LotjaGi5g1v0271500.1.exon.6;Parent=LotjaGi5g1v0271500.1
LjG1.1_chr5	PGSB	CDS	58525832	58526048	.	+	2	ID=LotjaGi5g1v0271500.1.CDS.6;Parent=LotjaGi5g1v0271500.1
LjG1.1_chr5	PGSB	exon	58526380	58526515	.	+	.	ID=LotjaGi5g1v0271500.1.exon.7;Parent=LotjaGi5g1v0271500.1
LjG1.1_chr5	PGSB	CDS	58526380	58526515	.	+	1	ID=LotjaGi5g1v0271500.1.CDS.7;Parent=LotjaGi5g1v0271500.1
LjG1.1_chr5	PGSB	exon	58527108	58527127	.	+	.	ID=LotjaGi5g1v0271500.1.exon.8;Parent=LotjaGi5g1v0271500.1
LjG1.1_chr5	PGSB	CDS	58527108	58527127	.	+	0	ID=LotjaGi5g1v0271500.1.CDS.8;Parent=LotjaGi5g1v0271500.1
LjG1.1_chr5	PGSB	exon	58527743	58527888	.	+	.	ID=LotjaGi5g1v0271500.1.exon.9;Parent=LotjaGi5g1v0271500.1
LjG1.1_chr5	PGSB	CDS	58527743	58527888	.	+	1	ID=LotjaGi5g1v0271500.1.CDS.9;Parent=LotjaGi5g1v0271500.1
LjG1.1_chr5	PGSB	exon	58528015	58528058	.	+	.	ID=LotjaGi5g1v0271500.1.exon.10;Parent=LotjaGi5g1v0271500.1
LjG1.1_chr5	PGSB	CDS	58528015	58528058	.	+	2	ID=LotjaGi5g1v0271500.1.CDS.10;Parent=LotjaGi5g1v0271500.1
LjG1.1_chr5	PGSB	exon	58528143	58528205	.	+	.	ID=LotjaGi5g1v0271500.1.exon.11;Parent=LotjaGi5g1v0271500.1
LjG1.1_chr5	PGSB	CDS	58528143	58528205	.	+	0	ID=LotjaGi5g1v0271500.1.CDS.11;Parent=LotjaGi5g1v0271500.1
LjG1.1_chr5	PGSB	CDS	58528353	58528451	.	+	0	ID=LotjaGi5g1v0271500.1.CDS.12;Parent=LotjaGi5g1v0271500.1
LjG1.1_chr5	PGSB	exon	58528353	58529283	.	+	.	ID=LotjaGi5g1v0271500.1.exon.12;Parent=LotjaGi5g1v0271500.1
LjG1.1_chr5	PGSB	three_prime_UTR	58528452	58529283	.	+	.	ID=LotjaGi5g1v0271500.1.three_prime_UTR.2;Parent=LotjaGi5g1v0271500.1
###
LjG1.1_chr5	PGSB	gene	58529671	58532027	.	-	.	ID=LotjaGi5g1v0271600
LjG1.1_chr5	PGSB	three_prime_UTR	58529671	58529965	.	-	.	ID=LotjaGi5g1v0271600.1.three_prime_UTR.1;Parent=LotjaGi5g1v0271600.1
LjG1.1_chr5	PGSB	exon	58529671	58531534	.	-	.	ID=LotjaGi5g1v0271600.1.exon.1;Parent=LotjaGi5g1v0271600.1
LjG1.1_chr5	PGSB	CDS	58529966	58530628	.	-	0	ID=LotjaGi5g1v0271600.1.CDS.1;Parent=LotjaGi5g1v0271600.1
LjG1.1_chr5	PGSB	five_prime_UTR	58530629	58531534	.	-	.	ID=LotjaGi5g1v0271600.1.five_prime_UTR.2;Parent=LotjaGi5g1v0271600.1
LjG1.1_chr5	PGSB	exon	58531623	58532027	.	-	.	ID=LotjaGi5g1v0271600.1.exon.2;Parent=LotjaGi5g1v0271600.1
LjG1.1_chr5	PGSB	five_prime_UTR	58531623	58532027	.	-	.	ID=LotjaGi5g1v0271600.1.five_prime_UTR.3;Parent=LotjaGi5g1v0271600.1
###
LjG1.1_chr5	PGSB	gene	58532883	58542696	.	+	.	ID=LotjaGi5g1v0271700
LjG1.1_chr5	PGSB	exon	58532883	58535696	.	+	.	ID=LotjaGi5g1v0271700.1.exon.1;Parent=LotjaGi5g1v0271700.1
LjG1.1_chr5	PGSB	five_prime_UTR	58532883	58535696	.	+	.	ID=LotjaGi5g1v0271700.1.five_prime_UTR.1;Parent=LotjaGi5g1v0271700.1
LjG1.1_chr5	PGSB	exon	58535900	58535970	.	+	.	ID=LotjaGi5g1v0271700.1.exon.2;Parent=LotjaGi5g1v0271700.1
LjG1.1_chr5	PGSB	five_prime_UTR	58535900	58535970	.	+	.	ID=LotjaGi5g1v0271700.1.five_prime_UTR.2;Parent=LotjaGi5g1v0271700.1
LjG1.1_chr5	PGSB	five_prime_UTR	58536309	58536332	.	+	.	ID=LotjaGi5g1v0271700.1.five_prime_UTR.3;Parent=LotjaGi5g1v0271700.1
LjG1.1_chr5	PGSB	exon	58536309	58537004	.	+	.	ID=LotjaGi5g1v0271700.1.exon.3;Parent=LotjaGi5g1v0271700.1
LjG1.1_chr5	PGSB	CDS	58536333	58537004	.	+	0	ID=LotjaGi5g1v0271700.1.CDS.1;Parent=LotjaGi5g1v0271700.1
LjG1.1_chr5	PGSB	exon	58537173	58537881	.	+	.	ID=LotjaGi5g1v0271700.1.exon.4;Parent=LotjaGi5g1v0271700.1
LjG1.1_chr5	PGSB	CDS	58537173	58537881	.	+	0	ID=LotjaGi5g1v0271700.1.CDS.2;Parent=LotjaGi5g1v0271700.1
LjG1.1_chr5	PGSB	exon	58537998	58538580	.	+	.	ID=LotjaGi5g1v0271700.1.exon.5;Parent=LotjaGi5g1v0271700.1
LjG1.1_chr5	PGSB	CDS	58537998	58538580	.	+	2	ID=LotjaGi5g1v0271700.1.CDS.3;Parent=LotjaGi5g1v0271700.1
LjG1.1_chr5	PGSB	exon	58538661	58538802	.	+	.	ID=LotjaGi5g1v0271700.1.exon.6;Parent=LotjaGi5g1v0271700.1
LjG1.1_chr5	PGSB	CDS	58538661	58538802	.	+	1	ID=LotjaGi5g1v0271700.1.CDS.4;Parent=LotjaGi5g1v0271700.1
LjG1.1_chr5	PGSB	exon	58538900	58539007	.	+	.	ID=LotjaGi5g1v0271700.1.exon.7;Parent=LotjaGi5g1v0271700.1
LjG1.1_chr5	PGSB	CDS	58538900	58539007	.	+	0	ID=LotjaGi5g1v0271700.1.CDS.5;Parent=LotjaGi5g1v0271700.1
LjG1.1_chr5	PGSB	exon	58539487	58539699	.	+	.	ID=LotjaGi5g1v0271700.1.exon.8;Parent=LotjaGi5g1v0271700.1
LjG1.1_chr5	PGSB	CDS	58539487	58539699	.	+	0	ID=LotjaGi5g1v0271700.1.CDS.6;Parent=LotjaGi5g1v0271700.1
LjG1.1_chr5	PGSB	exon	58539803	58539913	.	+	.	ID=LotjaGi5g1v0271700.1.exon.9;Parent=LotjaGi5g1v0271700.1
LjG1.1_chr5	PGSB	CDS	58539803	58539913	.	+	0	ID=LotjaGi5g1v0271700.1.CDS.7;Parent=LotjaGi5g1v0271700.1
LjG1.1_chr5	PGSB	exon	58540808	58541002	.	+	.	ID=LotjaGi5g1v0271700.1.exon.10;Parent=LotjaGi5g1v0271700.1
LjG1.1_chr5	PGSB	CDS	58540808	58541002	.	+	0	ID=LotjaGi5g1v0271700.1.CDS.8;Parent=LotjaGi5g1v0271700.1
LjG1.1_chr5	PGSB	exon	58541808	58541982	.	+	.	ID=LotjaGi5g1v0271700.1.exon.11;Parent=LotjaGi5g1v0271700.1
LjG1.1_chr5	PGSB	CDS	58541808	58541982	.	+	0	ID=LotjaGi5g1v0271700.1.CDS.9;Parent=LotjaGi5g1v0271700.1
LjG1.1_chr5	PGSB	CDS	58542072	58542097	.	+	2	ID=LotjaGi5g1v0271700.1.CDS.10;Parent=LotjaGi5g1v0271700.1
LjG1.1_chr5	PGSB	exon	58542072	58542696	.	+	.	ID=LotjaGi5g1v0271700.1.exon.12;Parent=LotjaGi5g1v0271700.1
LjG1.1_chr5	PGSB	three_prime_UTR	58542098	58542696	.	+	.	ID=LotjaGi5g1v0271700.1.three_prime_UTR.4;Parent=LotjaGi5g1v0271700.1
###
LjG1.1_chr5	PGSB	gene	58544128	58549515	.	-	.	ID=LotjaGi5g1v0271800
LjG1.1_chr5	PGSB	three_prime_UTR	58544128	58544496	.	-	.	ID=LotjaGi5g1v0271800.1.three_prime_UTR.1;Parent=LotjaGi5g1v0271800.1
LjG1.1_chr5	PGSB	exon	58544128	58545486	.	-	.	ID=LotjaGi5g1v0271800.1.exon.1;Parent=LotjaGi5g1v0271800.1
LjG1.1_chr5	PGSB	CDS	58544497	58545486	.	-	0	ID=LotjaGi5g1v0271800.1.CDS.1;Parent=LotjaGi5g1v0271800.1
LjG1.1_chr5	PGSB	exon	58545828	58545971	.	-	.	ID=LotjaGi5g1v0271800.1.exon.2;Parent=LotjaGi5g1v0271800.1
LjG1.1_chr5	PGSB	CDS	58545828	58545971	.	-	0	ID=LotjaGi5g1v0271800.1.CDS.2;Parent=LotjaGi5g1v0271800.1
LjG1.1_chr5	PGSB	CDS	58546590	58548011	.	-	0	ID=LotjaGi5g1v0271800.1.CDS.3;Parent=LotjaGi5g1v0271800.1
LjG1.1_chr5	PGSB	exon	58546590	58549515	.	-	.	ID=LotjaGi5g1v0271800.1.exon.3;Parent=LotjaGi5g1v0271800.1
LjG1.1_chr5	PGSB	five_prime_UTR	58548012	58549515	.	-	.	ID=LotjaGi5g1v0271800.1.five_prime_UTR.2;Parent=LotjaGi5g1v0271800.1
###
LjG1.1_chr5	PGSB	gene	58550797	58556534	.	-	.	ID=LotjaGi5g1v0271900
LjG1.1_chr5	PGSB	three_prime_UTR	58550797	58551151	.	-	.	ID=LotjaGi5g1v0271900.1.three_prime_UTR.1;Parent=LotjaGi5g1v0271900.1
LjG1.1_chr5	PGSB	exon	58550797	58551216	.	-	.	ID=LotjaGi5g1v0271900.1.exon.1;Parent=LotjaGi5g1v0271900.1
LjG1.1_chr5	PGSB	CDS	58551152	58551216	.	-	2	ID=LotjaGi5g1v0271900.1.CDS.1;Parent=LotjaGi5g1v0271900.1
LjG1.1_chr5	PGSB	exon	58551454	58551510	.	-	.	ID=LotjaGi5g1v0271900.1.exon.2;Parent=LotjaGi5g1v0271900.1
LjG1.1_chr5	PGSB	CDS	58551454	58551510	.	-	2	ID=LotjaGi5g1v0271900.1.CDS.2;Parent=LotjaGi5g1v0271900.1
LjG1.1_chr5	PGSB	exon	58551891	58551975	.	-	.	ID=LotjaGi5g1v0271900.1.exon.3;Parent=LotjaGi5g1v0271900.1
LjG1.1_chr5	PGSB	CDS	58551891	58551975	.	-	0	ID=LotjaGi5g1v0271900.1.CDS.3;Parent=LotjaGi5g1v0271900.1
LjG1.1_chr5	PGSB	exon	58552523	58552571	.	-	.	ID=LotjaGi5g1v0271900.1.exon.4;Parent=LotjaGi5g1v0271900.1
LjG1.1_chr5	PGSB	CDS	58552523	58552571	.	-	1	ID=LotjaGi5g1v0271900.1.CDS.4;Parent=LotjaGi5g1v0271900.1
LjG1.1_chr5	PGSB	exon	58552667	58552740	.	-	.	ID=LotjaGi5g1v0271900.1.exon.5;Parent=LotjaGi5g1v0271900.1
LjG1.1_chr5	PGSB	CDS	58552667	58552740	.	-	0	ID=LotjaGi5g1v0271900.1.CDS.5;Parent=LotjaGi5g1v0271900.1
LjG1.1_chr5	PGSB	exon	58552840	58552914	.	-	.	ID=LotjaGi5g1v0271900.1.exon.6;Parent=LotjaGi5g1v0271900.1
LjG1.1_chr5	PGSB	CDS	58552840	58552914	.	-	0	ID=LotjaGi5g1v0271900.1.CDS.6;Parent=LotjaGi5g1v0271900.1
LjG1.1_chr5	PGSB	exon	58553794	58553848	.	-	.	ID=LotjaGi5g1v0271900.1.exon.7;Parent=LotjaGi5g1v0271900.1
LjG1.1_chr5	PGSB	CDS	58553794	58553848	.	-	1	ID=LotjaGi5g1v0271900.1.CDS.7;Parent=LotjaGi5g1v0271900.1
LjG1.1_chr5	PGSB	exon	58554669	58554742	.	-	.	ID=LotjaGi5g1v0271900.1.exon.8;Parent=LotjaGi5g1v0271900.1
LjG1.1_chr5	PGSB	CDS	58554669	58554742	.	-	0	ID=LotjaGi5g1v0271900.1.CDS.8;Parent=LotjaGi5g1v0271900.1
LjG1.1_chr5	PGSB	exon	58555184	58555416	.	-	.	ID=LotjaGi5g1v0271900.1.exon.9;Parent=LotjaGi5g1v0271900.1
LjG1.1_chr5	PGSB	CDS	58555184	58555416	.	-	2	ID=LotjaGi5g1v0271900.1.CDS.9;Parent=LotjaGi5g1v0271900.1
LjG1.1_chr5	PGSB	CDS	58555517	58555859	.	-	0	ID=LotjaGi5g1v0271900.1.CDS.10;Parent=LotjaGi5g1v0271900.1
LjG1.1_chr5	PGSB	exon	58555517	58555921	.	-	.	ID=LotjaGi5g1v0271900.1.exon.10;Parent=LotjaGi5g1v0271900.1
LjG1.1_chr5	PGSB	five_prime_UTR	58555860	58555921	.	-	.	ID=LotjaGi5g1v0271900.1.five_prime_UTR.2;Parent=LotjaGi5g1v0271900.1
LjG1.1_chr5	PGSB	exon	58556373	58556534	.	-	.	ID=LotjaGi5g1v0271900.1.exon.11;Parent=LotjaGi5g1v0271900.1
LjG1.1_chr5	PGSB	five_prime_UTR	58556373	58556534	.	-	.	ID=LotjaGi5g1v0271900.1.five_prime_UTR.3;Parent=LotjaGi5g1v0271900.1
###
LjG1.1_chr5	PGSB	gene	58558516	58561960	.	-	.	ID=LotjaGi5g1v0272000
LjG1.1_chr5	PGSB	three_prime_UTR	58558516	58558921	.	-	.	ID=LotjaGi5g1v0272000.1.three_prime_UTR.1;Parent=LotjaGi5g1v0272000.1
LjG1.1_chr5	PGSB	exon	58558516	58559109	.	-	.	ID=LotjaGi5g1v0272000.1.exon.1;Parent=LotjaGi5g1v0272000.1
LjG1.1_chr5	PGSB	CDS	58558922	58559109	.	-	2	ID=LotjaGi5g1v0272000.1.CDS.1;Parent=LotjaGi5g1v0272000.1
LjG1.1_chr5	PGSB	exon	58560077	58560168	.	-	.	ID=LotjaGi5g1v0272000.1.exon.2;Parent=LotjaGi5g1v0272000.1
LjG1.1_chr5	PGSB	CDS	58560077	58560168	.	-	1	ID=LotjaGi5g1v0272000.1.CDS.2;Parent=LotjaGi5g1v0272000.1
LjG1.1_chr5	PGSB	exon	58560361	58560400	.	-	.	ID=LotjaGi5g1v0272000.1.exon.3;Parent=LotjaGi5g1v0272000.1
LjG1.1_chr5	PGSB	CDS	58560361	58560400	.	-	2	ID=LotjaGi5g1v0272000.1.CDS.3;Parent=LotjaGi5g1v0272000.1
LjG1.1_chr5	PGSB	CDS	58561021	58561516	.	-	0	ID=LotjaGi5g1v0272000.1.CDS.4;Parent=LotjaGi5g1v0272000.1
LjG1.1_chr5	PGSB	exon	58561021	58561960	.	-	.	ID=LotjaGi5g1v0272000.1.exon.4;Parent=LotjaGi5g1v0272000.1
LjG1.1_chr5	PGSB	five_prime_UTR	58561517	58561960	.	-	.	ID=LotjaGi5g1v0272000.1.five_prime_UTR.2;Parent=LotjaGi5g1v0272000.1
###
LjG1.1_chr5	PGSB	gene	58562861	58565656	.	+	.	ID=LotjaGi5g1v0272100
LjG1.1_chr5	PGSB	exon	58562861	58563158	.	+	.	ID=LotjaGi5g1v0272100.1.exon.1;Parent=LotjaGi5g1v0272100.1
LjG1.1_chr5	PGSB	five_prime_UTR	58562861	58563158	.	+	.	ID=LotjaGi5g1v0272100.1.five_prime_UTR.1;Parent=LotjaGi5g1v0272100.1
LjG1.1_chr5	PGSB	five_prime_UTR	58563337	58563433	.	+	.	ID=LotjaGi5g1v0272100.1.five_prime_UTR.2;Parent=LotjaGi5g1v0272100.1
LjG1.1_chr5	PGSB	exon	58563337	58563465	.	+	.	ID=LotjaGi5g1v0272100.1.exon.2;Parent=LotjaGi5g1v0272100.1
LjG1.1_chr5	PGSB	CDS	58563434	58563465	.	+	0	ID=LotjaGi5g1v0272100.1.CDS.1;Parent=LotjaGi5g1v0272100.1
LjG1.1_chr5	PGSB	exon	58563702	58563800	.	+	.	ID=LotjaGi5g1v0272100.1.exon.3;Parent=LotjaGi5g1v0272100.1
LjG1.1_chr5	PGSB	CDS	58563702	58563800	.	+	1	ID=LotjaGi5g1v0272100.1.CDS.2;Parent=LotjaGi5g1v0272100.1
LjG1.1_chr5	PGSB	exon	58563901	58563957	.	+	.	ID=LotjaGi5g1v0272100.1.exon.4;Parent=LotjaGi5g1v0272100.1
LjG1.1_chr5	PGSB	CDS	58563901	58563957	.	+	1	ID=LotjaGi5g1v0272100.1.CDS.3;Parent=LotjaGi5g1v0272100.1
LjG1.1_chr5	PGSB	exon	58564086	58564149	.	+	.	ID=LotjaGi5g1v0272100.1.exon.5;Parent=LotjaGi5g1v0272100.1
LjG1.1_chr5	PGSB	CDS	58564086	58564149	.	+	1	ID=LotjaGi5g1v0272100.1.CDS.4;Parent=LotjaGi5g1v0272100.1
LjG1.1_chr5	PGSB	exon	58564237	58564446	.	+	.	ID=LotjaGi5g1v0272100.1.exon.6;Parent=LotjaGi5g1v0272100.1
LjG1.1_chr5	PGSB	CDS	58564237	58564446	.	+	0	ID=LotjaGi5g1v0272100.1.CDS.5;Parent=LotjaGi5g1v0272100.1
LjG1.1_chr5	PGSB	CDS	58564957	58565343	.	+	0	ID=LotjaGi5g1v0272100.1.CDS.6;Parent=LotjaGi5g1v0272100.1
LjG1.1_chr5	PGSB	exon	58564957	58565656	.	+	.	ID=LotjaGi5g1v0272100.1.exon.7;Parent=LotjaGi5g1v0272100.1
LjG1.1_chr5	PGSB	three_prime_UTR	58565344	58565656	.	+	.	ID=LotjaGi5g1v0272100.1.three_prime_UTR.3;Parent=LotjaGi5g1v0272100.1
###
LjG1.1_chr5	PGSB	gene	58566656	58572605	.	-	.	ID=LotjaGi5g1v0272200
LjG1.1_chr5	PGSB	three_prime_UTR	58566656	58567115	.	-	.	ID=LotjaGi5g1v0272200.1.three_prime_UTR.1;Parent=LotjaGi5g1v0272200.1
LjG1.1_chr5	PGSB	exon	58566656	58567119	.	-	.	ID=LotjaGi5g1v0272200.1.exon.1;Parent=LotjaGi5g1v0272200.1
LjG1.1_chr5	PGSB	CDS	58567116	58567119	.	-	1	ID=LotjaGi5g1v0272200.1.CDS.1;Parent=LotjaGi5g1v0272200.1
LjG1.1_chr5	PGSB	exon	58567208	58568937	.	-	.	ID=LotjaGi5g1v0272200.1.exon.2;Parent=LotjaGi5g1v0272200.1
LjG1.1_chr5	PGSB	CDS	58567208	58568937	.	-	0	ID=LotjaGi5g1v0272200.1.CDS.2;Parent=LotjaGi5g1v0272200.1
LjG1.1_chr5	PGSB	exon	58569383	58569535	.	-	.	ID=LotjaGi5g1v0272200.1.exon.3;Parent=LotjaGi5g1v0272200.1
LjG1.1_chr5	PGSB	CDS	58569383	58569535	.	-	0	ID=LotjaGi5g1v0272200.1.CDS.3;Parent=LotjaGi5g1v0272200.1
LjG1.1_chr5	PGSB	exon	58569653	58569847	.	-	.	ID=LotjaGi5g1v0272200.1.exon.4;Parent=LotjaGi5g1v0272200.1
LjG1.1_chr5	PGSB	CDS	58569653	58569847	.	-	0	ID=LotjaGi5g1v0272200.1.CDS.4;Parent=LotjaGi5g1v0272200.1
LjG1.1_chr5	PGSB	exon	58571027	58571529	.	-	.	ID=LotjaGi5g1v0272200.1.exon.5;Parent=LotjaGi5g1v0272200.1
LjG1.1_chr5	PGSB	CDS	58571027	58571529	.	-	2	ID=LotjaGi5g1v0272200.1.CDS.5;Parent=LotjaGi5g1v0272200.1
LjG1.1_chr5	PGSB	CDS	58572444	58572492	.	-	0	ID=LotjaGi5g1v0272200.1.CDS.6;Parent=LotjaGi5g1v0272200.1
LjG1.1_chr5	PGSB	exon	58572444	58572605	.	-	.	ID=LotjaGi5g1v0272200.1.exon.6;Parent=LotjaGi5g1v0272200.1
LjG1.1_chr5	PGSB	five_prime_UTR	58572493	58572605	.	-	.	ID=LotjaGi5g1v0272200.1.five_prime_UTR.2;Parent=LotjaGi5g1v0272200.1
###
LjG1.1_chr5	PGSB	gene	58573345	58587463	.	+	.	ID=LotjaGi5g1v0272300
LjG1.1_chr5	PGSB	five_prime_UTR	58573345	58573524	.	+	.	ID=LotjaGi5g1v0272300.1.five_prime_UTR.1;Parent=LotjaGi5g1v0272300.1
LjG1.1_chr5	PGSB	exon	58573345	58573754	.	+	.	ID=LotjaGi5g1v0272300.1.exon.1;Parent=LotjaGi5g1v0272300.1
LjG1.1_chr5	PGSB	CDS	58573525	58573754	.	+	0	ID=LotjaGi5g1v0272300.1.CDS.1;Parent=LotjaGi5g1v0272300.1
LjG1.1_chr5	PGSB	exon	58574510	58574586	.	+	.	ID=LotjaGi5g1v0272300.1.exon.2;Parent=LotjaGi5g1v0272300.1
LjG1.1_chr5	PGSB	CDS	58574510	58574586	.	+	1	ID=LotjaGi5g1v0272300.1.CDS.2;Parent=LotjaGi5g1v0272300.1
LjG1.1_chr5	PGSB	exon	58575087	58575359	.	+	.	ID=LotjaGi5g1v0272300.1.exon.3;Parent=LotjaGi5g1v0272300.1
LjG1.1_chr5	PGSB	CDS	58575087	58575359	.	+	2	ID=LotjaGi5g1v0272300.1.CDS.3;Parent=LotjaGi5g1v0272300.1
LjG1.1_chr5	PGSB	exon	58575751	58575814	.	+	.	ID=LotjaGi5g1v0272300.1.exon.4;Parent=LotjaGi5g1v0272300.1
LjG1.1_chr5	PGSB	CDS	58575751	58575814	.	+	2	ID=LotjaGi5g1v0272300.1.CDS.4;Parent=LotjaGi5g1v0272300.1
LjG1.1_chr5	PGSB	exon	58575896	58576042	.	+	.	ID=LotjaGi5g1v0272300.1.exon.5;Parent=LotjaGi5g1v0272300.1
LjG1.1_chr5	PGSB	CDS	58575896	58576042	.	+	1	ID=LotjaGi5g1v0272300.1.CDS.5;Parent=LotjaGi5g1v0272300.1
LjG1.1_chr5	PGSB	exon	58576668	58576702	.	+	.	ID=LotjaGi5g1v0272300.1.exon.6;Parent=LotjaGi5g1v0272300.1
LjG1.1_chr5	PGSB	CDS	58576668	58576702	.	+	1	ID=LotjaGi5g1v0272300.1.CDS.6;Parent=LotjaGi5g1v0272300.1
LjG1.1_chr5	PGSB	exon	58576830	58576903	.	+	.	ID=LotjaGi5g1v0272300.1.exon.7;Parent=LotjaGi5g1v0272300.1
LjG1.1_chr5	PGSB	CDS	58576830	58576903	.	+	2	ID=LotjaGi5g1v0272300.1.CDS.7;Parent=LotjaGi5g1v0272300.1
LjG1.1_chr5	PGSB	exon	58578323	58579257	.	+	.	ID=LotjaGi5g1v0272300.1.exon.8;Parent=LotjaGi5g1v0272300.1
LjG1.1_chr5	PGSB	CDS	58578323	58579257	.	+	0	ID=LotjaGi5g1v0272300.1.CDS.8;Parent=LotjaGi5g1v0272300.1
LjG1.1_chr5	PGSB	exon	58579897	58580193	.	+	.	ID=LotjaGi5g1v0272300.1.exon.9;Parent=LotjaGi5g1v0272300.1
LjG1.1_chr5	PGSB	CDS	58579897	58580193	.	+	1	ID=LotjaGi5g1v0272300.1.CDS.9;Parent=LotjaGi5g1v0272300.1
LjG1.1_chr5	PGSB	exon	58581208	58581699	.	+	.	ID=LotjaGi5g1v0272300.1.exon.10;Parent=LotjaGi5g1v0272300.1
LjG1.1_chr5	PGSB	CDS	58581208	58581699	.	+	1	ID=LotjaGi5g1v0272300.1.CDS.10;Parent=LotjaGi5g1v0272300.1
LjG1.1_chr5	PGSB	exon	58582258	58582406	.	+	.	ID=LotjaGi5g1v0272300.1.exon.11;Parent=LotjaGi5g1v0272300.1
LjG1.1_chr5	PGSB	CDS	58582258	58582406	.	+	1	ID=LotjaGi5g1v0272300.1.CDS.11;Parent=LotjaGi5g1v0272300.1
LjG1.1_chr5	PGSB	exon	58582486	58582775	.	+	.	ID=LotjaGi5g1v0272300.1.exon.12;Parent=LotjaGi5g1v0272300.1
LjG1.1_chr5	PGSB	CDS	58582486	58582775	.	+	2	ID=LotjaGi5g1v0272300.1.CDS.12;Parent=LotjaGi5g1v0272300.1
LjG1.1_chr5	PGSB	exon	58582870	58583003	.	+	.	ID=LotjaGi5g1v0272300.1.exon.13;Parent=LotjaGi5g1v0272300.1
LjG1.1_chr5	PGSB	CDS	58582870	58583003	.	+	0	ID=LotjaGi5g1v0272300.1.CDS.13;Parent=LotjaGi5g1v0272300.1
LjG1.1_chr5	PGSB	CDS	58583825	58583981	.	+	1	ID=LotjaGi5g1v0272300.1.CDS.14;Parent=LotjaGi5g1v0272300.1
LjG1.1_chr5	PGSB	exon	58583825	58587463	.	+	.	ID=LotjaGi5g1v0272300.1.exon.14;Parent=LotjaGi5g1v0272300.1
LjG1.1_chr5	PGSB	three_prime_UTR	58583982	58587463	.	+	.	ID=LotjaGi5g1v0272300.1.three_prime_UTR.2;Parent=LotjaGi5g1v0272300.1
###
LjG1.1_chr5	PGSB	gene	58588912	58594125	.	-	.	ID=LotjaGi5g1v0272400
LjG1.1_chr5	PGSB	exon	58588912	58589643	.	-	.	ID=LotjaGi5g1v0272400.1.exon.1;Parent=LotjaGi5g1v0272400.1
LjG1.1_chr5	PGSB	three_prime_UTR	58588912	58589643	.	-	.	ID=LotjaGi5g1v0272400.1.three_prime_UTR.1;Parent=LotjaGi5g1v0272400.1
LjG1.1_chr5	PGSB	three_prime_UTR	58589831	58589858	.	-	.	ID=LotjaGi5g1v0272400.1.three_prime_UTR.2;Parent=LotjaGi5g1v0272400.1
LjG1.1_chr5	PGSB	exon	58589831	58589996	.	-	.	ID=LotjaGi5g1v0272400.1.exon.2;Parent=LotjaGi5g1v0272400.1
LjG1.1_chr5	PGSB	CDS	58589859	58589996	.	-	0	ID=LotjaGi5g1v0272400.1.CDS.1;Parent=LotjaGi5g1v0272400.1
LjG1.1_chr5	PGSB	exon	58590143	58590277	.	-	.	ID=LotjaGi5g1v0272400.1.exon.3;Parent=LotjaGi5g1v0272400.1
LjG1.1_chr5	PGSB	CDS	58590143	58590277	.	-	0	ID=LotjaGi5g1v0272400.1.CDS.2;Parent=LotjaGi5g1v0272400.1
LjG1.1_chr5	PGSB	exon	58590878	58590976	.	-	.	ID=LotjaGi5g1v0272400.1.exon.4;Parent=LotjaGi5g1v0272400.1
LjG1.1_chr5	PGSB	CDS	58590878	58590976	.	-	0	ID=LotjaGi5g1v0272400.1.CDS.3;Parent=LotjaGi5g1v0272400.1
LjG1.1_chr5	PGSB	exon	58591058	58591132	.	-	.	ID=LotjaGi5g1v0272400.1.exon.5;Parent=LotjaGi5g1v0272400.1
LjG1.1_chr5	PGSB	CDS	58591058	58591132	.	-	0	ID=LotjaGi5g1v0272400.1.CDS.4;Parent=LotjaGi5g1v0272400.1
LjG1.1_chr5	PGSB	exon	58591832	58591897	.	-	.	ID=LotjaGi5g1v0272400.1.exon.6;Parent=LotjaGi5g1v0272400.1
LjG1.1_chr5	PGSB	CDS	58591832	58591897	.	-	0	ID=LotjaGi5g1v0272400.1.CDS.5;Parent=LotjaGi5g1v0272400.1
LjG1.1_chr5	PGSB	exon	58592034	58592102	.	-	.	ID=LotjaGi5g1v0272400.1.exon.7;Parent=LotjaGi5g1v0272400.1
LjG1.1_chr5	PGSB	CDS	58592034	58592102	.	-	0	ID=LotjaGi5g1v0272400.1.CDS.6;Parent=LotjaGi5g1v0272400.1
LjG1.1_chr5	PGSB	exon	58592202	58592276	.	-	.	ID=LotjaGi5g1v0272400.1.exon.8;Parent=LotjaGi5g1v0272400.1
LjG1.1_chr5	PGSB	CDS	58592202	58592276	.	-	0	ID=LotjaGi5g1v0272400.1.CDS.7;Parent=LotjaGi5g1v0272400.1
LjG1.1_chr5	PGSB	exon	58592496	58592609	.	-	.	ID=LotjaGi5g1v0272400.1.exon.9;Parent=LotjaGi5g1v0272400.1
LjG1.1_chr5	PGSB	CDS	58592496	58592609	.	-	0	ID=LotjaGi5g1v0272400.1.CDS.8;Parent=LotjaGi5g1v0272400.1
LjG1.1_chr5	PGSB	exon	58592722	58592784	.	-	.	ID=LotjaGi5g1v0272400.1.exon.10;Parent=LotjaGi5g1v0272400.1
LjG1.1_chr5	PGSB	CDS	58592722	58592784	.	-	0	ID=LotjaGi5g1v0272400.1.CDS.9;Parent=LotjaGi5g1v0272400.1
LjG1.1_chr5	PGSB	exon	58592891	58593102	.	-	.	ID=LotjaGi5g1v0272400.1.exon.11;Parent=LotjaGi5g1v0272400.1
LjG1.1_chr5	PGSB	CDS	58592891	58593102	.	-	2	ID=LotjaGi5g1v0272400.1.CDS.10;Parent=LotjaGi5g1v0272400.1
LjG1.1_chr5	PGSB	CDS	58593733	58593910	.	-	0	ID=LotjaGi5g1v0272400.1.CDS.11;Parent=LotjaGi5g1v0272400.1
LjG1.1_chr5	PGSB	exon	58593733	58594125	.	-	.	ID=LotjaGi5g1v0272400.1.exon.12;Parent=LotjaGi5g1v0272400.1
LjG1.1_chr5	PGSB	five_prime_UTR	58593911	58594125	.	-	.	ID=LotjaGi5g1v0272400.1.five_prime_UTR.3;Parent=LotjaGi5g1v0272400.1
###
LjG1.1_chr5	PGSB	gene	58595371	58602765	.	-	.	ID=LotjaGi5g1v0272500
LjG1.1_chr5	PGSB	three_prime_UTR	58595371	58595497	.	-	.	ID=LotjaGi5g1v0272500.1.three_prime_UTR.1;Parent=LotjaGi5g1v0272500.1
LjG1.1_chr5	PGSB	exon	58595371	58595660	.	-	.	ID=LotjaGi5g1v0272500.1.exon.1;Parent=LotjaGi5g1v0272500.1
LjG1.1_chr5	PGSB	CDS	58595498	58595660	.	-	1	ID=LotjaGi5g1v0272500.1.CDS.1;Parent=LotjaGi5g1v0272500.1
LjG1.1_chr5	PGSB	exon	58596287	58596390	.	-	.	ID=LotjaGi5g1v0272500.1.exon.2;Parent=LotjaGi5g1v0272500.1
LjG1.1_chr5	PGSB	CDS	58596287	58596390	.	-	0	ID=LotjaGi5g1v0272500.1.CDS.2;Parent=LotjaGi5g1v0272500.1
LjG1.1_chr5	PGSB	exon	58596647	58596716	.	-	.	ID=LotjaGi5g1v0272500.1.exon.3;Parent=LotjaGi5g1v0272500.1
LjG1.1_chr5	PGSB	CDS	58596647	58596716	.	-	1	ID=LotjaGi5g1v0272500.1.CDS.3;Parent=LotjaGi5g1v0272500.1
LjG1.1_chr5	PGSB	exon	58596834	58596877	.	-	.	ID=LotjaGi5g1v0272500.1.exon.4;Parent=LotjaGi5g1v0272500.1
LjG1.1_chr5	PGSB	CDS	58596834	58596877	.	-	0	ID=LotjaGi5g1v0272500.1.CDS.4;Parent=LotjaGi5g1v0272500.1
LjG1.1_chr5	PGSB	exon	58597283	58597387	.	-	.	ID=LotjaGi5g1v0272500.1.exon.5;Parent=LotjaGi5g1v0272500.1
LjG1.1_chr5	PGSB	CDS	58597283	58597387	.	-	0	ID=LotjaGi5g1v0272500.1.CDS.5;Parent=LotjaGi5g1v0272500.1
LjG1.1_chr5	PGSB	exon	58597489	58597601	.	-	.	ID=LotjaGi5g1v0272500.1.exon.6;Parent=LotjaGi5g1v0272500.1
LjG1.1_chr5	PGSB	CDS	58597489	58597601	.	-	2	ID=LotjaGi5g1v0272500.1.CDS.6;Parent=LotjaGi5g1v0272500.1
LjG1.1_chr5	PGSB	exon	58597876	58597963	.	-	.	ID=LotjaGi5g1v0272500.1.exon.7;Parent=LotjaGi5g1v0272500.1
LjG1.1_chr5	PGSB	CDS	58597876	58597963	.	-	0	ID=LotjaGi5g1v0272500.1.CDS.7;Parent=LotjaGi5g1v0272500.1
LjG1.1_chr5	PGSB	exon	58598079	58598165	.	-	.	ID=LotjaGi5g1v0272500.1.exon.8;Parent=LotjaGi5g1v0272500.1
LjG1.1_chr5	PGSB	CDS	58598079	58598165	.	-	0	ID=LotjaGi5g1v0272500.1.CDS.8;Parent=LotjaGi5g1v0272500.1
LjG1.1_chr5	PGSB	exon	58598875	58598943	.	-	.	ID=LotjaGi5g1v0272500.1.exon.9;Parent=LotjaGi5g1v0272500.1
LjG1.1_chr5	PGSB	CDS	58598875	58598943	.	-	0	ID=LotjaGi5g1v0272500.1.CDS.9;Parent=LotjaGi5g1v0272500.1
LjG1.1_chr5	PGSB	CDS	58599465	58599677	.	-	0	ID=LotjaGi5g1v0272500.1.CDS.10;Parent=LotjaGi5g1v0272500.1
LjG1.1_chr5	PGSB	exon	58599465	58599793	.	-	.	ID=LotjaGi5g1v0272500.1.exon.10;Parent=LotjaGi5g1v0272500.1
LjG1.1_chr5	PGSB	five_prime_UTR	58599678	58599793	.	-	.	ID=LotjaGi5g1v0272500.1.five_prime_UTR.2;Parent=LotjaGi5g1v0272500.1
LjG1.1_chr5	PGSB	exon	58599874	58599940	.	-	.	ID=LotjaGi5g1v0272500.1.exon.11;Parent=LotjaGi5g1v0272500.1
LjG1.1_chr5	PGSB	five_prime_UTR	58599874	58599940	.	-	.	ID=LotjaGi5g1v0272500.1.five_prime_UTR.3;Parent=LotjaGi5g1v0272500.1
LjG1.1_chr5	PGSB	exon	58600287	58600345	.	-	.	ID=LotjaGi5g1v0272500.1.exon.12;Parent=LotjaGi5g1v0272500.1
LjG1.1_chr5	PGSB	five_prime_UTR	58600287	58600345	.	-	.	ID=LotjaGi5g1v0272500.1.five_prime_UTR.4;Parent=LotjaGi5g1v0272500.1
LjG1.1_chr5	PGSB	exon	58600478	58600732	.	-	.	ID=LotjaGi5g1v0272500.1.exon.13;Parent=LotjaGi5g1v0272500.1
LjG1.1_chr5	PGSB	five_prime_UTR	58600478	58600732	.	-	.	ID=LotjaGi5g1v0272500.1.five_prime_UTR.5;Parent=LotjaGi5g1v0272500.1
LjG1.1_chr5	PGSB	exon	58600843	58600908	.	-	.	ID=LotjaGi5g1v0272500.1.exon.14;Parent=LotjaGi5g1v0272500.1
LjG1.1_chr5	PGSB	five_prime_UTR	58600843	58600908	.	-	.	ID=LotjaGi5g1v0272500.1.five_prime_UTR.6;Parent=LotjaGi5g1v0272500.1
LjG1.1_chr5	PGSB	exon	58601009	58601223	.	-	.	ID=LotjaGi5g1v0272500.1.exon.15;Parent=LotjaGi5g1v0272500.1
LjG1.1_chr5	PGSB	five_prime_UTR	58601009	58601223	.	-	.	ID=LotjaGi5g1v0272500.1.five_prime_UTR.7;Parent=LotjaGi5g1v0272500.1
LjG1.1_chr5	PGSB	exon	58601304	58601403	.	-	.	ID=LotjaGi5g1v0272500.1.exon.16;Parent=LotjaGi5g1v0272500.1
LjG1.1_chr5	PGSB	five_prime_UTR	58601304	58601403	.	-	.	ID=LotjaGi5g1v0272500.1.five_prime_UTR.8;Parent=LotjaGi5g1v0272500.1
LjG1.1_chr5	PGSB	exon	58601510	58601632	.	-	.	ID=LotjaGi5g1v0272500.1.exon.17;Parent=LotjaGi5g1v0272500.1
LjG1.1_chr5	PGSB	five_prime_UTR	58601510	58601632	.	-	.	ID=LotjaGi5g1v0272500.1.five_prime_UTR.9;Parent=LotjaGi5g1v0272500.1
LjG1.1_chr5	PGSB	exon	58601741	58601848	.	-	.	ID=LotjaGi5g1v0272500.1.exon.18;Parent=LotjaGi5g1v0272500.1
LjG1.1_chr5	PGSB	five_prime_UTR	58601741	58601848	.	-	.	ID=LotjaGi5g1v0272500.1.five_prime_UTR.10;Parent=LotjaGi5g1v0272500.1
LjG1.1_chr5	PGSB	exon	58602025	58602118	.	-	.	ID=LotjaGi5g1v0272500.1.exon.19;Parent=LotjaGi5g1v0272500.1
LjG1.1_chr5	PGSB	five_prime_UTR	58602025	58602118	.	-	.	ID=LotjaGi5g1v0272500.1.five_prime_UTR.11;Parent=LotjaGi5g1v0272500.1
LjG1.1_chr5	PGSB	exon	58602219	58602247	.	-	.	ID=LotjaGi5g1v0272500.1.exon.20;Parent=LotjaGi5g1v0272500.1
LjG1.1_chr5	PGSB	five_prime_UTR	58602219	58602247	.	-	.	ID=LotjaGi5g1v0272500.1.five_prime_UTR.12;Parent=LotjaGi5g1v0272500.1
LjG1.1_chr5	PGSB	exon	58602409	58602765	.	-	.	ID=LotjaGi5g1v0272500.1.exon.21;Parent=LotjaGi5g1v0272500.1
LjG1.1_chr5	PGSB	five_prime_UTR	58602409	58602765	.	-	.	ID=LotjaGi5g1v0272500.1.five_prime_UTR.13;Parent=LotjaGi5g1v0272500.1
###
LjG1.1_chr5	PGSB	gene	58606035	58617356	.	-	.	ID=LotjaGi5g1v0272600
LjG1.1_chr5	PGSB	three_prime_UTR	58606035	58606365	.	-	.	ID=LotjaGi5g1v0272600.1.three_prime_UTR.1;Parent=LotjaGi5g1v0272600.1
LjG1.1_chr5	PGSB	exon	58606035	58606865	.	-	.	ID=LotjaGi5g1v0272600.1.exon.1;Parent=LotjaGi5g1v0272600.1
LjG1.1_chr5	PGSB	CDS	58606366	58606865	.	-	2	ID=LotjaGi5g1v0272600.1.CDS.1;Parent=LotjaGi5g1v0272600.1
LjG1.1_chr5	PGSB	CDS	58607909	58607993	.	-	0	ID=LotjaGi5g1v0272600.1.CDS.2;Parent=LotjaGi5g1v0272600.1
LjG1.1_chr5	PGSB	exon	58607909	58608118	.	-	.	ID=LotjaGi5g1v0272600.1.exon.2;Parent=LotjaGi5g1v0272600.1
LjG1.1_chr5	PGSB	five_prime_UTR	58607994	58608118	.	-	.	ID=LotjaGi5g1v0272600.1.five_prime_UTR.2;Parent=LotjaGi5g1v0272600.1
###
LjG1.1_chr5	PGSB	gene	58618162	58629721	.	-	.	ID=LotjaGi5g1v0272700_LC
LjG1.1_chr5	PGSB	three_prime_UTR	58618162	58618670	.	-	.	ID=LotjaGi5g1v0272700_LC.1.three_prime_UTR.1;Parent=LotjaGi5g1v0272700_LC.1
LjG1.1_chr5	PGSB	exon	58618162	58623238	.	-	.	ID=LotjaGi5g1v0272700_LC.1.exon.1;Parent=LotjaGi5g1v0272700_LC.1
LjG1.1_chr5	PGSB	CDS	58618671	58623238	.	-	2	ID=LotjaGi5g1v0272700_LC.1.CDS.1;Parent=LotjaGi5g1v0272700_LC.1
LjG1.1_chr5	PGSB	five_prime_UTR	58619922	58623238	.	-	.	ID=LotjaGi5g1v0272700_LC.1.five_prime_UTR.2;Parent=LotjaGi5g1v0272700_LC.1
LjG1.1_chr5	PGSB	exon	58623912	58624103	.	-	.	ID=LotjaGi5g1v0272700_LC.1.exon.2;Parent=LotjaGi5g1v0272700_LC.1
LjG1.1_chr5	PGSB	CDS	58623912	58624103	.	-	2	ID=LotjaGi5g1v0272700_LC.1.CDS.2;Parent=LotjaGi5g1v0272700_LC.1
LjG1.1_chr5	PGSB	five_prime_UTR	58623912	58624103	.	-	.	ID=LotjaGi5g1v0272700_LC.1.five_prime_UTR.3;Parent=LotjaGi5g1v0272700_LC.1
LjG1.1_chr5	PGSB	exon	58624705	58625243	.	-	.	ID=LotjaGi5g1v0272700_LC.1.exon.3;Parent=LotjaGi5g1v0272700_LC.1
LjG1.1_chr5	PGSB	CDS	58624705	58625243	.	-	1	ID=LotjaGi5g1v0272700_LC.1.CDS.3;Parent=LotjaGi5g1v0272700_LC.1
LjG1.1_chr5	PGSB	five_prime_UTR	58624705	58625243	.	-	.	ID=LotjaGi5g1v0272700_LC.1.five_prime_UTR.4;Parent=LotjaGi5g1v0272700_LC.1
LjG1.1_chr5	PGSB	exon	58625774	58625924	.	-	.	ID=LotjaGi5g1v0272700_LC.1.exon.4;Parent=LotjaGi5g1v0272700_LC.1
LjG1.1_chr5	PGSB	CDS	58625774	58625924	.	-	2	ID=LotjaGi5g1v0272700_LC.1.CDS.4;Parent=LotjaGi5g1v0272700_LC.1
LjG1.1_chr5	PGSB	five_prime_UTR	58625774	58625924	.	-	.	ID=LotjaGi5g1v0272700_LC.1.five_prime_UTR.5;Parent=LotjaGi5g1v0272700_LC.1
LjG1.1_chr5	PGSB	exon	58627682	58627749	.	-	.	ID=LotjaGi5g1v0272700_LC.1.exon.5;Parent=LotjaGi5g1v0272700_LC.1
LjG1.1_chr5	PGSB	CDS	58627682	58627749	.	-	1	ID=LotjaGi5g1v0272700_LC.1.CDS.5;Parent=LotjaGi5g1v0272700_LC.1
LjG1.1_chr5	PGSB	five_prime_UTR	58627682	58627749	.	-	.	ID=LotjaGi5g1v0272700_LC.1.five_prime_UTR.6;Parent=LotjaGi5g1v0272700_LC.1
LjG1.1_chr5	PGSB	exon	58627925	58628003	.	-	.	ID=LotjaGi5g1v0272700_LC.1.exon.6;Parent=LotjaGi5g1v0272700_LC.1
LjG1.1_chr5	PGSB	CDS	58627925	58628003	.	-	2	ID=LotjaGi5g1v0272700_LC.1.CDS.6;Parent=LotjaGi5g1v0272700_LC.1
LjG1.1_chr5	PGSB	five_prime_UTR	58627925	58628003	.	-	.	ID=LotjaGi5g1v0272700_LC.1.five_prime_UTR.7;Parent=LotjaGi5g1v0272700_LC.1
LjG1.1_chr5	PGSB	CDS	58628233	58629394	.	-	0	ID=LotjaGi5g1v0272700_LC.1.CDS.7;Parent=LotjaGi5g1v0272700_LC.1
LjG1.1_chr5	PGSB	exon	58628233	58629721	.	-	.	ID=LotjaGi5g1v0272700_LC.1.exon.7;Parent=LotjaGi5g1v0272700_LC.1
LjG1.1_chr5	PGSB	five_prime_UTR	58628233	58629721	.	-	.	ID=LotjaGi5g1v0272700_LC.1.five_prime_UTR.8;Parent=LotjaGi5g1v0272700_LC.1
###
LjG1.1_chr5	PGSB	gene	58633531	58634211	.	+	.	ID=LotjaGi5g1v0272800
LjG1.1_chr5	PGSB	five_prime_UTR	58633531	58633604	.	+	.	ID=LotjaGi5g1v0272800.1.five_prime_UTR.1;Parent=LotjaGi5g1v0272800.1
LjG1.1_chr5	PGSB	exon	58633531	58634211	.	+	.	ID=LotjaGi5g1v0272800.1.exon.1;Parent=LotjaGi5g1v0272800.1
LjG1.1_chr5	PGSB	CDS	58633605	58634000	.	+	0	ID=LotjaGi5g1v0272800.1.CDS.1;Parent=LotjaGi5g1v0272800.1
LjG1.1_chr5	PGSB	three_prime_UTR	58634001	58634211	.	+	.	ID=LotjaGi5g1v0272800.1.three_prime_UTR.2;Parent=LotjaGi5g1v0272800.1
###
LjG1.1_chr5	PGSB	gene	58637533	58644764	.	-	.	ID=LotjaGi5g1v0272900
LjG1.1_chr5	PGSB	three_prime_UTR	58637533	58639075	.	-	.	ID=LotjaGi5g1v0272900.1.three_prime_UTR.1;Parent=LotjaGi5g1v0272900.1
LjG1.1_chr5	PGSB	exon	58637533	58640825	.	-	.	ID=LotjaGi5g1v0272900.1.exon.1;Parent=LotjaGi5g1v0272900.1
LjG1.1_chr5	PGSB	CDS	58639076	58640825	.	-	1	ID=LotjaGi5g1v0272900.1.CDS.1;Parent=LotjaGi5g1v0272900.1
LjG1.1_chr5	PGSB	CDS	58644080	58644498	.	-	0	ID=LotjaGi5g1v0272900.1.CDS.2;Parent=LotjaGi5g1v0272900.1
LjG1.1_chr5	PGSB	exon	58644080	58644764	.	-	.	ID=LotjaGi5g1v0272900.1.exon.2;Parent=LotjaGi5g1v0272900.1
LjG1.1_chr5	PGSB	five_prime_UTR	58644499	58644764	.	-	.	ID=LotjaGi5g1v0272900.1.five_prime_UTR.2;Parent=LotjaGi5g1v0272900.1
###
LjG1.1_chr5	PGSB	gene	58655993	58659432	.	-	.	ID=LotjaGi5g1v0273000_LC
LjG1.1_chr5	PGSB	three_prime_UTR	58655993	58656653	.	-	.	ID=LotjaGi5g1v0273000_LC.1.three_prime_UTR.1;Parent=LotjaGi5g1v0273000_LC.1
LjG1.1_chr5	PGSB	exon	58655993	58657004	.	-	.	ID=LotjaGi5g1v0273000_LC.1.exon.1;Parent=LotjaGi5g1v0273000_LC.1
LjG1.1_chr5	PGSB	CDS	58656654	58657004	.	-	0	ID=LotjaGi5g1v0273000_LC.1.CDS.1;Parent=LotjaGi5g1v0273000_LC.1
LjG1.1_chr5	PGSB	exon	58657186	58657389	.	-	.	ID=LotjaGi5g1v0273000_LC.1.exon.2;Parent=LotjaGi5g1v0273000_LC.1
LjG1.1_chr5	PGSB	CDS	58657186	58657389	.	-	0	ID=LotjaGi5g1v0273000_LC.1.CDS.2;Parent=LotjaGi5g1v0273000_LC.1
LjG1.1_chr5	PGSB	CDS	58657936	58658034	.	-	0	ID=LotjaGi5g1v0273000_LC.1.CDS.3;Parent=LotjaGi5g1v0273000_LC.1
LjG1.1_chr5	PGSB	exon	58657936	58658079	.	-	.	ID=LotjaGi5g1v0273000_LC.1.exon.3;Parent=LotjaGi5g1v0273000_LC.1
LjG1.1_chr5	PGSB	five_prime_UTR	58658035	58658079	.	-	.	ID=LotjaGi5g1v0273000_LC.1.five_prime_UTR.2;Parent=LotjaGi5g1v0273000_LC.1
LjG1.1_chr5	PGSB	exon	58658292	58658670	.	-	.	ID=LotjaGi5g1v0273000_LC.1.exon.4;Parent=LotjaGi5g1v0273000_LC.1
LjG1.1_chr5	PGSB	five_prime_UTR	58658292	58658670	.	-	.	ID=LotjaGi5g1v0273000_LC.1.five_prime_UTR.3;Parent=LotjaGi5g1v0273000_LC.1
LjG1.1_chr5	PGSB	exon	58658744	58658964	.	-	.	ID=LotjaGi5g1v0273000_LC.1.exon.5;Parent=LotjaGi5g1v0273000_LC.1
LjG1.1_chr5	PGSB	five_prime_UTR	58658744	58658964	.	-	.	ID=LotjaGi5g1v0273000_LC.1.five_prime_UTR.4;Parent=LotjaGi5g1v0273000_LC.1
LjG1.1_chr5	PGSB	exon	58659264	58659413	.	-	.	ID=LotjaGi5g1v0273000_LC.1.exon.6;Parent=LotjaGi5g1v0273000_LC.1
LjG1.1_chr5	PGSB	five_prime_UTR	58659264	58659413	.	-	.	ID=LotjaGi5g1v0273000_LC.1.five_prime_UTR.5;Parent=LotjaGi5g1v0273000_LC.1
###
LjG1.1_chr5	PGSB	gene	58662039	58663407	.	+	.	ID=LotjaGi5g1v0273100_LC
LjG1.1_chr5	PGSB	five_prime_UTR	58662039	58662494	.	+	.	ID=LotjaGi5g1v0273100_LC.1.five_prime_UTR.1;Parent=LotjaGi5g1v0273100_LC.1
LjG1.1_chr5	PGSB	exon	58662039	58663407	.	+	.	ID=LotjaGi5g1v0273100_LC.1.exon.1;Parent=LotjaGi5g1v0273100_LC.1
LjG1.1_chr5	PGSB	CDS	58662495	58663280	.	+	0	ID=LotjaGi5g1v0273100_LC.1.CDS.1;Parent=LotjaGi5g1v0273100_LC.1
LjG1.1_chr5	PGSB	three_prime_UTR	58663281	58663407	.	+	.	ID=LotjaGi5g1v0273100_LC.1.three_prime_UTR.2;Parent=LotjaGi5g1v0273100_LC.1
###
LjG1.1_chr5	PGSB	gene	58667092	58670341	.	-	.	ID=LotjaGi5g1v0273200
LjG1.1_chr5	PGSB	three_prime_UTR	58667092	58668834	.	-	.	ID=LotjaGi5g1v0273200.1.three_prime_UTR.1;Parent=LotjaGi5g1v0273200.1
LjG1.1_chr5	PGSB	exon	58667092	58670341	.	-	.	ID=LotjaGi5g1v0273200.1.exon.1;Parent=LotjaGi5g1v0273200.1
LjG1.1_chr5	PGSB	CDS	58668835	58670178	.	-	0	ID=LotjaGi5g1v0273200.1.CDS.1;Parent=LotjaGi5g1v0273200.1
LjG1.1_chr5	PGSB	five_prime_UTR	58670179	58670341	.	-	.	ID=LotjaGi5g1v0273200.1.five_prime_UTR.2;Parent=LotjaGi5g1v0273200.1
###
LjG1.1_chr5	PGSB	gene	58674117	58679326	.	+	.	ID=LotjaGi5g1v0273300
LjG1.1_chr5	PGSB	five_prime_UTR	58674117	58674418	.	+	.	ID=LotjaGi5g1v0273300.2.five_prime_UTR.1;Parent=LotjaGi5g1v0273300.2
LjG1.1_chr5	PGSB	exon	58674117	58674529	.	+	.	ID=LotjaGi5g1v0273300.2.exon.1;Parent=LotjaGi5g1v0273300.2
LjG1.1_chr5	PGSB	CDS	58674419	58674529	.	+	0	ID=LotjaGi5g1v0273300.2.CDS.1;Parent=LotjaGi5g1v0273300.2
LjG1.1_chr5	PGSB	exon	58674717	58674815	.	+	.	ID=LotjaGi5g1v0273300.2.exon.2;Parent=LotjaGi5g1v0273300.2
LjG1.1_chr5	PGSB	CDS	58674717	58674815	.	+	0	ID=LotjaGi5g1v0273300.2.CDS.2;Parent=LotjaGi5g1v0273300.2
LjG1.1_chr5	PGSB	exon	58674892	58674942	.	+	.	ID=LotjaGi5g1v0273300.2.exon.3;Parent=LotjaGi5g1v0273300.2
LjG1.1_chr5	PGSB	CDS	58674892	58674942	.	+	0	ID=LotjaGi5g1v0273300.2.CDS.3;Parent=LotjaGi5g1v0273300.2
LjG1.1_chr5	PGSB	exon	58675020	58675143	.	+	.	ID=LotjaGi5g1v0273300.2.exon.4;Parent=LotjaGi5g1v0273300.2
LjG1.1_chr5	PGSB	CDS	58675020	58675143	.	+	0	ID=LotjaGi5g1v0273300.2.CDS.4;Parent=LotjaGi5g1v0273300.2
LjG1.1_chr5	PGSB	exon	58675569	58675687	.	+	.	ID=LotjaGi5g1v0273300.2.exon.5;Parent=LotjaGi5g1v0273300.2
LjG1.1_chr5	PGSB	CDS	58675569	58675687	.	+	2	ID=LotjaGi5g1v0273300.2.CDS.5;Parent=LotjaGi5g1v0273300.2
LjG1.1_chr5	PGSB	exon	58675788	58675889	.	+	.	ID=LotjaGi5g1v0273300.2.exon.6;Parent=LotjaGi5g1v0273300.2
LjG1.1_chr5	PGSB	CDS	58675788	58675889	.	+	0	ID=LotjaGi5g1v0273300.2.CDS.6;Parent=LotjaGi5g1v0273300.2
LjG1.1_chr5	PGSB	exon	58675990	58676064	.	+	.	ID=LotjaGi5g1v0273300.2.exon.7;Parent=LotjaGi5g1v0273300.2
LjG1.1_chr5	PGSB	CDS	58675990	58676064	.	+	0	ID=LotjaGi5g1v0273300.2.CDS.7;Parent=LotjaGi5g1v0273300.2
LjG1.1_chr5	PGSB	exon	58676523	58676599	.	+	.	ID=LotjaGi5g1v0273300.2.exon.8;Parent=LotjaGi5g1v0273300.2
LjG1.1_chr5	PGSB	CDS	58676523	58676599	.	+	0	ID=LotjaGi5g1v0273300.2.CDS.8;Parent=LotjaGi5g1v0273300.2
LjG1.1_chr5	PGSB	exon	58676942	58677191	.	+	.	ID=LotjaGi5g1v0273300.2.exon.9;Parent=LotjaGi5g1v0273300.2
LjG1.1_chr5	PGSB	CDS	58676942	58677191	.	+	1	ID=LotjaGi5g1v0273300.2.CDS.9;Parent=LotjaGi5g1v0273300.2
LjG1.1_chr5	PGSB	exon	58677950	58678321	.	+	.	ID=LotjaGi5g1v0273300.2.exon.10;Parent=LotjaGi5g1v0273300.2
LjG1.1_chr5	PGSB	CDS	58677950	58678321	.	+	0	ID=LotjaGi5g1v0273300.2.CDS.10;Parent=LotjaGi5g1v0273300.2
LjG1.1_chr5	PGSB	exon	58678492	58678620	.	+	.	ID=LotjaGi5g1v0273300.2.exon.11;Parent=LotjaGi5g1v0273300.2
LjG1.1_chr5	PGSB	CDS	58678492	58678620	.	+	0	ID=LotjaGi5g1v0273300.2.CDS.11;Parent=LotjaGi5g1v0273300.2
LjG1.1_chr5	PGSB	CDS	58678926	58679054	.	+	0	ID=LotjaGi5g1v0273300.2.CDS.12;Parent=LotjaGi5g1v0273300.2
LjG1.1_chr5	PGSB	exon	58678926	58679326	.	+	.	ID=LotjaGi5g1v0273300.2.exon.12;Parent=LotjaGi5g1v0273300.2
LjG1.1_chr5	PGSB	three_prime_UTR	58679055	58679326	.	+	.	ID=LotjaGi5g1v0273300.2.three_prime_UTR.2;Parent=LotjaGi5g1v0273300.2
###
LjG1.1_chr5	PGSB	gene	58690175	58695738	.	+	.	ID=LotjaGi5g1v0273400
LjG1.1_chr5	PGSB	five_prime_UTR	58690175	58690741	.	+	.	ID=LotjaGi5g1v0273400.1.five_prime_UTR.1;Parent=LotjaGi5g1v0273400.1
LjG1.1_chr5	PGSB	exon	58690175	58690951	.	+	.	ID=LotjaGi5g1v0273400.1.exon.1;Parent=LotjaGi5g1v0273400.1
LjG1.1_chr5	PGSB	CDS	58690742	58690951	.	+	0	ID=LotjaGi5g1v0273400.1.CDS.1;Parent=LotjaGi5g1v0273400.1
LjG1.1_chr5	PGSB	CDS	58692229	58694184	.	+	0	ID=LotjaGi5g1v0273400.1.CDS.2;Parent=LotjaGi5g1v0273400.1
LjG1.1_chr5	PGSB	exon	58692229	58695738	.	+	.	ID=LotjaGi5g1v0273400.1.exon.2;Parent=LotjaGi5g1v0273400.1
LjG1.1_chr5	PGSB	three_prime_UTR	58694185	58695738	.	+	.	ID=LotjaGi5g1v0273400.1.three_prime_UTR.2;Parent=LotjaGi5g1v0273400.1
###
LjG1.1_chr5	PGSB	gene	58696045	58700737	.	-	.	ID=LotjaGi5g1v0273500
LjG1.1_chr5	PGSB	three_prime_UTR	58696045	58698316	.	-	.	ID=LotjaGi5g1v0273500.1.three_prime_UTR.1;Parent=LotjaGi5g1v0273500.1
LjG1.1_chr5	PGSB	exon	58696045	58698394	.	-	.	ID=LotjaGi5g1v0273500.1.exon.1;Parent=LotjaGi5g1v0273500.1
LjG1.1_chr5	PGSB	CDS	58698317	58698394	.	-	0	ID=LotjaGi5g1v0273500.1.CDS.1;Parent=LotjaGi5g1v0273500.1
LjG1.1_chr5	PGSB	exon	58698476	58698602	.	-	.	ID=LotjaGi5g1v0273500.1.exon.2;Parent=LotjaGi5g1v0273500.1
LjG1.1_chr5	PGSB	CDS	58698476	58698602	.	-	1	ID=LotjaGi5g1v0273500.1.CDS.2;Parent=LotjaGi5g1v0273500.1
LjG1.1_chr5	PGSB	CDS	58700040	58700185	.	-	0	ID=LotjaGi5g1v0273500.1.CDS.3;Parent=LotjaGi5g1v0273500.1
LjG1.1_chr5	PGSB	exon	58700040	58700213	.	-	.	ID=LotjaGi5g1v0273500.1.exon.3;Parent=LotjaGi5g1v0273500.1
LjG1.1_chr5	PGSB	five_prime_UTR	58700186	58700213	.	-	.	ID=LotjaGi5g1v0273500.1.five_prime_UTR.2;Parent=LotjaGi5g1v0273500.1
LjG1.1_chr5	PGSB	exon	58700360	58700737	.	-	.	ID=LotjaGi5g1v0273500.1.exon.4;Parent=LotjaGi5g1v0273500.1
LjG1.1_chr5	PGSB	five_prime_UTR	58700360	58700737	.	-	.	ID=LotjaGi5g1v0273500.1.five_prime_UTR.3;Parent=LotjaGi5g1v0273500.1
###
LjG1.1_chr5	PGSB	gene	58701285	58705308	.	-	.	ID=LotjaGi5g1v0273600
LjG1.1_chr5	PGSB	three_prime_UTR	58701285	58701650	.	-	.	ID=LotjaGi5g1v0273600.1.three_prime_UTR.1;Parent=LotjaGi5g1v0273600.1
LjG1.1_chr5	PGSB	exon	58701285	58702166	.	-	.	ID=LotjaGi5g1v0273600.1.exon.1;Parent=LotjaGi5g1v0273600.1
LjG1.1_chr5	PGSB	CDS	58701651	58702166	.	-	0	ID=LotjaGi5g1v0273600.1.CDS.1;Parent=LotjaGi5g1v0273600.1
LjG1.1_chr5	PGSB	exon	58702483	58703691	.	-	.	ID=LotjaGi5g1v0273600.1.exon.2;Parent=LotjaGi5g1v0273600.1
LjG1.1_chr5	PGSB	CDS	58702483	58703691	.	-	0	ID=LotjaGi5g1v0273600.1.CDS.2;Parent=LotjaGi5g1v0273600.1
LjG1.1_chr5	PGSB	exon	58704449	58704518	.	-	.	ID=LotjaGi5g1v0273600.1.exon.3;Parent=LotjaGi5g1v0273600.1
LjG1.1_chr5	PGSB	CDS	58704449	58704518	.	-	1	ID=LotjaGi5g1v0273600.1.CDS.3;Parent=LotjaGi5g1v0273600.1
LjG1.1_chr5	PGSB	CDS	58705084	58705142	.	-	0	ID=LotjaGi5g1v0273600.1.CDS.4;Parent=LotjaGi5g1v0273600.1
LjG1.1_chr5	PGSB	exon	58705084	58705308	.	-	.	ID=LotjaGi5g1v0273600.1.exon.4;Parent=LotjaGi5g1v0273600.1
LjG1.1_chr5	PGSB	five_prime_UTR	58705143	58705308	.	-	.	ID=LotjaGi5g1v0273600.1.five_prime_UTR.2;Parent=LotjaGi5g1v0273600.1
###
LjG1.1_chr5	PGSB	gene	58706968	58713009	.	+	.	ID=LotjaGi5g1v0273700_LC
LjG1.1_chr5	PGSB	exon	58706968	58707406	.	+	.	ID=LotjaGi5g1v0273700_LC.1.exon.1;Parent=LotjaGi5g1v0273700_LC.1
LjG1.1_chr5	PGSB	five_prime_UTR	58706968	58707406	.	+	.	ID=LotjaGi5g1v0273700_LC.1.five_prime_UTR.1;Parent=LotjaGi5g1v0273700_LC.1
LjG1.1_chr5	PGSB	exon	58707899	58707945	.	+	.	ID=LotjaGi5g1v0273700_LC.1.exon.2;Parent=LotjaGi5g1v0273700_LC.1
LjG1.1_chr5	PGSB	five_prime_UTR	58707899	58707945	.	+	.	ID=LotjaGi5g1v0273700_LC.1.five_prime_UTR.2;Parent=LotjaGi5g1v0273700_LC.1
LjG1.1_chr5	PGSB	exon	58708070	58708191	.	+	.	ID=LotjaGi5g1v0273700_LC.1.exon.3;Parent=LotjaGi5g1v0273700_LC.1
LjG1.1_chr5	PGSB	five_prime_UTR	58708070	58708191	.	+	.	ID=LotjaGi5g1v0273700_LC.1.five_prime_UTR.3;Parent=LotjaGi5g1v0273700_LC.1
LjG1.1_chr5	PGSB	exon	58708303	58708382	.	+	.	ID=LotjaGi5g1v0273700_LC.1.exon.4;Parent=LotjaGi5g1v0273700_LC.1
LjG1.1_chr5	PGSB	five_prime_UTR	58708303	58708382	.	+	.	ID=LotjaGi5g1v0273700_LC.1.five_prime_UTR.4;Parent=LotjaGi5g1v0273700_LC.1
LjG1.1_chr5	PGSB	exon	58708499	58708560	.	+	.	ID=LotjaGi5g1v0273700_LC.1.exon.5;Parent=LotjaGi5g1v0273700_LC.1
LjG1.1_chr5	PGSB	five_prime_UTR	58708499	58708560	.	+	.	ID=LotjaGi5g1v0273700_LC.1.five_prime_UTR.5;Parent=LotjaGi5g1v0273700_LC.1
LjG1.1_chr5	PGSB	exon	58709840	58709973	.	+	.	ID=LotjaGi5g1v0273700_LC.1.exon.6;Parent=LotjaGi5g1v0273700_LC.1
LjG1.1_chr5	PGSB	five_prime_UTR	58709840	58709973	.	+	.	ID=LotjaGi5g1v0273700_LC.1.five_prime_UTR.6;Parent=LotjaGi5g1v0273700_LC.1
LjG1.1_chr5	PGSB	five_prime_UTR	58710880	58711630	.	+	.	ID=LotjaGi5g1v0273700_LC.1.five_prime_UTR.7;Parent=LotjaGi5g1v0273700_LC.1
LjG1.1_chr5	PGSB	exon	58710880	58711780	.	+	.	ID=LotjaGi5g1v0273700_LC.1.exon.7;Parent=LotjaGi5g1v0273700_LC.1
LjG1.1_chr5	PGSB	CDS	58711631	58711780	.	+	0	ID=LotjaGi5g1v0273700_LC.1.CDS.1;Parent=LotjaGi5g1v0273700_LC.1
LjG1.1_chr5	PGSB	CDS	58711869	58712111	.	+	0	ID=LotjaGi5g1v0273700_LC.1.CDS.2;Parent=LotjaGi5g1v0273700_LC.1
LjG1.1_chr5	PGSB	exon	58711869	58713009	.	+	.	ID=LotjaGi5g1v0273700_LC.1.exon.8;Parent=LotjaGi5g1v0273700_LC.1
LjG1.1_chr5	PGSB	three_prime_UTR	58712112	58713009	.	+	.	ID=LotjaGi5g1v0273700_LC.1.three_prime_UTR.8;Parent=LotjaGi5g1v0273700_LC.1
###
LjG1.1_chr5	PGSB	gene	58713636	58722429	.	+	.	ID=LotjaGi5g1v0273800
LjG1.1_chr5	PGSB	five_prime_UTR	58713636	58713752	.	+	.	ID=LotjaGi5g1v0273800.1.five_prime_UTR.1;Parent=LotjaGi5g1v0273800.1
LjG1.1_chr5	PGSB	exon	58713636	58713953	.	+	.	ID=LotjaGi5g1v0273800.1.exon.1;Parent=LotjaGi5g1v0273800.1
LjG1.1_chr5	PGSB	CDS	58713753	58713953	.	+	0	ID=LotjaGi5g1v0273800.1.CDS.1;Parent=LotjaGi5g1v0273800.1
LjG1.1_chr5	PGSB	exon	58714524	58714568	.	+	.	ID=LotjaGi5g1v0273800.1.exon.2;Parent=LotjaGi5g1v0273800.1
LjG1.1_chr5	PGSB	CDS	58714524	58714568	.	+	0	ID=LotjaGi5g1v0273800.1.CDS.2;Parent=LotjaGi5g1v0273800.1
LjG1.1_chr5	PGSB	exon	58715896	58716527	.	+	.	ID=LotjaGi5g1v0273800.1.exon.3;Parent=LotjaGi5g1v0273800.1
LjG1.1_chr5	PGSB	CDS	58715896	58716527	.	+	0	ID=LotjaGi5g1v0273800.1.CDS.3;Parent=LotjaGi5g1v0273800.1
LjG1.1_chr5	PGSB	exon	58717266	58717413	.	+	.	ID=LotjaGi5g1v0273800.1.exon.4;Parent=LotjaGi5g1v0273800.1
LjG1.1_chr5	PGSB	CDS	58717266	58717413	.	+	1	ID=LotjaGi5g1v0273800.1.CDS.4;Parent=LotjaGi5g1v0273800.1
LjG1.1_chr5	PGSB	exon	58717726	58717902	.	+	.	ID=LotjaGi5g1v0273800.1.exon.5;Parent=LotjaGi5g1v0273800.1
LjG1.1_chr5	PGSB	CDS	58717726	58717902	.	+	0	ID=LotjaGi5g1v0273800.1.CDS.5;Parent=LotjaGi5g1v0273800.1
LjG1.1_chr5	PGSB	exon	58718014	58718082	.	+	.	ID=LotjaGi5g1v0273800.1.exon.6;Parent=LotjaGi5g1v0273800.1
LjG1.1_chr5	PGSB	CDS	58718014	58718082	.	+	0	ID=LotjaGi5g1v0273800.1.CDS.6;Parent=LotjaGi5g1v0273800.1
LjG1.1_chr5	PGSB	exon	58719475	58719564	.	+	.	ID=LotjaGi5g1v0273800.1.exon.7;Parent=LotjaGi5g1v0273800.1
LjG1.1_chr5	PGSB	CDS	58719475	58719564	.	+	0	ID=LotjaGi5g1v0273800.1.CDS.7;Parent=LotjaGi5g1v0273800.1
LjG1.1_chr5	PGSB	CDS	58721249	58721371	.	+	0	ID=LotjaGi5g1v0273800.1.CDS.8;Parent=LotjaGi5g1v0273800.1
LjG1.1_chr5	PGSB	exon	58721249	58721397	.	+	.	ID=LotjaGi5g1v0273800.1.exon.8;Parent=LotjaGi5g1v0273800.1
LjG1.1_chr5	PGSB	three_prime_UTR	58721372	58721397	.	+	.	ID=LotjaGi5g1v0273800.1.three_prime_UTR.2;Parent=LotjaGi5g1v0273800.1
LjG1.1_chr5	PGSB	exon	58721502	58722429	.	+	.	ID=LotjaGi5g1v0273800.1.exon.9;Parent=LotjaGi5g1v0273800.1
LjG1.1_chr5	PGSB	three_prime_UTR	58721502	58722429	.	+	.	ID=LotjaGi5g1v0273800.1.three_prime_UTR.3;Parent=LotjaGi5g1v0273800.1
###
LjG1.1_chr5	PGSB	gene	58724526	58732758	.	+	.	ID=LotjaGi5g1v0273900
LjG1.1_chr5	PGSB	five_prime_UTR	58724526	58724922	.	+	.	ID=LotjaGi5g1v0273900.1.five_prime_UTR.1;Parent=LotjaGi5g1v0273900.1
LjG1.1_chr5	PGSB	exon	58724526	58725075	.	+	.	ID=LotjaGi5g1v0273900.1.exon.1;Parent=LotjaGi5g1v0273900.1
LjG1.1_chr5	PGSB	CDS	58724923	58725075	.	+	0	ID=LotjaGi5g1v0273900.1.CDS.1;Parent=LotjaGi5g1v0273900.1
LjG1.1_chr5	PGSB	exon	58726125	58726199	.	+	.	ID=LotjaGi5g1v0273900.1.exon.2;Parent=LotjaGi5g1v0273900.1
LjG1.1_chr5	PGSB	CDS	58726125	58726199	.	+	0	ID=LotjaGi5g1v0273900.1.CDS.2;Parent=LotjaGi5g1v0273900.1
LjG1.1_chr5	PGSB	exon	58726305	58726358	.	+	.	ID=LotjaGi5g1v0273900.1.exon.3;Parent=LotjaGi5g1v0273900.1
LjG1.1_chr5	PGSB	CDS	58726305	58726358	.	+	0	ID=LotjaGi5g1v0273900.1.CDS.3;Parent=LotjaGi5g1v0273900.1
LjG1.1_chr5	PGSB	exon	58726442	58726507	.	+	.	ID=LotjaGi5g1v0273900.1.exon.4;Parent=LotjaGi5g1v0273900.1
LjG1.1_chr5	PGSB	CDS	58726442	58726507	.	+	0	ID=LotjaGi5g1v0273900.1.CDS.4;Parent=LotjaGi5g1v0273900.1
LjG1.1_chr5	PGSB	exon	58726675	58726736	.	+	.	ID=LotjaGi5g1v0273900.1.exon.5;Parent=LotjaGi5g1v0273900.1
LjG1.1_chr5	PGSB	CDS	58726675	58726736	.	+	0	ID=LotjaGi5g1v0273900.1.CDS.5;Parent=LotjaGi5g1v0273900.1
LjG1.1_chr5	PGSB	exon	58727029	58727156	.	+	.	ID=LotjaGi5g1v0273900.1.exon.6;Parent=LotjaGi5g1v0273900.1
LjG1.1_chr5	PGSB	CDS	58727029	58727156	.	+	1	ID=LotjaGi5g1v0273900.1.CDS.6;Parent=LotjaGi5g1v0273900.1
LjG1.1_chr5	PGSB	exon	58727229	58727275	.	+	.	ID=LotjaGi5g1v0273900.1.exon.7;Parent=LotjaGi5g1v0273900.1
LjG1.1_chr5	PGSB	CDS	58727229	58727275	.	+	2	ID=LotjaGi5g1v0273900.1.CDS.7;Parent=LotjaGi5g1v0273900.1
LjG1.1_chr5	PGSB	exon	58727468	58727568	.	+	.	ID=LotjaGi5g1v0273900.1.exon.8;Parent=LotjaGi5g1v0273900.1
LjG1.1_chr5	PGSB	CDS	58727468	58727568	.	+	0	ID=LotjaGi5g1v0273900.1.CDS.8;Parent=LotjaGi5g1v0273900.1
LjG1.1_chr5	PGSB	exon	58727813	58727908	.	+	.	ID=LotjaGi5g1v0273900.1.exon.9;Parent=LotjaGi5g1v0273900.1
LjG1.1_chr5	PGSB	CDS	58727813	58727908	.	+	1	ID=LotjaGi5g1v0273900.1.CDS.9;Parent=LotjaGi5g1v0273900.1
LjG1.1_chr5	PGSB	exon	58728092	58728156	.	+	.	ID=LotjaGi5g1v0273900.1.exon.10;Parent=LotjaGi5g1v0273900.1
LjG1.1_chr5	PGSB	CDS	58728092	58728156	.	+	1	ID=LotjaGi5g1v0273900.1.CDS.10;Parent=LotjaGi5g1v0273900.1
LjG1.1_chr5	PGSB	exon	58728258	58728329	.	+	.	ID=LotjaGi5g1v0273900.1.exon.11;Parent=LotjaGi5g1v0273900.1
LjG1.1_chr5	PGSB	CDS	58728258	58728329	.	+	2	ID=LotjaGi5g1v0273900.1.CDS.11;Parent=LotjaGi5g1v0273900.1
LjG1.1_chr5	PGSB	exon	58728833	58728979	.	+	.	ID=LotjaGi5g1v0273900.1.exon.12;Parent=LotjaGi5g1v0273900.1
LjG1.1_chr5	PGSB	CDS	58728833	58728979	.	+	2	ID=LotjaGi5g1v0273900.1.CDS.12;Parent=LotjaGi5g1v0273900.1
LjG1.1_chr5	PGSB	exon	58729070	58729365	.	+	.	ID=LotjaGi5g1v0273900.1.exon.13;Parent=LotjaGi5g1v0273900.1
LjG1.1_chr5	PGSB	CDS	58729070	58729365	.	+	2	ID=LotjaGi5g1v0273900.1.CDS.13;Parent=LotjaGi5g1v0273900.1
LjG1.1_chr5	PGSB	exon	58730001	58730064	.	+	.	ID=LotjaGi5g1v0273900.1.exon.14;Parent=LotjaGi5g1v0273900.1
LjG1.1_chr5	PGSB	CDS	58730001	58730064	.	+	0	ID=LotjaGi5g1v0273900.1.CDS.14;Parent=LotjaGi5g1v0273900.1
LjG1.1_chr5	PGSB	exon	58730181	58730356	.	+	.	ID=LotjaGi5g1v0273900.1.exon.15;Parent=LotjaGi5g1v0273900.1
LjG1.1_chr5	PGSB	CDS	58730181	58730356	.	+	2	ID=LotjaGi5g1v0273900.1.CDS.15;Parent=LotjaGi5g1v0273900.1
LjG1.1_chr5	PGSB	exon	58730588	58730689	.	+	.	ID=LotjaGi5g1v0273900.1.exon.16;Parent=LotjaGi5g1v0273900.1
LjG1.1_chr5	PGSB	CDS	58730588	58730689	.	+	0	ID=LotjaGi5g1v0273900.1.CDS.16;Parent=LotjaGi5g1v0273900.1
LjG1.1_chr5	PGSB	exon	58730928	58730978	.	+	.	ID=LotjaGi5g1v0273900.1.exon.17;Parent=LotjaGi5g1v0273900.1
LjG1.1_chr5	PGSB	CDS	58730928	58730978	.	+	0	ID=LotjaGi5g1v0273900.1.CDS.17;Parent=LotjaGi5g1v0273900.1
LjG1.1_chr5	PGSB	exon	58731070	58731213	.	+	.	ID=LotjaGi5g1v0273900.1.exon.18;Parent=LotjaGi5g1v0273900.1
LjG1.1_chr5	PGSB	CDS	58731070	58731213	.	+	0	ID=LotjaGi5g1v0273900.1.CDS.18;Parent=LotjaGi5g1v0273900.1
LjG1.1_chr5	PGSB	exon	58731342	58731437	.	+	.	ID=LotjaGi5g1v0273900.1.exon.19;Parent=LotjaGi5g1v0273900.1
LjG1.1_chr5	PGSB	CDS	58731342	58731437	.	+	0	ID=LotjaGi5g1v0273900.1.CDS.19;Parent=LotjaGi5g1v0273900.1
LjG1.1_chr5	PGSB	exon	58731698	58731799	.	+	.	ID=LotjaGi5g1v0273900.1.exon.20;Parent=LotjaGi5g1v0273900.1
LjG1.1_chr5	PGSB	CDS	58731698	58731799	.	+	0	ID=LotjaGi5g1v0273900.1.CDS.20;Parent=LotjaGi5g1v0273900.1
LjG1.1_chr5	PGSB	CDS	58732215	58732307	.	+	0	ID=LotjaGi5g1v0273900.1.CDS.21;Parent=LotjaGi5g1v0273900.1
LjG1.1_chr5	PGSB	exon	58732215	58732758	.	+	.	ID=LotjaGi5g1v0273900.1.exon.21;Parent=LotjaGi5g1v0273900.1
LjG1.1_chr5	PGSB	three_prime_UTR	58732308	58732758	.	+	.	ID=LotjaGi5g1v0273900.1.three_prime_UTR.2;Parent=LotjaGi5g1v0273900.1
###
LjG1.1_chr5	PGSB	gene	58758071	58762812	.	+	.	ID=LotjaGi5g1v0274000
LjG1.1_chr5	PGSB	exon	58758071	58758153	.	+	.	ID=LotjaGi5g1v0274000.1.exon.1;Parent=LotjaGi5g1v0274000.1
LjG1.1_chr5	PGSB	five_prime_UTR	58758071	58758153	.	+	.	ID=LotjaGi5g1v0274000.1.five_prime_UTR.1;Parent=LotjaGi5g1v0274000.1
LjG1.1_chr5	PGSB	exon	58758963	58759022	.	+	.	ID=LotjaGi5g1v0274000.1.exon.2;Parent=LotjaGi5g1v0274000.1
LjG1.1_chr5	PGSB	five_prime_UTR	58758963	58759022	.	+	.	ID=LotjaGi5g1v0274000.1.five_prime_UTR.2;Parent=LotjaGi5g1v0274000.1
LjG1.1_chr5	PGSB	five_prime_UTR	58759466	58759487	.	+	.	ID=LotjaGi5g1v0274000.1.five_prime_UTR.3;Parent=LotjaGi5g1v0274000.1
LjG1.1_chr5	PGSB	exon	58759466	58759736	.	+	.	ID=LotjaGi5g1v0274000.1.exon.3;Parent=LotjaGi5g1v0274000.1
LjG1.1_chr5	PGSB	CDS	58759488	58759736	.	+	0	ID=LotjaGi5g1v0274000.1.CDS.1;Parent=LotjaGi5g1v0274000.1
LjG1.1_chr5	PGSB	CDS	58761093	58761899	.	+	0	ID=LotjaGi5g1v0274000.1.CDS.2;Parent=LotjaGi5g1v0274000.1
LjG1.1_chr5	PGSB	exon	58761093	58762496	.	+	.	ID=LotjaGi5g1v0274000.1.exon.4;Parent=LotjaGi5g1v0274000.1
LjG1.1_chr5	PGSB	three_prime_UTR	58761900	58762496	.	+	.	ID=LotjaGi5g1v0274000.1.three_prime_UTR.4;Parent=LotjaGi5g1v0274000.1
###
LjG1.1_chr5	PGSB	gene	58771240	58775163	.	+	.	ID=LotjaGi5g1v0274100
LjG1.1_chr5	PGSB	five_prime_UTR	58771240	58771744	.	+	.	ID=LotjaGi5g1v0274100.1.five_prime_UTR.1;Parent=LotjaGi5g1v0274100.1
LjG1.1_chr5	PGSB	exon	58771240	58772833	.	+	.	ID=LotjaGi5g1v0274100.1.exon.1;Parent=LotjaGi5g1v0274100.1
LjG1.1_chr5	PGSB	CDS	58771745	58772833	.	+	0	ID=LotjaGi5g1v0274100.1.CDS.1;Parent=LotjaGi5g1v0274100.1
LjG1.1_chr5	PGSB	CDS	58773961	58774713	.	+	0	ID=LotjaGi5g1v0274100.1.CDS.2;Parent=LotjaGi5g1v0274100.1
LjG1.1_chr5	PGSB	exon	58773961	58775163	.	+	.	ID=LotjaGi5g1v0274100.1.exon.2;Parent=LotjaGi5g1v0274100.1
LjG1.1_chr5	PGSB	three_prime_UTR	58774714	58775163	.	+	.	ID=LotjaGi5g1v0274100.1.three_prime_UTR.2;Parent=LotjaGi5g1v0274100.1
###
LjG1.1_chr5	PGSB	gene	58781107	58792974	.	+	.	ID=LotjaGi5g1v0274200
LjG1.1_chr5	PGSB	five_prime_UTR	58781107	58781297	.	+	.	ID=LotjaGi5g1v0274200.2.five_prime_UTR.1;Parent=LotjaGi5g1v0274200.2
LjG1.1_chr5	PGSB	exon	58781107	58781304	.	+	.	ID=LotjaGi5g1v0274200.2.exon.1;Parent=LotjaGi5g1v0274200.2
LjG1.1_chr5	PGSB	CDS	58781298	58781304	.	+	0	ID=LotjaGi5g1v0274200.2.CDS.1;Parent=LotjaGi5g1v0274200.2
LjG1.1_chr5	PGSB	exon	58781845	58782051	.	+	.	ID=LotjaGi5g1v0274200.2.exon.2;Parent=LotjaGi5g1v0274200.2
LjG1.1_chr5	PGSB	CDS	58781845	58782051	.	+	2	ID=LotjaGi5g1v0274200.2.CDS.2;Parent=LotjaGi5g1v0274200.2
LjG1.1_chr5	PGSB	exon	58782306	58782372	.	+	.	ID=LotjaGi5g1v0274200.2.exon.3;Parent=LotjaGi5g1v0274200.2
LjG1.1_chr5	PGSB	CDS	58782306	58782372	.	+	2	ID=LotjaGi5g1v0274200.2.CDS.3;Parent=LotjaGi5g1v0274200.2
LjG1.1_chr5	PGSB	exon	58783033	58783216	.	+	.	ID=LotjaGi5g1v0274200.2.exon.4;Parent=LotjaGi5g1v0274200.2
LjG1.1_chr5	PGSB	CDS	58783033	58783216	.	+	1	ID=LotjaGi5g1v0274200.2.CDS.4;Parent=LotjaGi5g1v0274200.2
LjG1.1_chr5	PGSB	exon	58783986	58784038	.	+	.	ID=LotjaGi5g1v0274200.2.exon.5;Parent=LotjaGi5g1v0274200.2
LjG1.1_chr5	PGSB	CDS	58783986	58784038	.	+	0	ID=LotjaGi5g1v0274200.2.CDS.5;Parent=LotjaGi5g1v0274200.2
LjG1.1_chr5	PGSB	exon	58784307	58784395	.	+	.	ID=LotjaGi5g1v0274200.2.exon.6;Parent=LotjaGi5g1v0274200.2
LjG1.1_chr5	PGSB	CDS	58784307	58784395	.	+	1	ID=LotjaGi5g1v0274200.2.CDS.6;Parent=LotjaGi5g1v0274200.2
LjG1.1_chr5	PGSB	exon	58784942	58785178	.	+	.	ID=LotjaGi5g1v0274200.2.exon.7;Parent=LotjaGi5g1v0274200.2
LjG1.1_chr5	PGSB	CDS	58784942	58785178	.	+	2	ID=LotjaGi5g1v0274200.2.CDS.7;Parent=LotjaGi5g1v0274200.2
LjG1.1_chr5	PGSB	exon	58785390	58785454	.	+	.	ID=LotjaGi5g1v0274200.2.exon.8;Parent=LotjaGi5g1v0274200.2
LjG1.1_chr5	PGSB	CDS	58785390	58785454	.	+	2	ID=LotjaGi5g1v0274200.2.CDS.8;Parent=LotjaGi5g1v0274200.2
LjG1.1_chr5	PGSB	exon	58786135	58786195	.	+	.	ID=LotjaGi5g1v0274200.2.exon.9;Parent=LotjaGi5g1v0274200.2
LjG1.1_chr5	PGSB	CDS	58786135	58786195	.	+	0	ID=LotjaGi5g1v0274200.2.CDS.9;Parent=LotjaGi5g1v0274200.2
LjG1.1_chr5	PGSB	exon	58786386	58786503	.	+	.	ID=LotjaGi5g1v0274200.2.exon.10;Parent=LotjaGi5g1v0274200.2
LjG1.1_chr5	PGSB	CDS	58786386	58786503	.	+	2	ID=LotjaGi5g1v0274200.2.CDS.10;Parent=LotjaGi5g1v0274200.2
LjG1.1_chr5	PGSB	exon	58786584	58786665	.	+	.	ID=LotjaGi5g1v0274200.2.exon.11;Parent=LotjaGi5g1v0274200.2
LjG1.1_chr5	PGSB	CDS	58786584	58786665	.	+	1	ID=LotjaGi5g1v0274200.2.CDS.11;Parent=LotjaGi5g1v0274200.2
LjG1.1_chr5	PGSB	exon	58786775	58786847	.	+	.	ID=LotjaGi5g1v0274200.2.exon.12;Parent=LotjaGi5g1v0274200.2
LjG1.1_chr5	PGSB	CDS	58786775	58786847	.	+	0	ID=LotjaGi5g1v0274200.2.CDS.12;Parent=LotjaGi5g1v0274200.2
LjG1.1_chr5	PGSB	exon	58787006	58787067	.	+	.	ID=LotjaGi5g1v0274200.2.exon.13;Parent=LotjaGi5g1v0274200.2
LjG1.1_chr5	PGSB	CDS	58787006	58787067	.	+	2	ID=LotjaGi5g1v0274200.2.CDS.13;Parent=LotjaGi5g1v0274200.2
LjG1.1_chr5	PGSB	exon	58787439	58787534	.	+	.	ID=LotjaGi5g1v0274200.2.exon.14;Parent=LotjaGi5g1v0274200.2
LjG1.1_chr5	PGSB	CDS	58787439	58787534	.	+	0	ID=LotjaGi5g1v0274200.2.CDS.14;Parent=LotjaGi5g1v0274200.2
LjG1.1_chr5	PGSB	exon	58787834	58787988	.	+	.	ID=LotjaGi5g1v0274200.2.exon.15;Parent=LotjaGi5g1v0274200.2
LjG1.1_chr5	PGSB	CDS	58787834	58787988	.	+	0	ID=LotjaGi5g1v0274200.2.CDS.15;Parent=LotjaGi5g1v0274200.2
LjG1.1_chr5	PGSB	exon	58788077	58788173	.	+	.	ID=LotjaGi5g1v0274200.2.exon.16;Parent=LotjaGi5g1v0274200.2
LjG1.1_chr5	PGSB	CDS	58788077	58788173	.	+	1	ID=LotjaGi5g1v0274200.2.CDS.16;Parent=LotjaGi5g1v0274200.2
LjG1.1_chr5	PGSB	exon	58788396	58788473	.	+	.	ID=LotjaGi5g1v0274200.2.exon.17;Parent=LotjaGi5g1v0274200.2
LjG1.1_chr5	PGSB	CDS	58788396	58788473	.	+	0	ID=LotjaGi5g1v0274200.2.CDS.17;Parent=LotjaGi5g1v0274200.2
LjG1.1_chr5	PGSB	CDS	58788563	58788673	.	+	0	ID=LotjaGi5g1v0274200.2.CDS.18;Parent=LotjaGi5g1v0274200.2
LjG1.1_chr5	PGSB	exon	58788563	58792974	.	+	.	ID=LotjaGi5g1v0274200.2.exon.18;Parent=LotjaGi5g1v0274200.2
LjG1.1_chr5	PGSB	three_prime_UTR	58788674	58792974	.	+	.	ID=LotjaGi5g1v0274200.2.three_prime_UTR.2;Parent=LotjaGi5g1v0274200.2
###
LjG1.1_chr5	PGSB	gene	58784149	58792974	.	-	.	ID=LotjaGi5g1v0274300
LjG1.1_chr5	PGSB	three_prime_UTR	58784149	58790045	.	-	.	ID=LotjaGi5g1v0274300.1.three_prime_UTR.1;Parent=LotjaGi5g1v0274300.1
LjG1.1_chr5	PGSB	exon	58784149	58790343	.	-	.	ID=LotjaGi5g1v0274300.1.exon.1;Parent=LotjaGi5g1v0274300.1
LjG1.1_chr5	PGSB	CDS	58790046	58790343	.	-	1	ID=LotjaGi5g1v0274300.1.CDS.1;Parent=LotjaGi5g1v0274300.1
LjG1.1_chr5	PGSB	exon	58791156	58791552	.	-	.	ID=LotjaGi5g1v0274300.1.exon.2;Parent=LotjaGi5g1v0274300.1
LjG1.1_chr5	PGSB	CDS	58791156	58791552	.	-	2	ID=LotjaGi5g1v0274300.1.CDS.2;Parent=LotjaGi5g1v0274300.1
LjG1.1_chr5	PGSB	CDS	58792586	58792718	.	-	0	ID=LotjaGi5g1v0274300.1.CDS.3;Parent=LotjaGi5g1v0274300.1
LjG1.1_chr5	PGSB	exon	58792586	58792974	.	-	.	ID=LotjaGi5g1v0274300.1.exon.3;Parent=LotjaGi5g1v0274300.1
LjG1.1_chr5	PGSB	five_prime_UTR	58792719	58792974	.	-	.	ID=LotjaGi5g1v0274300.1.five_prime_UTR.2;Parent=LotjaGi5g1v0274300.1
###
LjG1.1_chr5	PGSB	gene	58811884	58815027	.	-	.	ID=LotjaGi5g1v0274400_LC
LjG1.1_chr5	PGSB	three_prime_UTR	58811884	58813366	.	-	.	ID=LotjaGi5g1v0274400_LC.1.three_prime_UTR.1;Parent=LotjaGi5g1v0274400_LC.1
LjG1.1_chr5	PGSB	exon	58811884	58813991	.	-	.	ID=LotjaGi5g1v0274400_LC.1.exon.1;Parent=LotjaGi5g1v0274400_LC.1
LjG1.1_chr5	PGSB	CDS	58813367	58813840	.	-	0	ID=LotjaGi5g1v0274400_LC.1.CDS.1;Parent=LotjaGi5g1v0274400_LC.1
LjG1.1_chr5	PGSB	five_prime_UTR	58813841	58813991	.	-	.	ID=LotjaGi5g1v0274400_LC.1.five_prime_UTR.2;Parent=LotjaGi5g1v0274400_LC.1
LjG1.1_chr5	PGSB	exon	58814402	58815022	.	-	.	ID=LotjaGi5g1v0274400_LC.1.exon.2;Parent=LotjaGi5g1v0274400_LC.1
LjG1.1_chr5	PGSB	five_prime_UTR	58814402	58815022	.	-	.	ID=LotjaGi5g1v0274400_LC.1.five_prime_UTR.3;Parent=LotjaGi5g1v0274400_LC.1
###
LjG1.1_chr5	PGSB	gene	58817098	58819127	.	+	.	ID=LotjaGi5g1v0274500
LjG1.1_chr5	PGSB	exon	58817098	58817259	.	+	.	ID=LotjaGi5g1v0274500.1.exon.1;Parent=LotjaGi5g1v0274500.1
LjG1.1_chr5	PGSB	five_prime_UTR	58817098	58817259	.	+	.	ID=LotjaGi5g1v0274500.1.five_prime_UTR.1;Parent=LotjaGi5g1v0274500.1
LjG1.1_chr5	PGSB	five_prime_UTR	58817538	58817545	.	+	.	ID=LotjaGi5g1v0274500.1.five_prime_UTR.2;Parent=LotjaGi5g1v0274500.1
LjG1.1_chr5	PGSB	exon	58817538	58818065	.	+	.	ID=LotjaGi5g1v0274500.1.exon.2;Parent=LotjaGi5g1v0274500.1
LjG1.1_chr5	PGSB	CDS	58817546	58818061	.	+	0	ID=LotjaGi5g1v0274500.1.CDS.1;Parent=LotjaGi5g1v0274500.1
LjG1.1_chr5	PGSB	three_prime_UTR	58818062	58818065	.	+	.	ID=LotjaGi5g1v0274500.1.three_prime_UTR.3;Parent=LotjaGi5g1v0274500.1
LjG1.1_chr5	PGSB	exon	58818627	58819127	.	+	.	ID=LotjaGi5g1v0274500.1.exon.3;Parent=LotjaGi5g1v0274500.1
LjG1.1_chr5	PGSB	three_prime_UTR	58818627	58819127	.	+	.	ID=LotjaGi5g1v0274500.1.three_prime_UTR.4;Parent=LotjaGi5g1v0274500.1
###
LjG1.1_chr5	PGSB	gene	58820496	58832425	.	-	.	ID=LotjaGi5g1v0274600
LjG1.1_chr5	PGSB	three_prime_UTR	58820496	58823090	.	-	.	ID=LotjaGi5g1v0274600.1.three_prime_UTR.1;Parent=LotjaGi5g1v0274600.1
LjG1.1_chr5	PGSB	exon	58820496	58823392	.	-	.	ID=LotjaGi5g1v0274600.1.exon.1;Parent=LotjaGi5g1v0274600.1
LjG1.1_chr5	PGSB	CDS	58823091	58823392	.	-	2	ID=LotjaGi5g1v0274600.1.CDS.1;Parent=LotjaGi5g1v0274600.1
LjG1.1_chr5	PGSB	exon	58823506	58823863	.	-	.	ID=LotjaGi5g1v0274600.1.exon.2;Parent=LotjaGi5g1v0274600.1
LjG1.1_chr5	PGSB	CDS	58823506	58823863	.	-	0	ID=LotjaGi5g1v0274600.1.CDS.2;Parent=LotjaGi5g1v0274600.1
LjG1.1_chr5	PGSB	exon	58823983	58824095	.	-	.	ID=LotjaGi5g1v0274600.1.exon.3;Parent=LotjaGi5g1v0274600.1
LjG1.1_chr5	PGSB	CDS	58823983	58824095	.	-	2	ID=LotjaGi5g1v0274600.1.CDS.3;Parent=LotjaGi5g1v0274600.1
LjG1.1_chr5	PGSB	exon	58824527	58824636	.	-	.	ID=LotjaGi5g1v0274600.1.exon.4;Parent=LotjaGi5g1v0274600.1
LjG1.1_chr5	PGSB	CDS	58824527	58824636	.	-	1	ID=LotjaGi5g1v0274600.1.CDS.4;Parent=LotjaGi5g1v0274600.1
LjG1.1_chr5	PGSB	exon	58825298	58825454	.	-	.	ID=LotjaGi5g1v0274600.1.exon.5;Parent=LotjaGi5g1v0274600.1
LjG1.1_chr5	PGSB	CDS	58825298	58825454	.	-	2	ID=LotjaGi5g1v0274600.1.CDS.5;Parent=LotjaGi5g1v0274600.1
LjG1.1_chr5	PGSB	exon	58825534	58826056	.	-	.	ID=LotjaGi5g1v0274600.1.exon.6;Parent=LotjaGi5g1v0274600.1
LjG1.1_chr5	PGSB	CDS	58825534	58826056	.	-	0	ID=LotjaGi5g1v0274600.1.CDS.6;Parent=LotjaGi5g1v0274600.1
LjG1.1_chr5	PGSB	exon	58826184	58826345	.	-	.	ID=LotjaGi5g1v0274600.1.exon.7;Parent=LotjaGi5g1v0274600.1
LjG1.1_chr5	PGSB	CDS	58826184	58826345	.	-	0	ID=LotjaGi5g1v0274600.1.CDS.7;Parent=LotjaGi5g1v0274600.1
LjG1.1_chr5	PGSB	exon	58827174	58827293	.	-	.	ID=LotjaGi5g1v0274600.1.exon.8;Parent=LotjaGi5g1v0274600.1
LjG1.1_chr5	PGSB	CDS	58827174	58827293	.	-	0	ID=LotjaGi5g1v0274600.1.CDS.8;Parent=LotjaGi5g1v0274600.1
LjG1.1_chr5	PGSB	exon	58827391	58827465	.	-	.	ID=LotjaGi5g1v0274600.1.exon.9;Parent=LotjaGi5g1v0274600.1
LjG1.1_chr5	PGSB	CDS	58827391	58827465	.	-	0	ID=LotjaGi5g1v0274600.1.CDS.9;Parent=LotjaGi5g1v0274600.1
LjG1.1_chr5	PGSB	exon	58827781	58827858	.	-	.	ID=LotjaGi5g1v0274600.1.exon.10;Parent=LotjaGi5g1v0274600.1
LjG1.1_chr5	PGSB	CDS	58827781	58827858	.	-	0	ID=LotjaGi5g1v0274600.1.CDS.10;Parent=LotjaGi5g1v0274600.1
LjG1.1_chr5	PGSB	exon	58828837	58828993	.	-	.	ID=LotjaGi5g1v0274600.1.exon.11;Parent=LotjaGi5g1v0274600.1
LjG1.1_chr5	PGSB	CDS	58828837	58828993	.	-	1	ID=LotjaGi5g1v0274600.1.CDS.11;Parent=LotjaGi5g1v0274600.1
LjG1.1_chr5	PGSB	exon	58830468	58830706	.	-	.	ID=LotjaGi5g1v0274600.1.exon.12;Parent=LotjaGi5g1v0274600.1
LjG1.1_chr5	PGSB	CDS	58830468	58830706	.	-	0	ID=LotjaGi5g1v0274600.1.CDS.12;Parent=LotjaGi5g1v0274600.1
LjG1.1_chr5	PGSB	CDS	58831608	58831949	.	-	0	ID=LotjaGi5g1v0274600.1.CDS.13;Parent=LotjaGi5g1v0274600.1
LjG1.1_chr5	PGSB	exon	58831608	58832425	.	-	.	ID=LotjaGi5g1v0274600.1.exon.13;Parent=LotjaGi5g1v0274600.1
LjG1.1_chr5	PGSB	five_prime_UTR	58831950	58832425	.	-	.	ID=LotjaGi5g1v0274600.1.five_prime_UTR.2;Parent=LotjaGi5g1v0274600.1
###
LjG1.1_chr5	PGSB	gene	58820560	58822785	.	+	.	ID=LotjaGi5g1v0274700_LC
LjG1.1_chr5	PGSB	five_prime_UTR	58820560	58820644	.	+	.	ID=LotjaGi5g1v0274700_LC.1.five_prime_UTR.1;Parent=LotjaGi5g1v0274700_LC.1
LjG1.1_chr5	PGSB	exon	58820560	58821233	.	+	.	ID=LotjaGi5g1v0274700_LC.1.exon.1;Parent=LotjaGi5g1v0274700_LC.1
LjG1.1_chr5	PGSB	CDS	58820645	58821233	.	+	0	ID=LotjaGi5g1v0274700_LC.1.CDS.1;Parent=LotjaGi5g1v0274700_LC.1
LjG1.1_chr5	PGSB	CDS	58821402	58822498	.	+	2	ID=LotjaGi5g1v0274700_LC.1.CDS.2;Parent=LotjaGi5g1v0274700_LC.1
LjG1.1_chr5	PGSB	exon	58821402	58822785	.	+	.	ID=LotjaGi5g1v0274700_LC.1.exon.2;Parent=LotjaGi5g1v0274700_LC.1
LjG1.1_chr5	PGSB	three_prime_UTR	58822499	58822785	.	+	.	ID=LotjaGi5g1v0274700_LC.1.three_prime_UTR.2;Parent=LotjaGi5g1v0274700_LC.1
###
LjG1.1_chr5	PGSB	gene	58853159	58856552	.	+	.	ID=LotjaGi5g1v0274800
LjG1.1_chr5	PGSB	five_prime_UTR	58853159	58853473	.	+	.	ID=LotjaGi5g1v0274800.1.five_prime_UTR.1;Parent=LotjaGi5g1v0274800.1
LjG1.1_chr5	PGSB	exon	58853159	58853780	.	+	.	ID=LotjaGi5g1v0274800.1.exon.1;Parent=LotjaGi5g1v0274800.1
LjG1.1_chr5	PGSB	CDS	58853474	58853780	.	+	0	ID=LotjaGi5g1v0274800.1.CDS.1;Parent=LotjaGi5g1v0274800.1
LjG1.1_chr5	PGSB	exon	58853938	58854233	.	+	.	ID=LotjaGi5g1v0274800.1.exon.2;Parent=LotjaGi5g1v0274800.1
LjG1.1_chr5	PGSB	CDS	58853938	58854233	.	+	2	ID=LotjaGi5g1v0274800.1.CDS.2;Parent=LotjaGi5g1v0274800.1
LjG1.1_chr5	PGSB	exon	58855496	58855636	.	+	.	ID=LotjaGi5g1v0274800.1.exon.3;Parent=LotjaGi5g1v0274800.1
LjG1.1_chr5	PGSB	CDS	58855496	58855636	.	+	0	ID=LotjaGi5g1v0274800.1.CDS.3;Parent=LotjaGi5g1v0274800.1
LjG1.1_chr5	PGSB	CDS	58855922	58856041	.	+	0	ID=LotjaGi5g1v0274800.1.CDS.4;Parent=LotjaGi5g1v0274800.1
LjG1.1_chr5	PGSB	exon	58855922	58856552	.	+	.	ID=LotjaGi5g1v0274800.1.exon.4;Parent=LotjaGi5g1v0274800.1
LjG1.1_chr5	PGSB	three_prime_UTR	58856042	58856552	.	+	.	ID=LotjaGi5g1v0274800.1.three_prime_UTR.2;Parent=LotjaGi5g1v0274800.1
###
LjG1.1_chr5	PGSB	gene	58875614	58877000	.	-	.	ID=LotjaGi5g1v0274900_LC
LjG1.1_chr5	PGSB	five_prime_UTR	58875614	58875762	.	-	.	ID=LotjaGi5g1v0274900_LC.1.five_prime_UTR.1;Parent=LotjaGi5g1v0274900_LC.1
LjG1.1_chr5	PGSB	exon	58875614	58877000	.	-	.	ID=LotjaGi5g1v0274900_LC.1.exon.1;Parent=LotjaGi5g1v0274900_LC.1
LjG1.1_chr5	PGSB	CDS	58875763	58876731	.	-	0	ID=LotjaGi5g1v0274900_LC.1.CDS.1;Parent=LotjaGi5g1v0274900_LC.1
LjG1.1_chr5	PGSB	three_prime_UTR	58876732	58877000	.	-	.	ID=LotjaGi5g1v0274900_LC.1.three_prime_UTR.2;Parent=LotjaGi5g1v0274900_LC.1
###
LjG1.1_chr5	PGSB	gene	58875763	58876740	.	+	.	ID=LotjaGi5g1v0275000
LjG1.1_chr5	PGSB	CDS	58875763	58876731	.	+	0	ID=LotjaGi5g1v0275000.1.CDS.1;Parent=LotjaGi5g1v0275000.1
LjG1.1_chr5	PGSB	exon	58875763	58876740	.	+	.	ID=LotjaGi5g1v0275000.1.exon.1;Parent=LotjaGi5g1v0275000.1
###
LjG1.1_chr5	PGSB	gene	58891459	58892055	.	-	.	ID=LotjaGi5g1v0275100_LC
LjG1.1_chr5	PGSB	exon	58891459	58892055	.	-	.	ID=LotjaGi5g1v0275100_LC.1.exon.1;Parent=LotjaGi5g1v0275100_LC.1
LjG1.1_chr5	PGSB	CDS	58891459	58892055	.	-	0	ID=LotjaGi5g1v0275100_LC.1.CDS.1;Parent=LotjaGi5g1v0275100_LC.1
###
LjG1.1_chr5	PGSB	gene	58903761	58909649	.	+	.	ID=LotjaGi5g1v0275200
LjG1.1_chr5	PGSB	exon	58903761	58904461	.	+	.	ID=LotjaGi5g1v0275200.2.exon.1;Parent=LotjaGi5g1v0275200.2
LjG1.1_chr5	PGSB	five_prime_UTR	58903761	58904461	.	+	.	ID=LotjaGi5g1v0275200.2.five_prime_UTR.1;Parent=LotjaGi5g1v0275200.2
LjG1.1_chr5	PGSB	five_prime_UTR	58904603	58904806	.	+	.	ID=LotjaGi5g1v0275200.2.five_prime_UTR.2;Parent=LotjaGi5g1v0275200.2
LjG1.1_chr5	PGSB	exon	58904603	58905919	.	+	.	ID=LotjaGi5g1v0275200.2.exon.2;Parent=LotjaGi5g1v0275200.2
LjG1.1_chr5	PGSB	CDS	58904807	58905919	.	+	0	ID=LotjaGi5g1v0275200.2.CDS.1;Parent=LotjaGi5g1v0275200.2
LjG1.1_chr5	PGSB	exon	58906964	58907234	.	+	.	ID=LotjaGi5g1v0275200.2.exon.3;Parent=LotjaGi5g1v0275200.2
LjG1.1_chr5	PGSB	CDS	58906964	58907234	.	+	0	ID=LotjaGi5g1v0275200.2.CDS.2;Parent=LotjaGi5g1v0275200.2
LjG1.1_chr5	PGSB	CDS	58908413	58908423	.	+	2	ID=LotjaGi5g1v0275200.2.CDS.3;Parent=LotjaGi5g1v0275200.2
LjG1.1_chr5	PGSB	exon	58908413	58909649	.	+	.	ID=LotjaGi5g1v0275200.2.exon.4;Parent=LotjaGi5g1v0275200.2
LjG1.1_chr5	PGSB	three_prime_UTR	58908424	58909649	.	+	.	ID=LotjaGi5g1v0275200.2.three_prime_UTR.3;Parent=LotjaGi5g1v0275200.2
###
LjG1.1_chr5	PGSB	gene	58915564	58926750	.	-	.	ID=LotjaGi5g1v0275300
LjG1.1_chr5	PGSB	three_prime_UTR	58915564	58918200	.	-	.	ID=LotjaGi5g1v0275300.1.three_prime_UTR.1;Parent=LotjaGi5g1v0275300.1
LjG1.1_chr5	PGSB	exon	58915564	58918346	.	-	.	ID=LotjaGi5g1v0275300.1.exon.1;Parent=LotjaGi5g1v0275300.1
LjG1.1_chr5	PGSB	CDS	58918201	58918346	.	-	2	ID=LotjaGi5g1v0275300.1.CDS.1;Parent=LotjaGi5g1v0275300.1
LjG1.1_chr5	PGSB	exon	58918671	58918755	.	-	.	ID=LotjaGi5g1v0275300.1.exon.2;Parent=LotjaGi5g1v0275300.1
LjG1.1_chr5	PGSB	CDS	58918671	58918755	.	-	0	ID=LotjaGi5g1v0275300.1.CDS.2;Parent=LotjaGi5g1v0275300.1
LjG1.1_chr5	PGSB	exon	58920253	58920318	.	-	.	ID=LotjaGi5g1v0275300.1.exon.3;Parent=LotjaGi5g1v0275300.1
LjG1.1_chr5	PGSB	CDS	58920253	58920318	.	-	0	ID=LotjaGi5g1v0275300.1.CDS.3;Parent=LotjaGi5g1v0275300.1
LjG1.1_chr5	PGSB	exon	58920422	58920516	.	-	.	ID=LotjaGi5g1v0275300.1.exon.4;Parent=LotjaGi5g1v0275300.1
LjG1.1_chr5	PGSB	CDS	58920422	58920516	.	-	2	ID=LotjaGi5g1v0275300.1.CDS.4;Parent=LotjaGi5g1v0275300.1
LjG1.1_chr5	PGSB	exon	58920660	58920762	.	-	.	ID=LotjaGi5g1v0275300.1.exon.5;Parent=LotjaGi5g1v0275300.1
LjG1.1_chr5	PGSB	CDS	58920660	58920762	.	-	0	ID=LotjaGi5g1v0275300.1.CDS.5;Parent=LotjaGi5g1v0275300.1
LjG1.1_chr5	PGSB	exon	58921460	58921591	.	-	.	ID=LotjaGi5g1v0275300.1.exon.6;Parent=LotjaGi5g1v0275300.1
LjG1.1_chr5	PGSB	CDS	58921460	58921591	.	-	0	ID=LotjaGi5g1v0275300.1.CDS.6;Parent=LotjaGi5g1v0275300.1
LjG1.1_chr5	PGSB	exon	58922717	58922797	.	-	.	ID=LotjaGi5g1v0275300.1.exon.7;Parent=LotjaGi5g1v0275300.1
LjG1.1_chr5	PGSB	CDS	58922717	58922797	.	-	0	ID=LotjaGi5g1v0275300.1.CDS.7;Parent=LotjaGi5g1v0275300.1
LjG1.1_chr5	PGSB	exon	58923963	58924055	.	-	.	ID=LotjaGi5g1v0275300.1.exon.8;Parent=LotjaGi5g1v0275300.1
LjG1.1_chr5	PGSB	CDS	58923963	58924055	.	-	0	ID=LotjaGi5g1v0275300.1.CDS.8;Parent=LotjaGi5g1v0275300.1
LjG1.1_chr5	PGSB	exon	58924142	58924225	.	-	.	ID=LotjaGi5g1v0275300.1.exon.9;Parent=LotjaGi5g1v0275300.1
LjG1.1_chr5	PGSB	CDS	58924142	58924225	.	-	0	ID=LotjaGi5g1v0275300.1.CDS.9;Parent=LotjaGi5g1v0275300.1
LjG1.1_chr5	PGSB	exon	58924327	58924385	.	-	.	ID=LotjaGi5g1v0275300.1.exon.10;Parent=LotjaGi5g1v0275300.1
LjG1.1_chr5	PGSB	CDS	58924327	58924385	.	-	2	ID=LotjaGi5g1v0275300.1.CDS.10;Parent=LotjaGi5g1v0275300.1
LjG1.1_chr5	PGSB	exon	58924476	58924552	.	-	.	ID=LotjaGi5g1v0275300.1.exon.11;Parent=LotjaGi5g1v0275300.1
LjG1.1_chr5	PGSB	CDS	58924476	58924552	.	-	1	ID=LotjaGi5g1v0275300.1.CDS.11;Parent=LotjaGi5g1v0275300.1
LjG1.1_chr5	PGSB	exon	58924755	58924905	.	-	.	ID=LotjaGi5g1v0275300.1.exon.12;Parent=LotjaGi5g1v0275300.1
LjG1.1_chr5	PGSB	CDS	58924755	58924905	.	-	2	ID=LotjaGi5g1v0275300.1.CDS.12;Parent=LotjaGi5g1v0275300.1
LjG1.1_chr5	PGSB	CDS	58925642	58925780	.	-	0	ID=LotjaGi5g1v0275300.1.CDS.13;Parent=LotjaGi5g1v0275300.1
LjG1.1_chr5	PGSB	exon	58925642	58926750	.	-	.	ID=LotjaGi5g1v0275300.1.exon.13;Parent=LotjaGi5g1v0275300.1
LjG1.1_chr5	PGSB	five_prime_UTR	58925781	58926750	.	-	.	ID=LotjaGi5g1v0275300.1.five_prime_UTR.2;Parent=LotjaGi5g1v0275300.1
###
LjG1.1_chr5	PGSB	gene	58942971	58954388	.	+	.	ID=LotjaGi5g1v0275400
LjG1.1_chr5	PGSB	exon	58942971	58943366	.	+	.	ID=LotjaGi5g1v0275400.1.exon.1;Parent=LotjaGi5g1v0275400.1
LjG1.1_chr5	PGSB	five_prime_UTR	58942971	58943366	.	+	.	ID=LotjaGi5g1v0275400.1.five_prime_UTR.1;Parent=LotjaGi5g1v0275400.1
LjG1.1_chr5	PGSB	five_prime_UTR	58943588	58943618	.	+	.	ID=LotjaGi5g1v0275400.1.five_prime_UTR.2;Parent=LotjaGi5g1v0275400.1
LjG1.1_chr5	PGSB	exon	58943588	58943955	.	+	.	ID=LotjaGi5g1v0275400.1.exon.2;Parent=LotjaGi5g1v0275400.1
LjG1.1_chr5	PGSB	CDS	58943619	58943955	.	+	0	ID=LotjaGi5g1v0275400.1.CDS.1;Parent=LotjaGi5g1v0275400.1
LjG1.1_chr5	PGSB	exon	58944919	58945050	.	+	.	ID=LotjaGi5g1v0275400.1.exon.3;Parent=LotjaGi5g1v0275400.1
LjG1.1_chr5	PGSB	CDS	58944919	58945050	.	+	2	ID=LotjaGi5g1v0275400.1.CDS.2;Parent=LotjaGi5g1v0275400.1
LjG1.1_chr5	PGSB	exon	58945957	58946024	.	+	.	ID=LotjaGi5g1v0275400.1.exon.4;Parent=LotjaGi5g1v0275400.1
LjG1.1_chr5	PGSB	CDS	58945957	58946024	.	+	2	ID=LotjaGi5g1v0275400.1.CDS.3;Parent=LotjaGi5g1v0275400.1
LjG1.1_chr5	PGSB	exon	58946855	58946919	.	+	.	ID=LotjaGi5g1v0275400.1.exon.5;Parent=LotjaGi5g1v0275400.1
LjG1.1_chr5	PGSB	CDS	58946855	58946919	.	+	0	ID=LotjaGi5g1v0275400.1.CDS.4;Parent=LotjaGi5g1v0275400.1
LjG1.1_chr5	PGSB	exon	58947081	58947147	.	+	.	ID=LotjaGi5g1v0275400.1.exon.6;Parent=LotjaGi5g1v0275400.1
LjG1.1_chr5	PGSB	CDS	58947081	58947147	.	+	1	ID=LotjaGi5g1v0275400.1.CDS.5;Parent=LotjaGi5g1v0275400.1
LjG1.1_chr5	PGSB	exon	58948310	58948591	.	+	.	ID=LotjaGi5g1v0275400.1.exon.7;Parent=LotjaGi5g1v0275400.1
LjG1.1_chr5	PGSB	CDS	58948310	58948591	.	+	0	ID=LotjaGi5g1v0275400.1.CDS.6;Parent=LotjaGi5g1v0275400.1
LjG1.1_chr5	PGSB	exon	58948684	58948810	.	+	.	ID=LotjaGi5g1v0275400.1.exon.8;Parent=LotjaGi5g1v0275400.1
LjG1.1_chr5	PGSB	CDS	58948684	58948810	.	+	0	ID=LotjaGi5g1v0275400.1.CDS.7;Parent=LotjaGi5g1v0275400.1
LjG1.1_chr5	PGSB	exon	58949123	58949445	.	+	.	ID=LotjaGi5g1v0275400.1.exon.9;Parent=LotjaGi5g1v0275400.1
LjG1.1_chr5	PGSB	CDS	58949123	58949445	.	+	2	ID=LotjaGi5g1v0275400.1.CDS.8;Parent=LotjaGi5g1v0275400.1
LjG1.1_chr5	PGSB	exon	58949574	58949653	.	+	.	ID=LotjaGi5g1v0275400.1.exon.10;Parent=LotjaGi5g1v0275400.1
LjG1.1_chr5	PGSB	CDS	58949574	58949653	.	+	0	ID=LotjaGi5g1v0275400.1.CDS.9;Parent=LotjaGi5g1v0275400.1
LjG1.1_chr5	PGSB	exon	58949855	58949957	.	+	.	ID=LotjaGi5g1v0275400.1.exon.11;Parent=LotjaGi5g1v0275400.1
LjG1.1_chr5	PGSB	CDS	58949855	58949957	.	+	1	ID=LotjaGi5g1v0275400.1.CDS.10;Parent=LotjaGi5g1v0275400.1
LjG1.1_chr5	PGSB	exon	58951733	58951815	.	+	.	ID=LotjaGi5g1v0275400.1.exon.12;Parent=LotjaGi5g1v0275400.1
LjG1.1_chr5	PGSB	CDS	58951733	58951815	.	+	0	ID=LotjaGi5g1v0275400.1.CDS.11;Parent=LotjaGi5g1v0275400.1
LjG1.1_chr5	PGSB	exon	58951941	58952558	.	+	.	ID=LotjaGi5g1v0275400.1.exon.13;Parent=LotjaGi5g1v0275400.1
LjG1.1_chr5	PGSB	CDS	58951941	58952558	.	+	1	ID=LotjaGi5g1v0275400.1.CDS.12;Parent=LotjaGi5g1v0275400.1
LjG1.1_chr5	PGSB	CDS	58952942	58953446	.	+	1	ID=LotjaGi5g1v0275400.1.CDS.13;Parent=LotjaGi5g1v0275400.1
LjG1.1_chr5	PGSB	exon	58952942	58954388	.	+	.	ID=LotjaGi5g1v0275400.1.exon.14;Parent=LotjaGi5g1v0275400.1
LjG1.1_chr5	PGSB	three_prime_UTR	58953447	58954388	.	+	.	ID=LotjaGi5g1v0275400.1.three_prime_UTR.3;Parent=LotjaGi5g1v0275400.1
###
LjG1.1_chr5	PGSB	gene	58979262	58996819	.	+	.	ID=LotjaGi5g1v0275500
LjG1.1_chr5	PGSB	exon	58979262	58979504	.	+	.	ID=LotjaGi5g1v0275500.1.exon.1;Parent=LotjaGi5g1v0275500.1
LjG1.1_chr5	PGSB	five_prime_UTR	58979262	58979504	.	+	.	ID=LotjaGi5g1v0275500.1.five_prime_UTR.1;Parent=LotjaGi5g1v0275500.1
LjG1.1_chr5	PGSB	five_prime_UTR	58979673	58985908	.	+	.	ID=LotjaGi5g1v0275500.1.five_prime_UTR.2;Parent=LotjaGi5g1v0275500.1
LjG1.1_chr5	PGSB	exon	58979673	58986218	.	+	.	ID=LotjaGi5g1v0275500.1.exon.2;Parent=LotjaGi5g1v0275500.1
LjG1.1_chr5	PGSB	CDS	58985909	58986218	.	+	0	ID=LotjaGi5g1v0275500.1.CDS.1;Parent=LotjaGi5g1v0275500.1
LjG1.1_chr5	PGSB	exon	58986992	58987167	.	+	.	ID=LotjaGi5g1v0275500.1.exon.3;Parent=LotjaGi5g1v0275500.1
LjG1.1_chr5	PGSB	CDS	58986992	58987167	.	+	2	ID=LotjaGi5g1v0275500.1.CDS.2;Parent=LotjaGi5g1v0275500.1
LjG1.1_chr5	PGSB	exon	58988554	58988719	.	+	.	ID=LotjaGi5g1v0275500.1.exon.4;Parent=LotjaGi5g1v0275500.1
LjG1.1_chr5	PGSB	CDS	58988554	58988719	.	+	0	ID=LotjaGi5g1v0275500.1.CDS.3;Parent=LotjaGi5g1v0275500.1
LjG1.1_chr5	PGSB	exon	58988890	58988942	.	+	.	ID=LotjaGi5g1v0275500.1.exon.5;Parent=LotjaGi5g1v0275500.1
LjG1.1_chr5	PGSB	CDS	58988890	58988942	.	+	2	ID=LotjaGi5g1v0275500.1.CDS.4;Parent=LotjaGi5g1v0275500.1
LjG1.1_chr5	PGSB	exon	58990429	58990572	.	+	.	ID=LotjaGi5g1v0275500.1.exon.6;Parent=LotjaGi5g1v0275500.1
LjG1.1_chr5	PGSB	CDS	58990429	58990572	.	+	0	ID=LotjaGi5g1v0275500.1.CDS.5;Parent=LotjaGi5g1v0275500.1
LjG1.1_chr5	PGSB	exon	58990824	58990928	.	+	.	ID=LotjaGi5g1v0275500.1.exon.7;Parent=LotjaGi5g1v0275500.1
LjG1.1_chr5	PGSB	CDS	58990824	58990928	.	+	0	ID=LotjaGi5g1v0275500.1.CDS.6;Parent=LotjaGi5g1v0275500.1
LjG1.1_chr5	PGSB	exon	58991012	58991137	.	+	.	ID=LotjaGi5g1v0275500.1.exon.8;Parent=LotjaGi5g1v0275500.1
LjG1.1_chr5	PGSB	CDS	58991012	58991137	.	+	0	ID=LotjaGi5g1v0275500.1.CDS.7;Parent=LotjaGi5g1v0275500.1
LjG1.1_chr5	PGSB	exon	58991508	58991708	.	+	.	ID=LotjaGi5g1v0275500.1.exon.9;Parent=LotjaGi5g1v0275500.1
LjG1.1_chr5	PGSB	CDS	58991508	58991708	.	+	0	ID=LotjaGi5g1v0275500.1.CDS.8;Parent=LotjaGi5g1v0275500.1
LjG1.1_chr5	PGSB	exon	58992565	58992671	.	+	.	ID=LotjaGi5g1v0275500.1.exon.10;Parent=LotjaGi5g1v0275500.1
LjG1.1_chr5	PGSB	CDS	58992565	58992671	.	+	0	ID=LotjaGi5g1v0275500.1.CDS.9;Parent=LotjaGi5g1v0275500.1
LjG1.1_chr5	PGSB	exon	58992770	58992932	.	+	.	ID=LotjaGi5g1v0275500.1.exon.11;Parent=LotjaGi5g1v0275500.1
LjG1.1_chr5	PGSB	CDS	58992770	58992932	.	+	1	ID=LotjaGi5g1v0275500.1.CDS.10;Parent=LotjaGi5g1v0275500.1
LjG1.1_chr5	PGSB	exon	58993070	58993135	.	+	.	ID=LotjaGi5g1v0275500.1.exon.12;Parent=LotjaGi5g1v0275500.1
LjG1.1_chr5	PGSB	CDS	58993070	58993135	.	+	0	ID=LotjaGi5g1v0275500.1.CDS.11;Parent=LotjaGi5g1v0275500.1
LjG1.1_chr5	PGSB	exon	58993624	58993717	.	+	.	ID=LotjaGi5g1v0275500.1.exon.13;Parent=LotjaGi5g1v0275500.1
LjG1.1_chr5	PGSB	CDS	58993624	58993717	.	+	0	ID=LotjaGi5g1v0275500.1.CDS.12;Parent=LotjaGi5g1v0275500.1
LjG1.1_chr5	PGSB	exon	58993836	58993948	.	+	.	ID=LotjaGi5g1v0275500.1.exon.14;Parent=LotjaGi5g1v0275500.1
LjG1.1_chr5	PGSB	CDS	58993836	58993948	.	+	2	ID=LotjaGi5g1v0275500.1.CDS.13;Parent=LotjaGi5g1v0275500.1
LjG1.1_chr5	PGSB	exon	58994296	58994366	.	+	.	ID=LotjaGi5g1v0275500.1.exon.15;Parent=LotjaGi5g1v0275500.1
LjG1.1_chr5	PGSB	CDS	58994296	58994366	.	+	0	ID=LotjaGi5g1v0275500.1.CDS.14;Parent=LotjaGi5g1v0275500.1
LjG1.1_chr5	PGSB	exon	58995414	58995564	.	+	.	ID=LotjaGi5g1v0275500.1.exon.16;Parent=LotjaGi5g1v0275500.1
LjG1.1_chr5	PGSB	CDS	58995414	58995564	.	+	1	ID=LotjaGi5g1v0275500.1.CDS.15;Parent=LotjaGi5g1v0275500.1
LjG1.1_chr5	PGSB	CDS	58995650	58996087	.	+	0	ID=LotjaGi5g1v0275500.1.CDS.16;Parent=LotjaGi5g1v0275500.1
LjG1.1_chr5	PGSB	exon	58995650	58996819	.	+	.	ID=LotjaGi5g1v0275500.1.exon.17;Parent=LotjaGi5g1v0275500.1
LjG1.1_chr5	PGSB	three_prime_UTR	58996088	58996819	.	+	.	ID=LotjaGi5g1v0275500.1.three_prime_UTR.3;Parent=LotjaGi5g1v0275500.1
LjG1.1_chr5	PGSB	exon	58985909	58986218	.	+	.	ID=LotjaGi5g1v0275500.2.exon.1;Parent=LotjaGi5g1v0275500.2
LjG1.1_chr5	PGSB	CDS	58985909	58986218	.	+	0	ID=LotjaGi5g1v0275500.2.CDS.1;Parent=LotjaGi5g1v0275500.2
LjG1.1_chr5	PGSB	exon	58986992	58987167	.	+	.	ID=LotjaGi5g1v0275500.2.exon.2;Parent=LotjaGi5g1v0275500.2
LjG1.1_chr5	PGSB	CDS	58986992	58987167	.	+	2	ID=LotjaGi5g1v0275500.2.CDS.2;Parent=LotjaGi5g1v0275500.2
LjG1.1_chr5	PGSB	exon	58988554	58988719	.	+	.	ID=LotjaGi5g1v0275500.2.exon.3;Parent=LotjaGi5g1v0275500.2
LjG1.1_chr5	PGSB	CDS	58988554	58988719	.	+	0	ID=LotjaGi5g1v0275500.2.CDS.3;Parent=LotjaGi5g1v0275500.2
LjG1.1_chr5	PGSB	exon	58988890	58988942	.	+	.	ID=LotjaGi5g1v0275500.2.exon.4;Parent=LotjaGi5g1v0275500.2
LjG1.1_chr5	PGSB	CDS	58988890	58988942	.	+	2	ID=LotjaGi5g1v0275500.2.CDS.4;Parent=LotjaGi5g1v0275500.2
LjG1.1_chr5	PGSB	exon	58990429	58990572	.	+	.	ID=LotjaGi5g1v0275500.2.exon.5;Parent=LotjaGi5g1v0275500.2
LjG1.1_chr5	PGSB	CDS	58990429	58990572	.	+	0	ID=LotjaGi5g1v0275500.2.CDS.5;Parent=LotjaGi5g1v0275500.2
LjG1.1_chr5	PGSB	exon	58990824	58990928	.	+	.	ID=LotjaGi5g1v0275500.2.exon.6;Parent=LotjaGi5g1v0275500.2
LjG1.1_chr5	PGSB	CDS	58990824	58990928	.	+	0	ID=LotjaGi5g1v0275500.2.CDS.6;Parent=LotjaGi5g1v0275500.2
LjG1.1_chr5	PGSB	exon	58991012	58991137	.	+	.	ID=LotjaGi5g1v0275500.2.exon.7;Parent=LotjaGi5g1v0275500.2
LjG1.1_chr5	PGSB	CDS	58991012	58991137	.	+	0	ID=LotjaGi5g1v0275500.2.CDS.7;Parent=LotjaGi5g1v0275500.2
LjG1.1_chr5	PGSB	exon	58991508	58991708	.	+	.	ID=LotjaGi5g1v0275500.2.exon.8;Parent=LotjaGi5g1v0275500.2
LjG1.1_chr5	PGSB	CDS	58991508	58991708	.	+	0	ID=LotjaGi5g1v0275500.2.CDS.8;Parent=LotjaGi5g1v0275500.2
LjG1.1_chr5	PGSB	exon	58992565	58992671	.	+	.	ID=LotjaGi5g1v0275500.2.exon.9;Parent=LotjaGi5g1v0275500.2
LjG1.1_chr5	PGSB	CDS	58992565	58992671	.	+	0	ID=LotjaGi5g1v0275500.2.CDS.9;Parent=LotjaGi5g1v0275500.2
LjG1.1_chr5	PGSB	exon	58992770	58992932	.	+	.	ID=LotjaGi5g1v0275500.2.exon.10;Parent=LotjaGi5g1v0275500.2
LjG1.1_chr5	PGSB	CDS	58992770	58992932	.	+	1	ID=LotjaGi5g1v0275500.2.CDS.10;Parent=LotjaGi5g1v0275500.2
LjG1.1_chr5	PGSB	exon	58993070	58993135	.	+	.	ID=LotjaGi5g1v0275500.2.exon.11;Parent=LotjaGi5g1v0275500.2
LjG1.1_chr5	PGSB	CDS	58993070	58993135	.	+	0	ID=LotjaGi5g1v0275500.2.CDS.11;Parent=LotjaGi5g1v0275500.2
LjG1.1_chr5	PGSB	exon	58993624	58993717	.	+	.	ID=LotjaGi5g1v0275500.2.exon.12;Parent=LotjaGi5g1v0275500.2
LjG1.1_chr5	PGSB	CDS	58993624	58993717	.	+	0	ID=LotjaGi5g1v0275500.2.CDS.12;Parent=LotjaGi5g1v0275500.2
LjG1.1_chr5	PGSB	exon	58993836	58993948	.	+	.	ID=LotjaGi5g1v0275500.2.exon.13;Parent=LotjaGi5g1v0275500.2
LjG1.1_chr5	PGSB	CDS	58993836	58993948	.	+	2	ID=LotjaGi5g1v0275500.2.CDS.13;Parent=LotjaGi5g1v0275500.2
LjG1.1_chr5	PGSB	exon	58994296	58994366	.	+	.	ID=LotjaGi5g1v0275500.2.exon.14;Parent=LotjaGi5g1v0275500.2
LjG1.1_chr5	PGSB	CDS	58994296	58994366	.	+	0	ID=LotjaGi5g1v0275500.2.CDS.14;Parent=LotjaGi5g1v0275500.2
LjG1.1_chr5	PGSB	exon	58995414	58995564	.	+	.	ID=LotjaGi5g1v0275500.2.exon.15;Parent=LotjaGi5g1v0275500.2
LjG1.1_chr5	PGSB	CDS	58995414	58995564	.	+	1	ID=LotjaGi5g1v0275500.2.CDS.15;Parent=LotjaGi5g1v0275500.2
LjG1.1_chr5	PGSB	exon	58995650	58996087	.	+	.	ID=LotjaGi5g1v0275500.2.exon.16;Parent=LotjaGi5g1v0275500.2
LjG1.1_chr5	PGSB	CDS	58995650	58996087	.	+	0	ID=LotjaGi5g1v0275500.2.CDS.16;Parent=LotjaGi5g1v0275500.2
###
LjG1.1_chr5	PGSB	gene	58979680	58984334	.	-	.	ID=LotjaGi5g1v0275600
LjG1.1_chr5	PGSB	exon	58979680	58979966	.	-	.	ID=LotjaGi5g1v0275600.1.exon.1;Parent=LotjaGi5g1v0275600.1
LjG1.1_chr5	PGSB	three_prime_UTR	58979680	58979966	.	-	.	ID=LotjaGi5g1v0275600.1.three_prime_UTR.1;Parent=LotjaGi5g1v0275600.1
LjG1.1_chr5	PGSB	three_prime_UTR	58981175	58981353	.	-	.	ID=LotjaGi5g1v0275600.1.three_prime_UTR.2;Parent=LotjaGi5g1v0275600.1
LjG1.1_chr5	PGSB	exon	58981175	58984334	.	-	.	ID=LotjaGi5g1v0275600.1.exon.2;Parent=LotjaGi5g1v0275600.1
LjG1.1_chr5	PGSB	CDS	58981354	58984290	.	-	0	ID=LotjaGi5g1v0275600.1.CDS.1;Parent=LotjaGi5g1v0275600.1
LjG1.1_chr5	PGSB	five_prime_UTR	58984291	58984334	.	-	.	ID=LotjaGi5g1v0275600.1.five_prime_UTR.3;Parent=LotjaGi5g1v0275600.1
###
LjG1.1_chr5	PGSB	gene	58997771	59000746	.	+	.	ID=LotjaGi5g1v0275700
LjG1.1_chr5	PGSB	five_prime_UTR	58997771	58997969	.	+	.	ID=LotjaGi5g1v0275700.1.five_prime_UTR.1;Parent=LotjaGi5g1v0275700.1
LjG1.1_chr5	PGSB	exon	58997771	58998020	.	+	.	ID=LotjaGi5g1v0275700.1.exon.1;Parent=LotjaGi5g1v0275700.1
LjG1.1_chr5	PGSB	CDS	58997970	58998020	.	+	0	ID=LotjaGi5g1v0275700.1.CDS.1;Parent=LotjaGi5g1v0275700.1
LjG1.1_chr5	PGSB	exon	58998104	58998231	.	+	.	ID=LotjaGi5g1v0275700.1.exon.2;Parent=LotjaGi5g1v0275700.1
LjG1.1_chr5	PGSB	CDS	58998104	58998231	.	+	0	ID=LotjaGi5g1v0275700.1.CDS.2;Parent=LotjaGi5g1v0275700.1
LjG1.1_chr5	PGSB	exon	58998312	58998372	.	+	.	ID=LotjaGi5g1v0275700.1.exon.3;Parent=LotjaGi5g1v0275700.1
LjG1.1_chr5	PGSB	CDS	58998312	58998372	.	+	1	ID=LotjaGi5g1v0275700.1.CDS.3;Parent=LotjaGi5g1v0275700.1
LjG1.1_chr5	PGSB	exon	58998673	58998839	.	+	.	ID=LotjaGi5g1v0275700.1.exon.4;Parent=LotjaGi5g1v0275700.1
LjG1.1_chr5	PGSB	CDS	58998673	58998839	.	+	0	ID=LotjaGi5g1v0275700.1.CDS.4;Parent=LotjaGi5g1v0275700.1
LjG1.1_chr5	PGSB	exon	58999208	58999313	.	+	.	ID=LotjaGi5g1v0275700.1.exon.5;Parent=LotjaGi5g1v0275700.1
LjG1.1_chr5	PGSB	CDS	58999208	58999313	.	+	1	ID=LotjaGi5g1v0275700.1.CDS.5;Parent=LotjaGi5g1v0275700.1
LjG1.1_chr5	PGSB	exon	58999419	58999621	.	+	.	ID=LotjaGi5g1v0275700.1.exon.6;Parent=LotjaGi5g1v0275700.1
LjG1.1_chr5	PGSB	CDS	58999419	58999621	.	+	0	ID=LotjaGi5g1v0275700.1.CDS.6;Parent=LotjaGi5g1v0275700.1
LjG1.1_chr5	PGSB	exon	58999724	58999861	.	+	.	ID=LotjaGi5g1v0275700.1.exon.7;Parent=LotjaGi5g1v0275700.1
LjG1.1_chr5	PGSB	CDS	58999724	58999861	.	+	1	ID=LotjaGi5g1v0275700.1.CDS.7;Parent=LotjaGi5g1v0275700.1
LjG1.1_chr5	PGSB	CDS	59000156	59000258	.	+	1	ID=LotjaGi5g1v0275700.1.CDS.8;Parent=LotjaGi5g1v0275700.1
LjG1.1_chr5	PGSB	exon	59000156	59000746	.	+	.	ID=LotjaGi5g1v0275700.1.exon.8;Parent=LotjaGi5g1v0275700.1
LjG1.1_chr5	PGSB	three_prime_UTR	59000259	59000746	.	+	.	ID=LotjaGi5g1v0275700.1.three_prime_UTR.2;Parent=LotjaGi5g1v0275700.1
###
LjG1.1_chr5	PGSB	gene	59001426	59004609	.	-	.	ID=LotjaGi5g1v0275800
LjG1.1_chr5	PGSB	three_prime_UTR	59001426	59001808	.	-	.	ID=LotjaGi5g1v0275800.1.three_prime_UTR.1;Parent=LotjaGi5g1v0275800.1
LjG1.1_chr5	PGSB	exon	59001426	59001864	.	-	.	ID=LotjaGi5g1v0275800.1.exon.1;Parent=LotjaGi5g1v0275800.1
LjG1.1_chr5	PGSB	CDS	59001809	59001864	.	-	2	ID=LotjaGi5g1v0275800.1.CDS.1;Parent=LotjaGi5g1v0275800.1
LjG1.1_chr5	PGSB	exon	59002025	59002084	.	-	.	ID=LotjaGi5g1v0275800.1.exon.2;Parent=LotjaGi5g1v0275800.1
LjG1.1_chr5	PGSB	CDS	59002025	59002084	.	-	2	ID=LotjaGi5g1v0275800.1.CDS.2;Parent=LotjaGi5g1v0275800.1
LjG1.1_chr5	PGSB	exon	59002172	59002235	.	-	.	ID=LotjaGi5g1v0275800.1.exon.3;Parent=LotjaGi5g1v0275800.1
LjG1.1_chr5	PGSB	CDS	59002172	59002235	.	-	0	ID=LotjaGi5g1v0275800.1.CDS.3;Parent=LotjaGi5g1v0275800.1
LjG1.1_chr5	PGSB	exon	59002517	59002747	.	-	.	ID=LotjaGi5g1v0275800.1.exon.4;Parent=LotjaGi5g1v0275800.1
LjG1.1_chr5	PGSB	CDS	59002517	59002747	.	-	0	ID=LotjaGi5g1v0275800.1.CDS.4;Parent=LotjaGi5g1v0275800.1
LjG1.1_chr5	PGSB	exon	59004025	59004052	.	-	.	ID=LotjaGi5g1v0275800.1.exon.5;Parent=LotjaGi5g1v0275800.1
LjG1.1_chr5	PGSB	CDS	59004025	59004052	.	-	1	ID=LotjaGi5g1v0275800.1.CDS.5;Parent=LotjaGi5g1v0275800.1
LjG1.1_chr5	PGSB	CDS	59004258	59004397	.	-	0	ID=LotjaGi5g1v0275800.1.CDS.6;Parent=LotjaGi5g1v0275800.1
LjG1.1_chr5	PGSB	exon	59004258	59004609	.	-	.	ID=LotjaGi5g1v0275800.1.exon.6;Parent=LotjaGi5g1v0275800.1
LjG1.1_chr5	PGSB	five_prime_UTR	59004398	59004609	.	-	.	ID=LotjaGi5g1v0275800.1.five_prime_UTR.2;Parent=LotjaGi5g1v0275800.1
###
LjG1.1_chr5	PGSB	gene	59006877	59018297	.	-	.	ID=LotjaGi5g1v0275900
LjG1.1_chr5	PGSB	three_prime_UTR	59006877	59007361	.	-	.	ID=LotjaGi5g1v0275900.1.three_prime_UTR.1;Parent=LotjaGi5g1v0275900.1
LjG1.1_chr5	PGSB	exon	59006877	59007703	.	-	.	ID=LotjaGi5g1v0275900.1.exon.1;Parent=LotjaGi5g1v0275900.1
LjG1.1_chr5	PGSB	CDS	59007362	59007703	.	-	0	ID=LotjaGi5g1v0275900.1.CDS.1;Parent=LotjaGi5g1v0275900.1
LjG1.1_chr5	PGSB	exon	59007793	59007853	.	-	.	ID=LotjaGi5g1v0275900.1.exon.2;Parent=LotjaGi5g1v0275900.1
LjG1.1_chr5	PGSB	CDS	59007793	59007853	.	-	1	ID=LotjaGi5g1v0275900.1.CDS.2;Parent=LotjaGi5g1v0275900.1
LjG1.1_chr5	PGSB	exon	59008018	59008091	.	-	.	ID=LotjaGi5g1v0275900.1.exon.3;Parent=LotjaGi5g1v0275900.1
LjG1.1_chr5	PGSB	CDS	59008018	59008091	.	-	0	ID=LotjaGi5g1v0275900.1.CDS.3;Parent=LotjaGi5g1v0275900.1
LjG1.1_chr5	PGSB	exon	59014684	59014719	.	-	.	ID=LotjaGi5g1v0275900.1.exon.4;Parent=LotjaGi5g1v0275900.1
LjG1.1_chr5	PGSB	CDS	59014684	59014719	.	-	0	ID=LotjaGi5g1v0275900.1.CDS.4;Parent=LotjaGi5g1v0275900.1
LjG1.1_chr5	PGSB	exon	59014821	59014994	.	-	.	ID=LotjaGi5g1v0275900.1.exon.5;Parent=LotjaGi5g1v0275900.1
LjG1.1_chr5	PGSB	CDS	59014821	59014994	.	-	0	ID=LotjaGi5g1v0275900.1.CDS.5;Parent=LotjaGi5g1v0275900.1
LjG1.1_chr5	PGSB	exon	59015098	59015138	.	-	.	ID=LotjaGi5g1v0275900.1.exon.6;Parent=LotjaGi5g1v0275900.1
LjG1.1_chr5	PGSB	CDS	59015098	59015138	.	-	2	ID=LotjaGi5g1v0275900.1.CDS.6;Parent=LotjaGi5g1v0275900.1
LjG1.1_chr5	PGSB	exon	59015560	59015609	.	-	.	ID=LotjaGi5g1v0275900.1.exon.7;Parent=LotjaGi5g1v0275900.1
LjG1.1_chr5	PGSB	CDS	59015560	59015609	.	-	1	ID=LotjaGi5g1v0275900.1.CDS.7;Parent=LotjaGi5g1v0275900.1
LjG1.1_chr5	PGSB	exon	59015702	59015796	.	-	.	ID=LotjaGi5g1v0275900.1.exon.8;Parent=LotjaGi5g1v0275900.1
LjG1.1_chr5	PGSB	CDS	59015702	59015796	.	-	0	ID=LotjaGi5g1v0275900.1.CDS.8;Parent=LotjaGi5g1v0275900.1
LjG1.1_chr5	PGSB	exon	59015890	59015964	.	-	.	ID=LotjaGi5g1v0275900.1.exon.9;Parent=LotjaGi5g1v0275900.1
LjG1.1_chr5	PGSB	CDS	59015890	59015964	.	-	0	ID=LotjaGi5g1v0275900.1.CDS.9;Parent=LotjaGi5g1v0275900.1
LjG1.1_chr5	PGSB	exon	59016090	59016178	.	-	.	ID=LotjaGi5g1v0275900.1.exon.10;Parent=LotjaGi5g1v0275900.1
LjG1.1_chr5	PGSB	CDS	59016090	59016178	.	-	2	ID=LotjaGi5g1v0275900.1.CDS.10;Parent=LotjaGi5g1v0275900.1
LjG1.1_chr5	PGSB	exon	59016718	59016778	.	-	.	ID=LotjaGi5g1v0275900.1.exon.11;Parent=LotjaGi5g1v0275900.1
LjG1.1_chr5	PGSB	CDS	59016718	59016778	.	-	0	ID=LotjaGi5g1v0275900.1.CDS.11;Parent=LotjaGi5g1v0275900.1
LjG1.1_chr5	PGSB	exon	59016879	59017001	.	-	.	ID=LotjaGi5g1v0275900.1.exon.12;Parent=LotjaGi5g1v0275900.1
LjG1.1_chr5	PGSB	CDS	59016879	59017001	.	-	0	ID=LotjaGi5g1v0275900.1.CDS.12;Parent=LotjaGi5g1v0275900.1
LjG1.1_chr5	PGSB	exon	59017275	59017435	.	-	.	ID=LotjaGi5g1v0275900.1.exon.13;Parent=LotjaGi5g1v0275900.1
LjG1.1_chr5	PGSB	CDS	59017275	59017435	.	-	2	ID=LotjaGi5g1v0275900.1.CDS.13;Parent=LotjaGi5g1v0275900.1
LjG1.1_chr5	PGSB	exon	59017534	59017591	.	-	.	ID=LotjaGi5g1v0275900.1.exon.14;Parent=LotjaGi5g1v0275900.1
LjG1.1_chr5	PGSB	CDS	59017534	59017591	.	-	0	ID=LotjaGi5g1v0275900.1.CDS.14;Parent=LotjaGi5g1v0275900.1
LjG1.1_chr5	PGSB	CDS	59017736	59017855	.	-	0	ID=LotjaGi5g1v0275900.1.CDS.15;Parent=LotjaGi5g1v0275900.1
LjG1.1_chr5	PGSB	exon	59017736	59018297	.	-	.	ID=LotjaGi5g1v0275900.1.exon.15;Parent=LotjaGi5g1v0275900.1
LjG1.1_chr5	PGSB	five_prime_UTR	59017856	59018297	.	-	.	ID=LotjaGi5g1v0275900.1.five_prime_UTR.2;Parent=LotjaGi5g1v0275900.1
###
LjG1.1_chr5	PGSB	gene	59024186	59027843	.	-	.	ID=LotjaGi5g1v0276000
LjG1.1_chr5	PGSB	three_prime_UTR	59024186	59024688	.	-	.	ID=LotjaGi5g1v0276000.1.three_prime_UTR.1;Parent=LotjaGi5g1v0276000.1
LjG1.1_chr5	PGSB	exon	59024186	59024728	.	-	.	ID=LotjaGi5g1v0276000.1.exon.1;Parent=LotjaGi5g1v0276000.1
LjG1.1_chr5	PGSB	CDS	59024689	59024728	.	-	1	ID=LotjaGi5g1v0276000.1.CDS.1;Parent=LotjaGi5g1v0276000.1
LjG1.1_chr5	PGSB	exon	59025487	59025806	.	-	.	ID=LotjaGi5g1v0276000.1.exon.2;Parent=LotjaGi5g1v0276000.1
LjG1.1_chr5	PGSB	CDS	59025487	59025806	.	-	0	ID=LotjaGi5g1v0276000.1.CDS.2;Parent=LotjaGi5g1v0276000.1
LjG1.1_chr5	PGSB	CDS	59026705	59027196	.	-	0	ID=LotjaGi5g1v0276000.1.CDS.3;Parent=LotjaGi5g1v0276000.1
LjG1.1_chr5	PGSB	exon	59026705	59027843	.	-	.	ID=LotjaGi5g1v0276000.1.exon.3;Parent=LotjaGi5g1v0276000.1
LjG1.1_chr5	PGSB	five_prime_UTR	59027197	59027843	.	-	.	ID=LotjaGi5g1v0276000.1.five_prime_UTR.2;Parent=LotjaGi5g1v0276000.1
###
LjG1.1_chr5	PGSB	gene	59029010	59033334	.	-	.	ID=LotjaGi5g1v0276100
LjG1.1_chr5	PGSB	three_prime_UTR	59029010	59029706	.	-	.	ID=LotjaGi5g1v0276100.1.three_prime_UTR.1;Parent=LotjaGi5g1v0276100.1
LjG1.1_chr5	PGSB	exon	59029010	59029853	.	-	.	ID=LotjaGi5g1v0276100.1.exon.1;Parent=LotjaGi5g1v0276100.1
LjG1.1_chr5	PGSB	CDS	59029707	59029853	.	-	0	ID=LotjaGi5g1v0276100.1.CDS.1;Parent=LotjaGi5g1v0276100.1
LjG1.1_chr5	PGSB	exon	59030163	59030268	.	-	.	ID=LotjaGi5g1v0276100.1.exon.2;Parent=LotjaGi5g1v0276100.1
LjG1.1_chr5	PGSB	CDS	59030163	59030268	.	-	1	ID=LotjaGi5g1v0276100.1.CDS.2;Parent=LotjaGi5g1v0276100.1
LjG1.1_chr5	PGSB	exon	59030486	59030581	.	-	.	ID=LotjaGi5g1v0276100.1.exon.3;Parent=LotjaGi5g1v0276100.1
LjG1.1_chr5	PGSB	CDS	59030486	59030581	.	-	1	ID=LotjaGi5g1v0276100.1.CDS.3;Parent=LotjaGi5g1v0276100.1
LjG1.1_chr5	PGSB	exon	59030666	59030793	.	-	.	ID=LotjaGi5g1v0276100.1.exon.4;Parent=LotjaGi5g1v0276100.1
LjG1.1_chr5	PGSB	CDS	59030666	59030793	.	-	0	ID=LotjaGi5g1v0276100.1.CDS.4;Parent=LotjaGi5g1v0276100.1
LjG1.1_chr5	PGSB	exon	59031093	59031353	.	-	.	ID=LotjaGi5g1v0276100.1.exon.5;Parent=LotjaGi5g1v0276100.1
LjG1.1_chr5	PGSB	CDS	59031093	59031353	.	-	0	ID=LotjaGi5g1v0276100.1.CDS.5;Parent=LotjaGi5g1v0276100.1
LjG1.1_chr5	PGSB	exon	59031461	59031546	.	-	.	ID=LotjaGi5g1v0276100.1.exon.6;Parent=LotjaGi5g1v0276100.1
LjG1.1_chr5	PGSB	CDS	59031461	59031546	.	-	2	ID=LotjaGi5g1v0276100.1.CDS.6;Parent=LotjaGi5g1v0276100.1
LjG1.1_chr5	PGSB	exon	59031678	59031770	.	-	.	ID=LotjaGi5g1v0276100.1.exon.7;Parent=LotjaGi5g1v0276100.1
LjG1.1_chr5	PGSB	CDS	59031678	59031770	.	-	2	ID=LotjaGi5g1v0276100.1.CDS.7;Parent=LotjaGi5g1v0276100.1
LjG1.1_chr5	PGSB	exon	59032143	59032238	.	-	.	ID=LotjaGi5g1v0276100.1.exon.8;Parent=LotjaGi5g1v0276100.1
LjG1.1_chr5	PGSB	CDS	59032143	59032238	.	-	2	ID=LotjaGi5g1v0276100.1.CDS.8;Parent=LotjaGi5g1v0276100.1
LjG1.1_chr5	PGSB	CDS	59032324	59032684	.	-	0	ID=LotjaGi5g1v0276100.1.CDS.9;Parent=LotjaGi5g1v0276100.1
LjG1.1_chr5	PGSB	exon	59032324	59033334	.	-	.	ID=LotjaGi5g1v0276100.1.exon.9;Parent=LotjaGi5g1v0276100.1
LjG1.1_chr5	PGSB	five_prime_UTR	59032685	59033334	.	-	.	ID=LotjaGi5g1v0276100.1.five_prime_UTR.2;Parent=LotjaGi5g1v0276100.1
###
LjG1.1_chr5	PGSB	gene	59056992	59060034	.	-	.	ID=LotjaGi5g1v0276200_LC
LjG1.1_chr5	PGSB	three_prime_UTR	59056992	59057247	.	-	.	ID=LotjaGi5g1v0276200_LC.1.three_prime_UTR.1;Parent=LotjaGi5g1v0276200_LC.1
LjG1.1_chr5	PGSB	exon	59056992	59057250	.	-	.	ID=LotjaGi5g1v0276200_LC.1.exon.1;Parent=LotjaGi5g1v0276200_LC.1
LjG1.1_chr5	PGSB	CDS	59057248	59057250	.	-	0	ID=LotjaGi5g1v0276200_LC.1.CDS.1;Parent=LotjaGi5g1v0276200_LC.1
LjG1.1_chr5	PGSB	exon	59057334	59059718	.	-	.	ID=LotjaGi5g1v0276200_LC.1.exon.2;Parent=LotjaGi5g1v0276200_LC.1
LjG1.1_chr5	PGSB	CDS	59057334	59059718	.	-	0	ID=LotjaGi5g1v0276200_LC.1.CDS.2;Parent=LotjaGi5g1v0276200_LC.1
LjG1.1_chr5	PGSB	CDS	59059926	59059964	.	-	0	ID=LotjaGi5g1v0276200_LC.1.CDS.3;Parent=LotjaGi5g1v0276200_LC.1
LjG1.1_chr5	PGSB	exon	59059926	59060034	.	-	.	ID=LotjaGi5g1v0276200_LC.1.exon.3;Parent=LotjaGi5g1v0276200_LC.1
LjG1.1_chr5	PGSB	five_prime_UTR	59059965	59060034	.	-	.	ID=LotjaGi5g1v0276200_LC.1.five_prime_UTR.2;Parent=LotjaGi5g1v0276200_LC.1
###
LjG1.1_chr5	PGSB	gene	59077788	59088794	.	+	.	ID=LotjaGi5g1v0276300
LjG1.1_chr5	PGSB	five_prime_UTR	59077788	59078431	.	+	.	ID=LotjaGi5g1v0276300.1.five_prime_UTR.1;Parent=LotjaGi5g1v0276300.1
LjG1.1_chr5	PGSB	exon	59077788	59078588	.	+	.	ID=LotjaGi5g1v0276300.1.exon.1;Parent=LotjaGi5g1v0276300.1
LjG1.1_chr5	PGSB	CDS	59078432	59078588	.	+	0	ID=LotjaGi5g1v0276300.1.CDS.1;Parent=LotjaGi5g1v0276300.1
LjG1.1_chr5	PGSB	exon	59079001	59079870	.	+	.	ID=LotjaGi5g1v0276300.1.exon.2;Parent=LotjaGi5g1v0276300.1
LjG1.1_chr5	PGSB	CDS	59079001	59079870	.	+	2	ID=LotjaGi5g1v0276300.1.CDS.2;Parent=LotjaGi5g1v0276300.1
LjG1.1_chr5	PGSB	exon	59081454	59082605	.	+	.	ID=LotjaGi5g1v0276300.1.exon.3;Parent=LotjaGi5g1v0276300.1
LjG1.1_chr5	PGSB	CDS	59081454	59082605	.	+	2	ID=LotjaGi5g1v0276300.1.CDS.3;Parent=LotjaGi5g1v0276300.1
LjG1.1_chr5	PGSB	CDS	59084433	59087323	.	+	2	ID=LotjaGi5g1v0276300.1.CDS.4;Parent=LotjaGi5g1v0276300.1
LjG1.1_chr5	PGSB	exon	59084433	59088794	.	+	.	ID=LotjaGi5g1v0276300.1.exon.4;Parent=LotjaGi5g1v0276300.1
LjG1.1_chr5	PGSB	three_prime_UTR	59087324	59088794	.	+	.	ID=LotjaGi5g1v0276300.1.three_prime_UTR.2;Parent=LotjaGi5g1v0276300.1
###
LjG1.1_chr5	PGSB	gene	59089732	59097019	.	-	.	ID=LotjaGi5g1v0276400
LjG1.1_chr5	PGSB	three_prime_UTR	59089732	59090113	.	-	.	ID=LotjaGi5g1v0276400.1.three_prime_UTR.1;Parent=LotjaGi5g1v0276400.1
LjG1.1_chr5	PGSB	exon	59089732	59090203	.	-	.	ID=LotjaGi5g1v0276400.1.exon.1;Parent=LotjaGi5g1v0276400.1
LjG1.1_chr5	PGSB	CDS	59090114	59090203	.	-	0	ID=LotjaGi5g1v0276400.1.CDS.1;Parent=LotjaGi5g1v0276400.1
LjG1.1_chr5	PGSB	exon	59090549	59090642	.	-	.	ID=LotjaGi5g1v0276400.1.exon.2;Parent=LotjaGi5g1v0276400.1
LjG1.1_chr5	PGSB	CDS	59090549	59090642	.	-	1	ID=LotjaGi5g1v0276400.1.CDS.2;Parent=LotjaGi5g1v0276400.1
LjG1.1_chr5	PGSB	exon	59091565	59091643	.	-	.	ID=LotjaGi5g1v0276400.1.exon.3;Parent=LotjaGi5g1v0276400.1
LjG1.1_chr5	PGSB	CDS	59091565	59091643	.	-	2	ID=LotjaGi5g1v0276400.1.CDS.3;Parent=LotjaGi5g1v0276400.1
LjG1.1_chr5	PGSB	exon	59092390	59092459	.	-	.	ID=LotjaGi5g1v0276400.1.exon.4;Parent=LotjaGi5g1v0276400.1
LjG1.1_chr5	PGSB	CDS	59092390	59092459	.	-	0	ID=LotjaGi5g1v0276400.1.CDS.4;Parent=LotjaGi5g1v0276400.1
LjG1.1_chr5	PGSB	exon	59093419	59093486	.	-	.	ID=LotjaGi5g1v0276400.1.exon.5;Parent=LotjaGi5g1v0276400.1
LjG1.1_chr5	PGSB	CDS	59093419	59093486	.	-	2	ID=LotjaGi5g1v0276400.1.CDS.5;Parent=LotjaGi5g1v0276400.1
LjG1.1_chr5	PGSB	exon	59093669	59093744	.	-	.	ID=LotjaGi5g1v0276400.1.exon.6;Parent=LotjaGi5g1v0276400.1
LjG1.1_chr5	PGSB	CDS	59093669	59093744	.	-	0	ID=LotjaGi5g1v0276400.1.CDS.6;Parent=LotjaGi5g1v0276400.1
LjG1.1_chr5	PGSB	exon	59094532	59094607	.	-	.	ID=LotjaGi5g1v0276400.1.exon.7;Parent=LotjaGi5g1v0276400.1
LjG1.1_chr5	PGSB	CDS	59094532	59094607	.	-	1	ID=LotjaGi5g1v0276400.1.CDS.7;Parent=LotjaGi5g1v0276400.1
LjG1.1_chr5	PGSB	exon	59094733	59094820	.	-	.	ID=LotjaGi5g1v0276400.1.exon.8;Parent=LotjaGi5g1v0276400.1
LjG1.1_chr5	PGSB	CDS	59094733	59094820	.	-	2	ID=LotjaGi5g1v0276400.1.CDS.8;Parent=LotjaGi5g1v0276400.1
LjG1.1_chr5	PGSB	exon	59095176	59095338	.	-	.	ID=LotjaGi5g1v0276400.1.exon.9;Parent=LotjaGi5g1v0276400.1
LjG1.1_chr5	PGSB	CDS	59095176	59095338	.	-	0	ID=LotjaGi5g1v0276400.1.CDS.9;Parent=LotjaGi5g1v0276400.1
LjG1.1_chr5	PGSB	exon	59095725	59095815	.	-	.	ID=LotjaGi5g1v0276400.1.exon.10;Parent=LotjaGi5g1v0276400.1
LjG1.1_chr5	PGSB	CDS	59095725	59095815	.	-	1	ID=LotjaGi5g1v0276400.1.CDS.10;Parent=LotjaGi5g1v0276400.1
LjG1.1_chr5	PGSB	exon	59095901	59095947	.	-	.	ID=LotjaGi5g1v0276400.1.exon.11;Parent=LotjaGi5g1v0276400.1
LjG1.1_chr5	PGSB	CDS	59095901	59095947	.	-	0	ID=LotjaGi5g1v0276400.1.CDS.11;Parent=LotjaGi5g1v0276400.1
LjG1.1_chr5	PGSB	exon	59096038	59096065	.	-	.	ID=LotjaGi5g1v0276400.1.exon.12;Parent=LotjaGi5g1v0276400.1
LjG1.1_chr5	PGSB	CDS	59096038	59096065	.	-	1	ID=LotjaGi5g1v0276400.1.CDS.12;Parent=LotjaGi5g1v0276400.1
LjG1.1_chr5	PGSB	exon	59096703	59096760	.	-	.	ID=LotjaGi5g1v0276400.1.exon.13;Parent=LotjaGi5g1v0276400.1
LjG1.1_chr5	PGSB	CDS	59096703	59096760	.	-	2	ID=LotjaGi5g1v0276400.1.CDS.13;Parent=LotjaGi5g1v0276400.1
LjG1.1_chr5	PGSB	CDS	59096840	59096927	.	-	0	ID=LotjaGi5g1v0276400.1.CDS.14;Parent=LotjaGi5g1v0276400.1
LjG1.1_chr5	PGSB	exon	59096840	59097019	.	-	.	ID=LotjaGi5g1v0276400.1.exon.14;Parent=LotjaGi5g1v0276400.1
LjG1.1_chr5	PGSB	five_prime_UTR	59096928	59097019	.	-	.	ID=LotjaGi5g1v0276400.1.five_prime_UTR.2;Parent=LotjaGi5g1v0276400.1
###
LjG1.1_chr5	PGSB	gene	59117279	59120861	.	-	.	ID=LotjaGi5g1v0276500
LjG1.1_chr5	PGSB	three_prime_UTR	59117279	59117702	.	-	.	ID=LotjaGi5g1v0276500.1.three_prime_UTR.1;Parent=LotjaGi5g1v0276500.1
LjG1.1_chr5	PGSB	exon	59117279	59118332	.	-	.	ID=LotjaGi5g1v0276500.1.exon.1;Parent=LotjaGi5g1v0276500.1
LjG1.1_chr5	PGSB	CDS	59117703	59118332	.	-	0	ID=LotjaGi5g1v0276500.1.CDS.1;Parent=LotjaGi5g1v0276500.1
LjG1.1_chr5	PGSB	exon	59118895	59119176	.	-	.	ID=LotjaGi5g1v0276500.1.exon.2;Parent=LotjaGi5g1v0276500.1
LjG1.1_chr5	PGSB	CDS	59118895	59119176	.	-	0	ID=LotjaGi5g1v0276500.1.CDS.2;Parent=LotjaGi5g1v0276500.1
LjG1.1_chr5	PGSB	CDS	59119429	59119545	.	-	0	ID=LotjaGi5g1v0276500.1.CDS.3;Parent=LotjaGi5g1v0276500.1
LjG1.1_chr5	PGSB	exon	59119429	59119568	.	-	.	ID=LotjaGi5g1v0276500.1.exon.3;Parent=LotjaGi5g1v0276500.1
LjG1.1_chr5	PGSB	five_prime_UTR	59119546	59119568	.	-	.	ID=LotjaGi5g1v0276500.1.five_prime_UTR.2;Parent=LotjaGi5g1v0276500.1
LjG1.1_chr5	PGSB	exon	59120432	59120861	.	-	.	ID=LotjaGi5g1v0276500.1.exon.4;Parent=LotjaGi5g1v0276500.1
LjG1.1_chr5	PGSB	five_prime_UTR	59120432	59120861	.	-	.	ID=LotjaGi5g1v0276500.1.five_prime_UTR.3;Parent=LotjaGi5g1v0276500.1
###
LjG1.1_chr5	PGSB	gene	59121180	59121674	.	+	.	ID=LotjaGi5g1v0276600_LC
LjG1.1_chr5	PGSB	five_prime_UTR	59121180	59121191	.	+	.	ID=LotjaGi5g1v0276600_LC.1.five_prime_UTR.1;Parent=LotjaGi5g1v0276600_LC.1
LjG1.1_chr5	PGSB	exon	59121180	59121674	.	+	.	ID=LotjaGi5g1v0276600_LC.1.exon.1;Parent=LotjaGi5g1v0276600_LC.1
LjG1.1_chr5	PGSB	CDS	59121192	59121674	.	+	0	ID=LotjaGi5g1v0276600_LC.1.CDS.1;Parent=LotjaGi5g1v0276600_LC.1
###
LjG1.1_chr5	PGSB	gene	59130008	59131580	.	-	.	ID=LotjaGi5g1v0276700_LC
LjG1.1_chr5	PGSB	exon	59130008	59130219	.	-	.	ID=LotjaGi5g1v0276700_LC.1.exon.1;Parent=LotjaGi5g1v0276700_LC.1
LjG1.1_chr5	PGSB	CDS	59130008	59130219	.	-	2	ID=LotjaGi5g1v0276700_LC.1.CDS.1;Parent=LotjaGi5g1v0276700_LC.1
LjG1.1_chr5	PGSB	CDS	59131048	59131315	.	-	0	ID=LotjaGi5g1v0276700_LC.1.CDS.2;Parent=LotjaGi5g1v0276700_LC.1
LjG1.1_chr5	PGSB	exon	59131048	59131580	.	-	.	ID=LotjaGi5g1v0276700_LC.1.exon.2;Parent=LotjaGi5g1v0276700_LC.1
LjG1.1_chr5	PGSB	five_prime_UTR	59131316	59131580	.	-	.	ID=LotjaGi5g1v0276700_LC.1.five_prime_UTR.1;Parent=LotjaGi5g1v0276700_LC.1
###
LjG1.1_chr5	PGSB	gene	59201351	59204328	.	-	.	ID=LotjaGi5g1v0276800
LjG1.1_chr5	PGSB	three_prime_UTR	59201351	59201615	.	-	.	ID=LotjaGi5g1v0276800.1.three_prime_UTR.1;Parent=LotjaGi5g1v0276800.1
LjG1.1_chr5	PGSB	exon	59201351	59201713	.	-	.	ID=LotjaGi5g1v0276800.1.exon.1;Parent=LotjaGi5g1v0276800.1
LjG1.1_chr5	PGSB	CDS	59201616	59201713	.	-	2	ID=LotjaGi5g1v0276800.1.CDS.1;Parent=LotjaGi5g1v0276800.1
LjG1.1_chr5	PGSB	exon	59201803	59202067	.	-	.	ID=LotjaGi5g1v0276800.1.exon.2;Parent=LotjaGi5g1v0276800.1
LjG1.1_chr5	PGSB	CDS	59201803	59202067	.	-	0	ID=LotjaGi5g1v0276800.1.CDS.2;Parent=LotjaGi5g1v0276800.1
LjG1.1_chr5	PGSB	exon	59202494	59202666	.	-	.	ID=LotjaGi5g1v0276800.1.exon.3;Parent=LotjaGi5g1v0276800.1
LjG1.1_chr5	PGSB	CDS	59202494	59202666	.	-	2	ID=LotjaGi5g1v0276800.1.CDS.3;Parent=LotjaGi5g1v0276800.1
LjG1.1_chr5	PGSB	exon	59202778	59202987	.	-	.	ID=LotjaGi5g1v0276800.1.exon.4;Parent=LotjaGi5g1v0276800.1
LjG1.1_chr5	PGSB	CDS	59202778	59202987	.	-	2	ID=LotjaGi5g1v0276800.1.CDS.4;Parent=LotjaGi5g1v0276800.1
LjG1.1_chr5	PGSB	CDS	59203814	59204081	.	-	0	ID=LotjaGi5g1v0276800.1.CDS.5;Parent=LotjaGi5g1v0276800.1
LjG1.1_chr5	PGSB	exon	59203814	59204328	.	-	.	ID=LotjaGi5g1v0276800.1.exon.5;Parent=LotjaGi5g1v0276800.1
LjG1.1_chr5	PGSB	five_prime_UTR	59204082	59204328	.	-	.	ID=LotjaGi5g1v0276800.1.five_prime_UTR.2;Parent=LotjaGi5g1v0276800.1
###
LjG1.1_chr5	PGSB	gene	59235821	59238694	.	-	.	ID=LotjaGi5g1v0276900
LjG1.1_chr5	PGSB	three_prime_UTR	59235821	59236279	.	-	.	ID=LotjaGi5g1v0276900.1.three_prime_UTR.1;Parent=LotjaGi5g1v0276900.1
LjG1.1_chr5	PGSB	exon	59235821	59236438	.	-	.	ID=LotjaGi5g1v0276900.1.exon.1;Parent=LotjaGi5g1v0276900.1
LjG1.1_chr5	PGSB	CDS	59236280	59236438	.	-	0	ID=LotjaGi5g1v0276900.1.CDS.1;Parent=LotjaGi5g1v0276900.1
LjG1.1_chr5	PGSB	exon	59236529	59236614	.	-	.	ID=LotjaGi5g1v0276900.1.exon.2;Parent=LotjaGi5g1v0276900.1
LjG1.1_chr5	PGSB	CDS	59236529	59236614	.	-	2	ID=LotjaGi5g1v0276900.1.CDS.2;Parent=LotjaGi5g1v0276900.1
LjG1.1_chr5	PGSB	exon	59237806	59237944	.	-	.	ID=LotjaGi5g1v0276900.1.exon.3;Parent=LotjaGi5g1v0276900.1
LjG1.1_chr5	PGSB	CDS	59237806	59237944	.	-	0	ID=LotjaGi5g1v0276900.1.CDS.3;Parent=LotjaGi5g1v0276900.1
LjG1.1_chr5	PGSB	CDS	59238178	59238477	.	-	0	ID=LotjaGi5g1v0276900.1.CDS.4;Parent=LotjaGi5g1v0276900.1
LjG1.1_chr5	PGSB	exon	59238178	59238694	.	-	.	ID=LotjaGi5g1v0276900.1.exon.4;Parent=LotjaGi5g1v0276900.1
LjG1.1_chr5	PGSB	five_prime_UTR	59238478	59238694	.	-	.	ID=LotjaGi5g1v0276900.1.five_prime_UTR.2;Parent=LotjaGi5g1v0276900.1
###
LjG1.1_chr5	PGSB	gene	59239872	59250922	.	-	.	ID=LotjaGi5g1v0277000
LjG1.1_chr5	PGSB	three_prime_UTR	59239872	59240478	.	-	.	ID=LotjaGi5g1v0277000.1.three_prime_UTR.1;Parent=LotjaGi5g1v0277000.1
LjG1.1_chr5	PGSB	exon	59239872	59240613	.	-	.	ID=LotjaGi5g1v0277000.1.exon.1;Parent=LotjaGi5g1v0277000.1
LjG1.1_chr5	PGSB	CDS	59240479	59240613	.	-	0	ID=LotjaGi5g1v0277000.1.CDS.1;Parent=LotjaGi5g1v0277000.1
LjG1.1_chr5	PGSB	exon	59241364	59241459	.	-	.	ID=LotjaGi5g1v0277000.1.exon.2;Parent=LotjaGi5g1v0277000.1
LjG1.1_chr5	PGSB	CDS	59241364	59241459	.	-	0	ID=LotjaGi5g1v0277000.1.CDS.2;Parent=LotjaGi5g1v0277000.1
LjG1.1_chr5	PGSB	exon	59241573	59241629	.	-	.	ID=LotjaGi5g1v0277000.1.exon.3;Parent=LotjaGi5g1v0277000.1
LjG1.1_chr5	PGSB	CDS	59241573	59241629	.	-	0	ID=LotjaGi5g1v0277000.1.CDS.3;Parent=LotjaGi5g1v0277000.1
LjG1.1_chr5	PGSB	exon	59242589	59242771	.	-	.	ID=LotjaGi5g1v0277000.1.exon.4;Parent=LotjaGi5g1v0277000.1
LjG1.1_chr5	PGSB	CDS	59242589	59242771	.	-	0	ID=LotjaGi5g1v0277000.1.CDS.4;Parent=LotjaGi5g1v0277000.1
LjG1.1_chr5	PGSB	exon	59242873	59242939	.	-	.	ID=LotjaGi5g1v0277000.1.exon.5;Parent=LotjaGi5g1v0277000.1
LjG1.1_chr5	PGSB	CDS	59242873	59242939	.	-	1	ID=LotjaGi5g1v0277000.1.CDS.5;Parent=LotjaGi5g1v0277000.1
LjG1.1_chr5	PGSB	exon	59244225	59244289	.	-	.	ID=LotjaGi5g1v0277000.1.exon.6;Parent=LotjaGi5g1v0277000.1
LjG1.1_chr5	PGSB	CDS	59244225	59244289	.	-	0	ID=LotjaGi5g1v0277000.1.CDS.6;Parent=LotjaGi5g1v0277000.1
LjG1.1_chr5	PGSB	exon	59245382	59245459	.	-	.	ID=LotjaGi5g1v0277000.1.exon.7;Parent=LotjaGi5g1v0277000.1
LjG1.1_chr5	PGSB	CDS	59245382	59245459	.	-	0	ID=LotjaGi5g1v0277000.1.CDS.7;Parent=LotjaGi5g1v0277000.1
LjG1.1_chr5	PGSB	exon	59246664	59246731	.	-	.	ID=LotjaGi5g1v0277000.1.exon.8;Parent=LotjaGi5g1v0277000.1
LjG1.1_chr5	PGSB	CDS	59246664	59246731	.	-	2	ID=LotjaGi5g1v0277000.1.CDS.8;Parent=LotjaGi5g1v0277000.1
LjG1.1_chr5	PGSB	exon	59247205	59247310	.	-	.	ID=LotjaGi5g1v0277000.1.exon.9;Parent=LotjaGi5g1v0277000.1
LjG1.1_chr5	PGSB	CDS	59247205	59247310	.	-	0	ID=LotjaGi5g1v0277000.1.CDS.9;Parent=LotjaGi5g1v0277000.1
LjG1.1_chr5	PGSB	exon	59248403	59248488	.	-	.	ID=LotjaGi5g1v0277000.1.exon.10;Parent=LotjaGi5g1v0277000.1
LjG1.1_chr5	PGSB	CDS	59248403	59248488	.	-	2	ID=LotjaGi5g1v0277000.1.CDS.10;Parent=LotjaGi5g1v0277000.1
LjG1.1_chr5	PGSB	exon	59249480	59249632	.	-	.	ID=LotjaGi5g1v0277000.1.exon.11;Parent=LotjaGi5g1v0277000.1
LjG1.1_chr5	PGSB	CDS	59249480	59249632	.	-	2	ID=LotjaGi5g1v0277000.1.CDS.11;Parent=LotjaGi5g1v0277000.1
LjG1.1_chr5	PGSB	CDS	59249705	59249915	.	-	0	ID=LotjaGi5g1v0277000.1.CDS.12;Parent=LotjaGi5g1v0277000.1
LjG1.1_chr5	PGSB	exon	59249705	59249920	.	-	.	ID=LotjaGi5g1v0277000.1.exon.12;Parent=LotjaGi5g1v0277000.1
LjG1.1_chr5	PGSB	five_prime_UTR	59249916	59249920	.	-	.	ID=LotjaGi5g1v0277000.1.five_prime_UTR.2;Parent=LotjaGi5g1v0277000.1
LjG1.1_chr5	PGSB	exon	59250701	59250922	.	-	.	ID=LotjaGi5g1v0277000.1.exon.13;Parent=LotjaGi5g1v0277000.1
LjG1.1_chr5	PGSB	five_prime_UTR	59250701	59250922	.	-	.	ID=LotjaGi5g1v0277000.1.five_prime_UTR.3;Parent=LotjaGi5g1v0277000.1
###
LjG1.1_chr5	PGSB	gene	59252652	59255986	.	-	.	ID=LotjaGi5g1v0277100
LjG1.1_chr5	PGSB	three_prime_UTR	59252652	59253706	.	-	.	ID=LotjaGi5g1v0277100.1.three_prime_UTR.1;Parent=LotjaGi5g1v0277100.1
LjG1.1_chr5	PGSB	exon	59252652	59254588	.	-	.	ID=LotjaGi5g1v0277100.1.exon.1;Parent=LotjaGi5g1v0277100.1
LjG1.1_chr5	PGSB	CDS	59253707	59254588	.	-	0	ID=LotjaGi5g1v0277100.1.CDS.1;Parent=LotjaGi5g1v0277100.1
LjG1.1_chr5	PGSB	CDS	59254720	59255181	.	-	0	ID=LotjaGi5g1v0277100.1.CDS.2;Parent=LotjaGi5g1v0277100.1
LjG1.1_chr5	PGSB	exon	59254720	59255204	.	-	.	ID=LotjaGi5g1v0277100.1.exon.2;Parent=LotjaGi5g1v0277100.1
LjG1.1_chr5	PGSB	five_prime_UTR	59255182	59255204	.	-	.	ID=LotjaGi5g1v0277100.1.five_prime_UTR.2;Parent=LotjaGi5g1v0277100.1
LjG1.1_chr5	PGSB	exon	59255799	59255986	.	-	.	ID=LotjaGi5g1v0277100.1.exon.3;Parent=LotjaGi5g1v0277100.1
LjG1.1_chr5	PGSB	five_prime_UTR	59255799	59255986	.	-	.	ID=LotjaGi5g1v0277100.1.five_prime_UTR.3;Parent=LotjaGi5g1v0277100.1
###
LjG1.1_chr5	PGSB	gene	59254964	59255142	.	+	.	ID=LotjaGi5g1v0277200_LC
###
LjG1.1_chr5	PGSB	gene	59259999	59261387	.	+	.	ID=LotjaGi5g1v0277300
LjG1.1_chr5	PGSB	five_prime_UTR	59259999	59260199	.	+	.	ID=LotjaGi5g1v0277300.1.five_prime_UTR.1;Parent=LotjaGi5g1v0277300.1
LjG1.1_chr5	PGSB	exon	59259999	59261387	.	+	.	ID=LotjaGi5g1v0277300.1.exon.1;Parent=LotjaGi5g1v0277300.1
LjG1.1_chr5	PGSB	CDS	59260200	59260994	.	+	0	ID=LotjaGi5g1v0277300.1.CDS.1;Parent=LotjaGi5g1v0277300.1
LjG1.1_chr5	PGSB	three_prime_UTR	59260995	59261387	.	+	.	ID=LotjaGi5g1v0277300.1.three_prime_UTR.2;Parent=LotjaGi5g1v0277300.1
###
LjG1.1_chr5	PGSB	gene	59262781	59267135	.	+	.	ID=LotjaGi5g1v0277400
LjG1.1_chr5	PGSB	exon	59262781	59263087	.	+	.	ID=LotjaGi5g1v0277400.1.exon.1;Parent=LotjaGi5g1v0277400.1
LjG1.1_chr5	PGSB	five_prime_UTR	59262781	59263087	.	+	.	ID=LotjaGi5g1v0277400.1.five_prime_UTR.1;Parent=LotjaGi5g1v0277400.1
LjG1.1_chr5	PGSB	five_prime_UTR	59263552	59263566	.	+	.	ID=LotjaGi5g1v0277400.1.five_prime_UTR.2;Parent=LotjaGi5g1v0277400.1
LjG1.1_chr5	PGSB	exon	59263552	59263635	.	+	.	ID=LotjaGi5g1v0277400.1.exon.2;Parent=LotjaGi5g1v0277400.1
LjG1.1_chr5	PGSB	CDS	59263567	59263635	.	+	0	ID=LotjaGi5g1v0277400.1.CDS.1;Parent=LotjaGi5g1v0277400.1
LjG1.1_chr5	PGSB	exon	59263736	59264059	.	+	.	ID=LotjaGi5g1v0277400.1.exon.3;Parent=LotjaGi5g1v0277400.1
LjG1.1_chr5	PGSB	CDS	59263736	59264059	.	+	0	ID=LotjaGi5g1v0277400.1.CDS.2;Parent=LotjaGi5g1v0277400.1
LjG1.1_chr5	PGSB	exon	59264809	59265036	.	+	.	ID=LotjaGi5g1v0277400.1.exon.4;Parent=LotjaGi5g1v0277400.1
LjG1.1_chr5	PGSB	CDS	59264809	59265036	.	+	0	ID=LotjaGi5g1v0277400.1.CDS.3;Parent=LotjaGi5g1v0277400.1
LjG1.1_chr5	PGSB	exon	59265205	59265327	.	+	.	ID=LotjaGi5g1v0277400.1.exon.5;Parent=LotjaGi5g1v0277400.1
LjG1.1_chr5	PGSB	CDS	59265205	59265327	.	+	0	ID=LotjaGi5g1v0277400.1.CDS.4;Parent=LotjaGi5g1v0277400.1
LjG1.1_chr5	PGSB	CDS	59265982	59266701	.	+	0	ID=LotjaGi5g1v0277400.1.CDS.5;Parent=LotjaGi5g1v0277400.1
LjG1.1_chr5	PGSB	exon	59265982	59267134	.	+	.	ID=LotjaGi5g1v0277400.1.exon.6;Parent=LotjaGi5g1v0277400.1
LjG1.1_chr5	PGSB	three_prime_UTR	59266702	59267134	.	+	.	ID=LotjaGi5g1v0277400.1.three_prime_UTR.3;Parent=LotjaGi5g1v0277400.1
###
LjG1.1_chr5	PGSB	gene	59270100	59276893	.	+	.	ID=LotjaGi5g1v0277500
LjG1.1_chr5	PGSB	five_prime_UTR	59270100	59270507	.	+	.	ID=LotjaGi5g1v0277500.1.five_prime_UTR.1;Parent=LotjaGi5g1v0277500.1
LjG1.1_chr5	PGSB	exon	59270100	59271564	.	+	.	ID=LotjaGi5g1v0277500.1.exon.1;Parent=LotjaGi5g1v0277500.1
LjG1.1_chr5	PGSB	CDS	59270508	59271564	.	+	0	ID=LotjaGi5g1v0277500.1.CDS.1;Parent=LotjaGi5g1v0277500.1
LjG1.1_chr5	PGSB	exon	59273184	59273601	.	+	.	ID=LotjaGi5g1v0277500.1.exon.2;Parent=LotjaGi5g1v0277500.1
LjG1.1_chr5	PGSB	CDS	59273184	59273601	.	+	2	ID=LotjaGi5g1v0277500.1.CDS.2;Parent=LotjaGi5g1v0277500.1
LjG1.1_chr5	PGSB	exon	59274376	59274520	.	+	.	ID=LotjaGi5g1v0277500.1.exon.3;Parent=LotjaGi5g1v0277500.1
LjG1.1_chr5	PGSB	CDS	59274376	59274520	.	+	1	ID=LotjaGi5g1v0277500.1.CDS.3;Parent=LotjaGi5g1v0277500.1
LjG1.1_chr5	PGSB	exon	59274637	59274752	.	+	.	ID=LotjaGi5g1v0277500.1.exon.4;Parent=LotjaGi5g1v0277500.1
LjG1.1_chr5	PGSB	CDS	59274637	59274752	.	+	0	ID=LotjaGi5g1v0277500.1.CDS.4;Parent=LotjaGi5g1v0277500.1
LjG1.1_chr5	PGSB	exon	59274925	59275003	.	+	.	ID=LotjaGi5g1v0277500.1.exon.5;Parent=LotjaGi5g1v0277500.1
LjG1.1_chr5	PGSB	CDS	59274925	59275003	.	+	1	ID=LotjaGi5g1v0277500.1.CDS.5;Parent=LotjaGi5g1v0277500.1
LjG1.1_chr5	PGSB	exon	59275459	59275692	.	+	.	ID=LotjaGi5g1v0277500.1.exon.6;Parent=LotjaGi5g1v0277500.1
LjG1.1_chr5	PGSB	CDS	59275459	59275692	.	+	0	ID=LotjaGi5g1v0277500.1.CDS.6;Parent=LotjaGi5g1v0277500.1
LjG1.1_chr5	PGSB	CDS	59275821	59276144	.	+	0	ID=LotjaGi5g1v0277500.1.CDS.7;Parent=LotjaGi5g1v0277500.1
LjG1.1_chr5	PGSB	exon	59275821	59276893	.	+	.	ID=LotjaGi5g1v0277500.1.exon.7;Parent=LotjaGi5g1v0277500.1
LjG1.1_chr5	PGSB	three_prime_UTR	59276145	59276893	.	+	.	ID=LotjaGi5g1v0277500.1.three_prime_UTR.2;Parent=LotjaGi5g1v0277500.1
###
LjG1.1_chr5	PGSB	gene	59277358	59280107	.	-	.	ID=LotjaGi5g1v0277600
LjG1.1_chr5	PGSB	three_prime_UTR	59277358	59278122	.	-	.	ID=LotjaGi5g1v0277600.1.three_prime_UTR.1;Parent=LotjaGi5g1v0277600.1
LjG1.1_chr5	PGSB	exon	59277358	59278224	.	-	.	ID=LotjaGi5g1v0277600.1.exon.1;Parent=LotjaGi5g1v0277600.1
LjG1.1_chr5	PGSB	CDS	59278123	59278224	.	-	0	ID=LotjaGi5g1v0277600.1.CDS.1;Parent=LotjaGi5g1v0277600.1
LjG1.1_chr5	PGSB	exon	59278301	59278387	.	-	.	ID=LotjaGi5g1v0277600.1.exon.2;Parent=LotjaGi5g1v0277600.1
LjG1.1_chr5	PGSB	CDS	59278301	59278387	.	-	0	ID=LotjaGi5g1v0277600.1.CDS.2;Parent=LotjaGi5g1v0277600.1
LjG1.1_chr5	PGSB	exon	59278488	59278552	.	-	.	ID=LotjaGi5g1v0277600.1.exon.3;Parent=LotjaGi5g1v0277600.1
LjG1.1_chr5	PGSB	CDS	59278488	59278552	.	-	2	ID=LotjaGi5g1v0277600.1.CDS.3;Parent=LotjaGi5g1v0277600.1
LjG1.1_chr5	PGSB	exon	59279493	59279574	.	-	.	ID=LotjaGi5g1v0277600.1.exon.4;Parent=LotjaGi5g1v0277600.1
LjG1.1_chr5	PGSB	CDS	59279493	59279574	.	-	0	ID=LotjaGi5g1v0277600.1.CDS.4;Parent=LotjaGi5g1v0277600.1
LjG1.1_chr5	PGSB	CDS	59279774	59279944	.	-	0	ID=LotjaGi5g1v0277600.1.CDS.5;Parent=LotjaGi5g1v0277600.1
LjG1.1_chr5	PGSB	exon	59279774	59280107	.	-	.	ID=LotjaGi5g1v0277600.1.exon.5;Parent=LotjaGi5g1v0277600.1
LjG1.1_chr5	PGSB	five_prime_UTR	59279945	59280107	.	-	.	ID=LotjaGi5g1v0277600.1.five_prime_UTR.2;Parent=LotjaGi5g1v0277600.1
###
LjG1.1_chr5	PGSB	gene	59285700	59287853	.	+	.	ID=LotjaGi5g1v0277700_LC
LjG1.1_chr5	PGSB	exon	59285700	59286739	.	+	.	ID=LotjaGi5g1v0277700_LC.1.exon.1;Parent=LotjaGi5g1v0277700_LC.1
LjG1.1_chr5	PGSB	CDS	59285700	59286739	.	+	0	ID=LotjaGi5g1v0277700_LC.1.CDS.1;Parent=LotjaGi5g1v0277700_LC.1
LjG1.1_chr5	PGSB	exon	59287058	59287853	.	+	.	ID=LotjaGi5g1v0277700_LC.1.exon.2;Parent=LotjaGi5g1v0277700_LC.1
LjG1.1_chr5	PGSB	CDS	59287058	59287853	.	+	1	ID=LotjaGi5g1v0277700_LC.1.CDS.2;Parent=LotjaGi5g1v0277700_LC.1
###
LjG1.1_chr5	PGSB	gene	59293789	59296131	.	-	.	ID=LotjaGi5g1v0277800
LjG1.1_chr5	PGSB	three_prime_UTR	59293789	59294509	.	-	.	ID=LotjaGi5g1v0277800.1.three_prime_UTR.1;Parent=LotjaGi5g1v0277800.1
LjG1.1_chr5	PGSB	exon	59293789	59294845	.	-	.	ID=LotjaGi5g1v0277800.1.exon.1;Parent=LotjaGi5g1v0277800.1
LjG1.1_chr5	PGSB	CDS	59294510	59294845	.	-	0	ID=LotjaGi5g1v0277800.1.CDS.1;Parent=LotjaGi5g1v0277800.1
LjG1.1_chr5	PGSB	CDS	59295726	59296061	.	-	0	ID=LotjaGi5g1v0277800.1.CDS.2;Parent=LotjaGi5g1v0277800.1
LjG1.1_chr5	PGSB	exon	59295726	59296131	.	-	.	ID=LotjaGi5g1v0277800.1.exon.2;Parent=LotjaGi5g1v0277800.1
LjG1.1_chr5	PGSB	five_prime_UTR	59296062	59296131	.	-	.	ID=LotjaGi5g1v0277800.1.five_prime_UTR.2;Parent=LotjaGi5g1v0277800.1
###
LjG1.1_chr5	PGSB	gene	59317643	59323898	.	-	.	ID=LotjaGi5g1v0277900
LjG1.1_chr5	PGSB	exon	59317643	59318648	.	-	.	ID=LotjaGi5g1v0277900.1.exon.1;Parent=LotjaGi5g1v0277900.1
LjG1.1_chr5	PGSB	three_prime_UTR	59317643	59318648	.	-	.	ID=LotjaGi5g1v0277900.1.three_prime_UTR.1;Parent=LotjaGi5g1v0277900.1
LjG1.1_chr5	PGSB	exon	59319694	59319807	.	-	.	ID=LotjaGi5g1v0277900.1.exon.2;Parent=LotjaGi5g1v0277900.1
LjG1.1_chr5	PGSB	three_prime_UTR	59319694	59319807	.	-	.	ID=LotjaGi5g1v0277900.1.three_prime_UTR.2;Parent=LotjaGi5g1v0277900.1
LjG1.1_chr5	PGSB	three_prime_UTR	59321385	59321489	.	-	.	ID=LotjaGi5g1v0277900.1.three_prime_UTR.3;Parent=LotjaGi5g1v0277900.1
LjG1.1_chr5	PGSB	exon	59321385	59323898	.	-	.	ID=LotjaGi5g1v0277900.1.exon.3;Parent=LotjaGi5g1v0277900.1
LjG1.1_chr5	PGSB	CDS	59321490	59323757	.	-	0	ID=LotjaGi5g1v0277900.1.CDS.1;Parent=LotjaGi5g1v0277900.1
LjG1.1_chr5	PGSB	five_prime_UTR	59323758	59323898	.	-	.	ID=LotjaGi5g1v0277900.1.five_prime_UTR.4;Parent=LotjaGi5g1v0277900.1
###
LjG1.1_chr5	PGSB	gene	59324958	59327568	.	+	.	ID=LotjaGi5g1v0278000
LjG1.1_chr5	PGSB	five_prime_UTR	59324958	59325040	.	+	.	ID=LotjaGi5g1v0278000.1.five_prime_UTR.1;Parent=LotjaGi5g1v0278000.1
LjG1.1_chr5	PGSB	exon	59324958	59325333	.	+	.	ID=LotjaGi5g1v0278000.1.exon.1;Parent=LotjaGi5g1v0278000.1
LjG1.1_chr5	PGSB	CDS	59325041	59325333	.	+	0	ID=LotjaGi5g1v0278000.1.CDS.1;Parent=LotjaGi5g1v0278000.1
LjG1.1_chr5	PGSB	exon	59326026	59326368	.	+	.	ID=LotjaGi5g1v0278000.1.exon.2;Parent=LotjaGi5g1v0278000.1
LjG1.1_chr5	PGSB	CDS	59326026	59326368	.	+	1	ID=LotjaGi5g1v0278000.1.CDS.2;Parent=LotjaGi5g1v0278000.1
LjG1.1_chr5	PGSB	CDS	59326825	59326890	.	+	0	ID=LotjaGi5g1v0278000.1.CDS.3;Parent=LotjaGi5g1v0278000.1
LjG1.1_chr5	PGSB	exon	59326825	59327568	.	+	.	ID=LotjaGi5g1v0278000.1.exon.3;Parent=LotjaGi5g1v0278000.1
LjG1.1_chr5	PGSB	three_prime_UTR	59326891	59327568	.	+	.	ID=LotjaGi5g1v0278000.1.three_prime_UTR.2;Parent=LotjaGi5g1v0278000.1
###
LjG1.1_chr5	PGSB	gene	59327806	59335810	.	+	.	ID=LotjaGi5g1v0278100
LjG1.1_chr5	PGSB	five_prime_UTR	59327806	59333518	.	+	.	ID=LotjaGi5g1v0278100.1.five_prime_UTR.1;Parent=LotjaGi5g1v0278100.1
LjG1.1_chr5	PGSB	exon	59327806	59333716	.	+	.	ID=LotjaGi5g1v0278100.1.exon.1;Parent=LotjaGi5g1v0278100.1
LjG1.1_chr5	PGSB	CDS	59333519	59333716	.	+	0	ID=LotjaGi5g1v0278100.1.CDS.1;Parent=LotjaGi5g1v0278100.1
LjG1.1_chr5	PGSB	exon	59333811	59333851	.	+	.	ID=LotjaGi5g1v0278100.1.exon.2;Parent=LotjaGi5g1v0278100.1
LjG1.1_chr5	PGSB	CDS	59333811	59333851	.	+	0	ID=LotjaGi5g1v0278100.1.CDS.2;Parent=LotjaGi5g1v0278100.1
LjG1.1_chr5	PGSB	exon	59334000	59334055	.	+	.	ID=LotjaGi5g1v0278100.1.exon.3;Parent=LotjaGi5g1v0278100.1
LjG1.1_chr5	PGSB	CDS	59334000	59334055	.	+	1	ID=LotjaGi5g1v0278100.1.CDS.3;Parent=LotjaGi5g1v0278100.1
LjG1.1_chr5	PGSB	exon	59334984	59335032	.	+	.	ID=LotjaGi5g1v0278100.1.exon.4;Parent=LotjaGi5g1v0278100.1
LjG1.1_chr5	PGSB	CDS	59334984	59335032	.	+	2	ID=LotjaGi5g1v0278100.1.CDS.4;Parent=LotjaGi5g1v0278100.1
LjG1.1_chr5	PGSB	CDS	59335120	59335195	.	+	1	ID=LotjaGi5g1v0278100.1.CDS.5;Parent=LotjaGi5g1v0278100.1
LjG1.1_chr5	PGSB	exon	59335120	59335810	.	+	.	ID=LotjaGi5g1v0278100.1.exon.5;Parent=LotjaGi5g1v0278100.1
LjG1.1_chr5	PGSB	three_prime_UTR	59335196	59335810	.	+	.	ID=LotjaGi5g1v0278100.1.three_prime_UTR.2;Parent=LotjaGi5g1v0278100.1
###
LjG1.1_chr5	PGSB	gene	59327806	59335810	.	-	.	ID=LotjaGi5g1v0278200
LjG1.1_chr5	PGSB	three_prime_UTR	59327806	59328238	.	-	.	ID=LotjaGi5g1v0278200.1.three_prime_UTR.1;Parent=LotjaGi5g1v0278200.1
LjG1.1_chr5	PGSB	exon	59327806	59328256	.	-	.	ID=LotjaGi5g1v0278200.1.exon.1;Parent=LotjaGi5g1v0278200.1
LjG1.1_chr5	PGSB	CDS	59328239	59328256	.	-	0	ID=LotjaGi5g1v0278200.1.CDS.1;Parent=LotjaGi5g1v0278200.1
LjG1.1_chr5	PGSB	exon	59328383	59328460	.	-	.	ID=LotjaGi5g1v0278200.1.exon.2;Parent=LotjaGi5g1v0278200.1
LjG1.1_chr5	PGSB	CDS	59328383	59328460	.	-	0	ID=LotjaGi5g1v0278200.1.CDS.2;Parent=LotjaGi5g1v0278200.1
LjG1.1_chr5	PGSB	exon	59328591	59328675	.	-	.	ID=LotjaGi5g1v0278200.1.exon.3;Parent=LotjaGi5g1v0278200.1
LjG1.1_chr5	PGSB	CDS	59328591	59328675	.	-	1	ID=LotjaGi5g1v0278200.1.CDS.3;Parent=LotjaGi5g1v0278200.1
LjG1.1_chr5	PGSB	exon	59329071	59329199	.	-	.	ID=LotjaGi5g1v0278200.1.exon.4;Parent=LotjaGi5g1v0278200.1
LjG1.1_chr5	PGSB	CDS	59329071	59329199	.	-	1	ID=LotjaGi5g1v0278200.1.CDS.4;Parent=LotjaGi5g1v0278200.1
LjG1.1_chr5	PGSB	exon	59329445	59329491	.	-	.	ID=LotjaGi5g1v0278200.1.exon.5;Parent=LotjaGi5g1v0278200.1
LjG1.1_chr5	PGSB	CDS	59329445	59329491	.	-	0	ID=LotjaGi5g1v0278200.1.CDS.5;Parent=LotjaGi5g1v0278200.1
LjG1.1_chr5	PGSB	exon	59329742	59329825	.	-	.	ID=LotjaGi5g1v0278200.1.exon.6;Parent=LotjaGi5g1v0278200.1
LjG1.1_chr5	PGSB	CDS	59329742	59329825	.	-	0	ID=LotjaGi5g1v0278200.1.CDS.6;Parent=LotjaGi5g1v0278200.1
LjG1.1_chr5	PGSB	exon	59330420	59330510	.	-	.	ID=LotjaGi5g1v0278200.1.exon.7;Parent=LotjaGi5g1v0278200.1
LjG1.1_chr5	PGSB	CDS	59330420	59330510	.	-	1	ID=LotjaGi5g1v0278200.1.CDS.7;Parent=LotjaGi5g1v0278200.1
LjG1.1_chr5	PGSB	exon	59331175	59331325	.	-	.	ID=LotjaGi5g1v0278200.1.exon.8;Parent=LotjaGi5g1v0278200.1
LjG1.1_chr5	PGSB	CDS	59331175	59331325	.	-	2	ID=LotjaGi5g1v0278200.1.CDS.8;Parent=LotjaGi5g1v0278200.1
LjG1.1_chr5	PGSB	exon	59331583	59331664	.	-	.	ID=LotjaGi5g1v0278200.1.exon.9;Parent=LotjaGi5g1v0278200.1
LjG1.1_chr5	PGSB	CDS	59331583	59331664	.	-	0	ID=LotjaGi5g1v0278200.1.CDS.9;Parent=LotjaGi5g1v0278200.1
LjG1.1_chr5	PGSB	exon	59331893	59331971	.	-	.	ID=LotjaGi5g1v0278200.1.exon.10;Parent=LotjaGi5g1v0278200.1
LjG1.1_chr5	PGSB	CDS	59331893	59331971	.	-	1	ID=LotjaGi5g1v0278200.1.CDS.10;Parent=LotjaGi5g1v0278200.1
LjG1.1_chr5	PGSB	exon	59332897	59332976	.	-	.	ID=LotjaGi5g1v0278200.1.exon.11;Parent=LotjaGi5g1v0278200.1
LjG1.1_chr5	PGSB	CDS	59332897	59332976	.	-	0	ID=LotjaGi5g1v0278200.1.CDS.11;Parent=LotjaGi5g1v0278200.1
LjG1.1_chr5	PGSB	CDS	59333254	59333301	.	-	0	ID=LotjaGi5g1v0278200.1.CDS.12;Parent=LotjaGi5g1v0278200.1
LjG1.1_chr5	PGSB	exon	59333254	59335810	.	-	.	ID=LotjaGi5g1v0278200.1.exon.12;Parent=LotjaGi5g1v0278200.1
LjG1.1_chr5	PGSB	five_prime_UTR	59333302	59335810	.	-	.	ID=LotjaGi5g1v0278200.1.five_prime_UTR.2;Parent=LotjaGi5g1v0278200.1
###
LjG1.1_chr5	PGSB	gene	59344728	59350675	.	-	.	ID=LotjaGi5g1v0278300
LjG1.1_chr5	PGSB	three_prime_UTR	59344728	59346502	.	-	.	ID=LotjaGi5g1v0278300.1.three_prime_UTR.1;Parent=LotjaGi5g1v0278300.1
LjG1.1_chr5	PGSB	exon	59344728	59346798	.	-	.	ID=LotjaGi5g1v0278300.1.exon.1;Parent=LotjaGi5g1v0278300.1
LjG1.1_chr5	PGSB	CDS	59346503	59346798	.	-	2	ID=LotjaGi5g1v0278300.1.CDS.1;Parent=LotjaGi5g1v0278300.1
LjG1.1_chr5	PGSB	exon	59347328	59347889	.	-	.	ID=LotjaGi5g1v0278300.1.exon.2;Parent=LotjaGi5g1v0278300.1
LjG1.1_chr5	PGSB	CDS	59347328	59347889	.	-	0	ID=LotjaGi5g1v0278300.1.CDS.2;Parent=LotjaGi5g1v0278300.1
LjG1.1_chr5	PGSB	exon	59348273	59348704	.	-	.	ID=LotjaGi5g1v0278300.1.exon.3;Parent=LotjaGi5g1v0278300.1
LjG1.1_chr5	PGSB	CDS	59348273	59348704	.	-	0	ID=LotjaGi5g1v0278300.1.CDS.3;Parent=LotjaGi5g1v0278300.1
LjG1.1_chr5	PGSB	CDS	59349384	59349764	.	-	0	ID=LotjaGi5g1v0278300.1.CDS.4;Parent=LotjaGi5g1v0278300.1
LjG1.1_chr5	PGSB	exon	59349384	59349805	.	-	.	ID=LotjaGi5g1v0278300.1.exon.4;Parent=LotjaGi5g1v0278300.1
LjG1.1_chr5	PGSB	five_prime_UTR	59349765	59349805	.	-	.	ID=LotjaGi5g1v0278300.1.five_prime_UTR.2;Parent=LotjaGi5g1v0278300.1
LjG1.1_chr5	PGSB	exon	59350381	59350675	.	-	.	ID=LotjaGi5g1v0278300.1.exon.5;Parent=LotjaGi5g1v0278300.1
LjG1.1_chr5	PGSB	five_prime_UTR	59350381	59350675	.	-	.	ID=LotjaGi5g1v0278300.1.five_prime_UTR.3;Parent=LotjaGi5g1v0278300.1
###
LjG1.1_chr5	PGSB	gene	59362296	59365719	.	-	.	ID=LotjaGi5g1v0278400
LjG1.1_chr5	PGSB	three_prime_UTR	59362296	59362973	.	-	.	ID=LotjaGi5g1v0278400.1.three_prime_UTR.1;Parent=LotjaGi5g1v0278400.1
LjG1.1_chr5	PGSB	exon	59362296	59363140	.	-	.	ID=LotjaGi5g1v0278400.1.exon.1;Parent=LotjaGi5g1v0278400.1
LjG1.1_chr5	PGSB	CDS	59362974	59363140	.	-	2	ID=LotjaGi5g1v0278400.1.CDS.1;Parent=LotjaGi5g1v0278400.1
LjG1.1_chr5	PGSB	exon	59363288	59363465	.	-	.	ID=LotjaGi5g1v0278400.1.exon.2;Parent=LotjaGi5g1v0278400.1
LjG1.1_chr5	PGSB	CDS	59363288	59363465	.	-	0	ID=LotjaGi5g1v0278400.1.CDS.2;Parent=LotjaGi5g1v0278400.1
LjG1.1_chr5	PGSB	exon	59363776	59363987	.	-	.	ID=LotjaGi5g1v0278400.1.exon.3;Parent=LotjaGi5g1v0278400.1
LjG1.1_chr5	PGSB	CDS	59363776	59363987	.	-	2	ID=LotjaGi5g1v0278400.1.CDS.3;Parent=LotjaGi5g1v0278400.1
LjG1.1_chr5	PGSB	CDS	59365156	59365189	.	-	0	ID=LotjaGi5g1v0278400.1.CDS.4;Parent=LotjaGi5g1v0278400.1
LjG1.1_chr5	PGSB	exon	59365156	59365252	.	-	.	ID=LotjaGi5g1v0278400.1.exon.4;Parent=LotjaGi5g1v0278400.1
LjG1.1_chr5	PGSB	five_prime_UTR	59365190	59365252	.	-	.	ID=LotjaGi5g1v0278400.1.five_prime_UTR.2;Parent=LotjaGi5g1v0278400.1
LjG1.1_chr5	PGSB	exon	59365548	59365719	.	-	.	ID=LotjaGi5g1v0278400.1.exon.5;Parent=LotjaGi5g1v0278400.1
LjG1.1_chr5	PGSB	five_prime_UTR	59365548	59365719	.	-	.	ID=LotjaGi5g1v0278400.1.five_prime_UTR.3;Parent=LotjaGi5g1v0278400.1
###
LjG1.1_chr5	PGSB	gene	59367066	59377525	.	+	.	ID=LotjaGi5g1v0278500
LjG1.1_chr5	PGSB	five_prime_UTR	59367066	59367304	.	+	.	ID=LotjaGi5g1v0278500.1.five_prime_UTR.1;Parent=LotjaGi5g1v0278500.1
LjG1.1_chr5	PGSB	exon	59367066	59367669	.	+	.	ID=LotjaGi5g1v0278500.1.exon.1;Parent=LotjaGi5g1v0278500.1
LjG1.1_chr5	PGSB	CDS	59367305	59367669	.	+	0	ID=LotjaGi5g1v0278500.1.CDS.1;Parent=LotjaGi5g1v0278500.1
LjG1.1_chr5	PGSB	exon	59368136	59368197	.	+	.	ID=LotjaGi5g1v0278500.1.exon.2;Parent=LotjaGi5g1v0278500.1
LjG1.1_chr5	PGSB	CDS	59368136	59368197	.	+	1	ID=LotjaGi5g1v0278500.1.CDS.2;Parent=LotjaGi5g1v0278500.1
LjG1.1_chr5	PGSB	exon	59368350	59368450	.	+	.	ID=LotjaGi5g1v0278500.1.exon.3;Parent=LotjaGi5g1v0278500.1
LjG1.1_chr5	PGSB	CDS	59368350	59368450	.	+	2	ID=LotjaGi5g1v0278500.1.CDS.3;Parent=LotjaGi5g1v0278500.1
LjG1.1_chr5	PGSB	exon	59369389	59369478	.	+	.	ID=LotjaGi5g1v0278500.1.exon.4;Parent=LotjaGi5g1v0278500.1
LjG1.1_chr5	PGSB	CDS	59369389	59369478	.	+	0	ID=LotjaGi5g1v0278500.1.CDS.4;Parent=LotjaGi5g1v0278500.1
LjG1.1_chr5	PGSB	exon	59370282	59370404	.	+	.	ID=LotjaGi5g1v0278500.1.exon.5;Parent=LotjaGi5g1v0278500.1
LjG1.1_chr5	PGSB	CDS	59370282	59370404	.	+	0	ID=LotjaGi5g1v0278500.1.CDS.5;Parent=LotjaGi5g1v0278500.1
LjG1.1_chr5	PGSB	exon	59370996	59371073	.	+	.	ID=LotjaGi5g1v0278500.1.exon.6;Parent=LotjaGi5g1v0278500.1
LjG1.1_chr5	PGSB	CDS	59370996	59371073	.	+	0	ID=LotjaGi5g1v0278500.1.CDS.6;Parent=LotjaGi5g1v0278500.1
LjG1.1_chr5	PGSB	exon	59372339	59372424	.	+	.	ID=LotjaGi5g1v0278500.1.exon.7;Parent=LotjaGi5g1v0278500.1
LjG1.1_chr5	PGSB	CDS	59372339	59372424	.	+	0	ID=LotjaGi5g1v0278500.1.CDS.7;Parent=LotjaGi5g1v0278500.1
LjG1.1_chr5	PGSB	exon	59372556	59372604	.	+	.	ID=LotjaGi5g1v0278500.1.exon.8;Parent=LotjaGi5g1v0278500.1
LjG1.1_chr5	PGSB	CDS	59372556	59372604	.	+	1	ID=LotjaGi5g1v0278500.1.CDS.8;Parent=LotjaGi5g1v0278500.1
LjG1.1_chr5	PGSB	exon	59373790	59373846	.	+	.	ID=LotjaGi5g1v0278500.1.exon.9;Parent=LotjaGi5g1v0278500.1
LjG1.1_chr5	PGSB	CDS	59373790	59373846	.	+	0	ID=LotjaGi5g1v0278500.1.CDS.9;Parent=LotjaGi5g1v0278500.1
LjG1.1_chr5	PGSB	exon	59373948	59374078	.	+	.	ID=LotjaGi5g1v0278500.1.exon.10;Parent=LotjaGi5g1v0278500.1
LjG1.1_chr5	PGSB	CDS	59373948	59374078	.	+	0	ID=LotjaGi5g1v0278500.1.CDS.10;Parent=LotjaGi5g1v0278500.1
LjG1.1_chr5	PGSB	exon	59374180	59374263	.	+	.	ID=LotjaGi5g1v0278500.1.exon.11;Parent=LotjaGi5g1v0278500.1
LjG1.1_chr5	PGSB	CDS	59374180	59374263	.	+	1	ID=LotjaGi5g1v0278500.1.CDS.11;Parent=LotjaGi5g1v0278500.1
LjG1.1_chr5	PGSB	exon	59374471	59374540	.	+	.	ID=LotjaGi5g1v0278500.1.exon.12;Parent=LotjaGi5g1v0278500.1
LjG1.1_chr5	PGSB	CDS	59374471	59374540	.	+	1	ID=LotjaGi5g1v0278500.1.CDS.12;Parent=LotjaGi5g1v0278500.1
LjG1.1_chr5	PGSB	CDS	59374746	59375174	.	+	0	ID=LotjaGi5g1v0278500.1.CDS.13;Parent=LotjaGi5g1v0278500.1
LjG1.1_chr5	PGSB	exon	59374746	59376441	.	+	.	ID=LotjaGi5g1v0278500.1.exon.13;Parent=LotjaGi5g1v0278500.1
LjG1.1_chr5	PGSB	three_prime_UTR	59375175	59376441	.	+	.	ID=LotjaGi5g1v0278500.1.three_prime_UTR.2;Parent=LotjaGi5g1v0278500.1
LjG1.1_chr5	PGSB	exon	59376557	59377525	.	+	.	ID=LotjaGi5g1v0278500.1.exon.14;Parent=LotjaGi5g1v0278500.1
LjG1.1_chr5	PGSB	three_prime_UTR	59376557	59377525	.	+	.	ID=LotjaGi5g1v0278500.1.three_prime_UTR.3;Parent=LotjaGi5g1v0278500.1
###
LjG1.1_chr5	PGSB	gene	59400144	59401857	.	+	.	ID=LotjaGi5g1v0278600
LjG1.1_chr5	PGSB	five_prime_UTR	59400144	59400257	.	+	.	ID=LotjaGi5g1v0278600.1.five_prime_UTR.1;Parent=LotjaGi5g1v0278600.1
LjG1.1_chr5	PGSB	exon	59400144	59401857	.	+	.	ID=LotjaGi5g1v0278600.1.exon.1;Parent=LotjaGi5g1v0278600.1
LjG1.1_chr5	PGSB	CDS	59400258	59401637	.	+	0	ID=LotjaGi5g1v0278600.1.CDS.1;Parent=LotjaGi5g1v0278600.1
LjG1.1_chr5	PGSB	three_prime_UTR	59401638	59401857	.	+	.	ID=LotjaGi5g1v0278600.1.three_prime_UTR.2;Parent=LotjaGi5g1v0278600.1
###
LjG1.1_chr5	PGSB	gene	59406287	59410904	.	+	.	ID=LotjaGi5g1v0278700_LC
LjG1.1_chr5	PGSB	five_prime_UTR	59406287	59406689	.	+	.	ID=LotjaGi5g1v0278700_LC.1.five_prime_UTR.1;Parent=LotjaGi5g1v0278700_LC.1
LjG1.1_chr5	PGSB	exon	59406287	59406963	.	+	.	ID=LotjaGi5g1v0278700_LC.1.exon.1;Parent=LotjaGi5g1v0278700_LC.1
LjG1.1_chr5	PGSB	CDS	59406690	59406963	.	+	0	ID=LotjaGi5g1v0278700_LC.1.CDS.1;Parent=LotjaGi5g1v0278700_LC.1
LjG1.1_chr5	PGSB	exon	59407047	59407174	.	+	.	ID=LotjaGi5g1v0278700_LC.1.exon.2;Parent=LotjaGi5g1v0278700_LC.1
LjG1.1_chr5	PGSB	CDS	59407047	59407174	.	+	2	ID=LotjaGi5g1v0278700_LC.1.CDS.2;Parent=LotjaGi5g1v0278700_LC.1
LjG1.1_chr5	PGSB	exon	59407643	59409745	.	+	.	ID=LotjaGi5g1v0278700_LC.1.exon.3;Parent=LotjaGi5g1v0278700_LC.1
LjG1.1_chr5	PGSB	CDS	59407643	59409745	.	+	0	ID=LotjaGi5g1v0278700_LC.1.CDS.3;Parent=LotjaGi5g1v0278700_LC.1
LjG1.1_chr5	PGSB	CDS	59409838	59409906	.	+	0	ID=LotjaGi5g1v0278700_LC.1.CDS.4;Parent=LotjaGi5g1v0278700_LC.1
LjG1.1_chr5	PGSB	exon	59409838	59409965	.	+	.	ID=LotjaGi5g1v0278700_LC.1.exon.4;Parent=LotjaGi5g1v0278700_LC.1
LjG1.1_chr5	PGSB	three_prime_UTR	59409907	59409965	.	+	.	ID=LotjaGi5g1v0278700_LC.1.three_prime_UTR.2;Parent=LotjaGi5g1v0278700_LC.1
LjG1.1_chr5	PGSB	exon	59410076	59410410	.	+	.	ID=LotjaGi5g1v0278700_LC.1.exon.5;Parent=LotjaGi5g1v0278700_LC.1
LjG1.1_chr5	PGSB	three_prime_UTR	59410076	59410410	.	+	.	ID=LotjaGi5g1v0278700_LC.1.three_prime_UTR.3;Parent=LotjaGi5g1v0278700_LC.1
LjG1.1_chr5	PGSB	exon	59410502	59410904	.	+	.	ID=LotjaGi5g1v0278700_LC.1.exon.6;Parent=LotjaGi5g1v0278700_LC.1
LjG1.1_chr5	PGSB	three_prime_UTR	59410502	59410904	.	+	.	ID=LotjaGi5g1v0278700_LC.1.three_prime_UTR.4;Parent=LotjaGi5g1v0278700_LC.1
###
LjG1.1_chr5	PGSB	gene	59412050	59415393	.	-	.	ID=LotjaGi5g1v0278800
LjG1.1_chr5	PGSB	three_prime_UTR	59412050	59412569	.	-	.	ID=LotjaGi5g1v0278800.1.three_prime_UTR.1;Parent=LotjaGi5g1v0278800.1
LjG1.1_chr5	PGSB	exon	59412050	59414088	.	-	.	ID=LotjaGi5g1v0278800.1.exon.1;Parent=LotjaGi5g1v0278800.1
LjG1.1_chr5	PGSB	CDS	59412570	59414069	.	-	0	ID=LotjaGi5g1v0278800.1.CDS.1;Parent=LotjaGi5g1v0278800.1
LjG1.1_chr5	PGSB	five_prime_UTR	59414070	59414088	.	-	.	ID=LotjaGi5g1v0278800.1.five_prime_UTR.2;Parent=LotjaGi5g1v0278800.1
LjG1.1_chr5	PGSB	exon	59414881	59415393	.	-	.	ID=LotjaGi5g1v0278800.1.exon.2;Parent=LotjaGi5g1v0278800.1
LjG1.1_chr5	PGSB	five_prime_UTR	59414881	59415393	.	-	.	ID=LotjaGi5g1v0278800.1.five_prime_UTR.3;Parent=LotjaGi5g1v0278800.1
###
LjG1.1_chr5	PGSB	gene	59426858	59431679	.	-	.	ID=LotjaGi5g1v0278900
LjG1.1_chr5	PGSB	three_prime_UTR	59426858	59427081	.	-	.	ID=LotjaGi5g1v0278900.1.three_prime_UTR.1;Parent=LotjaGi5g1v0278900.1
LjG1.1_chr5	PGSB	exon	59426858	59427366	.	-	.	ID=LotjaGi5g1v0278900.1.exon.1;Parent=LotjaGi5g1v0278900.1
LjG1.1_chr5	PGSB	CDS	59427082	59427366	.	-	0	ID=LotjaGi5g1v0278900.1.CDS.1;Parent=LotjaGi5g1v0278900.1
LjG1.1_chr5	PGSB	exon	59427591	59427737	.	-	.	ID=LotjaGi5g1v0278900.1.exon.2;Parent=LotjaGi5g1v0278900.1
LjG1.1_chr5	PGSB	CDS	59427591	59427737	.	-	0	ID=LotjaGi5g1v0278900.1.CDS.2;Parent=LotjaGi5g1v0278900.1
LjG1.1_chr5	PGSB	exon	59427988	59428271	.	-	.	ID=LotjaGi5g1v0278900.1.exon.3;Parent=LotjaGi5g1v0278900.1
LjG1.1_chr5	PGSB	CDS	59427988	59428271	.	-	2	ID=LotjaGi5g1v0278900.1.CDS.3;Parent=LotjaGi5g1v0278900.1
LjG1.1_chr5	PGSB	exon	59430673	59430724	.	-	.	ID=LotjaGi5g1v0278900.1.exon.4;Parent=LotjaGi5g1v0278900.1
LjG1.1_chr5	PGSB	CDS	59430673	59430724	.	-	0	ID=LotjaGi5g1v0278900.1.CDS.4;Parent=LotjaGi5g1v0278900.1
LjG1.1_chr5	PGSB	exon	59430953	59431040	.	-	.	ID=LotjaGi5g1v0278900.1.exon.5;Parent=LotjaGi5g1v0278900.1
LjG1.1_chr5	PGSB	CDS	59430953	59431040	.	-	1	ID=LotjaGi5g1v0278900.1.CDS.5;Parent=LotjaGi5g1v0278900.1
LjG1.1_chr5	PGSB	CDS	59431422	59431609	.	-	0	ID=LotjaGi5g1v0278900.1.CDS.6;Parent=LotjaGi5g1v0278900.1
LjG1.1_chr5	PGSB	exon	59431422	59431679	.	-	.	ID=LotjaGi5g1v0278900.1.exon.6;Parent=LotjaGi5g1v0278900.1
LjG1.1_chr5	PGSB	five_prime_UTR	59431610	59431679	.	-	.	ID=LotjaGi5g1v0278900.1.five_prime_UTR.2;Parent=LotjaGi5g1v0278900.1
###
LjG1.1_chr5	PGSB	gene	59434608	59442702	.	+	.	ID=LotjaGi5g1v0279000
LjG1.1_chr5	PGSB	five_prime_UTR	59434608	59434686	.	+	.	ID=LotjaGi5g1v0279000.1.five_prime_UTR.1;Parent=LotjaGi5g1v0279000.1
LjG1.1_chr5	PGSB	exon	59434608	59435748	.	+	.	ID=LotjaGi5g1v0279000.1.exon.1;Parent=LotjaGi5g1v0279000.1
LjG1.1_chr5	PGSB	CDS	59434687	59435748	.	+	0	ID=LotjaGi5g1v0279000.1.CDS.1;Parent=LotjaGi5g1v0279000.1
LjG1.1_chr5	PGSB	exon	59436138	59436329	.	+	.	ID=LotjaGi5g1v0279000.1.exon.2;Parent=LotjaGi5g1v0279000.1
LjG1.1_chr5	PGSB	CDS	59436138	59436329	.	+	0	ID=LotjaGi5g1v0279000.1.CDS.2;Parent=LotjaGi5g1v0279000.1
LjG1.1_chr5	PGSB	exon	59436433	59436520	.	+	.	ID=LotjaGi5g1v0279000.1.exon.3;Parent=LotjaGi5g1v0279000.1
LjG1.1_chr5	PGSB	CDS	59436433	59436520	.	+	0	ID=LotjaGi5g1v0279000.1.CDS.3;Parent=LotjaGi5g1v0279000.1
LjG1.1_chr5	PGSB	exon	59437517	59437587	.	+	.	ID=LotjaGi5g1v0279000.1.exon.4;Parent=LotjaGi5g1v0279000.1
LjG1.1_chr5	PGSB	CDS	59437517	59437587	.	+	2	ID=LotjaGi5g1v0279000.1.CDS.4;Parent=LotjaGi5g1v0279000.1
LjG1.1_chr5	PGSB	exon	59437697	59437780	.	+	.	ID=LotjaGi5g1v0279000.1.exon.5;Parent=LotjaGi5g1v0279000.1
LjG1.1_chr5	PGSB	CDS	59437697	59437780	.	+	0	ID=LotjaGi5g1v0279000.1.CDS.5;Parent=LotjaGi5g1v0279000.1
LjG1.1_chr5	PGSB	CDS	59437896	59438000	.	+	0	ID=LotjaGi5g1v0279000.1.CDS.6;Parent=LotjaGi5g1v0279000.1
LjG1.1_chr5	PGSB	exon	59437896	59442702	.	+	.	ID=LotjaGi5g1v0279000.1.exon.6;Parent=LotjaGi5g1v0279000.1
LjG1.1_chr5	PGSB	three_prime_UTR	59438001	59442702	.	+	.	ID=LotjaGi5g1v0279000.1.three_prime_UTR.2;Parent=LotjaGi5g1v0279000.1
###
LjG1.1_chr5	PGSB	gene	59434608	59442702	.	-	.	ID=LotjaGi5g1v0279100
LjG1.1_chr5	PGSB	three_prime_UTR	59434608	59438989	.	-	.	ID=LotjaGi5g1v0279100.1.three_prime_UTR.1;Parent=LotjaGi5g1v0279100.1
LjG1.1_chr5	PGSB	exon	59434608	59439288	.	-	.	ID=LotjaGi5g1v0279100.1.exon.1;Parent=LotjaGi5g1v0279100.1
LjG1.1_chr5	PGSB	CDS	59438990	59439288	.	-	2	ID=LotjaGi5g1v0279100.1.CDS.1;Parent=LotjaGi5g1v0279100.1
LjG1.1_chr5	PGSB	CDS	59439767	59442338	.	-	0	ID=LotjaGi5g1v0279100.1.CDS.2;Parent=LotjaGi5g1v0279100.1
LjG1.1_chr5	PGSB	exon	59439767	59442702	.	-	.	ID=LotjaGi5g1v0279100.1.exon.2;Parent=LotjaGi5g1v0279100.1
LjG1.1_chr5	PGSB	five_prime_UTR	59442339	59442702	.	-	.	ID=LotjaGi5g1v0279100.1.five_prime_UTR.2;Parent=LotjaGi5g1v0279100.1
###
LjG1.1_chr5	PGSB	gene	59452589	59453530	.	+	.	ID=LotjaGi5g1v0279200
LjG1.1_chr5	PGSB	five_prime_UTR	59452589	59452853	.	+	.	ID=LotjaGi5g1v0279200.1.five_prime_UTR.1;Parent=LotjaGi5g1v0279200.1
LjG1.1_chr5	PGSB	exon	59452589	59453530	.	+	.	ID=LotjaGi5g1v0279200.1.exon.1;Parent=LotjaGi5g1v0279200.1
LjG1.1_chr5	PGSB	CDS	59452854	59453321	.	+	0	ID=LotjaGi5g1v0279200.1.CDS.1;Parent=LotjaGi5g1v0279200.1
LjG1.1_chr5	PGSB	three_prime_UTR	59453322	59453530	.	+	.	ID=LotjaGi5g1v0279200.1.three_prime_UTR.2;Parent=LotjaGi5g1v0279200.1
###
LjG1.1_chr5	PGSB	gene	59461500	59463221	.	+	.	ID=LotjaGi5g1v0279300
LjG1.1_chr5	PGSB	five_prime_UTR	59461500	59461538	.	+	.	ID=LotjaGi5g1v0279300.1.five_prime_UTR.1;Parent=LotjaGi5g1v0279300.1
LjG1.1_chr5	PGSB	exon	59461500	59461978	.	+	.	ID=LotjaGi5g1v0279300.1.exon.1;Parent=LotjaGi5g1v0279300.1
LjG1.1_chr5	PGSB	CDS	59461539	59461978	.	+	0	ID=LotjaGi5g1v0279300.1.CDS.1;Parent=LotjaGi5g1v0279300.1
LjG1.1_chr5	PGSB	exon	59462092	59462405	.	+	.	ID=LotjaGi5g1v0279300.1.exon.2;Parent=LotjaGi5g1v0279300.1
LjG1.1_chr5	PGSB	CDS	59462092	59462405	.	+	1	ID=LotjaGi5g1v0279300.1.CDS.2;Parent=LotjaGi5g1v0279300.1
LjG1.1_chr5	PGSB	exon	59462520	59462584	.	+	.	ID=LotjaGi5g1v0279300.1.exon.3;Parent=LotjaGi5g1v0279300.1
LjG1.1_chr5	PGSB	CDS	59462520	59462584	.	+	2	ID=LotjaGi5g1v0279300.1.CDS.3;Parent=LotjaGi5g1v0279300.1
LjG1.1_chr5	PGSB	CDS	59462687	59462983	.	+	0	ID=LotjaGi5g1v0279300.1.CDS.4;Parent=LotjaGi5g1v0279300.1
LjG1.1_chr5	PGSB	exon	59462687	59463221	.	+	.	ID=LotjaGi5g1v0279300.1.exon.4;Parent=LotjaGi5g1v0279300.1
LjG1.1_chr5	PGSB	three_prime_UTR	59462984	59463221	.	+	.	ID=LotjaGi5g1v0279300.1.three_prime_UTR.2;Parent=LotjaGi5g1v0279300.1
###
LjG1.1_chr5	PGSB	gene	59465011	59467874	.	+	.	ID=LotjaGi5g1v0279400
LjG1.1_chr5	PGSB	five_prime_UTR	59465011	59465721	.	+	.	ID=LotjaGi5g1v0279400.2.five_prime_UTR.1;Parent=LotjaGi5g1v0279400.2
LjG1.1_chr5	PGSB	exon	59465011	59466155	.	+	.	ID=LotjaGi5g1v0279400.2.exon.1;Parent=LotjaGi5g1v0279400.2
LjG1.1_chr5	PGSB	CDS	59465722	59466155	.	+	0	ID=LotjaGi5g1v0279400.2.CDS.1;Parent=LotjaGi5g1v0279400.2
LjG1.1_chr5	PGSB	exon	59466242	59466555	.	+	.	ID=LotjaGi5g1v0279400.2.exon.2;Parent=LotjaGi5g1v0279400.2
LjG1.1_chr5	PGSB	CDS	59466242	59466555	.	+	1	ID=LotjaGi5g1v0279400.2.CDS.2;Parent=LotjaGi5g1v0279400.2
LjG1.1_chr5	PGSB	CDS	59466972	59467078	.	+	2	ID=LotjaGi5g1v0279400.2.CDS.3;Parent=LotjaGi5g1v0279400.2
LjG1.1_chr5	PGSB	exon	59466972	59467874	.	+	.	ID=LotjaGi5g1v0279400.2.exon.3;Parent=LotjaGi5g1v0279400.2
LjG1.1_chr5	PGSB	three_prime_UTR	59467079	59467874	.	+	.	ID=LotjaGi5g1v0279400.2.three_prime_UTR.2;Parent=LotjaGi5g1v0279400.2
###
LjG1.1_chr5	PGSB	gene	59471635	59473457	.	+	.	ID=LotjaGi5g1v0279500
LjG1.1_chr5	PGSB	exon	59471635	59472094	.	+	.	ID=LotjaGi5g1v0279500.1.exon.1;Parent=LotjaGi5g1v0279500.1
LjG1.1_chr5	PGSB	five_prime_UTR	59471635	59472094	.	+	.	ID=LotjaGi5g1v0279500.1.five_prime_UTR.1;Parent=LotjaGi5g1v0279500.1
LjG1.1_chr5	PGSB	five_prime_UTR	59472403	59472500	.	+	.	ID=LotjaGi5g1v0279500.1.five_prime_UTR.2;Parent=LotjaGi5g1v0279500.1
LjG1.1_chr5	PGSB	exon	59472403	59472717	.	+	.	ID=LotjaGi5g1v0279500.1.exon.2;Parent=LotjaGi5g1v0279500.1
LjG1.1_chr5	PGSB	CDS	59472501	59472717	.	+	0	ID=LotjaGi5g1v0279500.1.CDS.1;Parent=LotjaGi5g1v0279500.1
LjG1.1_chr5	PGSB	exon	59472817	59472881	.	+	.	ID=LotjaGi5g1v0279500.1.exon.3;Parent=LotjaGi5g1v0279500.1
LjG1.1_chr5	PGSB	CDS	59472817	59472881	.	+	2	ID=LotjaGi5g1v0279500.1.CDS.2;Parent=LotjaGi5g1v0279500.1
LjG1.1_chr5	PGSB	CDS	59472968	59473207	.	+	0	ID=LotjaGi5g1v0279500.1.CDS.3;Parent=LotjaGi5g1v0279500.1
LjG1.1_chr5	PGSB	exon	59472968	59473457	.	+	.	ID=LotjaGi5g1v0279500.1.exon.4;Parent=LotjaGi5g1v0279500.1
LjG1.1_chr5	PGSB	three_prime_UTR	59473208	59473457	.	+	.	ID=LotjaGi5g1v0279500.1.three_prime_UTR.3;Parent=LotjaGi5g1v0279500.1
###
LjG1.1_chr5	PGSB	gene	59479733	59487283	.	-	.	ID=LotjaGi5g1v0279600
LjG1.1_chr5	PGSB	three_prime_UTR	59479733	59480489	.	-	.	ID=LotjaGi5g1v0279600.1.three_prime_UTR.1;Parent=LotjaGi5g1v0279600.1
LjG1.1_chr5	PGSB	exon	59479733	59480573	.	-	.	ID=LotjaGi5g1v0279600.1.exon.1;Parent=LotjaGi5g1v0279600.1
LjG1.1_chr5	PGSB	CDS	59480490	59480573	.	-	0	ID=LotjaGi5g1v0279600.1.CDS.1;Parent=LotjaGi5g1v0279600.1
LjG1.1_chr5	PGSB	exon	59480695	59480873	.	-	.	ID=LotjaGi5g1v0279600.1.exon.2;Parent=LotjaGi5g1v0279600.1
LjG1.1_chr5	PGSB	CDS	59480695	59480873	.	-	2	ID=LotjaGi5g1v0279600.1.CDS.2;Parent=LotjaGi5g1v0279600.1
LjG1.1_chr5	PGSB	exon	59480969	59481225	.	-	.	ID=LotjaGi5g1v0279600.1.exon.3;Parent=LotjaGi5g1v0279600.1
LjG1.1_chr5	PGSB	CDS	59480969	59481225	.	-	1	ID=LotjaGi5g1v0279600.1.CDS.3;Parent=LotjaGi5g1v0279600.1
LjG1.1_chr5	PGSB	exon	59481835	59482046	.	-	.	ID=LotjaGi5g1v0279600.1.exon.4;Parent=LotjaGi5g1v0279600.1
LjG1.1_chr5	PGSB	CDS	59481835	59482046	.	-	0	ID=LotjaGi5g1v0279600.1.CDS.4;Parent=LotjaGi5g1v0279600.1
LjG1.1_chr5	PGSB	exon	59482861	59483213	.	-	.	ID=LotjaGi5g1v0279600.1.exon.5;Parent=LotjaGi5g1v0279600.1
LjG1.1_chr5	PGSB	CDS	59482861	59483213	.	-	2	ID=LotjaGi5g1v0279600.1.CDS.5;Parent=LotjaGi5g1v0279600.1
LjG1.1_chr5	PGSB	exon	59485259	59486029	.	-	.	ID=LotjaGi5g1v0279600.1.exon.6;Parent=LotjaGi5g1v0279600.1
LjG1.1_chr5	PGSB	CDS	59485259	59486029	.	-	2	ID=LotjaGi5g1v0279600.1.CDS.6;Parent=LotjaGi5g1v0279600.1
LjG1.1_chr5	PGSB	CDS	59486645	59486894	.	-	0	ID=LotjaGi5g1v0279600.1.CDS.7;Parent=LotjaGi5g1v0279600.1
LjG1.1_chr5	PGSB	exon	59486645	59487283	.	-	.	ID=LotjaGi5g1v0279600.1.exon.7;Parent=LotjaGi5g1v0279600.1
LjG1.1_chr5	PGSB	five_prime_UTR	59486895	59487283	.	-	.	ID=LotjaGi5g1v0279600.1.five_prime_UTR.2;Parent=LotjaGi5g1v0279600.1
###
LjG1.1_chr5	PGSB	gene	59489129	59491823	.	+	.	ID=LotjaGi5g1v0279700
LjG1.1_chr5	PGSB	five_prime_UTR	59489129	59489214	.	+	.	ID=LotjaGi5g1v0279700.1.five_prime_UTR.1;Parent=LotjaGi5g1v0279700.1
LjG1.1_chr5	PGSB	exon	59489129	59489260	.	+	.	ID=LotjaGi5g1v0279700.1.exon.1;Parent=LotjaGi5g1v0279700.1
LjG1.1_chr5	PGSB	CDS	59489215	59489260	.	+	0	ID=LotjaGi5g1v0279700.1.CDS.1;Parent=LotjaGi5g1v0279700.1
LjG1.1_chr5	PGSB	exon	59489559	59489629	.	+	.	ID=LotjaGi5g1v0279700.1.exon.2;Parent=LotjaGi5g1v0279700.1
LjG1.1_chr5	PGSB	CDS	59489559	59489629	.	+	2	ID=LotjaGi5g1v0279700.1.CDS.2;Parent=LotjaGi5g1v0279700.1
LjG1.1_chr5	PGSB	CDS	59490655	59491242	.	+	0	ID=LotjaGi5g1v0279700.1.CDS.3;Parent=LotjaGi5g1v0279700.1
LjG1.1_chr5	PGSB	exon	59490655	59491823	.	+	.	ID=LotjaGi5g1v0279700.1.exon.3;Parent=LotjaGi5g1v0279700.1
LjG1.1_chr5	PGSB	three_prime_UTR	59491243	59491823	.	+	.	ID=LotjaGi5g1v0279700.1.three_prime_UTR.2;Parent=LotjaGi5g1v0279700.1
###
LjG1.1_chr5	PGSB	gene	59495630	59497470	.	+	.	ID=LotjaGi5g1v0279800_LC
LjG1.1_chr5	PGSB	five_prime_UTR	59495630	59495674	.	+	.	ID=LotjaGi5g1v0279800_LC.1.five_prime_UTR.1;Parent=LotjaGi5g1v0279800_LC.1
LjG1.1_chr5	PGSB	exon	59495630	59495851	.	+	.	ID=LotjaGi5g1v0279800_LC.1.exon.1;Parent=LotjaGi5g1v0279800_LC.1
LjG1.1_chr5	PGSB	CDS	59495675	59495851	.	+	0	ID=LotjaGi5g1v0279800_LC.1.CDS.1;Parent=LotjaGi5g1v0279800_LC.1
LjG1.1_chr5	PGSB	exon	59496060	59496126	.	+	.	ID=LotjaGi5g1v0279800_LC.1.exon.2;Parent=LotjaGi5g1v0279800_LC.1
LjG1.1_chr5	PGSB	CDS	59496060	59496126	.	+	0	ID=LotjaGi5g1v0279800_LC.1.CDS.2;Parent=LotjaGi5g1v0279800_LC.1
LjG1.1_chr5	PGSB	CDS	59496882	59497063	.	+	2	ID=LotjaGi5g1v0279800_LC.1.CDS.3;Parent=LotjaGi5g1v0279800_LC.1
LjG1.1_chr5	PGSB	exon	59496882	59497470	.	+	.	ID=LotjaGi5g1v0279800_LC.1.exon.3;Parent=LotjaGi5g1v0279800_LC.1
LjG1.1_chr5	PGSB	three_prime_UTR	59497064	59497470	.	+	.	ID=LotjaGi5g1v0279800_LC.1.three_prime_UTR.2;Parent=LotjaGi5g1v0279800_LC.1
###
LjG1.1_chr5	PGSB	gene	59498865	59506911	.	+	.	ID=LotjaGi5g1v0279900
LjG1.1_chr5	PGSB	five_prime_UTR	59498865	59498913	.	+	.	ID=LotjaGi5g1v0279900.1.five_prime_UTR.1;Parent=LotjaGi5g1v0279900.1
LjG1.1_chr5	PGSB	exon	59498865	59499282	.	+	.	ID=LotjaGi5g1v0279900.1.exon.1;Parent=LotjaGi5g1v0279900.1
LjG1.1_chr5	PGSB	CDS	59498914	59499282	.	+	0	ID=LotjaGi5g1v0279900.1.CDS.1;Parent=LotjaGi5g1v0279900.1
LjG1.1_chr5	PGSB	exon	59499817	59500145	.	+	.	ID=LotjaGi5g1v0279900.1.exon.2;Parent=LotjaGi5g1v0279900.1
LjG1.1_chr5	PGSB	CDS	59499817	59500145	.	+	0	ID=LotjaGi5g1v0279900.1.CDS.2;Parent=LotjaGi5g1v0279900.1
LjG1.1_chr5	PGSB	exon	59500221	59500298	.	+	.	ID=LotjaGi5g1v0279900.1.exon.3;Parent=LotjaGi5g1v0279900.1
LjG1.1_chr5	PGSB	CDS	59500221	59500298	.	+	1	ID=LotjaGi5g1v0279900.1.CDS.3;Parent=LotjaGi5g1v0279900.1
LjG1.1_chr5	PGSB	exon	59500393	59500492	.	+	.	ID=LotjaGi5g1v0279900.1.exon.4;Parent=LotjaGi5g1v0279900.1
LjG1.1_chr5	PGSB	CDS	59500393	59500492	.	+	1	ID=LotjaGi5g1v0279900.1.CDS.4;Parent=LotjaGi5g1v0279900.1
LjG1.1_chr5	PGSB	exon	59500796	59500884	.	+	.	ID=LotjaGi5g1v0279900.1.exon.5;Parent=LotjaGi5g1v0279900.1
LjG1.1_chr5	PGSB	CDS	59500796	59500884	.	+	0	ID=LotjaGi5g1v0279900.1.CDS.5;Parent=LotjaGi5g1v0279900.1
LjG1.1_chr5	PGSB	exon	59502098	59502209	.	+	.	ID=LotjaGi5g1v0279900.1.exon.6;Parent=LotjaGi5g1v0279900.1
LjG1.1_chr5	PGSB	CDS	59502098	59502209	.	+	1	ID=LotjaGi5g1v0279900.1.CDS.6;Parent=LotjaGi5g1v0279900.1
LjG1.1_chr5	PGSB	exon	59503228	59503281	.	+	.	ID=LotjaGi5g1v0279900.1.exon.7;Parent=LotjaGi5g1v0279900.1
LjG1.1_chr5	PGSB	CDS	59503228	59503281	.	+	0	ID=LotjaGi5g1v0279900.1.CDS.7;Parent=LotjaGi5g1v0279900.1
LjG1.1_chr5	PGSB	exon	59503352	59503400	.	+	.	ID=LotjaGi5g1v0279900.1.exon.8;Parent=LotjaGi5g1v0279900.1
LjG1.1_chr5	PGSB	CDS	59503352	59503400	.	+	0	ID=LotjaGi5g1v0279900.1.CDS.8;Parent=LotjaGi5g1v0279900.1
LjG1.1_chr5	PGSB	exon	59503891	59503991	.	+	.	ID=LotjaGi5g1v0279900.1.exon.9;Parent=LotjaGi5g1v0279900.1
LjG1.1_chr5	PGSB	CDS	59503891	59503991	.	+	2	ID=LotjaGi5g1v0279900.1.CDS.9;Parent=LotjaGi5g1v0279900.1
LjG1.1_chr5	PGSB	exon	59505635	59505750	.	+	.	ID=LotjaGi5g1v0279900.1.exon.10;Parent=LotjaGi5g1v0279900.1
LjG1.1_chr5	PGSB	CDS	59505635	59505750	.	+	0	ID=LotjaGi5g1v0279900.1.CDS.10;Parent=LotjaGi5g1v0279900.1
LjG1.1_chr5	PGSB	CDS	59505845	59506184	.	+	1	ID=LotjaGi5g1v0279900.1.CDS.11;Parent=LotjaGi5g1v0279900.1
LjG1.1_chr5	PGSB	exon	59505845	59506281	.	+	.	ID=LotjaGi5g1v0279900.1.exon.11;Parent=LotjaGi5g1v0279900.1
LjG1.1_chr5	PGSB	three_prime_UTR	59506185	59506281	.	+	.	ID=LotjaGi5g1v0279900.1.three_prime_UTR.2;Parent=LotjaGi5g1v0279900.1
LjG1.1_chr5	PGSB	exon	59506375	59506911	.	+	.	ID=LotjaGi5g1v0279900.1.exon.12;Parent=LotjaGi5g1v0279900.1
LjG1.1_chr5	PGSB	three_prime_UTR	59506375	59506911	.	+	.	ID=LotjaGi5g1v0279900.1.three_prime_UTR.3;Parent=LotjaGi5g1v0279900.1
###
LjG1.1_chr5	PGSB	gene	59523863	59528540	.	+	.	ID=LotjaGi5g1v0280000
LjG1.1_chr5	PGSB	exon	59523863	59524290	.	+	.	ID=LotjaGi5g1v0280000.1.exon.1;Parent=LotjaGi5g1v0280000.1
LjG1.1_chr5	PGSB	five_prime_UTR	59523863	59524290	.	+	.	ID=LotjaGi5g1v0280000.1.five_prime_UTR.1;Parent=LotjaGi5g1v0280000.1
LjG1.1_chr5	PGSB	five_prime_UTR	59525633	59525647	.	+	.	ID=LotjaGi5g1v0280000.1.five_prime_UTR.2;Parent=LotjaGi5g1v0280000.1
LjG1.1_chr5	PGSB	exon	59525633	59525807	.	+	.	ID=LotjaGi5g1v0280000.1.exon.2;Parent=LotjaGi5g1v0280000.1
LjG1.1_chr5	PGSB	CDS	59525648	59525807	.	+	0	ID=LotjaGi5g1v0280000.1.CDS.1;Parent=LotjaGi5g1v0280000.1
LjG1.1_chr5	PGSB	exon	59526456	59526731	.	+	.	ID=LotjaGi5g1v0280000.1.exon.3;Parent=LotjaGi5g1v0280000.1
LjG1.1_chr5	PGSB	CDS	59526456	59526731	.	+	2	ID=LotjaGi5g1v0280000.1.CDS.2;Parent=LotjaGi5g1v0280000.1
LjG1.1_chr5	PGSB	CDS	59527314	59527861	.	+	2	ID=LotjaGi5g1v0280000.1.CDS.3;Parent=LotjaGi5g1v0280000.1
LjG1.1_chr5	PGSB	exon	59527314	59528540	.	+	.	ID=LotjaGi5g1v0280000.1.exon.4;Parent=LotjaGi5g1v0280000.1
LjG1.1_chr5	PGSB	three_prime_UTR	59527862	59528540	.	+	.	ID=LotjaGi5g1v0280000.1.three_prime_UTR.3;Parent=LotjaGi5g1v0280000.1
###
LjG1.1_chr5	PGSB	gene	59531624	59535396	.	+	.	ID=LotjaGi5g1v0280100
LjG1.1_chr5	PGSB	five_prime_UTR	59531624	59531989	.	+	.	ID=LotjaGi5g1v0280100.1.five_prime_UTR.1;Parent=LotjaGi5g1v0280100.1
LjG1.1_chr5	PGSB	exon	59531624	59532240	.	+	.	ID=LotjaGi5g1v0280100.1.exon.1;Parent=LotjaGi5g1v0280100.1
LjG1.1_chr5	PGSB	CDS	59531990	59532240	.	+	0	ID=LotjaGi5g1v0280100.1.CDS.1;Parent=LotjaGi5g1v0280100.1
LjG1.1_chr5	PGSB	exon	59532711	59532981	.	+	.	ID=LotjaGi5g1v0280100.1.exon.2;Parent=LotjaGi5g1v0280100.1
LjG1.1_chr5	PGSB	CDS	59532711	59532981	.	+	1	ID=LotjaGi5g1v0280100.1.CDS.2;Parent=LotjaGi5g1v0280100.1
LjG1.1_chr5	PGSB	exon	59533088	59533258	.	+	.	ID=LotjaGi5g1v0280100.1.exon.3;Parent=LotjaGi5g1v0280100.1
LjG1.1_chr5	PGSB	CDS	59533088	59533258	.	+	0	ID=LotjaGi5g1v0280100.1.CDS.3;Parent=LotjaGi5g1v0280100.1
LjG1.1_chr5	PGSB	CDS	59534760	59534891	.	+	0	ID=LotjaGi5g1v0280100.1.CDS.4;Parent=LotjaGi5g1v0280100.1
LjG1.1_chr5	PGSB	exon	59534760	59535396	.	+	.	ID=LotjaGi5g1v0280100.1.exon.4;Parent=LotjaGi5g1v0280100.1
LjG1.1_chr5	PGSB	three_prime_UTR	59534892	59535396	.	+	.	ID=LotjaGi5g1v0280100.1.three_prime_UTR.2;Parent=LotjaGi5g1v0280100.1
###
LjG1.1_chr5	PGSB	gene	59535585	59538911	.	-	.	ID=LotjaGi5g1v0280200
LjG1.1_chr5	PGSB	three_prime_UTR	59535585	59536061	.	-	.	ID=LotjaGi5g1v0280200.1.three_prime_UTR.1;Parent=LotjaGi5g1v0280200.1
LjG1.1_chr5	PGSB	exon	59535585	59536148	.	-	.	ID=LotjaGi5g1v0280200.1.exon.1;Parent=LotjaGi5g1v0280200.1
LjG1.1_chr5	PGSB	CDS	59536062	59536148	.	-	0	ID=LotjaGi5g1v0280200.1.CDS.1;Parent=LotjaGi5g1v0280200.1
LjG1.1_chr5	PGSB	exon	59537027	59537101	.	-	.	ID=LotjaGi5g1v0280200.1.exon.2;Parent=LotjaGi5g1v0280200.1
LjG1.1_chr5	PGSB	CDS	59537027	59537101	.	-	0	ID=LotjaGi5g1v0280200.1.CDS.2;Parent=LotjaGi5g1v0280200.1
LjG1.1_chr5	PGSB	exon	59537184	59537285	.	-	.	ID=LotjaGi5g1v0280200.1.exon.3;Parent=LotjaGi5g1v0280200.1
LjG1.1_chr5	PGSB	CDS	59537184	59537285	.	-	0	ID=LotjaGi5g1v0280200.1.CDS.3;Parent=LotjaGi5g1v0280200.1
LjG1.1_chr5	PGSB	exon	59537928	59538008	.	-	.	ID=LotjaGi5g1v0280200.1.exon.4;Parent=LotjaGi5g1v0280200.1
LjG1.1_chr5	PGSB	CDS	59537928	59538008	.	-	0	ID=LotjaGi5g1v0280200.1.CDS.4;Parent=LotjaGi5g1v0280200.1
LjG1.1_chr5	PGSB	CDS	59538515	59538820	.	-	0	ID=LotjaGi5g1v0280200.1.CDS.5;Parent=LotjaGi5g1v0280200.1
LjG1.1_chr5	PGSB	exon	59538515	59538911	.	-	.	ID=LotjaGi5g1v0280200.1.exon.5;Parent=LotjaGi5g1v0280200.1
LjG1.1_chr5	PGSB	five_prime_UTR	59538821	59538911	.	-	.	ID=LotjaGi5g1v0280200.1.five_prime_UTR.2;Parent=LotjaGi5g1v0280200.1
###
LjG1.1_chr5	PGSB	gene	59539836	59543986	.	-	.	ID=LotjaGi5g1v0280300
LjG1.1_chr5	PGSB	three_prime_UTR	59539836	59540253	.	-	.	ID=LotjaGi5g1v0280300.1.three_prime_UTR.1;Parent=LotjaGi5g1v0280300.1
LjG1.1_chr5	PGSB	exon	59539836	59540391	.	-	.	ID=LotjaGi5g1v0280300.1.exon.1;Parent=LotjaGi5g1v0280300.1
LjG1.1_chr5	PGSB	CDS	59540254	59540391	.	-	0	ID=LotjaGi5g1v0280300.1.CDS.1;Parent=LotjaGi5g1v0280300.1
LjG1.1_chr5	PGSB	exon	59540994	59541218	.	-	.	ID=LotjaGi5g1v0280300.1.exon.2;Parent=LotjaGi5g1v0280300.1
LjG1.1_chr5	PGSB	CDS	59540994	59541218	.	-	0	ID=LotjaGi5g1v0280300.1.CDS.2;Parent=LotjaGi5g1v0280300.1
LjG1.1_chr5	PGSB	exon	59541322	59541489	.	-	.	ID=LotjaGi5g1v0280300.1.exon.3;Parent=LotjaGi5g1v0280300.1
LjG1.1_chr5	PGSB	CDS	59541322	59541489	.	-	0	ID=LotjaGi5g1v0280300.1.CDS.3;Parent=LotjaGi5g1v0280300.1
LjG1.1_chr5	PGSB	exon	59541832	59541947	.	-	.	ID=LotjaGi5g1v0280300.1.exon.4;Parent=LotjaGi5g1v0280300.1
LjG1.1_chr5	PGSB	CDS	59541832	59541947	.	-	2	ID=LotjaGi5g1v0280300.1.CDS.4;Parent=LotjaGi5g1v0280300.1
LjG1.1_chr5	PGSB	exon	59542065	59542217	.	-	.	ID=LotjaGi5g1v0280300.1.exon.5;Parent=LotjaGi5g1v0280300.1
LjG1.1_chr5	PGSB	CDS	59542065	59542217	.	-	2	ID=LotjaGi5g1v0280300.1.CDS.5;Parent=LotjaGi5g1v0280300.1
LjG1.1_chr5	PGSB	exon	59542352	59542495	.	-	.	ID=LotjaGi5g1v0280300.1.exon.6;Parent=LotjaGi5g1v0280300.1
LjG1.1_chr5	PGSB	CDS	59542352	59542495	.	-	2	ID=LotjaGi5g1v0280300.1.CDS.6;Parent=LotjaGi5g1v0280300.1
LjG1.1_chr5	PGSB	CDS	59543184	59543736	.	-	0	ID=LotjaGi5g1v0280300.1.CDS.7;Parent=LotjaGi5g1v0280300.1
LjG1.1_chr5	PGSB	exon	59543184	59543986	.	-	.	ID=LotjaGi5g1v0280300.1.exon.7;Parent=LotjaGi5g1v0280300.1
LjG1.1_chr5	PGSB	five_prime_UTR	59543737	59543986	.	-	.	ID=LotjaGi5g1v0280300.1.five_prime_UTR.2;Parent=LotjaGi5g1v0280300.1
###
LjG1.1_chr5	PGSB	gene	59545317	59549605	.	-	.	ID=LotjaGi5g1v0280400
LjG1.1_chr5	PGSB	three_prime_UTR	59545317	59548278	.	-	.	ID=LotjaGi5g1v0280400.1.three_prime_UTR.1;Parent=LotjaGi5g1v0280400.1
LjG1.1_chr5	PGSB	exon	59545317	59549605	.	-	.	ID=LotjaGi5g1v0280400.1.exon.1;Parent=LotjaGi5g1v0280400.1
LjG1.1_chr5	PGSB	CDS	59548279	59548638	.	-	0	ID=LotjaGi5g1v0280400.1.CDS.1;Parent=LotjaGi5g1v0280400.1
LjG1.1_chr5	PGSB	five_prime_UTR	59548639	59549605	.	-	.	ID=LotjaGi5g1v0280400.1.five_prime_UTR.2;Parent=LotjaGi5g1v0280400.1
###
LjG1.1_chr5	PGSB	gene	59553414	59568956	.	+	.	ID=LotjaGi5g1v0280500
LjG1.1_chr5	PGSB	five_prime_UTR	59553414	59553598	.	+	.	ID=LotjaGi5g1v0280500.1.five_prime_UTR.1;Parent=LotjaGi5g1v0280500.1
LjG1.1_chr5	PGSB	exon	59553414	59553982	.	+	.	ID=LotjaGi5g1v0280500.1.exon.1;Parent=LotjaGi5g1v0280500.1
LjG1.1_chr5	PGSB	CDS	59553599	59553982	.	+	0	ID=LotjaGi5g1v0280500.1.CDS.1;Parent=LotjaGi5g1v0280500.1
LjG1.1_chr5	PGSB	exon	59556083	59556246	.	+	.	ID=LotjaGi5g1v0280500.1.exon.2;Parent=LotjaGi5g1v0280500.1
LjG1.1_chr5	PGSB	CDS	59556083	59556246	.	+	0	ID=LotjaGi5g1v0280500.1.CDS.2;Parent=LotjaGi5g1v0280500.1
LjG1.1_chr5	PGSB	exon	59556391	59556482	.	+	.	ID=LotjaGi5g1v0280500.1.exon.3;Parent=LotjaGi5g1v0280500.1
LjG1.1_chr5	PGSB	CDS	59556391	59556482	.	+	1	ID=LotjaGi5g1v0280500.1.CDS.3;Parent=LotjaGi5g1v0280500.1
LjG1.1_chr5	PGSB	exon	59557490	59557684	.	+	.	ID=LotjaGi5g1v0280500.1.exon.4;Parent=LotjaGi5g1v0280500.1
LjG1.1_chr5	PGSB	CDS	59557490	59557684	.	+	2	ID=LotjaGi5g1v0280500.1.CDS.4;Parent=LotjaGi5g1v0280500.1
LjG1.1_chr5	PGSB	exon	59557904	59558031	.	+	.	ID=LotjaGi5g1v0280500.1.exon.5;Parent=LotjaGi5g1v0280500.1
LjG1.1_chr5	PGSB	CDS	59557904	59558031	.	+	2	ID=LotjaGi5g1v0280500.1.CDS.5;Parent=LotjaGi5g1v0280500.1
LjG1.1_chr5	PGSB	exon	59558109	59558267	.	+	.	ID=LotjaGi5g1v0280500.1.exon.6;Parent=LotjaGi5g1v0280500.1
LjG1.1_chr5	PGSB	CDS	59558109	59558267	.	+	0	ID=LotjaGi5g1v0280500.1.CDS.6;Parent=LotjaGi5g1v0280500.1
LjG1.1_chr5	PGSB	exon	59558650	59558760	.	+	.	ID=LotjaGi5g1v0280500.1.exon.7;Parent=LotjaGi5g1v0280500.1
LjG1.1_chr5	PGSB	CDS	59558650	59558760	.	+	0	ID=LotjaGi5g1v0280500.1.CDS.7;Parent=LotjaGi5g1v0280500.1
LjG1.1_chr5	PGSB	exon	59559385	59559459	.	+	.	ID=LotjaGi5g1v0280500.1.exon.8;Parent=LotjaGi5g1v0280500.1
LjG1.1_chr5	PGSB	CDS	59559385	59559459	.	+	0	ID=LotjaGi5g1v0280500.1.CDS.8;Parent=LotjaGi5g1v0280500.1
LjG1.1_chr5	PGSB	exon	59560093	59560230	.	+	.	ID=LotjaGi5g1v0280500.1.exon.9;Parent=LotjaGi5g1v0280500.1
LjG1.1_chr5	PGSB	CDS	59560093	59560230	.	+	0	ID=LotjaGi5g1v0280500.1.CDS.9;Parent=LotjaGi5g1v0280500.1
LjG1.1_chr5	PGSB	exon	59560326	59560517	.	+	.	ID=LotjaGi5g1v0280500.1.exon.10;Parent=LotjaGi5g1v0280500.1
LjG1.1_chr5	PGSB	CDS	59560326	59560517	.	+	0	ID=LotjaGi5g1v0280500.1.CDS.10;Parent=LotjaGi5g1v0280500.1
LjG1.1_chr5	PGSB	exon	59560820	59560963	.	+	.	ID=LotjaGi5g1v0280500.1.exon.11;Parent=LotjaGi5g1v0280500.1
LjG1.1_chr5	PGSB	CDS	59560820	59560963	.	+	0	ID=LotjaGi5g1v0280500.1.CDS.11;Parent=LotjaGi5g1v0280500.1
LjG1.1_chr5	PGSB	exon	59561815	59561941	.	+	.	ID=LotjaGi5g1v0280500.1.exon.12;Parent=LotjaGi5g1v0280500.1
LjG1.1_chr5	PGSB	CDS	59561815	59561941	.	+	0	ID=LotjaGi5g1v0280500.1.CDS.12;Parent=LotjaGi5g1v0280500.1
LjG1.1_chr5	PGSB	exon	59562022	59562232	.	+	.	ID=LotjaGi5g1v0280500.1.exon.13;Parent=LotjaGi5g1v0280500.1
LjG1.1_chr5	PGSB	CDS	59562022	59562232	.	+	2	ID=LotjaGi5g1v0280500.1.CDS.13;Parent=LotjaGi5g1v0280500.1
LjG1.1_chr5	PGSB	exon	59562809	59562924	.	+	.	ID=LotjaGi5g1v0280500.1.exon.14;Parent=LotjaGi5g1v0280500.1
LjG1.1_chr5	PGSB	CDS	59562809	59562924	.	+	1	ID=LotjaGi5g1v0280500.1.CDS.14;Parent=LotjaGi5g1v0280500.1
LjG1.1_chr5	PGSB	exon	59563077	59563311	.	+	.	ID=LotjaGi5g1v0280500.1.exon.15;Parent=LotjaGi5g1v0280500.1
LjG1.1_chr5	PGSB	CDS	59563077	59563311	.	+	2	ID=LotjaGi5g1v0280500.1.CDS.15;Parent=LotjaGi5g1v0280500.1
LjG1.1_chr5	PGSB	exon	59564056	59564149	.	+	.	ID=LotjaGi5g1v0280500.1.exon.16;Parent=LotjaGi5g1v0280500.1
LjG1.1_chr5	PGSB	CDS	59564056	59564149	.	+	1	ID=LotjaGi5g1v0280500.1.CDS.16;Parent=LotjaGi5g1v0280500.1
LjG1.1_chr5	PGSB	exon	59564590	59564667	.	+	.	ID=LotjaGi5g1v0280500.1.exon.17;Parent=LotjaGi5g1v0280500.1
LjG1.1_chr5	PGSB	CDS	59564590	59564667	.	+	0	ID=LotjaGi5g1v0280500.1.CDS.17;Parent=LotjaGi5g1v0280500.1
LjG1.1_chr5	PGSB	exon	59564805	59564861	.	+	.	ID=LotjaGi5g1v0280500.1.exon.18;Parent=LotjaGi5g1v0280500.1
LjG1.1_chr5	PGSB	CDS	59564805	59564861	.	+	0	ID=LotjaGi5g1v0280500.1.CDS.18;Parent=LotjaGi5g1v0280500.1
LjG1.1_chr5	PGSB	exon	59565766	59565915	.	+	.	ID=LotjaGi5g1v0280500.1.exon.19;Parent=LotjaGi5g1v0280500.1
LjG1.1_chr5	PGSB	CDS	59565766	59565915	.	+	0	ID=LotjaGi5g1v0280500.1.CDS.19;Parent=LotjaGi5g1v0280500.1
LjG1.1_chr5	PGSB	exon	59566732	59566947	.	+	.	ID=LotjaGi5g1v0280500.1.exon.20;Parent=LotjaGi5g1v0280500.1
LjG1.1_chr5	PGSB	CDS	59566732	59566947	.	+	0	ID=LotjaGi5g1v0280500.1.CDS.20;Parent=LotjaGi5g1v0280500.1
LjG1.1_chr5	PGSB	CDS	59567218	59567436	.	+	0	ID=LotjaGi5g1v0280500.1.CDS.21;Parent=LotjaGi5g1v0280500.1
LjG1.1_chr5	PGSB	exon	59567218	59568956	.	+	.	ID=LotjaGi5g1v0280500.1.exon.21;Parent=LotjaGi5g1v0280500.1
LjG1.1_chr5	PGSB	three_prime_UTR	59567437	59568956	.	+	.	ID=LotjaGi5g1v0280500.1.three_prime_UTR.2;Parent=LotjaGi5g1v0280500.1
###
LjG1.1_chr5	PGSB	gene	59593258	59601400	.	+	.	ID=LotjaGi5g1v0280600
LjG1.1_chr5	PGSB	five_prime_UTR	59593258	59594953	.	+	.	ID=LotjaGi5g1v0280600.1.five_prime_UTR.1;Parent=LotjaGi5g1v0280600.1
LjG1.1_chr5	PGSB	exon	59593258	59595091	.	+	.	ID=LotjaGi5g1v0280600.1.exon.1;Parent=LotjaGi5g1v0280600.1
LjG1.1_chr5	PGSB	CDS	59594954	59595091	.	+	0	ID=LotjaGi5g1v0280600.1.CDS.1;Parent=LotjaGi5g1v0280600.1
LjG1.1_chr5	PGSB	exon	59595264	59596107	.	+	.	ID=LotjaGi5g1v0280600.1.exon.2;Parent=LotjaGi5g1v0280600.1
LjG1.1_chr5	PGSB	CDS	59595264	59596107	.	+	0	ID=LotjaGi5g1v0280600.1.CDS.2;Parent=LotjaGi5g1v0280600.1
LjG1.1_chr5	PGSB	CDS	59599895	59600892	.	+	2	ID=LotjaGi5g1v0280600.1.CDS.3;Parent=LotjaGi5g1v0280600.1
LjG1.1_chr5	PGSB	exon	59599895	59601400	.	+	.	ID=LotjaGi5g1v0280600.1.exon.3;Parent=LotjaGi5g1v0280600.1
LjG1.1_chr5	PGSB	three_prime_UTR	59600893	59601400	.	+	.	ID=LotjaGi5g1v0280600.1.three_prime_UTR.2;Parent=LotjaGi5g1v0280600.1
###
LjG1.1_chr5	PGSB	gene	59622909	59626289	.	+	.	ID=LotjaGi5g1v0280700
LjG1.1_chr5	PGSB	five_prime_UTR	59622909	59622999	.	+	.	ID=LotjaGi5g1v0280700.1.five_prime_UTR.1;Parent=LotjaGi5g1v0280700.1
LjG1.1_chr5	PGSB	exon	59622909	59626289	.	+	.	ID=LotjaGi5g1v0280700.1.exon.1;Parent=LotjaGi5g1v0280700.1
LjG1.1_chr5	PGSB	CDS	59623000	59623629	.	+	0	ID=LotjaGi5g1v0280700.1.CDS.1;Parent=LotjaGi5g1v0280700.1
LjG1.1_chr5	PGSB	three_prime_UTR	59623630	59626289	.	+	.	ID=LotjaGi5g1v0280700.1.three_prime_UTR.2;Parent=LotjaGi5g1v0280700.1
###
LjG1.1_chr5	PGSB	gene	59633262	59638419	.	-	.	ID=LotjaGi5g1v0280800
LjG1.1_chr5	PGSB	three_prime_UTR	59633262	59634012	.	-	.	ID=LotjaGi5g1v0280800.1.three_prime_UTR.1;Parent=LotjaGi5g1v0280800.1
LjG1.1_chr5	PGSB	exon	59633262	59634626	.	-	.	ID=LotjaGi5g1v0280800.1.exon.1;Parent=LotjaGi5g1v0280800.1
LjG1.1_chr5	PGSB	CDS	59634013	59634626	.	-	2	ID=LotjaGi5g1v0280800.1.CDS.1;Parent=LotjaGi5g1v0280800.1
LjG1.1_chr5	PGSB	exon	59635320	59635724	.	-	.	ID=LotjaGi5g1v0280800.1.exon.2;Parent=LotjaGi5g1v0280800.1
LjG1.1_chr5	PGSB	CDS	59635320	59635724	.	-	2	ID=LotjaGi5g1v0280800.1.CDS.2;Parent=LotjaGi5g1v0280800.1
LjG1.1_chr5	PGSB	exon	59636838	59637068	.	-	.	ID=LotjaGi5g1v0280800.1.exon.3;Parent=LotjaGi5g1v0280800.1
LjG1.1_chr5	PGSB	CDS	59636838	59637068	.	-	2	ID=LotjaGi5g1v0280800.1.CDS.3;Parent=LotjaGi5g1v0280800.1
LjG1.1_chr5	PGSB	CDS	59637924	59638050	.	-	0	ID=LotjaGi5g1v0280800.1.CDS.4;Parent=LotjaGi5g1v0280800.1
LjG1.1_chr5	PGSB	exon	59637924	59638419	.	-	.	ID=LotjaGi5g1v0280800.1.exon.4;Parent=LotjaGi5g1v0280800.1
LjG1.1_chr5	PGSB	five_prime_UTR	59638051	59638419	.	-	.	ID=LotjaGi5g1v0280800.1.five_prime_UTR.2;Parent=LotjaGi5g1v0280800.1
###
LjG1.1_chr5	PGSB	gene	59640602	59647632	.	-	.	ID=LotjaGi5g1v0280900
LjG1.1_chr5	PGSB	three_prime_UTR	59640602	59642703	.	-	.	ID=LotjaGi5g1v0280900.1.three_prime_UTR.1;Parent=LotjaGi5g1v0280900.1
LjG1.1_chr5	PGSB	exon	59640602	59643030	.	-	.	ID=LotjaGi5g1v0280900.1.exon.1;Parent=LotjaGi5g1v0280900.1
LjG1.1_chr5	PGSB	CDS	59642704	59643030	.	-	0	ID=LotjaGi5g1v0280900.1.CDS.1;Parent=LotjaGi5g1v0280900.1
LjG1.1_chr5	PGSB	exon	59644727	59645028	.	-	.	ID=LotjaGi5g1v0280900.1.exon.2;Parent=LotjaGi5g1v0280900.1
LjG1.1_chr5	PGSB	CDS	59644727	59645028	.	-	2	ID=LotjaGi5g1v0280900.1.CDS.2;Parent=LotjaGi5g1v0280900.1
LjG1.1_chr5	PGSB	exon	59646072	59646442	.	-	.	ID=LotjaGi5g1v0280900.1.exon.3;Parent=LotjaGi5g1v0280900.1
LjG1.1_chr5	PGSB	CDS	59646072	59646442	.	-	1	ID=LotjaGi5g1v0280900.1.CDS.3;Parent=LotjaGi5g1v0280900.1
LjG1.1_chr5	PGSB	exon	59646540	59646643	.	-	.	ID=LotjaGi5g1v0280900.1.exon.4;Parent=LotjaGi5g1v0280900.1
LjG1.1_chr5	PGSB	CDS	59646540	59646643	.	-	0	ID=LotjaGi5g1v0280900.1.CDS.4;Parent=LotjaGi5g1v0280900.1
LjG1.1_chr5	PGSB	CDS	59647325	59647627	.	-	0	ID=LotjaGi5g1v0280900.1.CDS.5;Parent=LotjaGi5g1v0280900.1
LjG1.1_chr5	PGSB	exon	59647325	59647632	.	-	.	ID=LotjaGi5g1v0280900.1.exon.5;Parent=LotjaGi5g1v0280900.1
LjG1.1_chr5	PGSB	five_prime_UTR	59647628	59647632	.	-	.	ID=LotjaGi5g1v0280900.1.five_prime_UTR.2;Parent=LotjaGi5g1v0280900.1
###
LjG1.1_chr5	PGSB	gene	59648989	59658911	.	-	.	ID=LotjaGi5g1v0281000
LjG1.1_chr5	PGSB	three_prime_UTR	59648989	59649460	.	-	.	ID=LotjaGi5g1v0281000.1.three_prime_UTR.1;Parent=LotjaGi5g1v0281000.1
LjG1.1_chr5	PGSB	exon	59648989	59649565	.	-	.	ID=LotjaGi5g1v0281000.1.exon.1;Parent=LotjaGi5g1v0281000.1
LjG1.1_chr5	PGSB	CDS	59649461	59649565	.	-	0	ID=LotjaGi5g1v0281000.1.CDS.1;Parent=LotjaGi5g1v0281000.1
LjG1.1_chr5	PGSB	exon	59649666	59649760	.	-	.	ID=LotjaGi5g1v0281000.1.exon.2;Parent=LotjaGi5g1v0281000.1
LjG1.1_chr5	PGSB	CDS	59649666	59649760	.	-	2	ID=LotjaGi5g1v0281000.1.CDS.2;Parent=LotjaGi5g1v0281000.1
LjG1.1_chr5	PGSB	exon	59650465	59650623	.	-	.	ID=LotjaGi5g1v0281000.1.exon.3;Parent=LotjaGi5g1v0281000.1
LjG1.1_chr5	PGSB	CDS	59650465	59650623	.	-	2	ID=LotjaGi5g1v0281000.1.CDS.3;Parent=LotjaGi5g1v0281000.1
LjG1.1_chr5	PGSB	exon	59651288	59651432	.	-	.	ID=LotjaGi5g1v0281000.1.exon.4;Parent=LotjaGi5g1v0281000.1
LjG1.1_chr5	PGSB	CDS	59651288	59651432	.	-	0	ID=LotjaGi5g1v0281000.1.CDS.4;Parent=LotjaGi5g1v0281000.1
LjG1.1_chr5	PGSB	exon	59651552	59651614	.	-	.	ID=LotjaGi5g1v0281000.1.exon.5;Parent=LotjaGi5g1v0281000.1
LjG1.1_chr5	PGSB	CDS	59651552	59651614	.	-	0	ID=LotjaGi5g1v0281000.1.CDS.5;Parent=LotjaGi5g1v0281000.1
LjG1.1_chr5	PGSB	exon	59652332	59652415	.	-	.	ID=LotjaGi5g1v0281000.1.exon.6;Parent=LotjaGi5g1v0281000.1
LjG1.1_chr5	PGSB	CDS	59652332	59652415	.	-	0	ID=LotjaGi5g1v0281000.1.CDS.6;Parent=LotjaGi5g1v0281000.1
LjG1.1_chr5	PGSB	exon	59653666	59653744	.	-	.	ID=LotjaGi5g1v0281000.1.exon.7;Parent=LotjaGi5g1v0281000.1
LjG1.1_chr5	PGSB	CDS	59653666	59653744	.	-	1	ID=LotjaGi5g1v0281000.1.CDS.7;Parent=LotjaGi5g1v0281000.1
LjG1.1_chr5	PGSB	exon	59655903	59656030	.	-	.	ID=LotjaGi5g1v0281000.1.exon.8;Parent=LotjaGi5g1v0281000.1
LjG1.1_chr5	PGSB	CDS	59655903	59656030	.	-	0	ID=LotjaGi5g1v0281000.1.CDS.8;Parent=LotjaGi5g1v0281000.1
LjG1.1_chr5	PGSB	exon	59656178	59656287	.	-	.	ID=LotjaGi5g1v0281000.1.exon.9;Parent=LotjaGi5g1v0281000.1
LjG1.1_chr5	PGSB	CDS	59656178	59656287	.	-	2	ID=LotjaGi5g1v0281000.1.CDS.9;Parent=LotjaGi5g1v0281000.1
LjG1.1_chr5	PGSB	exon	59656401	59656499	.	-	.	ID=LotjaGi5g1v0281000.1.exon.10;Parent=LotjaGi5g1v0281000.1
LjG1.1_chr5	PGSB	CDS	59656401	59656499	.	-	2	ID=LotjaGi5g1v0281000.1.CDS.10;Parent=LotjaGi5g1v0281000.1
LjG1.1_chr5	PGSB	exon	59656581	59656630	.	-	.	ID=LotjaGi5g1v0281000.1.exon.11;Parent=LotjaGi5g1v0281000.1
LjG1.1_chr5	PGSB	CDS	59656581	59656630	.	-	1	ID=LotjaGi5g1v0281000.1.CDS.11;Parent=LotjaGi5g1v0281000.1
LjG1.1_chr5	PGSB	exon	59657198	59657253	.	-	.	ID=LotjaGi5g1v0281000.1.exon.12;Parent=LotjaGi5g1v0281000.1
LjG1.1_chr5	PGSB	CDS	59657198	59657253	.	-	0	ID=LotjaGi5g1v0281000.1.CDS.12;Parent=LotjaGi5g1v0281000.1
LjG1.1_chr5	PGSB	exon	59657554	59657671	.	-	.	ID=LotjaGi5g1v0281000.1.exon.13;Parent=LotjaGi5g1v0281000.1
LjG1.1_chr5	PGSB	CDS	59657554	59657671	.	-	1	ID=LotjaGi5g1v0281000.1.CDS.13;Parent=LotjaGi5g1v0281000.1
LjG1.1_chr5	PGSB	exon	59658379	59658515	.	-	.	ID=LotjaGi5g1v0281000.1.exon.14;Parent=LotjaGi5g1v0281000.1
LjG1.1_chr5	PGSB	CDS	59658379	59658515	.	-	0	ID=LotjaGi5g1v0281000.1.CDS.14;Parent=LotjaGi5g1v0281000.1
LjG1.1_chr5	PGSB	CDS	59658592	59658894	.	-	0	ID=LotjaGi5g1v0281000.1.CDS.15;Parent=LotjaGi5g1v0281000.1
LjG1.1_chr5	PGSB	exon	59658592	59658911	.	-	.	ID=LotjaGi5g1v0281000.1.exon.15;Parent=LotjaGi5g1v0281000.1
LjG1.1_chr5	PGSB	five_prime_UTR	59658895	59658911	.	-	.	ID=LotjaGi5g1v0281000.1.five_prime_UTR.2;Parent=LotjaGi5g1v0281000.1
###
LjG1.1_chr5	PGSB	gene	59660481	59666072	.	-	.	ID=LotjaGi5g1v0281100
LjG1.1_chr5	PGSB	three_prime_UTR	59660481	59662766	.	-	.	ID=LotjaGi5g1v0281100.1.three_prime_UTR.1;Parent=LotjaGi5g1v0281100.1
LjG1.1_chr5	PGSB	exon	59660481	59663333	.	-	.	ID=LotjaGi5g1v0281100.1.exon.1;Parent=LotjaGi5g1v0281100.1
LjG1.1_chr5	PGSB	CDS	59662767	59663333	.	-	0	ID=LotjaGi5g1v0281100.1.CDS.1;Parent=LotjaGi5g1v0281100.1
LjG1.1_chr5	PGSB	exon	59663414	59663587	.	-	.	ID=LotjaGi5g1v0281100.1.exon.2;Parent=LotjaGi5g1v0281100.1
LjG1.1_chr5	PGSB	CDS	59663414	59663587	.	-	0	ID=LotjaGi5g1v0281100.1.CDS.2;Parent=LotjaGi5g1v0281100.1
LjG1.1_chr5	PGSB	CDS	59665365	59665856	.	-	0	ID=LotjaGi5g1v0281100.1.CDS.3;Parent=LotjaGi5g1v0281100.1
LjG1.1_chr5	PGSB	exon	59665365	59666072	.	-	.	ID=LotjaGi5g1v0281100.1.exon.3;Parent=LotjaGi5g1v0281100.1
LjG1.1_chr5	PGSB	five_prime_UTR	59665857	59666072	.	-	.	ID=LotjaGi5g1v0281100.1.five_prime_UTR.2;Parent=LotjaGi5g1v0281100.1
###
LjG1.1_chr5	PGSB	gene	59672660	59673791	.	+	.	ID=LotjaGi5g1v0281200_LC
LjG1.1_chr5	PGSB	CDS	59672660	59673091	.	+	0	ID=LotjaGi5g1v0281200_LC.1.CDS.1;Parent=LotjaGi5g1v0281200_LC.1
LjG1.1_chr5	PGSB	exon	59672660	59673791	.	+	.	ID=LotjaGi5g1v0281200_LC.1.exon.1;Parent=LotjaGi5g1v0281200_LC.1
LjG1.1_chr5	PGSB	three_prime_UTR	59673092	59673791	.	+	.	ID=LotjaGi5g1v0281200_LC.1.three_prime_UTR.1;Parent=LotjaGi5g1v0281200_LC.1
###
LjG1.1_chr5	PGSB	gene	59731254	59732718	.	+	.	ID=LotjaGi5g1v0281300_LC
LjG1.1_chr5	PGSB	five_prime_UTR	59731254	59731894	.	+	.	ID=LotjaGi5g1v0281300_LC.1.five_prime_UTR.1;Parent=LotjaGi5g1v0281300_LC.1
LjG1.1_chr5	PGSB	exon	59731254	59732718	.	+	.	ID=LotjaGi5g1v0281300_LC.1.exon.1;Parent=LotjaGi5g1v0281300_LC.1
LjG1.1_chr5	PGSB	CDS	59731895	59732266	.	+	0	ID=LotjaGi5g1v0281300_LC.1.CDS.1;Parent=LotjaGi5g1v0281300_LC.1
LjG1.1_chr5	PGSB	three_prime_UTR	59732267	59732718	.	+	.	ID=LotjaGi5g1v0281300_LC.1.three_prime_UTR.2;Parent=LotjaGi5g1v0281300_LC.1
###
LjG1.1_chr5	PGSB	gene	59739540	59742703	.	-	.	ID=LotjaGi5g1v0281400
LjG1.1_chr5	PGSB	three_prime_UTR	59739540	59740158	.	-	.	ID=LotjaGi5g1v0281400.1.three_prime_UTR.1;Parent=LotjaGi5g1v0281400.1
LjG1.1_chr5	PGSB	exon	59739540	59740172	.	-	.	ID=LotjaGi5g1v0281400.1.exon.1;Parent=LotjaGi5g1v0281400.1
LjG1.1_chr5	PGSB	CDS	59740159	59740172	.	-	2	ID=LotjaGi5g1v0281400.1.CDS.1;Parent=LotjaGi5g1v0281400.1
LjG1.1_chr5	PGSB	exon	59740269	59740307	.	-	.	ID=LotjaGi5g1v0281400.1.exon.2;Parent=LotjaGi5g1v0281400.1
LjG1.1_chr5	PGSB	CDS	59740269	59740307	.	-	2	ID=LotjaGi5g1v0281400.1.CDS.2;Parent=LotjaGi5g1v0281400.1
LjG1.1_chr5	PGSB	exon	59740404	59740467	.	-	.	ID=LotjaGi5g1v0281400.1.exon.3;Parent=LotjaGi5g1v0281400.1
LjG1.1_chr5	PGSB	CDS	59740404	59740467	.	-	0	ID=LotjaGi5g1v0281400.1.CDS.3;Parent=LotjaGi5g1v0281400.1
LjG1.1_chr5	PGSB	CDS	59740986	59741651	.	-	0	ID=LotjaGi5g1v0281400.1.CDS.4;Parent=LotjaGi5g1v0281400.1
LjG1.1_chr5	PGSB	exon	59740986	59742703	.	-	.	ID=LotjaGi5g1v0281400.1.exon.4;Parent=LotjaGi5g1v0281400.1
LjG1.1_chr5	PGSB	five_prime_UTR	59741652	59742703	.	-	.	ID=LotjaGi5g1v0281400.1.five_prime_UTR.2;Parent=LotjaGi5g1v0281400.1
###
LjG1.1_chr5	PGSB	gene	59775978	59777503	.	-	.	ID=LotjaGi5g1v0281500_LC
LjG1.1_chr5	PGSB	exon	59775978	59776506	.	-	.	ID=LotjaGi5g1v0281500_LC.1.exon.1;Parent=LotjaGi5g1v0281500_LC.1
LjG1.1_chr5	PGSB	three_prime_UTR	59775978	59776506	.	-	.	ID=LotjaGi5g1v0281500_LC.1.three_prime_UTR.1;Parent=LotjaGi5g1v0281500_LC.1
LjG1.1_chr5	PGSB	three_prime_UTR	59777011	59777077	.	-	.	ID=LotjaGi5g1v0281500_LC.1.three_prime_UTR.2;Parent=LotjaGi5g1v0281500_LC.1
LjG1.1_chr5	PGSB	exon	59777011	59777503	.	-	.	ID=LotjaGi5g1v0281500_LC.1.exon.2;Parent=LotjaGi5g1v0281500_LC.1
LjG1.1_chr5	PGSB	CDS	59777078	59777503	.	-	0	ID=LotjaGi5g1v0281500_LC.1.CDS.1;Parent=LotjaGi5g1v0281500_LC.1
###
LjG1.1_chr5	PGSB	gene	59779058	59779721	.	-	.	ID=LotjaGi5g1v0281600_LC
LjG1.1_chr5	PGSB	three_prime_UTR	59779058	59779214	.	-	.	ID=LotjaGi5g1v0281600_LC.1.three_prime_UTR.1;Parent=LotjaGi5g1v0281600_LC.1
LjG1.1_chr5	PGSB	exon	59779058	59779721	.	-	.	ID=LotjaGi5g1v0281600_LC.1.exon.1;Parent=LotjaGi5g1v0281600_LC.1
LjG1.1_chr5	PGSB	CDS	59779215	59779721	.	-	0	ID=LotjaGi5g1v0281600_LC.1.CDS.1;Parent=LotjaGi5g1v0281600_LC.1
###
LjG1.1_chr5	PGSB	gene	59779786	59780990	.	-	.	ID=LotjaGi5g1v0281700_LC
LjG1.1_chr5	PGSB	exon	59779786	59779856	.	-	.	ID=LotjaGi5g1v0281700_LC.2.exon.1;Parent=LotjaGi5g1v0281700_LC.2
LjG1.1_chr5	PGSB	three_prime_UTR	59779786	59779856	.	-	.	ID=LotjaGi5g1v0281700_LC.2.three_prime_UTR.1;Parent=LotjaGi5g1v0281700_LC.2
LjG1.1_chr5	PGSB	exon	59779948	59780053	.	-	.	ID=LotjaGi5g1v0281700_LC.2.exon.2;Parent=LotjaGi5g1v0281700_LC.2
LjG1.1_chr5	PGSB	three_prime_UTR	59779948	59780053	.	-	.	ID=LotjaGi5g1v0281700_LC.2.three_prime_UTR.2;Parent=LotjaGi5g1v0281700_LC.2
LjG1.1_chr5	PGSB	three_prime_UTR	59780127	59780232	.	-	.	ID=LotjaGi5g1v0281700_LC.2.three_prime_UTR.3;Parent=LotjaGi5g1v0281700_LC.2
LjG1.1_chr5	PGSB	exon	59780127	59780990	.	-	.	ID=LotjaGi5g1v0281700_LC.2.exon.3;Parent=LotjaGi5g1v0281700_LC.2
LjG1.1_chr5	PGSB	CDS	59780233	59780886	.	-	0	ID=LotjaGi5g1v0281700_LC.2.CDS.1;Parent=LotjaGi5g1v0281700_LC.2
LjG1.1_chr5	PGSB	five_prime_UTR	59780887	59780990	.	-	.	ID=LotjaGi5g1v0281700_LC.2.five_prime_UTR.4;Parent=LotjaGi5g1v0281700_LC.2
###
LjG1.1_chr5	PGSB	gene	59791163	59795184	.	-	.	ID=LotjaGi5g1v0281800
LjG1.1_chr5	PGSB	three_prime_UTR	59791163	59791831	.	-	.	ID=LotjaGi5g1v0281800.1.three_prime_UTR.1;Parent=LotjaGi5g1v0281800.1
LjG1.1_chr5	PGSB	exon	59791163	59792011	.	-	.	ID=LotjaGi5g1v0281800.1.exon.1;Parent=LotjaGi5g1v0281800.1
LjG1.1_chr5	PGSB	CDS	59791832	59792011	.	-	0	ID=LotjaGi5g1v0281800.1.CDS.1;Parent=LotjaGi5g1v0281800.1
LjG1.1_chr5	PGSB	exon	59792116	59792159	.	-	.	ID=LotjaGi5g1v0281800.1.exon.2;Parent=LotjaGi5g1v0281800.1
LjG1.1_chr5	PGSB	CDS	59792116	59792159	.	-	2	ID=LotjaGi5g1v0281800.1.CDS.2;Parent=LotjaGi5g1v0281800.1
LjG1.1_chr5	PGSB	exon	59792272	59792335	.	-	.	ID=LotjaGi5g1v0281800.1.exon.3;Parent=LotjaGi5g1v0281800.1
LjG1.1_chr5	PGSB	CDS	59792272	59792335	.	-	0	ID=LotjaGi5g1v0281800.1.CDS.3;Parent=LotjaGi5g1v0281800.1
LjG1.1_chr5	PGSB	CDS	59793557	59794825	.	-	0	ID=LotjaGi5g1v0281800.1.CDS.4;Parent=LotjaGi5g1v0281800.1
LjG1.1_chr5	PGSB	exon	59793557	59795184	.	-	.	ID=LotjaGi5g1v0281800.1.exon.4;Parent=LotjaGi5g1v0281800.1
LjG1.1_chr5	PGSB	five_prime_UTR	59794826	59795184	.	-	.	ID=LotjaGi5g1v0281800.1.five_prime_UTR.2;Parent=LotjaGi5g1v0281800.1
###
LjG1.1_chr5	PGSB	gene	59813754	59817463	.	-	.	ID=LotjaGi5g1v0281900
LjG1.1_chr5	PGSB	three_prime_UTR	59813754	59814207	.	-	.	ID=LotjaGi5g1v0281900.1.three_prime_UTR.1;Parent=LotjaGi5g1v0281900.1
LjG1.1_chr5	PGSB	exon	59813754	59814387	.	-	.	ID=LotjaGi5g1v0281900.1.exon.1;Parent=LotjaGi5g1v0281900.1
LjG1.1_chr5	PGSB	CDS	59814208	59814387	.	-	0	ID=LotjaGi5g1v0281900.1.CDS.1;Parent=LotjaGi5g1v0281900.1
LjG1.1_chr5	PGSB	exon	59814495	59814538	.	-	.	ID=LotjaGi5g1v0281900.1.exon.2;Parent=LotjaGi5g1v0281900.1
LjG1.1_chr5	PGSB	CDS	59814495	59814538	.	-	2	ID=LotjaGi5g1v0281900.1.CDS.2;Parent=LotjaGi5g1v0281900.1
LjG1.1_chr5	PGSB	exon	59814642	59814705	.	-	.	ID=LotjaGi5g1v0281900.1.exon.3;Parent=LotjaGi5g1v0281900.1
LjG1.1_chr5	PGSB	CDS	59814642	59814705	.	-	0	ID=LotjaGi5g1v0281900.1.CDS.3;Parent=LotjaGi5g1v0281900.1
LjG1.1_chr5	PGSB	CDS	59815718	59816965	.	-	0	ID=LotjaGi5g1v0281900.1.CDS.4;Parent=LotjaGi5g1v0281900.1
LjG1.1_chr5	PGSB	exon	59815718	59817463	.	-	.	ID=LotjaGi5g1v0281900.1.exon.4;Parent=LotjaGi5g1v0281900.1
LjG1.1_chr5	PGSB	five_prime_UTR	59816966	59817463	.	-	.	ID=LotjaGi5g1v0281900.1.five_prime_UTR.2;Parent=LotjaGi5g1v0281900.1
###
LjG1.1_chr5	PGSB	gene	59826494	59828315	.	+	.	ID=LotjaGi5g1v0282000_LC
LjG1.1_chr5	PGSB	five_prime_UTR	59826494	59828009	.	+	.	ID=LotjaGi5g1v0282000_LC.1.five_prime_UTR.1;Parent=LotjaGi5g1v0282000_LC.1
LjG1.1_chr5	PGSB	exon	59826494	59828315	.	+	.	ID=LotjaGi5g1v0282000_LC.1.exon.1;Parent=LotjaGi5g1v0282000_LC.1
LjG1.1_chr5	PGSB	CDS	59828010	59828315	.	+	0	ID=LotjaGi5g1v0282000_LC.1.CDS.1;Parent=LotjaGi5g1v0282000_LC.1
###
LjG1.1_chr5	PGSB	gene	59832319	59834730	.	-	.	ID=LotjaGi5g1v0282100_LC
LjG1.1_chr5	PGSB	three_prime_UTR	59832319	59832627	.	-	.	ID=LotjaGi5g1v0282100_LC.1.three_prime_UTR.1;Parent=LotjaGi5g1v0282100_LC.1
LjG1.1_chr5	PGSB	exon	59832319	59834730	.	-	.	ID=LotjaGi5g1v0282100_LC.1.exon.1;Parent=LotjaGi5g1v0282100_LC.1
LjG1.1_chr5	PGSB	CDS	59832628	59833815	.	-	0	ID=LotjaGi5g1v0282100_LC.1.CDS.1;Parent=LotjaGi5g1v0282100_LC.1
LjG1.1_chr5	PGSB	five_prime_UTR	59833816	59834730	.	-	.	ID=LotjaGi5g1v0282100_LC.1.five_prime_UTR.2;Parent=LotjaGi5g1v0282100_LC.1
###
LjG1.1_chr5	PGSB	gene	59850015	59851270	.	+	.	ID=LotjaGi5g1v0282200_LC
LjG1.1_chr5	PGSB	five_prime_UTR	59850015	59850437	.	+	.	ID=LotjaGi5g1v0282200_LC.1.five_prime_UTR.1;Parent=LotjaGi5g1v0282200_LC.1
LjG1.1_chr5	PGSB	exon	59850015	59851270	.	+	.	ID=LotjaGi5g1v0282200_LC.1.exon.1;Parent=LotjaGi5g1v0282200_LC.1
LjG1.1_chr5	PGSB	CDS	59850438	59850752	.	+	0	ID=LotjaGi5g1v0282200_LC.1.CDS.1;Parent=LotjaGi5g1v0282200_LC.1
LjG1.1_chr5	PGSB	three_prime_UTR	59850753	59851270	.	+	.	ID=LotjaGi5g1v0282200_LC.1.three_prime_UTR.2;Parent=LotjaGi5g1v0282200_LC.1
###
LjG1.1_chr5	PGSB	gene	59853176	59861080	.	-	.	ID=LotjaGi5g1v0282300
LjG1.1_chr5	PGSB	exon	59853752	59854271	.	-	.	ID=LotjaGi5g1v0282300.2.exon.1;Parent=LotjaGi5g1v0282300.2
LjG1.1_chr5	PGSB	CDS	59853752	59854271	.	-	1	ID=LotjaGi5g1v0282300.2.CDS.1;Parent=LotjaGi5g1v0282300.2
LjG1.1_chr5	PGSB	exon	59854343	59854387	.	-	.	ID=LotjaGi5g1v0282300.2.exon.2;Parent=LotjaGi5g1v0282300.2
LjG1.1_chr5	PGSB	CDS	59854343	59854387	.	-	1	ID=LotjaGi5g1v0282300.2.CDS.2;Parent=LotjaGi5g1v0282300.2
LjG1.1_chr5	PGSB	exon	59854947	59855038	.	-	.	ID=LotjaGi5g1v0282300.2.exon.3;Parent=LotjaGi5g1v0282300.2
LjG1.1_chr5	PGSB	CDS	59854947	59855038	.	-	0	ID=LotjaGi5g1v0282300.2.CDS.3;Parent=LotjaGi5g1v0282300.2
LjG1.1_chr5	PGSB	exon	59855555	59855671	.	-	.	ID=LotjaGi5g1v0282300.2.exon.4;Parent=LotjaGi5g1v0282300.2
LjG1.1_chr5	PGSB	CDS	59855555	59855671	.	-	0	ID=LotjaGi5g1v0282300.2.CDS.4;Parent=LotjaGi5g1v0282300.2
LjG1.1_chr5	PGSB	exon	59856085	59856188	.	-	.	ID=LotjaGi5g1v0282300.2.exon.5;Parent=LotjaGi5g1v0282300.2
LjG1.1_chr5	PGSB	CDS	59856085	59856188	.	-	2	ID=LotjaGi5g1v0282300.2.CDS.5;Parent=LotjaGi5g1v0282300.2
LjG1.1_chr5	PGSB	exon	59856730	59856799	.	-	.	ID=LotjaGi5g1v0282300.2.exon.6;Parent=LotjaGi5g1v0282300.2
LjG1.1_chr5	PGSB	CDS	59856730	59856799	.	-	0	ID=LotjaGi5g1v0282300.2.CDS.6;Parent=LotjaGi5g1v0282300.2
LjG1.1_chr5	PGSB	exon	59857087	59857184	.	-	.	ID=LotjaGi5g1v0282300.2.exon.7;Parent=LotjaGi5g1v0282300.2
LjG1.1_chr5	PGSB	CDS	59857087	59857184	.	-	2	ID=LotjaGi5g1v0282300.2.CDS.7;Parent=LotjaGi5g1v0282300.2
LjG1.1_chr5	PGSB	exon	59857494	59857587	.	-	.	ID=LotjaGi5g1v0282300.2.exon.8;Parent=LotjaGi5g1v0282300.2
LjG1.1_chr5	PGSB	CDS	59857494	59857587	.	-	0	ID=LotjaGi5g1v0282300.2.CDS.8;Parent=LotjaGi5g1v0282300.2
LjG1.1_chr5	PGSB	exon	59857792	59857882	.	-	.	ID=LotjaGi5g1v0282300.2.exon.9;Parent=LotjaGi5g1v0282300.2
LjG1.1_chr5	PGSB	CDS	59857792	59857882	.	-	1	ID=LotjaGi5g1v0282300.2.CDS.9;Parent=LotjaGi5g1v0282300.2
LjG1.1_chr5	PGSB	exon	59857981	59858073	.	-	.	ID=LotjaGi5g1v0282300.2.exon.10;Parent=LotjaGi5g1v0282300.2
LjG1.1_chr5	PGSB	CDS	59857981	59858073	.	-	1	ID=LotjaGi5g1v0282300.2.CDS.10;Parent=LotjaGi5g1v0282300.2
LjG1.1_chr5	PGSB	exon	59858194	59858519	.	-	.	ID=LotjaGi5g1v0282300.2.exon.11;Parent=LotjaGi5g1v0282300.2
LjG1.1_chr5	PGSB	CDS	59858194	59858519	.	-	0	ID=LotjaGi5g1v0282300.2.CDS.11;Parent=LotjaGi5g1v0282300.2
LjG1.1_chr5	PGSB	exon	59859859	59860188	.	-	.	ID=LotjaGi5g1v0282300.2.exon.12;Parent=LotjaGi5g1v0282300.2
LjG1.1_chr5	PGSB	CDS	59859859	59860188	.	-	0	ID=LotjaGi5g1v0282300.2.CDS.12;Parent=LotjaGi5g1v0282300.2
###
LjG1.1_chr5	PGSB	gene	59862300	59867936	.	-	.	ID=LotjaGi5g1v0282400
LjG1.1_chr5	PGSB	exon	59862300	59863376	.	-	.	ID=LotjaGi5g1v0282400.1.exon.1;Parent=LotjaGi5g1v0282400.1
LjG1.1_chr5	PGSB	three_prime_UTR	59862300	59863376	.	-	.	ID=LotjaGi5g1v0282400.1.three_prime_UTR.1;Parent=LotjaGi5g1v0282400.1
LjG1.1_chr5	PGSB	three_prime_UTR	59863520	59863529	.	-	.	ID=LotjaGi5g1v0282400.1.three_prime_UTR.2;Parent=LotjaGi5g1v0282400.1
LjG1.1_chr5	PGSB	exon	59863520	59863598	.	-	.	ID=LotjaGi5g1v0282400.1.exon.2;Parent=LotjaGi5g1v0282400.1
LjG1.1_chr5	PGSB	CDS	59863530	59863598	.	-	0	ID=LotjaGi5g1v0282400.1.CDS.1;Parent=LotjaGi5g1v0282400.1
LjG1.1_chr5	PGSB	exon	59865106	59865247	.	-	.	ID=LotjaGi5g1v0282400.1.exon.3;Parent=LotjaGi5g1v0282400.1
LjG1.1_chr5	PGSB	CDS	59865106	59865247	.	-	1	ID=LotjaGi5g1v0282400.1.CDS.2;Parent=LotjaGi5g1v0282400.1
LjG1.1_chr5	PGSB	exon	59865337	59865485	.	-	.	ID=LotjaGi5g1v0282400.1.exon.4;Parent=LotjaGi5g1v0282400.1
LjG1.1_chr5	PGSB	CDS	59865337	59865485	.	-	0	ID=LotjaGi5g1v0282400.1.CDS.3;Parent=LotjaGi5g1v0282400.1
LjG1.1_chr5	PGSB	exon	59866274	59866408	.	-	.	ID=LotjaGi5g1v0282400.1.exon.5;Parent=LotjaGi5g1v0282400.1
LjG1.1_chr5	PGSB	CDS	59866274	59866408	.	-	0	ID=LotjaGi5g1v0282400.1.CDS.4;Parent=LotjaGi5g1v0282400.1
LjG1.1_chr5	PGSB	exon	59866505	59866648	.	-	.	ID=LotjaGi5g1v0282400.1.exon.6;Parent=LotjaGi5g1v0282400.1
LjG1.1_chr5	PGSB	CDS	59866505	59866648	.	-	0	ID=LotjaGi5g1v0282400.1.CDS.5;Parent=LotjaGi5g1v0282400.1
LjG1.1_chr5	PGSB	exon	59866968	59867050	.	-	.	ID=LotjaGi5g1v0282400.1.exon.7;Parent=LotjaGi5g1v0282400.1
LjG1.1_chr5	PGSB	CDS	59866968	59867050	.	-	2	ID=LotjaGi5g1v0282400.1.CDS.6;Parent=LotjaGi5g1v0282400.1
LjG1.1_chr5	PGSB	exon	59867132	59867228	.	-	.	ID=LotjaGi5g1v0282400.1.exon.8;Parent=LotjaGi5g1v0282400.1
LjG1.1_chr5	PGSB	CDS	59867132	59867228	.	-	0	ID=LotjaGi5g1v0282400.1.CDS.7;Parent=LotjaGi5g1v0282400.1
LjG1.1_chr5	PGSB	CDS	59867328	59867519	.	-	0	ID=LotjaGi5g1v0282400.1.CDS.8;Parent=LotjaGi5g1v0282400.1
LjG1.1_chr5	PGSB	exon	59867328	59867936	.	-	.	ID=LotjaGi5g1v0282400.1.exon.9;Parent=LotjaGi5g1v0282400.1
LjG1.1_chr5	PGSB	five_prime_UTR	59867520	59867936	.	-	.	ID=LotjaGi5g1v0282400.1.five_prime_UTR.3;Parent=LotjaGi5g1v0282400.1
###
LjG1.1_chr5	PGSB	gene	59868427	59871503	.	-	.	ID=LotjaGi5g1v0282500
LjG1.1_chr5	PGSB	three_prime_UTR	59868427	59868566	.	-	.	ID=LotjaGi5g1v0282500.1.three_prime_UTR.1;Parent=LotjaGi5g1v0282500.1
LjG1.1_chr5	PGSB	exon	59868427	59871503	.	-	.	ID=LotjaGi5g1v0282500.1.exon.1;Parent=LotjaGi5g1v0282500.1
LjG1.1_chr5	PGSB	CDS	59868567	59871071	.	-	0	ID=LotjaGi5g1v0282500.1.CDS.1;Parent=LotjaGi5g1v0282500.1
LjG1.1_chr5	PGSB	five_prime_UTR	59871072	59871503	.	-	.	ID=LotjaGi5g1v0282500.1.five_prime_UTR.2;Parent=LotjaGi5g1v0282500.1
###
LjG1.1_chr5	PGSB	gene	59872837	59874541	.	-	.	ID=LotjaGi5g1v0282600
LjG1.1_chr5	PGSB	three_prime_UTR	59872837	59873597	.	-	.	ID=LotjaGi5g1v0282600.1.three_prime_UTR.1;Parent=LotjaGi5g1v0282600.1
LjG1.1_chr5	PGSB	exon	59872837	59874541	.	-	.	ID=LotjaGi5g1v0282600.1.exon.1;Parent=LotjaGi5g1v0282600.1
LjG1.1_chr5	PGSB	CDS	59873598	59874251	.	-	0	ID=LotjaGi5g1v0282600.1.CDS.1;Parent=LotjaGi5g1v0282600.1
LjG1.1_chr5	PGSB	five_prime_UTR	59874252	59874541	.	-	.	ID=LotjaGi5g1v0282600.1.five_prime_UTR.2;Parent=LotjaGi5g1v0282600.1
###
LjG1.1_chr5	PGSB	gene	59909277	59916383	.	+	.	ID=LotjaGi5g1v0282700
LjG1.1_chr5	PGSB	five_prime_UTR	59909277	59909522	.	+	.	ID=LotjaGi5g1v0282700.1.five_prime_UTR.1;Parent=LotjaGi5g1v0282700.1
LjG1.1_chr5	PGSB	exon	59909277	59909824	.	+	.	ID=LotjaGi5g1v0282700.1.exon.1;Parent=LotjaGi5g1v0282700.1
LjG1.1_chr5	PGSB	CDS	59909523	59909824	.	+	0	ID=LotjaGi5g1v0282700.1.CDS.1;Parent=LotjaGi5g1v0282700.1
LjG1.1_chr5	PGSB	CDS	59915516	59915942	.	+	1	ID=LotjaGi5g1v0282700.1.CDS.2;Parent=LotjaGi5g1v0282700.1
LjG1.1_chr5	PGSB	exon	59915516	59916383	.	+	.	ID=LotjaGi5g1v0282700.1.exon.2;Parent=LotjaGi5g1v0282700.1
LjG1.1_chr5	PGSB	three_prime_UTR	59915943	59916383	.	+	.	ID=LotjaGi5g1v0282700.1.three_prime_UTR.2;Parent=LotjaGi5g1v0282700.1
###
LjG1.1_chr5	PGSB	gene	59915136	59919813	.	+	.	ID=LotjaGi5g1v0282800
LjG1.1_chr5	PGSB	five_prime_UTR	59915136	59915213	.	+	.	ID=LotjaGi5g1v0282800.1.five_prime_UTR.1;Parent=LotjaGi5g1v0282800.1
LjG1.1_chr5	PGSB	exon	59915136	59915397	.	+	.	ID=LotjaGi5g1v0282800.1.exon.1;Parent=LotjaGi5g1v0282800.1
LjG1.1_chr5	PGSB	CDS	59915214	59915397	.	+	0	ID=LotjaGi5g1v0282800.1.CDS.1;Parent=LotjaGi5g1v0282800.1
LjG1.1_chr5	PGSB	CDS	59918950	59919497	.	+	2	ID=LotjaGi5g1v0282800.1.CDS.2;Parent=LotjaGi5g1v0282800.1
LjG1.1_chr5	PGSB	exon	59918950	59919813	.	+	.	ID=LotjaGi5g1v0282800.1.exon.2;Parent=LotjaGi5g1v0282800.1
LjG1.1_chr5	PGSB	three_prime_UTR	59919498	59919813	.	+	.	ID=LotjaGi5g1v0282800.1.three_prime_UTR.2;Parent=LotjaGi5g1v0282800.1
###
LjG1.1_chr5	PGSB	gene	59927878	59931323	.	+	.	ID=LotjaGi5g1v0282900
LjG1.1_chr5	PGSB	five_prime_UTR	59927878	59927951	.	+	.	ID=LotjaGi5g1v0282900.1.five_prime_UTR.1;Parent=LotjaGi5g1v0282900.1
LjG1.1_chr5	PGSB	exon	59927878	59928591	.	+	.	ID=LotjaGi5g1v0282900.1.exon.1;Parent=LotjaGi5g1v0282900.1
LjG1.1_chr5	PGSB	CDS	59927952	59928591	.	+	0	ID=LotjaGi5g1v0282900.1.CDS.1;Parent=LotjaGi5g1v0282900.1
LjG1.1_chr5	PGSB	exon	59928906	59929159	.	+	.	ID=LotjaGi5g1v0282900.1.exon.2;Parent=LotjaGi5g1v0282900.1
LjG1.1_chr5	PGSB	CDS	59928906	59929159	.	+	2	ID=LotjaGi5g1v0282900.1.CDS.2;Parent=LotjaGi5g1v0282900.1
LjG1.1_chr5	PGSB	CDS	59930369	59930920	.	+	0	ID=LotjaGi5g1v0282900.1.CDS.3;Parent=LotjaGi5g1v0282900.1
LjG1.1_chr5	PGSB	exon	59930369	59931323	.	+	.	ID=LotjaGi5g1v0282900.1.exon.3;Parent=LotjaGi5g1v0282900.1
LjG1.1_chr5	PGSB	three_prime_UTR	59930921	59931323	.	+	.	ID=LotjaGi5g1v0282900.1.three_prime_UTR.2;Parent=LotjaGi5g1v0282900.1
###
LjG1.1_chr5	PGSB	gene	59933773	59944193	.	-	.	ID=LotjaGi5g1v0283000
LjG1.1_chr5	PGSB	three_prime_UTR	59933773	59934138	.	-	.	ID=LotjaGi5g1v0283000.1.three_prime_UTR.1;Parent=LotjaGi5g1v0283000.1
LjG1.1_chr5	PGSB	exon	59933773	59934456	.	-	.	ID=LotjaGi5g1v0283000.1.exon.1;Parent=LotjaGi5g1v0283000.1
LjG1.1_chr5	PGSB	CDS	59934139	59934456	.	-	0	ID=LotjaGi5g1v0283000.1.CDS.1;Parent=LotjaGi5g1v0283000.1
LjG1.1_chr5	PGSB	exon	59934763	59935029	.	-	.	ID=LotjaGi5g1v0283000.1.exon.2;Parent=LotjaGi5g1v0283000.1
LjG1.1_chr5	PGSB	CDS	59934763	59935029	.	-	0	ID=LotjaGi5g1v0283000.1.CDS.2;Parent=LotjaGi5g1v0283000.1
LjG1.1_chr5	PGSB	exon	59935271	59936617	.	-	.	ID=LotjaGi5g1v0283000.1.exon.3;Parent=LotjaGi5g1v0283000.1
LjG1.1_chr5	PGSB	CDS	59935271	59936617	.	-	0	ID=LotjaGi5g1v0283000.1.CDS.3;Parent=LotjaGi5g1v0283000.1
LjG1.1_chr5	PGSB	exon	59937077	59937229	.	-	.	ID=LotjaGi5g1v0283000.1.exon.4;Parent=LotjaGi5g1v0283000.1
LjG1.1_chr5	PGSB	CDS	59937077	59937229	.	-	0	ID=LotjaGi5g1v0283000.1.CDS.4;Parent=LotjaGi5g1v0283000.1
LjG1.1_chr5	PGSB	exon	59937390	59937516	.	-	.	ID=LotjaGi5g1v0283000.1.exon.5;Parent=LotjaGi5g1v0283000.1
LjG1.1_chr5	PGSB	CDS	59937390	59937516	.	-	1	ID=LotjaGi5g1v0283000.1.CDS.5;Parent=LotjaGi5g1v0283000.1
LjG1.1_chr5	PGSB	exon	59937936	59938252	.	-	.	ID=LotjaGi5g1v0283000.1.exon.6;Parent=LotjaGi5g1v0283000.1
LjG1.1_chr5	PGSB	CDS	59937936	59938252	.	-	0	ID=LotjaGi5g1v0283000.1.CDS.6;Parent=LotjaGi5g1v0283000.1
LjG1.1_chr5	PGSB	exon	59938507	59939352	.	-	.	ID=LotjaGi5g1v0283000.1.exon.7;Parent=LotjaGi5g1v0283000.1
LjG1.1_chr5	PGSB	CDS	59938507	59939352	.	-	0	ID=LotjaGi5g1v0283000.1.CDS.7;Parent=LotjaGi5g1v0283000.1
LjG1.1_chr5	PGSB	exon	59940015	59940356	.	-	.	ID=LotjaGi5g1v0283000.1.exon.8;Parent=LotjaGi5g1v0283000.1
LjG1.1_chr5	PGSB	CDS	59940015	59940356	.	-	0	ID=LotjaGi5g1v0283000.1.CDS.8;Parent=LotjaGi5g1v0283000.1
LjG1.1_chr5	PGSB	exon	59940428	59940572	.	-	.	ID=LotjaGi5g1v0283000.1.exon.9;Parent=LotjaGi5g1v0283000.1
LjG1.1_chr5	PGSB	CDS	59940428	59940572	.	-	1	ID=LotjaGi5g1v0283000.1.CDS.9;Parent=LotjaGi5g1v0283000.1
LjG1.1_chr5	PGSB	exon	59941191	59941850	.	-	.	ID=LotjaGi5g1v0283000.1.exon.10;Parent=LotjaGi5g1v0283000.1
LjG1.1_chr5	PGSB	CDS	59941191	59941850	.	-	1	ID=LotjaGi5g1v0283000.1.CDS.10;Parent=LotjaGi5g1v0283000.1
LjG1.1_chr5	PGSB	exon	59941929	59941962	.	-	.	ID=LotjaGi5g1v0283000.1.exon.11;Parent=LotjaGi5g1v0283000.1
LjG1.1_chr5	PGSB	CDS	59941929	59941962	.	-	2	ID=LotjaGi5g1v0283000.1.CDS.11;Parent=LotjaGi5g1v0283000.1
LjG1.1_chr5	PGSB	CDS	59942065	59942302	.	-	0	ID=LotjaGi5g1v0283000.1.CDS.12;Parent=LotjaGi5g1v0283000.1
LjG1.1_chr5	PGSB	exon	59942065	59942339	.	-	.	ID=LotjaGi5g1v0283000.1.exon.12;Parent=LotjaGi5g1v0283000.1
LjG1.1_chr5	PGSB	five_prime_UTR	59942303	59942339	.	-	.	ID=LotjaGi5g1v0283000.1.five_prime_UTR.2;Parent=LotjaGi5g1v0283000.1
LjG1.1_chr5	PGSB	exon	59943835	59944193	.	-	.	ID=LotjaGi5g1v0283000.1.exon.13;Parent=LotjaGi5g1v0283000.1
LjG1.1_chr5	PGSB	five_prime_UTR	59943835	59944193	.	-	.	ID=LotjaGi5g1v0283000.1.five_prime_UTR.3;Parent=LotjaGi5g1v0283000.1
###
LjG1.1_chr5	PGSB	gene	59958410	59964213	.	-	.	ID=LotjaGi5g1v0283100
LjG1.1_chr5	PGSB	three_prime_UTR	59958410	59958903	.	-	.	ID=LotjaGi5g1v0283100.1.three_prime_UTR.1;Parent=LotjaGi5g1v0283100.1
LjG1.1_chr5	PGSB	exon	59958410	59959218	.	-	.	ID=LotjaGi5g1v0283100.1.exon.1;Parent=LotjaGi5g1v0283100.1
LjG1.1_chr5	PGSB	CDS	59958904	59959218	.	-	0	ID=LotjaGi5g1v0283100.1.CDS.1;Parent=LotjaGi5g1v0283100.1
LjG1.1_chr5	PGSB	exon	59959353	59959747	.	-	.	ID=LotjaGi5g1v0283100.1.exon.2;Parent=LotjaGi5g1v0283100.1
LjG1.1_chr5	PGSB	CDS	59959353	59959747	.	-	2	ID=LotjaGi5g1v0283100.1.CDS.2;Parent=LotjaGi5g1v0283100.1
LjG1.1_chr5	PGSB	exon	59960425	59960766	.	-	.	ID=LotjaGi5g1v0283100.1.exon.3;Parent=LotjaGi5g1v0283100.1
LjG1.1_chr5	PGSB	CDS	59960425	59960766	.	-	2	ID=LotjaGi5g1v0283100.1.CDS.3;Parent=LotjaGi5g1v0283100.1
LjG1.1_chr5	PGSB	exon	59960850	59960981	.	-	.	ID=LotjaGi5g1v0283100.1.exon.4;Parent=LotjaGi5g1v0283100.1
LjG1.1_chr5	PGSB	CDS	59960850	59960981	.	-	2	ID=LotjaGi5g1v0283100.1.CDS.4;Parent=LotjaGi5g1v0283100.1
LjG1.1_chr5	PGSB	exon	59961489	59961601	.	-	.	ID=LotjaGi5g1v0283100.1.exon.5;Parent=LotjaGi5g1v0283100.1
LjG1.1_chr5	PGSB	CDS	59961489	59961601	.	-	1	ID=LotjaGi5g1v0283100.1.CDS.5;Parent=LotjaGi5g1v0283100.1
LjG1.1_chr5	PGSB	exon	59961679	59961750	.	-	.	ID=LotjaGi5g1v0283100.1.exon.6;Parent=LotjaGi5g1v0283100.1
LjG1.1_chr5	PGSB	CDS	59961679	59961750	.	-	1	ID=LotjaGi5g1v0283100.1.CDS.6;Parent=LotjaGi5g1v0283100.1
LjG1.1_chr5	PGSB	exon	59961850	59961921	.	-	.	ID=LotjaGi5g1v0283100.1.exon.7;Parent=LotjaGi5g1v0283100.1
LjG1.1_chr5	PGSB	CDS	59961850	59961921	.	-	1	ID=LotjaGi5g1v0283100.1.CDS.7;Parent=LotjaGi5g1v0283100.1
LjG1.1_chr5	PGSB	exon	59962424	59962567	.	-	.	ID=LotjaGi5g1v0283100.1.exon.8;Parent=LotjaGi5g1v0283100.1
LjG1.1_chr5	PGSB	CDS	59962424	59962567	.	-	1	ID=LotjaGi5g1v0283100.1.CDS.8;Parent=LotjaGi5g1v0283100.1
LjG1.1_chr5	PGSB	exon	59962709	59962780	.	-	.	ID=LotjaGi5g1v0283100.1.exon.9;Parent=LotjaGi5g1v0283100.1
LjG1.1_chr5	PGSB	CDS	59962709	59962780	.	-	1	ID=LotjaGi5g1v0283100.1.CDS.9;Parent=LotjaGi5g1v0283100.1
LjG1.1_chr5	PGSB	exon	59962904	59963036	.	-	.	ID=LotjaGi5g1v0283100.1.exon.10;Parent=LotjaGi5g1v0283100.1
LjG1.1_chr5	PGSB	CDS	59962904	59963036	.	-	2	ID=LotjaGi5g1v0283100.1.CDS.10;Parent=LotjaGi5g1v0283100.1
LjG1.1_chr5	PGSB	CDS	59963563	59963647	.	-	0	ID=LotjaGi5g1v0283100.1.CDS.11;Parent=LotjaGi5g1v0283100.1
LjG1.1_chr5	PGSB	exon	59963563	59964213	.	-	.	ID=LotjaGi5g1v0283100.1.exon.11;Parent=LotjaGi5g1v0283100.1
LjG1.1_chr5	PGSB	five_prime_UTR	59963648	59964213	.	-	.	ID=LotjaGi5g1v0283100.1.five_prime_UTR.2;Parent=LotjaGi5g1v0283100.1
###
LjG1.1_chr5	PGSB	gene	59968738	59970487	.	+	.	ID=LotjaGi5g1v0283200
LjG1.1_chr5	PGSB	five_prime_UTR	59968738	59969143	.	+	.	ID=LotjaGi5g1v0283200.1.five_prime_UTR.1;Parent=LotjaGi5g1v0283200.1
LjG1.1_chr5	PGSB	exon	59968738	59969428	.	+	.	ID=LotjaGi5g1v0283200.1.exon.1;Parent=LotjaGi5g1v0283200.1
LjG1.1_chr5	PGSB	CDS	59969144	59969428	.	+	0	ID=LotjaGi5g1v0283200.1.CDS.1;Parent=LotjaGi5g1v0283200.1
LjG1.1_chr5	PGSB	CDS	59969555	59969659	.	+	0	ID=LotjaGi5g1v0283200.1.CDS.2;Parent=LotjaGi5g1v0283200.1
LjG1.1_chr5	PGSB	exon	59969555	59969693	.	+	.	ID=LotjaGi5g1v0283200.1.exon.2;Parent=LotjaGi5g1v0283200.1
LjG1.1_chr5	PGSB	three_prime_UTR	59969660	59969693	.	+	.	ID=LotjaGi5g1v0283200.1.three_prime_UTR.2;Parent=LotjaGi5g1v0283200.1
LjG1.1_chr5	PGSB	exon	59969806	59970487	.	+	.	ID=LotjaGi5g1v0283200.1.exon.3;Parent=LotjaGi5g1v0283200.1
LjG1.1_chr5	PGSB	three_prime_UTR	59969806	59970487	.	+	.	ID=LotjaGi5g1v0283200.1.three_prime_UTR.3;Parent=LotjaGi5g1v0283200.1
###
LjG1.1_chr5	PGSB	gene	59974800	59979241	.	-	.	ID=LotjaGi5g1v0283300
LjG1.1_chr5	PGSB	three_prime_UTR	59974830	59977110	.	-	.	ID=LotjaGi5g1v0283300.2.three_prime_UTR.1;Parent=LotjaGi5g1v0283300.2
LjG1.1_chr5	PGSB	exon	59974830	59977231	.	-	.	ID=LotjaGi5g1v0283300.2.exon.1;Parent=LotjaGi5g1v0283300.2
LjG1.1_chr5	PGSB	CDS	59977111	59977231	.	-	1	ID=LotjaGi5g1v0283300.2.CDS.1;Parent=LotjaGi5g1v0283300.2
LjG1.1_chr5	PGSB	exon	59977317	59977388	.	-	.	ID=LotjaGi5g1v0283300.2.exon.2;Parent=LotjaGi5g1v0283300.2
LjG1.1_chr5	PGSB	CDS	59977317	59977388	.	-	1	ID=LotjaGi5g1v0283300.2.CDS.2;Parent=LotjaGi5g1v0283300.2
LjG1.1_chr5	PGSB	exon	59977489	59977560	.	-	.	ID=LotjaGi5g1v0283300.2.exon.3;Parent=LotjaGi5g1v0283300.2
LjG1.1_chr5	PGSB	CDS	59977489	59977560	.	-	1	ID=LotjaGi5g1v0283300.2.CDS.3;Parent=LotjaGi5g1v0283300.2
LjG1.1_chr5	PGSB	exon	59977837	59977980	.	-	.	ID=LotjaGi5g1v0283300.2.exon.4;Parent=LotjaGi5g1v0283300.2
LjG1.1_chr5	PGSB	CDS	59977837	59977980	.	-	1	ID=LotjaGi5g1v0283300.2.CDS.4;Parent=LotjaGi5g1v0283300.2
LjG1.1_chr5	PGSB	exon	59978111	59978182	.	-	.	ID=LotjaGi5g1v0283300.2.exon.5;Parent=LotjaGi5g1v0283300.2
LjG1.1_chr5	PGSB	CDS	59978111	59978182	.	-	1	ID=LotjaGi5g1v0283300.2.CDS.5;Parent=LotjaGi5g1v0283300.2
LjG1.1_chr5	PGSB	exon	59978293	59978425	.	-	.	ID=LotjaGi5g1v0283300.2.exon.6;Parent=LotjaGi5g1v0283300.2
LjG1.1_chr5	PGSB	CDS	59978293	59978425	.	-	2	ID=LotjaGi5g1v0283300.2.CDS.6;Parent=LotjaGi5g1v0283300.2
LjG1.1_chr5	PGSB	CDS	59979085	59979169	.	-	0	ID=LotjaGi5g1v0283300.2.CDS.7;Parent=LotjaGi5g1v0283300.2
LjG1.1_chr5	PGSB	exon	59979085	59979241	.	-	.	ID=LotjaGi5g1v0283300.2.exon.7;Parent=LotjaGi5g1v0283300.2
LjG1.1_chr5	PGSB	five_prime_UTR	59979170	59979241	.	-	.	ID=LotjaGi5g1v0283300.2.five_prime_UTR.2;Parent=LotjaGi5g1v0283300.2
###
LjG1.1_chr5	PGSB	gene	59989763	59991916	.	-	.	ID=LotjaGi5g1v0283400_LC
LjG1.1_chr5	PGSB	exon	59989763	59990558	.	-	.	ID=LotjaGi5g1v0283400_LC.1.exon.1;Parent=LotjaGi5g1v0283400_LC.1
LjG1.1_chr5	PGSB	CDS	59989763	59990558	.	-	1	ID=LotjaGi5g1v0283400_LC.1.CDS.1;Parent=LotjaGi5g1v0283400_LC.1
LjG1.1_chr5	PGSB	exon	59990877	59991916	.	-	.	ID=LotjaGi5g1v0283400_LC.1.exon.2;Parent=LotjaGi5g1v0283400_LC.1
LjG1.1_chr5	PGSB	CDS	59990877	59991916	.	-	0	ID=LotjaGi5g1v0283400_LC.1.CDS.2;Parent=LotjaGi5g1v0283400_LC.1
###
LjG1.1_chr5	PGSB	gene	59998333	60001164	.	-	.	ID=LotjaGi5g1v0283500
LjG1.1_chr5	PGSB	exon	59998333	59998656	.	-	.	ID=LotjaGi5g1v0283500.1.exon.1;Parent=LotjaGi5g1v0283500.1
LjG1.1_chr5	PGSB	three_prime_UTR	59998333	59998656	.	-	.	ID=LotjaGi5g1v0283500.1.three_prime_UTR.1;Parent=LotjaGi5g1v0283500.1
LjG1.1_chr5	PGSB	three_prime_UTR	59998760	59999281	.	-	.	ID=LotjaGi5g1v0283500.1.three_prime_UTR.2;Parent=LotjaGi5g1v0283500.1
LjG1.1_chr5	PGSB	exon	59998760	59999718	.	-	.	ID=LotjaGi5g1v0283500.1.exon.2;Parent=LotjaGi5g1v0283500.1
LjG1.1_chr5	PGSB	CDS	59999282	59999718	.	-	2	ID=LotjaGi5g1v0283500.1.CDS.1;Parent=LotjaGi5g1v0283500.1
LjG1.1_chr5	PGSB	exon	60000091	60000464	.	-	.	ID=LotjaGi5g1v0283500.1.exon.3;Parent=LotjaGi5g1v0283500.1
LjG1.1_chr5	PGSB	CDS	60000091	60000464	.	-	1	ID=LotjaGi5g1v0283500.1.CDS.2;Parent=LotjaGi5g1v0283500.1
LjG1.1_chr5	PGSB	exon	60000564	60000715	.	-	.	ID=LotjaGi5g1v0283500.1.exon.4;Parent=LotjaGi5g1v0283500.1
LjG1.1_chr5	PGSB	CDS	60000564	60000715	.	-	0	ID=LotjaGi5g1v0283500.1.CDS.3;Parent=LotjaGi5g1v0283500.1
LjG1.1_chr5	PGSB	CDS	60000879	60000965	.	-	0	ID=LotjaGi5g1v0283500.1.CDS.4;Parent=LotjaGi5g1v0283500.1
LjG1.1_chr5	PGSB	exon	60000879	60001164	.	-	.	ID=LotjaGi5g1v0283500.1.exon.5;Parent=LotjaGi5g1v0283500.1
LjG1.1_chr5	PGSB	five_prime_UTR	60000966	60001164	.	-	.	ID=LotjaGi5g1v0283500.1.five_prime_UTR.3;Parent=LotjaGi5g1v0283500.1
###
LjG1.1_chr5	PGSB	gene	60032525	60035721	.	-	.	ID=LotjaGi5g1v0283600
LjG1.1_chr5	PGSB	three_prime_UTR	60032525	60032914	.	-	.	ID=LotjaGi5g1v0283600.1.three_prime_UTR.1;Parent=LotjaGi5g1v0283600.1
LjG1.1_chr5	PGSB	exon	60032525	60033045	.	-	.	ID=LotjaGi5g1v0283600.1.exon.1;Parent=LotjaGi5g1v0283600.1
LjG1.1_chr5	PGSB	CDS	60032915	60033045	.	-	2	ID=LotjaGi5g1v0283600.1.CDS.1;Parent=LotjaGi5g1v0283600.1
LjG1.1_chr5	PGSB	exon	60033149	60034108	.	-	.	ID=LotjaGi5g1v0283600.1.exon.2;Parent=LotjaGi5g1v0283600.1
LjG1.1_chr5	PGSB	CDS	60033149	60034108	.	-	2	ID=LotjaGi5g1v0283600.1.CDS.2;Parent=LotjaGi5g1v0283600.1
LjG1.1_chr5	PGSB	exon	60034460	60034833	.	-	.	ID=LotjaGi5g1v0283600.1.exon.3;Parent=LotjaGi5g1v0283600.1
LjG1.1_chr5	PGSB	CDS	60034460	60034833	.	-	1	ID=LotjaGi5g1v0283600.1.CDS.3;Parent=LotjaGi5g1v0283600.1
LjG1.1_chr5	PGSB	exon	60034933	60035084	.	-	.	ID=LotjaGi5g1v0283600.1.exon.4;Parent=LotjaGi5g1v0283600.1
LjG1.1_chr5	PGSB	CDS	60034933	60035084	.	-	0	ID=LotjaGi5g1v0283600.1.CDS.4;Parent=LotjaGi5g1v0283600.1
LjG1.1_chr5	PGSB	CDS	60035487	60035573	.	-	0	ID=LotjaGi5g1v0283600.1.CDS.5;Parent=LotjaGi5g1v0283600.1
LjG1.1_chr5	PGSB	exon	60035487	60035721	.	-	.	ID=LotjaGi5g1v0283600.1.exon.5;Parent=LotjaGi5g1v0283600.1
LjG1.1_chr5	PGSB	five_prime_UTR	60035574	60035721	.	-	.	ID=LotjaGi5g1v0283600.1.five_prime_UTR.2;Parent=LotjaGi5g1v0283600.1
###
LjG1.1_chr5	PGSB	gene	60041611	60043741	.	-	.	ID=LotjaGi5g1v0283700
LjG1.1_chr5	PGSB	three_prime_UTR	60041611	60041759	.	-	.	ID=LotjaGi5g1v0283700.1.three_prime_UTR.1;Parent=LotjaGi5g1v0283700.1
LjG1.1_chr5	PGSB	exon	60041611	60041935	.	-	.	ID=LotjaGi5g1v0283700.1.exon.1;Parent=LotjaGi5g1v0283700.1
LjG1.1_chr5	PGSB	CDS	60041760	60041935	.	-	2	ID=LotjaGi5g1v0283700.1.CDS.1;Parent=LotjaGi5g1v0283700.1
LjG1.1_chr5	PGSB	CDS	60042043	60042955	.	-	0	ID=LotjaGi5g1v0283700.1.CDS.2;Parent=LotjaGi5g1v0283700.1
LjG1.1_chr5	PGSB	exon	60042043	60043002	.	-	.	ID=LotjaGi5g1v0283700.1.exon.2;Parent=LotjaGi5g1v0283700.1
LjG1.1_chr5	PGSB	five_prime_UTR	60042956	60043002	.	-	.	ID=LotjaGi5g1v0283700.1.five_prime_UTR.2;Parent=LotjaGi5g1v0283700.1
LjG1.1_chr5	PGSB	exon	60043368	60043741	.	-	.	ID=LotjaGi5g1v0283700.1.exon.3;Parent=LotjaGi5g1v0283700.1
LjG1.1_chr5	PGSB	five_prime_UTR	60043368	60043741	.	-	.	ID=LotjaGi5g1v0283700.1.five_prime_UTR.3;Parent=LotjaGi5g1v0283700.1
###
LjG1.1_chr5	PGSB	gene	60049945	60053273	.	+	.	ID=LotjaGi5g1v0283800
LjG1.1_chr5	PGSB	five_prime_UTR	60049945	60050141	.	+	.	ID=LotjaGi5g1v0283800.1.five_prime_UTR.1;Parent=LotjaGi5g1v0283800.1
LjG1.1_chr5	PGSB	exon	60049945	60050240	.	+	.	ID=LotjaGi5g1v0283800.1.exon.1;Parent=LotjaGi5g1v0283800.1
LjG1.1_chr5	PGSB	CDS	60050142	60050240	.	+	0	ID=LotjaGi5g1v0283800.1.CDS.1;Parent=LotjaGi5g1v0283800.1
LjG1.1_chr5	PGSB	exon	60050472	60050623	.	+	.	ID=LotjaGi5g1v0283800.1.exon.2;Parent=LotjaGi5g1v0283800.1
LjG1.1_chr5	PGSB	CDS	60050472	60050623	.	+	0	ID=LotjaGi5g1v0283800.1.CDS.2;Parent=LotjaGi5g1v0283800.1
LjG1.1_chr5	PGSB	exon	60050847	60051091	.	+	.	ID=LotjaGi5g1v0283800.1.exon.3;Parent=LotjaGi5g1v0283800.1
LjG1.1_chr5	PGSB	CDS	60050847	60051091	.	+	1	ID=LotjaGi5g1v0283800.1.CDS.3;Parent=LotjaGi5g1v0283800.1
LjG1.1_chr5	PGSB	exon	60051343	60051471	.	+	.	ID=LotjaGi5g1v0283800.1.exon.4;Parent=LotjaGi5g1v0283800.1
LjG1.1_chr5	PGSB	CDS	60051343	60051471	.	+	2	ID=LotjaGi5g1v0283800.1.CDS.4;Parent=LotjaGi5g1v0283800.1
LjG1.1_chr5	PGSB	exon	60051552	60052511	.	+	.	ID=LotjaGi5g1v0283800.1.exon.5;Parent=LotjaGi5g1v0283800.1
LjG1.1_chr5	PGSB	CDS	60051552	60052511	.	+	2	ID=LotjaGi5g1v0283800.1.CDS.5;Parent=LotjaGi5g1v0283800.1
LjG1.1_chr5	PGSB	CDS	60052795	60052925	.	+	2	ID=LotjaGi5g1v0283800.1.CDS.6;Parent=LotjaGi5g1v0283800.1
LjG1.1_chr5	PGSB	exon	60052795	60053273	.	+	.	ID=LotjaGi5g1v0283800.1.exon.6;Parent=LotjaGi5g1v0283800.1
LjG1.1_chr5	PGSB	three_prime_UTR	60052926	60053273	.	+	.	ID=LotjaGi5g1v0283800.1.three_prime_UTR.2;Parent=LotjaGi5g1v0283800.1
###
LjG1.1_chr5	PGSB	gene	60060729	60068943	.	+	.	ID=LotjaGi5g1v0283900_LC
LjG1.1_chr5	PGSB	exon	60060729	60060781	.	+	.	ID=LotjaGi5g1v0283900_LC.1.exon.1;Parent=LotjaGi5g1v0283900_LC.1
LjG1.1_chr5	PGSB	five_prime_UTR	60060729	60060781	.	+	.	ID=LotjaGi5g1v0283900_LC.1.five_prime_UTR.1;Parent=LotjaGi5g1v0283900_LC.1
LjG1.1_chr5	PGSB	exon	60061615	60061790	.	+	.	ID=LotjaGi5g1v0283900_LC.1.exon.2;Parent=LotjaGi5g1v0283900_LC.1
LjG1.1_chr5	PGSB	five_prime_UTR	60061615	60061790	.	+	.	ID=LotjaGi5g1v0283900_LC.1.five_prime_UTR.2;Parent=LotjaGi5g1v0283900_LC.1
LjG1.1_chr5	PGSB	CDS	60061616	60061790	.	+	0	ID=LotjaGi5g1v0283900_LC.1.CDS.1;Parent=LotjaGi5g1v0283900_LC.1
LjG1.1_chr5	PGSB	exon	60061917	60062081	.	+	.	ID=LotjaGi5g1v0283900_LC.1.exon.3;Parent=LotjaGi5g1v0283900_LC.1
LjG1.1_chr5	PGSB	CDS	60061917	60062081	.	+	2	ID=LotjaGi5g1v0283900_LC.1.CDS.2;Parent=LotjaGi5g1v0283900_LC.1
LjG1.1_chr5	PGSB	five_prime_UTR	60061917	60062081	.	+	.	ID=LotjaGi5g1v0283900_LC.1.five_prime_UTR.3;Parent=LotjaGi5g1v0283900_LC.1
LjG1.1_chr5	PGSB	exon	60063174	60063239	.	+	.	ID=LotjaGi5g1v0283900_LC.1.exon.4;Parent=LotjaGi5g1v0283900_LC.1
LjG1.1_chr5	PGSB	CDS	60063174	60063239	.	+	2	ID=LotjaGi5g1v0283900_LC.1.CDS.3;Parent=LotjaGi5g1v0283900_LC.1
LjG1.1_chr5	PGSB	five_prime_UTR	60063174	60063239	.	+	.	ID=LotjaGi5g1v0283900_LC.1.five_prime_UTR.4;Parent=LotjaGi5g1v0283900_LC.1
LjG1.1_chr5	PGSB	exon	60063945	60063986	.	+	.	ID=LotjaGi5g1v0283900_LC.1.exon.5;Parent=LotjaGi5g1v0283900_LC.1
LjG1.1_chr5	PGSB	CDS	60063945	60063986	.	+	2	ID=LotjaGi5g1v0283900_LC.1.CDS.4;Parent=LotjaGi5g1v0283900_LC.1
LjG1.1_chr5	PGSB	five_prime_UTR	60063945	60063986	.	+	.	ID=LotjaGi5g1v0283900_LC.1.five_prime_UTR.5;Parent=LotjaGi5g1v0283900_LC.1
LjG1.1_chr5	PGSB	five_prime_UTR	60067604	60067676	.	+	.	ID=LotjaGi5g1v0283900_LC.1.five_prime_UTR.6;Parent=LotjaGi5g1v0283900_LC.1
LjG1.1_chr5	PGSB	exon	60067604	60067797	.	+	.	ID=LotjaGi5g1v0283900_LC.1.exon.6;Parent=LotjaGi5g1v0283900_LC.1
LjG1.1_chr5	PGSB	CDS	60067604	60067797	.	+	2	ID=LotjaGi5g1v0283900_LC.1.CDS.5;Parent=LotjaGi5g1v0283900_LC.1
LjG1.1_chr5	PGSB	exon	60067951	60068087	.	+	.	ID=LotjaGi5g1v0283900_LC.1.exon.7;Parent=LotjaGi5g1v0283900_LC.1
LjG1.1_chr5	PGSB	CDS	60067951	60068087	.	+	0	ID=LotjaGi5g1v0283900_LC.1.CDS.6;Parent=LotjaGi5g1v0283900_LC.1
LjG1.1_chr5	PGSB	CDS	60068307	60068777	.	+	1	ID=LotjaGi5g1v0283900_LC.1.CDS.7;Parent=LotjaGi5g1v0283900_LC.1
LjG1.1_chr5	PGSB	exon	60068307	60068943	.	+	.	ID=LotjaGi5g1v0283900_LC.1.exon.8;Parent=LotjaGi5g1v0283900_LC.1
LjG1.1_chr5	PGSB	three_prime_UTR	60068778	60068943	.	+	.	ID=LotjaGi5g1v0283900_LC.1.three_prime_UTR.7;Parent=LotjaGi5g1v0283900_LC.1
###
LjG1.1_chr5	PGSB	gene	60071012	60074101	.	-	.	ID=LotjaGi5g1v0284000
LjG1.1_chr5	PGSB	three_prime_UTR	60071012	60071299	.	-	.	ID=LotjaGi5g1v0284000.1.three_prime_UTR.1;Parent=LotjaGi5g1v0284000.1
LjG1.1_chr5	PGSB	exon	60071012	60071635	.	-	.	ID=LotjaGi5g1v0284000.1.exon.1;Parent=LotjaGi5g1v0284000.1
LjG1.1_chr5	PGSB	CDS	60071300	60071635	.	-	0	ID=LotjaGi5g1v0284000.1.CDS.1;Parent=LotjaGi5g1v0284000.1
LjG1.1_chr5	PGSB	exon	60072691	60072997	.	-	.	ID=LotjaGi5g1v0284000.1.exon.2;Parent=LotjaGi5g1v0284000.1
LjG1.1_chr5	PGSB	CDS	60072691	60072997	.	-	1	ID=LotjaGi5g1v0284000.1.CDS.2;Parent=LotjaGi5g1v0284000.1
LjG1.1_chr5	PGSB	exon	60073425	60074101	.	-	.	ID=LotjaGi5g1v0284000.1.exon.3;Parent=LotjaGi5g1v0284000.1
LjG1.1_chr5	PGSB	CDS	60073425	60074101	.	-	0	ID=LotjaGi5g1v0284000.1.CDS.3;Parent=LotjaGi5g1v0284000.1
###
LjG1.1_chr5	PGSB	gene	60087250	60089495	.	-	.	ID=LotjaGi5g1v0284100
LjG1.1_chr5	PGSB	three_prime_UTR	60087250	60087511	.	-	.	ID=LotjaGi5g1v0284100.1.three_prime_UTR.1;Parent=LotjaGi5g1v0284100.1
LjG1.1_chr5	PGSB	exon	60087250	60088120	.	-	.	ID=LotjaGi5g1v0284100.1.exon.1;Parent=LotjaGi5g1v0284100.1
LjG1.1_chr5	PGSB	CDS	60087512	60088120	.	-	0	ID=LotjaGi5g1v0284100.1.CDS.1;Parent=LotjaGi5g1v0284100.1
LjG1.1_chr5	PGSB	CDS	60088563	60089447	.	-	0	ID=LotjaGi5g1v0284100.1.CDS.2;Parent=LotjaGi5g1v0284100.1
LjG1.1_chr5	PGSB	exon	60088563	60089495	.	-	.	ID=LotjaGi5g1v0284100.1.exon.2;Parent=LotjaGi5g1v0284100.1
LjG1.1_chr5	PGSB	five_prime_UTR	60089448	60089495	.	-	.	ID=LotjaGi5g1v0284100.1.five_prime_UTR.2;Parent=LotjaGi5g1v0284100.1
###
LjG1.1_chr5	PGSB	gene	60098626	60100401	.	+	.	ID=LotjaGi5g1v0284200
LjG1.1_chr5	PGSB	five_prime_UTR	60098626	60098649	.	+	.	ID=LotjaGi5g1v0284200.2.five_prime_UTR.1;Parent=LotjaGi5g1v0284200.2
LjG1.1_chr5	PGSB	exon	60098626	60098710	.	+	.	ID=LotjaGi5g1v0284200.2.exon.1;Parent=LotjaGi5g1v0284200.2
LjG1.1_chr5	PGSB	CDS	60098650	60098710	.	+	0	ID=LotjaGi5g1v0284200.2.CDS.1;Parent=LotjaGi5g1v0284200.2
LjG1.1_chr5	PGSB	exon	60098784	60098824	.	+	.	ID=LotjaGi5g1v0284200.2.exon.2;Parent=LotjaGi5g1v0284200.2
LjG1.1_chr5	PGSB	CDS	60098784	60098824	.	+	2	ID=LotjaGi5g1v0284200.2.CDS.2;Parent=LotjaGi5g1v0284200.2
LjG1.1_chr5	PGSB	CDS	60099667	60100209	.	+	0	ID=LotjaGi5g1v0284200.2.CDS.3;Parent=LotjaGi5g1v0284200.2
LjG1.1_chr5	PGSB	exon	60099667	60100401	.	+	.	ID=LotjaGi5g1v0284200.2.exon.3;Parent=LotjaGi5g1v0284200.2
LjG1.1_chr5	PGSB	three_prime_UTR	60100210	60100401	.	+	.	ID=LotjaGi5g1v0284200.2.three_prime_UTR.2;Parent=LotjaGi5g1v0284200.2
###
LjG1.1_chr5	PGSB	gene	60100674	60109880	.	-	.	ID=LotjaGi5g1v0284300
LjG1.1_chr5	PGSB	three_prime_UTR	60100674	60101323	.	-	.	ID=LotjaGi5g1v0284300.1.three_prime_UTR.1;Parent=LotjaGi5g1v0284300.1
LjG1.1_chr5	PGSB	exon	60100674	60101473	.	-	.	ID=LotjaGi5g1v0284300.1.exon.1;Parent=LotjaGi5g1v0284300.1
LjG1.1_chr5	PGSB	CDS	60101324	60101473	.	-	0	ID=LotjaGi5g1v0284300.1.CDS.1;Parent=LotjaGi5g1v0284300.1
LjG1.1_chr5	PGSB	exon	60102344	60102601	.	-	.	ID=LotjaGi5g1v0284300.1.exon.2;Parent=LotjaGi5g1v0284300.1
LjG1.1_chr5	PGSB	CDS	60102344	60102601	.	-	0	ID=LotjaGi5g1v0284300.1.CDS.2;Parent=LotjaGi5g1v0284300.1
LjG1.1_chr5	PGSB	exon	60103216	60103704	.	-	.	ID=LotjaGi5g1v0284300.1.exon.3;Parent=LotjaGi5g1v0284300.1
LjG1.1_chr5	PGSB	CDS	60103216	60103704	.	-	0	ID=LotjaGi5g1v0284300.1.CDS.3;Parent=LotjaGi5g1v0284300.1
LjG1.1_chr5	PGSB	exon	60104126	60104161	.	-	.	ID=LotjaGi5g1v0284300.1.exon.4;Parent=LotjaGi5g1v0284300.1
LjG1.1_chr5	PGSB	CDS	60104126	60104161	.	-	0	ID=LotjaGi5g1v0284300.1.CDS.4;Parent=LotjaGi5g1v0284300.1
LjG1.1_chr5	PGSB	exon	60107352	60107429	.	-	.	ID=LotjaGi5g1v0284300.1.exon.5;Parent=LotjaGi5g1v0284300.1
LjG1.1_chr5	PGSB	CDS	60107352	60107429	.	-	0	ID=LotjaGi5g1v0284300.1.CDS.5;Parent=LotjaGi5g1v0284300.1
LjG1.1_chr5	PGSB	exon	60107510	60107754	.	-	.	ID=LotjaGi5g1v0284300.1.exon.6;Parent=LotjaGi5g1v0284300.1
LjG1.1_chr5	PGSB	CDS	60107510	60107754	.	-	2	ID=LotjaGi5g1v0284300.1.CDS.6;Parent=LotjaGi5g1v0284300.1
LjG1.1_chr5	PGSB	exon	60107867	60107900	.	-	.	ID=LotjaGi5g1v0284300.1.exon.7;Parent=LotjaGi5g1v0284300.1
LjG1.1_chr5	PGSB	CDS	60107867	60107900	.	-	0	ID=LotjaGi5g1v0284300.1.CDS.7;Parent=LotjaGi5g1v0284300.1
LjG1.1_chr5	PGSB	exon	60108673	60108847	.	-	.	ID=LotjaGi5g1v0284300.1.exon.8;Parent=LotjaGi5g1v0284300.1
LjG1.1_chr5	PGSB	CDS	60108673	60108847	.	-	1	ID=LotjaGi5g1v0284300.1.CDS.8;Parent=LotjaGi5g1v0284300.1
LjG1.1_chr5	PGSB	exon	60109327	60109405	.	-	.	ID=LotjaGi5g1v0284300.1.exon.9;Parent=LotjaGi5g1v0284300.1
LjG1.1_chr5	PGSB	CDS	60109327	60109405	.	-	2	ID=LotjaGi5g1v0284300.1.CDS.9;Parent=LotjaGi5g1v0284300.1
LjG1.1_chr5	PGSB	CDS	60109658	60109694	.	-	0	ID=LotjaGi5g1v0284300.1.CDS.10;Parent=LotjaGi5g1v0284300.1
LjG1.1_chr5	PGSB	exon	60109658	60109880	.	-	.	ID=LotjaGi5g1v0284300.1.exon.10;Parent=LotjaGi5g1v0284300.1
LjG1.1_chr5	PGSB	five_prime_UTR	60109695	60109880	.	-	.	ID=LotjaGi5g1v0284300.1.five_prime_UTR.2;Parent=LotjaGi5g1v0284300.1
###
LjG1.1_chr5	PGSB	gene	60112015	60118612	.	-	.	ID=LotjaGi5g1v0284400_LC
LjG1.1_chr5	PGSB	three_prime_UTR	60112015	60112420	.	-	.	ID=LotjaGi5g1v0284400_LC.1.three_prime_UTR.1;Parent=LotjaGi5g1v0284400_LC.1
LjG1.1_chr5	PGSB	exon	60112015	60115481	.	-	.	ID=LotjaGi5g1v0284400_LC.1.exon.1;Parent=LotjaGi5g1v0284400_LC.1
LjG1.1_chr5	PGSB	CDS	60112421	60113344	.	-	0	ID=LotjaGi5g1v0284400_LC.1.CDS.1;Parent=LotjaGi5g1v0284400_LC.1
LjG1.1_chr5	PGSB	five_prime_UTR	60113345	60115481	.	-	.	ID=LotjaGi5g1v0284400_LC.1.five_prime_UTR.2;Parent=LotjaGi5g1v0284400_LC.1
LjG1.1_chr5	PGSB	exon	60115820	60118612	.	-	.	ID=LotjaGi5g1v0284400_LC.1.exon.2;Parent=LotjaGi5g1v0284400_LC.1
LjG1.1_chr5	PGSB	five_prime_UTR	60115820	60118612	.	-	.	ID=LotjaGi5g1v0284400_LC.1.five_prime_UTR.3;Parent=LotjaGi5g1v0284400_LC.1
###
LjG1.1_chr5	PGSB	gene	60112015	60118612	.	+	.	ID=LotjaGi5g1v0284500
LjG1.1_chr5	PGSB	exon	60112015	60112150	.	+	.	ID=LotjaGi5g1v0284500.1.exon.1;Parent=LotjaGi5g1v0284500.1
LjG1.1_chr5	PGSB	five_prime_UTR	60112015	60112150	.	+	.	ID=LotjaGi5g1v0284500.1.five_prime_UTR.1;Parent=LotjaGi5g1v0284500.1
LjG1.1_chr5	PGSB	five_prime_UTR	60112265	60112298	.	+	.	ID=LotjaGi5g1v0284500.1.five_prime_UTR.2;Parent=LotjaGi5g1v0284500.1
LjG1.1_chr5	PGSB	exon	60112265	60112322	.	+	.	ID=LotjaGi5g1v0284500.1.exon.2;Parent=LotjaGi5g1v0284500.1
LjG1.1_chr5	PGSB	CDS	60112299	60112322	.	+	0	ID=LotjaGi5g1v0284500.1.CDS.1;Parent=LotjaGi5g1v0284500.1
LjG1.1_chr5	PGSB	exon	60112427	60114229	.	+	.	ID=LotjaGi5g1v0284500.1.exon.3;Parent=LotjaGi5g1v0284500.1
LjG1.1_chr5	PGSB	CDS	60112427	60114229	.	+	0	ID=LotjaGi5g1v0284500.1.CDS.2;Parent=LotjaGi5g1v0284500.1
LjG1.1_chr5	PGSB	CDS	60117111	60118103	.	+	0	ID=LotjaGi5g1v0284500.1.CDS.3;Parent=LotjaGi5g1v0284500.1
LjG1.1_chr5	PGSB	exon	60117111	60118612	.	+	.	ID=LotjaGi5g1v0284500.1.exon.4;Parent=LotjaGi5g1v0284500.1
LjG1.1_chr5	PGSB	three_prime_UTR	60118104	60118612	.	+	.	ID=LotjaGi5g1v0284500.1.three_prime_UTR.3;Parent=LotjaGi5g1v0284500.1
###
LjG1.1_chr5	PGSB	gene	60121549	60125985	.	-	.	ID=LotjaGi5g1v0284600
LjG1.1_chr5	PGSB	three_prime_UTR	60121549	60122441	.	-	.	ID=LotjaGi5g1v0284600.1.three_prime_UTR.1;Parent=LotjaGi5g1v0284600.1
LjG1.1_chr5	PGSB	exon	60121549	60122815	.	-	.	ID=LotjaGi5g1v0284600.1.exon.1;Parent=LotjaGi5g1v0284600.1
LjG1.1_chr5	PGSB	CDS	60122442	60122815	.	-	2	ID=LotjaGi5g1v0284600.1.CDS.1;Parent=LotjaGi5g1v0284600.1
LjG1.1_chr5	PGSB	exon	60123148	60123697	.	-	.	ID=LotjaGi5g1v0284600.1.exon.2;Parent=LotjaGi5g1v0284600.1
LjG1.1_chr5	PGSB	CDS	60123148	60123697	.	-	0	ID=LotjaGi5g1v0284600.1.CDS.2;Parent=LotjaGi5g1v0284600.1
LjG1.1_chr5	PGSB	exon	60123782	60124063	.	-	.	ID=LotjaGi5g1v0284600.1.exon.3;Parent=LotjaGi5g1v0284600.1
LjG1.1_chr5	PGSB	CDS	60123782	60124063	.	-	0	ID=LotjaGi5g1v0284600.1.CDS.3;Parent=LotjaGi5g1v0284600.1
LjG1.1_chr5	PGSB	exon	60124187	60124464	.	-	.	ID=LotjaGi5g1v0284600.1.exon.4;Parent=LotjaGi5g1v0284600.1
LjG1.1_chr5	PGSB	CDS	60124187	60124464	.	-	2	ID=LotjaGi5g1v0284600.1.CDS.4;Parent=LotjaGi5g1v0284600.1
LjG1.1_chr5	PGSB	CDS	60125279	60125474	.	-	0	ID=LotjaGi5g1v0284600.1.CDS.5;Parent=LotjaGi5g1v0284600.1
LjG1.1_chr5	PGSB	exon	60125279	60125985	.	-	.	ID=LotjaGi5g1v0284600.1.exon.5;Parent=LotjaGi5g1v0284600.1
LjG1.1_chr5	PGSB	five_prime_UTR	60125475	60125985	.	-	.	ID=LotjaGi5g1v0284600.1.five_prime_UTR.2;Parent=LotjaGi5g1v0284600.1
###
LjG1.1_chr5	PGSB	gene	60128227	60132334	.	+	.	ID=LotjaGi5g1v0284700
LjG1.1_chr5	PGSB	exon	60128227	60128486	.	+	.	ID=LotjaGi5g1v0284700.1.exon.1;Parent=LotjaGi5g1v0284700.1
LjG1.1_chr5	PGSB	five_prime_UTR	60128227	60128486	.	+	.	ID=LotjaGi5g1v0284700.1.five_prime_UTR.1;Parent=LotjaGi5g1v0284700.1
LjG1.1_chr5	PGSB	five_prime_UTR	60128674	60128806	.	+	.	ID=LotjaGi5g1v0284700.1.five_prime_UTR.2;Parent=LotjaGi5g1v0284700.1
LjG1.1_chr5	PGSB	exon	60128674	60129031	.	+	.	ID=LotjaGi5g1v0284700.1.exon.2;Parent=LotjaGi5g1v0284700.1
LjG1.1_chr5	PGSB	CDS	60128807	60129031	.	+	0	ID=LotjaGi5g1v0284700.1.CDS.1;Parent=LotjaGi5g1v0284700.1
LjG1.1_chr5	PGSB	CDS	60131230	60131778	.	+	0	ID=LotjaGi5g1v0284700.1.CDS.2;Parent=LotjaGi5g1v0284700.1
LjG1.1_chr5	PGSB	exon	60131230	60132334	.	+	.	ID=LotjaGi5g1v0284700.1.exon.3;Parent=LotjaGi5g1v0284700.1
LjG1.1_chr5	PGSB	three_prime_UTR	60131779	60132334	.	+	.	ID=LotjaGi5g1v0284700.1.three_prime_UTR.3;Parent=LotjaGi5g1v0284700.1
###
LjG1.1_chr5	PGSB	gene	60132575	60135733	.	+	.	ID=LotjaGi5g1v0284800
LjG1.1_chr5	PGSB	five_prime_UTR	60132575	60132710	.	+	.	ID=LotjaGi5g1v0284800.1.five_prime_UTR.1;Parent=LotjaGi5g1v0284800.1
LjG1.1_chr5	PGSB	exon	60132575	60132715	.	+	.	ID=LotjaGi5g1v0284800.1.exon.1;Parent=LotjaGi5g1v0284800.1
LjG1.1_chr5	PGSB	CDS	60132711	60132715	.	+	0	ID=LotjaGi5g1v0284800.1.CDS.1;Parent=LotjaGi5g1v0284800.1
LjG1.1_chr5	PGSB	exon	60133857	60134043	.	+	.	ID=LotjaGi5g1v0284800.1.exon.2;Parent=LotjaGi5g1v0284800.1
LjG1.1_chr5	PGSB	CDS	60133857	60134043	.	+	1	ID=LotjaGi5g1v0284800.1.CDS.2;Parent=LotjaGi5g1v0284800.1
LjG1.1_chr5	PGSB	exon	60134125	60134290	.	+	.	ID=LotjaGi5g1v0284800.1.exon.3;Parent=LotjaGi5g1v0284800.1
LjG1.1_chr5	PGSB	CDS	60134125	60134290	.	+	0	ID=LotjaGi5g1v0284800.1.CDS.3;Parent=LotjaGi5g1v0284800.1
LjG1.1_chr5	PGSB	exon	60134372	60134415	.	+	.	ID=LotjaGi5g1v0284800.1.exon.4;Parent=LotjaGi5g1v0284800.1
LjG1.1_chr5	PGSB	CDS	60134372	60134415	.	+	2	ID=LotjaGi5g1v0284800.1.CDS.4;Parent=LotjaGi5g1v0284800.1
LjG1.1_chr5	PGSB	exon	60134503	60134560	.	+	.	ID=LotjaGi5g1v0284800.1.exon.5;Parent=LotjaGi5g1v0284800.1
LjG1.1_chr5	PGSB	CDS	60134503	60134560	.	+	0	ID=LotjaGi5g1v0284800.1.CDS.5;Parent=LotjaGi5g1v0284800.1
LjG1.1_chr5	PGSB	CDS	60134663	60134778	.	+	2	ID=LotjaGi5g1v0284800.1.CDS.6;Parent=LotjaGi5g1v0284800.1
LjG1.1_chr5	PGSB	exon	60134663	60135733	.	+	.	ID=LotjaGi5g1v0284800.1.exon.6;Parent=LotjaGi5g1v0284800.1
LjG1.1_chr5	PGSB	three_prime_UTR	60134779	60135733	.	+	.	ID=LotjaGi5g1v0284800.1.three_prime_UTR.2;Parent=LotjaGi5g1v0284800.1
###
LjG1.1_chr5	PGSB	gene	60135633	60139205	.	-	.	ID=LotjaGi5g1v0284900
LjG1.1_chr5	PGSB	three_prime_UTR	60135633	60136459	.	-	.	ID=LotjaGi5g1v0284900.1.three_prime_UTR.1;Parent=LotjaGi5g1v0284900.1
LjG1.1_chr5	PGSB	exon	60135633	60136543	.	-	.	ID=LotjaGi5g1v0284900.1.exon.1;Parent=LotjaGi5g1v0284900.1
LjG1.1_chr5	PGSB	CDS	60136460	60136543	.	-	0	ID=LotjaGi5g1v0284900.1.CDS.1;Parent=LotjaGi5g1v0284900.1
LjG1.1_chr5	PGSB	exon	60136775	60136870	.	-	.	ID=LotjaGi5g1v0284900.1.exon.2;Parent=LotjaGi5g1v0284900.1
LjG1.1_chr5	PGSB	CDS	60136775	60136870	.	-	0	ID=LotjaGi5g1v0284900.1.CDS.2;Parent=LotjaGi5g1v0284900.1
LjG1.1_chr5	PGSB	exon	60137100	60137219	.	-	.	ID=LotjaGi5g1v0284900.1.exon.3;Parent=LotjaGi5g1v0284900.1
LjG1.1_chr5	PGSB	CDS	60137100	60137219	.	-	0	ID=LotjaGi5g1v0284900.1.CDS.3;Parent=LotjaGi5g1v0284900.1
LjG1.1_chr5	PGSB	exon	60137372	60137445	.	-	.	ID=LotjaGi5g1v0284900.1.exon.4;Parent=LotjaGi5g1v0284900.1
LjG1.1_chr5	PGSB	CDS	60137372	60137445	.	-	2	ID=LotjaGi5g1v0284900.1.CDS.4;Parent=LotjaGi5g1v0284900.1
LjG1.1_chr5	PGSB	exon	60137538	60137620	.	-	.	ID=LotjaGi5g1v0284900.1.exon.5;Parent=LotjaGi5g1v0284900.1
LjG1.1_chr5	PGSB	CDS	60137538	60137620	.	-	1	ID=LotjaGi5g1v0284900.1.CDS.5;Parent=LotjaGi5g1v0284900.1
LjG1.1_chr5	PGSB	exon	60137817	60137930	.	-	.	ID=LotjaGi5g1v0284900.1.exon.6;Parent=LotjaGi5g1v0284900.1
LjG1.1_chr5	PGSB	CDS	60137817	60137930	.	-	1	ID=LotjaGi5g1v0284900.1.CDS.6;Parent=LotjaGi5g1v0284900.1
LjG1.1_chr5	PGSB	exon	60138575	60138645	.	-	.	ID=LotjaGi5g1v0284900.1.exon.7;Parent=LotjaGi5g1v0284900.1
LjG1.1_chr5	PGSB	CDS	60138575	60138645	.	-	0	ID=LotjaGi5g1v0284900.1.CDS.7;Parent=LotjaGi5g1v0284900.1
LjG1.1_chr5	PGSB	CDS	60138915	60139043	.	-	0	ID=LotjaGi5g1v0284900.1.CDS.8;Parent=LotjaGi5g1v0284900.1
LjG1.1_chr5	PGSB	exon	60138915	60139205	.	-	.	ID=LotjaGi5g1v0284900.1.exon.8;Parent=LotjaGi5g1v0284900.1
LjG1.1_chr5	PGSB	five_prime_UTR	60139044	60139205	.	-	.	ID=LotjaGi5g1v0284900.1.five_prime_UTR.2;Parent=LotjaGi5g1v0284900.1
###
LjG1.1_chr5	PGSB	gene	60142668	60150527	.	-	.	ID=LotjaGi5g1v0285000
LjG1.1_chr5	PGSB	three_prime_UTR	60142668	60143199	.	-	.	ID=LotjaGi5g1v0285000.1.three_prime_UTR.1;Parent=LotjaGi5g1v0285000.1
LjG1.1_chr5	PGSB	exon	60142668	60143243	.	-	.	ID=LotjaGi5g1v0285000.1.exon.1;Parent=LotjaGi5g1v0285000.1
LjG1.1_chr5	PGSB	CDS	60143200	60143243	.	-	2	ID=LotjaGi5g1v0285000.1.CDS.1;Parent=LotjaGi5g1v0285000.1
LjG1.1_chr5	PGSB	exon	60143447	60143524	.	-	.	ID=LotjaGi5g1v0285000.1.exon.2;Parent=LotjaGi5g1v0285000.1
LjG1.1_chr5	PGSB	CDS	60143447	60143524	.	-	2	ID=LotjaGi5g1v0285000.1.CDS.2;Parent=LotjaGi5g1v0285000.1
LjG1.1_chr5	PGSB	exon	60143616	60143723	.	-	.	ID=LotjaGi5g1v0285000.1.exon.3;Parent=LotjaGi5g1v0285000.1
LjG1.1_chr5	PGSB	CDS	60143616	60143723	.	-	2	ID=LotjaGi5g1v0285000.1.CDS.3;Parent=LotjaGi5g1v0285000.1
LjG1.1_chr5	PGSB	exon	60144473	60144596	.	-	.	ID=LotjaGi5g1v0285000.1.exon.4;Parent=LotjaGi5g1v0285000.1
LjG1.1_chr5	PGSB	CDS	60144473	60144596	.	-	0	ID=LotjaGi5g1v0285000.1.CDS.4;Parent=LotjaGi5g1v0285000.1
LjG1.1_chr5	PGSB	exon	60145305	60145422	.	-	.	ID=LotjaGi5g1v0285000.1.exon.5;Parent=LotjaGi5g1v0285000.1
LjG1.1_chr5	PGSB	CDS	60145305	60145422	.	-	1	ID=LotjaGi5g1v0285000.1.CDS.5;Parent=LotjaGi5g1v0285000.1
LjG1.1_chr5	PGSB	exon	60145889	60146019	.	-	.	ID=LotjaGi5g1v0285000.1.exon.6;Parent=LotjaGi5g1v0285000.1
LjG1.1_chr5	PGSB	CDS	60145889	60146019	.	-	0	ID=LotjaGi5g1v0285000.1.CDS.6;Parent=LotjaGi5g1v0285000.1
LjG1.1_chr5	PGSB	exon	60146160	60146220	.	-	.	ID=LotjaGi5g1v0285000.1.exon.7;Parent=LotjaGi5g1v0285000.1
LjG1.1_chr5	PGSB	CDS	60146160	60146220	.	-	1	ID=LotjaGi5g1v0285000.1.CDS.7;Parent=LotjaGi5g1v0285000.1
LjG1.1_chr5	PGSB	exon	60147040	60147136	.	-	.	ID=LotjaGi5g1v0285000.1.exon.8;Parent=LotjaGi5g1v0285000.1
LjG1.1_chr5	PGSB	CDS	60147040	60147136	.	-	2	ID=LotjaGi5g1v0285000.1.CDS.8;Parent=LotjaGi5g1v0285000.1
LjG1.1_chr5	PGSB	exon	60147573	60147657	.	-	.	ID=LotjaGi5g1v0285000.1.exon.9;Parent=LotjaGi5g1v0285000.1
LjG1.1_chr5	PGSB	CDS	60147573	60147657	.	-	0	ID=LotjaGi5g1v0285000.1.CDS.9;Parent=LotjaGi5g1v0285000.1
LjG1.1_chr5	PGSB	exon	60148490	60148600	.	-	.	ID=LotjaGi5g1v0285000.1.exon.10;Parent=LotjaGi5g1v0285000.1
LjG1.1_chr5	PGSB	CDS	60148490	60148600	.	-	0	ID=LotjaGi5g1v0285000.1.CDS.10;Parent=LotjaGi5g1v0285000.1
LjG1.1_chr5	PGSB	exon	60148819	60148864	.	-	.	ID=LotjaGi5g1v0285000.1.exon.11;Parent=LotjaGi5g1v0285000.1
LjG1.1_chr5	PGSB	CDS	60148819	60148864	.	-	1	ID=LotjaGi5g1v0285000.1.CDS.11;Parent=LotjaGi5g1v0285000.1
LjG1.1_chr5	PGSB	exon	60149409	60149481	.	-	.	ID=LotjaGi5g1v0285000.1.exon.12;Parent=LotjaGi5g1v0285000.1
LjG1.1_chr5	PGSB	CDS	60149409	60149481	.	-	2	ID=LotjaGi5g1v0285000.1.CDS.12;Parent=LotjaGi5g1v0285000.1
LjG1.1_chr5	PGSB	exon	60149864	60149954	.	-	.	ID=LotjaGi5g1v0285000.1.exon.13;Parent=LotjaGi5g1v0285000.1
LjG1.1_chr5	PGSB	CDS	60149864	60149954	.	-	0	ID=LotjaGi5g1v0285000.1.CDS.13;Parent=LotjaGi5g1v0285000.1
LjG1.1_chr5	PGSB	exon	60150082	60150141	.	-	.	ID=LotjaGi5g1v0285000.1.exon.14;Parent=LotjaGi5g1v0285000.1
LjG1.1_chr5	PGSB	CDS	60150082	60150141	.	-	0	ID=LotjaGi5g1v0285000.1.CDS.14;Parent=LotjaGi5g1v0285000.1
LjG1.1_chr5	PGSB	CDS	60150354	60150410	.	-	0	ID=LotjaGi5g1v0285000.1.CDS.15;Parent=LotjaGi5g1v0285000.1
LjG1.1_chr5	PGSB	exon	60150354	60150527	.	-	.	ID=LotjaGi5g1v0285000.1.exon.15;Parent=LotjaGi5g1v0285000.1
LjG1.1_chr5	PGSB	five_prime_UTR	60150411	60150527	.	-	.	ID=LotjaGi5g1v0285000.1.five_prime_UTR.2;Parent=LotjaGi5g1v0285000.1
###
LjG1.1_chr5	PGSB	gene	60150778	60154345	.	-	.	ID=LotjaGi5g1v0285100_LC
LjG1.1_chr5	PGSB	exon	60150778	60152340	.	-	.	ID=LotjaGi5g1v0285100_LC.1.exon.1;Parent=LotjaGi5g1v0285100_LC.1
LjG1.1_chr5	PGSB	three_prime_UTR	60150778	60152340	.	-	.	ID=LotjaGi5g1v0285100_LC.1.three_prime_UTR.1;Parent=LotjaGi5g1v0285100_LC.1
LjG1.1_chr5	PGSB	three_prime_UTR	60153139	60154036	.	-	.	ID=LotjaGi5g1v0285100_LC.1.three_prime_UTR.2;Parent=LotjaGi5g1v0285100_LC.1
LjG1.1_chr5	PGSB	exon	60153139	60154345	.	-	.	ID=LotjaGi5g1v0285100_LC.1.exon.2;Parent=LotjaGi5g1v0285100_LC.1
LjG1.1_chr5	PGSB	CDS	60154037	60154345	.	-	0	ID=LotjaGi5g1v0285100_LC.1.CDS.1;Parent=LotjaGi5g1v0285100_LC.1
###
LjG1.1_chr5	PGSB	gene	60154740	60159650	.	+	.	ID=LotjaGi5g1v0285200
LjG1.1_chr5	PGSB	five_prime_UTR	60154740	60155243	.	+	.	ID=LotjaGi5g1v0285200.1.five_prime_UTR.1;Parent=LotjaGi5g1v0285200.1
LjG1.1_chr5	PGSB	exon	60154740	60155296	.	+	.	ID=LotjaGi5g1v0285200.1.exon.1;Parent=LotjaGi5g1v0285200.1
LjG1.1_chr5	PGSB	CDS	60155244	60155296	.	+	0	ID=LotjaGi5g1v0285200.1.CDS.1;Parent=LotjaGi5g1v0285200.1
LjG1.1_chr5	PGSB	exon	60155382	60155408	.	+	.	ID=LotjaGi5g1v0285200.1.exon.2;Parent=LotjaGi5g1v0285200.1
LjG1.1_chr5	PGSB	CDS	60155382	60155408	.	+	1	ID=LotjaGi5g1v0285200.1.CDS.2;Parent=LotjaGi5g1v0285200.1
LjG1.1_chr5	PGSB	exon	60156194	60156293	.	+	.	ID=LotjaGi5g1v0285200.1.exon.3;Parent=LotjaGi5g1v0285200.1
LjG1.1_chr5	PGSB	CDS	60156194	60156293	.	+	1	ID=LotjaGi5g1v0285200.1.CDS.3;Parent=LotjaGi5g1v0285200.1
LjG1.1_chr5	PGSB	exon	60156399	60156545	.	+	.	ID=LotjaGi5g1v0285200.1.exon.4;Parent=LotjaGi5g1v0285200.1
LjG1.1_chr5	PGSB	CDS	60156399	60156545	.	+	0	ID=LotjaGi5g1v0285200.1.CDS.4;Parent=LotjaGi5g1v0285200.1
LjG1.1_chr5	PGSB	exon	60156916	60156996	.	+	.	ID=LotjaGi5g1v0285200.1.exon.5;Parent=LotjaGi5g1v0285200.1
LjG1.1_chr5	PGSB	CDS	60156916	60156996	.	+	0	ID=LotjaGi5g1v0285200.1.CDS.5;Parent=LotjaGi5g1v0285200.1
LjG1.1_chr5	PGSB	exon	60157068	60157213	.	+	.	ID=LotjaGi5g1v0285200.1.exon.6;Parent=LotjaGi5g1v0285200.1
LjG1.1_chr5	PGSB	CDS	60157068	60157213	.	+	0	ID=LotjaGi5g1v0285200.1.CDS.6;Parent=LotjaGi5g1v0285200.1
LjG1.1_chr5	PGSB	CDS	60159035	60159098	.	+	1	ID=LotjaGi5g1v0285200.1.CDS.7;Parent=LotjaGi5g1v0285200.1
LjG1.1_chr5	PGSB	exon	60159035	60159650	.	+	.	ID=LotjaGi5g1v0285200.1.exon.7;Parent=LotjaGi5g1v0285200.1
LjG1.1_chr5	PGSB	three_prime_UTR	60159099	60159650	.	+	.	ID=LotjaGi5g1v0285200.1.three_prime_UTR.2;Parent=LotjaGi5g1v0285200.1
###
LjG1.1_chr5	PGSB	gene	60160756	60174066	.	+	.	ID=LotjaGi5g1v0285300
LjG1.1_chr5	PGSB	five_prime_UTR	60160756	60160999	.	+	.	ID=LotjaGi5g1v0285300.1.five_prime_UTR.1;Parent=LotjaGi5g1v0285300.1
LjG1.1_chr5	PGSB	exon	60160756	60161127	.	+	.	ID=LotjaGi5g1v0285300.1.exon.1;Parent=LotjaGi5g1v0285300.1
LjG1.1_chr5	PGSB	CDS	60161000	60161127	.	+	0	ID=LotjaGi5g1v0285300.1.CDS.1;Parent=LotjaGi5g1v0285300.1
LjG1.1_chr5	PGSB	exon	60161229	60161280	.	+	.	ID=LotjaGi5g1v0285300.1.exon.2;Parent=LotjaGi5g1v0285300.1
LjG1.1_chr5	PGSB	CDS	60161229	60161280	.	+	1	ID=LotjaGi5g1v0285300.1.CDS.2;Parent=LotjaGi5g1v0285300.1
LjG1.1_chr5	PGSB	exon	60161971	60162044	.	+	.	ID=LotjaGi5g1v0285300.1.exon.3;Parent=LotjaGi5g1v0285300.1
LjG1.1_chr5	PGSB	CDS	60161971	60162044	.	+	0	ID=LotjaGi5g1v0285300.1.CDS.3;Parent=LotjaGi5g1v0285300.1
LjG1.1_chr5	PGSB	exon	60162896	60162997	.	+	.	ID=LotjaGi5g1v0285300.1.exon.4;Parent=LotjaGi5g1v0285300.1
LjG1.1_chr5	PGSB	CDS	60162896	60162997	.	+	1	ID=LotjaGi5g1v0285300.1.CDS.4;Parent=LotjaGi5g1v0285300.1
LjG1.1_chr5	PGSB	exon	60163252	60163395	.	+	.	ID=LotjaGi5g1v0285300.1.exon.5;Parent=LotjaGi5g1v0285300.1
LjG1.1_chr5	PGSB	CDS	60163252	60163395	.	+	1	ID=LotjaGi5g1v0285300.1.CDS.5;Parent=LotjaGi5g1v0285300.1
LjG1.1_chr5	PGSB	exon	60164467	60164518	.	+	.	ID=LotjaGi5g1v0285300.1.exon.6;Parent=LotjaGi5g1v0285300.1
LjG1.1_chr5	PGSB	CDS	60164467	60164518	.	+	1	ID=LotjaGi5g1v0285300.1.CDS.6;Parent=LotjaGi5g1v0285300.1
LjG1.1_chr5	PGSB	exon	60165040	60165113	.	+	.	ID=LotjaGi5g1v0285300.1.exon.7;Parent=LotjaGi5g1v0285300.1
LjG1.1_chr5	PGSB	CDS	60165040	60165113	.	+	0	ID=LotjaGi5g1v0285300.1.CDS.7;Parent=LotjaGi5g1v0285300.1
LjG1.1_chr5	PGSB	exon	60166100	60166189	.	+	.	ID=LotjaGi5g1v0285300.1.exon.8;Parent=LotjaGi5g1v0285300.1
LjG1.1_chr5	PGSB	CDS	60166100	60166189	.	+	1	ID=LotjaGi5g1v0285300.1.CDS.8;Parent=LotjaGi5g1v0285300.1
LjG1.1_chr5	PGSB	CDS	60166397	60166439	.	+	1	ID=LotjaGi5g1v0285300.1.CDS.9;Parent=LotjaGi5g1v0285300.1
LjG1.1_chr5	PGSB	exon	60166397	60166468	.	+	.	ID=LotjaGi5g1v0285300.1.exon.9;Parent=LotjaGi5g1v0285300.1
LjG1.1_chr5	PGSB	three_prime_UTR	60166440	60166468	.	+	.	ID=LotjaGi5g1v0285300.1.three_prime_UTR.2;Parent=LotjaGi5g1v0285300.1
LjG1.1_chr5	PGSB	exon	60167103	60167603	.	+	.	ID=LotjaGi5g1v0285300.1.exon.10;Parent=LotjaGi5g1v0285300.1
LjG1.1_chr5	PGSB	three_prime_UTR	60167103	60167603	.	+	.	ID=LotjaGi5g1v0285300.1.three_prime_UTR.3;Parent=LotjaGi5g1v0285300.1
LjG1.1_chr5	PGSB	exon	60168522	60168713	.	+	.	ID=LotjaGi5g1v0285300.1.exon.11;Parent=LotjaGi5g1v0285300.1
LjG1.1_chr5	PGSB	three_prime_UTR	60168522	60168713	.	+	.	ID=LotjaGi5g1v0285300.1.three_prime_UTR.4;Parent=LotjaGi5g1v0285300.1
LjG1.1_chr5	PGSB	exon	60168841	60168892	.	+	.	ID=LotjaGi5g1v0285300.1.exon.12;Parent=LotjaGi5g1v0285300.1
LjG1.1_chr5	PGSB	three_prime_UTR	60168841	60168892	.	+	.	ID=LotjaGi5g1v0285300.1.three_prime_UTR.5;Parent=LotjaGi5g1v0285300.1
LjG1.1_chr5	PGSB	exon	60169748	60169821	.	+	.	ID=LotjaGi5g1v0285300.1.exon.13;Parent=LotjaGi5g1v0285300.1
LjG1.1_chr5	PGSB	three_prime_UTR	60169748	60169821	.	+	.	ID=LotjaGi5g1v0285300.1.three_prime_UTR.6;Parent=LotjaGi5g1v0285300.1
LjG1.1_chr5	PGSB	exon	60170367	60170471	.	+	.	ID=LotjaGi5g1v0285300.1.exon.14;Parent=LotjaGi5g1v0285300.1
LjG1.1_chr5	PGSB	three_prime_UTR	60170367	60170471	.	+	.	ID=LotjaGi5g1v0285300.1.three_prime_UTR.7;Parent=LotjaGi5g1v0285300.1
LjG1.1_chr5	PGSB	exon	60171074	60171216	.	+	.	ID=LotjaGi5g1v0285300.1.exon.15;Parent=LotjaGi5g1v0285300.1
LjG1.1_chr5	PGSB	three_prime_UTR	60171074	60171216	.	+	.	ID=LotjaGi5g1v0285300.1.three_prime_UTR.8;Parent=LotjaGi5g1v0285300.1
LjG1.1_chr5	PGSB	exon	60172017	60172068	.	+	.	ID=LotjaGi5g1v0285300.1.exon.16;Parent=LotjaGi5g1v0285300.1
LjG1.1_chr5	PGSB	three_prime_UTR	60172017	60172068	.	+	.	ID=LotjaGi5g1v0285300.1.three_prime_UTR.9;Parent=LotjaGi5g1v0285300.1
LjG1.1_chr5	PGSB	exon	60172469	60172542	.	+	.	ID=LotjaGi5g1v0285300.1.exon.17;Parent=LotjaGi5g1v0285300.1
LjG1.1_chr5	PGSB	three_prime_UTR	60172469	60172542	.	+	.	ID=LotjaGi5g1v0285300.1.three_prime_UTR.10;Parent=LotjaGi5g1v0285300.1
LjG1.1_chr5	PGSB	exon	60173500	60174066	.	+	.	ID=LotjaGi5g1v0285300.1.exon.18;Parent=LotjaGi5g1v0285300.1
LjG1.1_chr5	PGSB	three_prime_UTR	60173500	60174066	.	+	.	ID=LotjaGi5g1v0285300.1.three_prime_UTR.11;Parent=LotjaGi5g1v0285300.1
###
LjG1.1_chr5	PGSB	gene	60179106	60189681	.	+	.	ID=LotjaGi5g1v0285400
LjG1.1_chr5	PGSB	exon	60179403	60179649	.	+	.	ID=LotjaGi5g1v0285400.1.exon.1;Parent=LotjaGi5g1v0285400.1
LjG1.1_chr5	PGSB	exon	60180263	60181041	.	+	.	ID=LotjaGi5g1v0285400.1.exon.2;Parent=LotjaGi5g1v0285400.1
LjG1.1_chr5	PGSB	CDS	60180322	60181041	.	+	0	ID=LotjaGi5g1v0285400.1.CDS.1;Parent=LotjaGi5g1v0285400.1
LjG1.1_chr5	PGSB	exon	60181213	60181290	.	+	.	ID=LotjaGi5g1v0285400.1.exon.3;Parent=LotjaGi5g1v0285400.1
LjG1.1_chr5	PGSB	CDS	60181213	60181290	.	+	0	ID=LotjaGi5g1v0285400.1.CDS.2;Parent=LotjaGi5g1v0285400.1
LjG1.1_chr5	PGSB	exon	60181391	60181480	.	+	.	ID=LotjaGi5g1v0285400.1.exon.4;Parent=LotjaGi5g1v0285400.1
LjG1.1_chr5	PGSB	CDS	60181391	60181480	.	+	0	ID=LotjaGi5g1v0285400.1.CDS.3;Parent=LotjaGi5g1v0285400.1
LjG1.1_chr5	PGSB	exon	60181884	60182183	.	+	.	ID=LotjaGi5g1v0285400.1.exon.5;Parent=LotjaGi5g1v0285400.1
LjG1.1_chr5	PGSB	CDS	60181884	60182183	.	+	0	ID=LotjaGi5g1v0285400.1.CDS.4;Parent=LotjaGi5g1v0285400.1
LjG1.1_chr5	PGSB	exon	60182282	60182503	.	+	.	ID=LotjaGi5g1v0285400.1.exon.6;Parent=LotjaGi5g1v0285400.1
LjG1.1_chr5	PGSB	CDS	60182282	60182503	.	+	0	ID=LotjaGi5g1v0285400.1.CDS.5;Parent=LotjaGi5g1v0285400.1
LjG1.1_chr5	PGSB	exon	60182932	60183162	.	+	.	ID=LotjaGi5g1v0285400.1.exon.7;Parent=LotjaGi5g1v0285400.1
LjG1.1_chr5	PGSB	CDS	60182932	60183162	.	+	0	ID=LotjaGi5g1v0285400.1.CDS.6;Parent=LotjaGi5g1v0285400.1
###
LjG1.1_chr5	PGSB	gene	60196869	60200054	.	+	.	ID=LotjaGi5g1v0285500_LC
LjG1.1_chr5	PGSB	three_prime_UTR	60196869	60198841	.	+	.	ID=LotjaGi5g1v0285500_LC.1.three_prime_UTR.1;Parent=LotjaGi5g1v0285500_LC.1
LjG1.1_chr5	PGSB	exon	60196869	60200054	.	+	.	ID=LotjaGi5g1v0285500_LC.1.exon.1;Parent=LotjaGi5g1v0285500_LC.1
LjG1.1_chr5	PGSB	CDS	60198842	60199942	.	+	0	ID=LotjaGi5g1v0285500_LC.1.CDS.1;Parent=LotjaGi5g1v0285500_LC.1
LjG1.1_chr5	PGSB	five_prime_UTR	60199943	60200054	.	+	.	ID=LotjaGi5g1v0285500_LC.1.five_prime_UTR.2;Parent=LotjaGi5g1v0285500_LC.1
###
LjG1.1_chr5	PGSB	gene	60207724	60209016	.	-	.	ID=LotjaGi5g1v0285600
LjG1.1_chr5	PGSB	three_prime_UTR	60207724	60208652	.	-	.	ID=LotjaGi5g1v0285600.1.three_prime_UTR.1;Parent=LotjaGi5g1v0285600.1
LjG1.1_chr5	PGSB	exon	60207724	60209016	.	-	.	ID=LotjaGi5g1v0285600.1.exon.1;Parent=LotjaGi5g1v0285600.1
LjG1.1_chr5	PGSB	CDS	60208653	60208994	.	-	0	ID=LotjaGi5g1v0285600.1.CDS.1;Parent=LotjaGi5g1v0285600.1
LjG1.1_chr5	PGSB	five_prime_UTR	60208995	60209016	.	-	.	ID=LotjaGi5g1v0285600.1.five_prime_UTR.2;Parent=LotjaGi5g1v0285600.1
###
LjG1.1_chr5	PGSB	gene	60217397	60218401	.	-	.	ID=LotjaGi5g1v0285700_LC
LjG1.1_chr5	PGSB	three_prime_UTR	60217397	60217569	.	-	.	ID=LotjaGi5g1v0285700_LC.1.three_prime_UTR.1;Parent=LotjaGi5g1v0285700_LC.1
LjG1.1_chr5	PGSB	exon	60217397	60218401	.	-	.	ID=LotjaGi5g1v0285700_LC.1.exon.1;Parent=LotjaGi5g1v0285700_LC.1
LjG1.1_chr5	PGSB	CDS	60217570	60218118	.	-	0	ID=LotjaGi5g1v0285700_LC.1.CDS.1;Parent=LotjaGi5g1v0285700_LC.1
LjG1.1_chr5	PGSB	five_prime_UTR	60218119	60218401	.	-	.	ID=LotjaGi5g1v0285700_LC.1.five_prime_UTR.2;Parent=LotjaGi5g1v0285700_LC.1
###
LjG1.1_chr5	PGSB	gene	60226695	60243119	.	+	.	ID=LotjaGi5g1v0285800_LC
LjG1.1_chr5	PGSB	exon	60226695	60226760	.	+	.	ID=LotjaGi5g1v0285800_LC.1.exon.1;Parent=LotjaGi5g1v0285800_LC.1
LjG1.1_chr5	PGSB	five_prime_UTR	60226695	60226760	.	+	.	ID=LotjaGi5g1v0285800_LC.1.five_prime_UTR.1;Parent=LotjaGi5g1v0285800_LC.1
LjG1.1_chr5	PGSB	five_prime_UTR	60242190	60242372	.	+	.	ID=LotjaGi5g1v0285800_LC.1.five_prime_UTR.2;Parent=LotjaGi5g1v0285800_LC.1
LjG1.1_chr5	PGSB	exon	60242190	60242624	.	+	.	ID=LotjaGi5g1v0285800_LC.1.exon.2;Parent=LotjaGi5g1v0285800_LC.1
LjG1.1_chr5	PGSB	CDS	60242373	60242624	.	+	0	ID=LotjaGi5g1v0285800_LC.1.CDS.1;Parent=LotjaGi5g1v0285800_LC.1
LjG1.1_chr5	PGSB	CDS	60242713	60243003	.	+	0	ID=LotjaGi5g1v0285800_LC.1.CDS.2;Parent=LotjaGi5g1v0285800_LC.1
LjG1.1_chr5	PGSB	exon	60242713	60243119	.	+	.	ID=LotjaGi5g1v0285800_LC.1.exon.3;Parent=LotjaGi5g1v0285800_LC.1
LjG1.1_chr5	PGSB	three_prime_UTR	60243004	60243119	.	+	.	ID=LotjaGi5g1v0285800_LC.1.three_prime_UTR.3;Parent=LotjaGi5g1v0285800_LC.1
###
LjG1.1_chr5	PGSB	gene	60251075	60267173	.	-	.	ID=LotjaGi5g1v0285900
LjG1.1_chr5	PGSB	three_prime_UTR	60251075	60252178	.	-	.	ID=LotjaGi5g1v0285900.1.three_prime_UTR.1;Parent=LotjaGi5g1v0285900.1
LjG1.1_chr5	PGSB	exon	60251075	60252320	.	-	.	ID=LotjaGi5g1v0285900.1.exon.1;Parent=LotjaGi5g1v0285900.1
LjG1.1_chr5	PGSB	CDS	60252179	60252320	.	-	1	ID=LotjaGi5g1v0285900.1.CDS.1;Parent=LotjaGi5g1v0285900.1
LjG1.1_chr5	PGSB	exon	60252443	60252629	.	-	.	ID=LotjaGi5g1v0285900.1.exon.2;Parent=LotjaGi5g1v0285900.1
LjG1.1_chr5	PGSB	CDS	60252443	60252629	.	-	2	ID=LotjaGi5g1v0285900.1.CDS.2;Parent=LotjaGi5g1v0285900.1
LjG1.1_chr5	PGSB	exon	60260168	60260330	.	-	.	ID=LotjaGi5g1v0285900.1.exon.3;Parent=LotjaGi5g1v0285900.1
LjG1.1_chr5	PGSB	CDS	60260168	60260330	.	-	0	ID=LotjaGi5g1v0285900.1.CDS.3;Parent=LotjaGi5g1v0285900.1
LjG1.1_chr5	PGSB	exon	60261362	60261547	.	-	.	ID=LotjaGi5g1v0285900.1.exon.4;Parent=LotjaGi5g1v0285900.1
LjG1.1_chr5	PGSB	CDS	60261362	60261547	.	-	0	ID=LotjaGi5g1v0285900.1.CDS.4;Parent=LotjaGi5g1v0285900.1
LjG1.1_chr5	PGSB	exon	60261921	60262093	.	-	.	ID=LotjaGi5g1v0285900.1.exon.5;Parent=LotjaGi5g1v0285900.1
LjG1.1_chr5	PGSB	CDS	60261921	60262093	.	-	2	ID=LotjaGi5g1v0285900.1.CDS.5;Parent=LotjaGi5g1v0285900.1
LjG1.1_chr5	PGSB	CDS	60262598	60262706	.	-	0	ID=LotjaGi5g1v0285900.1.CDS.6;Parent=LotjaGi5g1v0285900.1
LjG1.1_chr5	PGSB	exon	60262598	60267173	.	-	.	ID=LotjaGi5g1v0285900.1.exon.6;Parent=LotjaGi5g1v0285900.1
LjG1.1_chr5	PGSB	five_prime_UTR	60262707	60267173	.	-	.	ID=LotjaGi5g1v0285900.1.five_prime_UTR.2;Parent=LotjaGi5g1v0285900.1
LjG1.1_chr5	PGSB	three_prime_UTR	60252179	60252278	.	-	.	ID=LotjaGi5g1v0285900.2.three_prime_UTR.1;Parent=LotjaGi5g1v0285900.2
LjG1.1_chr5	PGSB	exon	60252179	60252320	.	-	.	ID=LotjaGi5g1v0285900.2.exon.1;Parent=LotjaGi5g1v0285900.2
LjG1.1_chr5	PGSB	CDS	60252279	60252320	.	-	0	ID=LotjaGi5g1v0285900.2.CDS.1;Parent=LotjaGi5g1v0285900.2
LjG1.1_chr5	PGSB	exon	60252448	60252629	.	-	.	ID=LotjaGi5g1v0285900.2.exon.2;Parent=LotjaGi5g1v0285900.2
LjG1.1_chr5	PGSB	CDS	60252448	60252629	.	-	2	ID=LotjaGi5g1v0285900.2.CDS.2;Parent=LotjaGi5g1v0285900.2
LjG1.1_chr5	PGSB	exon	60260168	60260330	.	-	.	ID=LotjaGi5g1v0285900.2.exon.3;Parent=LotjaGi5g1v0285900.2
LjG1.1_chr5	PGSB	CDS	60260168	60260330	.	-	0	ID=LotjaGi5g1v0285900.2.CDS.3;Parent=LotjaGi5g1v0285900.2
LjG1.1_chr5	PGSB	exon	60261362	60261547	.	-	.	ID=LotjaGi5g1v0285900.2.exon.4;Parent=LotjaGi5g1v0285900.2
LjG1.1_chr5	PGSB	CDS	60261362	60261547	.	-	0	ID=LotjaGi5g1v0285900.2.CDS.4;Parent=LotjaGi5g1v0285900.2
LjG1.1_chr5	PGSB	exon	60261921	60262093	.	-	.	ID=LotjaGi5g1v0285900.2.exon.5;Parent=LotjaGi5g1v0285900.2
LjG1.1_chr5	PGSB	CDS	60261921	60262093	.	-	2	ID=LotjaGi5g1v0285900.2.CDS.5;Parent=LotjaGi5g1v0285900.2
LjG1.1_chr5	PGSB	exon	60262598	60262706	.	-	.	ID=LotjaGi5g1v0285900.2.exon.6;Parent=LotjaGi5g1v0285900.2
LjG1.1_chr5	PGSB	CDS	60262598	60262706	.	-	0	ID=LotjaGi5g1v0285900.2.CDS.6;Parent=LotjaGi5g1v0285900.2
###
LjG1.1_chr5	PGSB	gene	60251075	60267173	.	+	.	ID=LotjaGi5g1v0286000
LjG1.1_chr5	PGSB	five_prime_UTR	60251075	60255368	.	+	.	ID=LotjaGi5g1v0286000.1.five_prime_UTR.1;Parent=LotjaGi5g1v0286000.1
LjG1.1_chr5	PGSB	exon	60251075	60263715	.	+	.	ID=LotjaGi5g1v0286000.1.exon.1;Parent=LotjaGi5g1v0286000.1
LjG1.1_chr5	PGSB	CDS	60255369	60257609	.	+	0	ID=LotjaGi5g1v0286000.1.CDS.1;Parent=LotjaGi5g1v0286000.1
LjG1.1_chr5	PGSB	three_prime_UTR	60257610	60263715	.	+	.	ID=LotjaGi5g1v0286000.1.three_prime_UTR.2;Parent=LotjaGi5g1v0286000.1
LjG1.1_chr5	PGSB	exon	60263951	60264013	.	+	.	ID=LotjaGi5g1v0286000.1.exon.2;Parent=LotjaGi5g1v0286000.1
LjG1.1_chr5	PGSB	three_prime_UTR	60263951	60264013	.	+	.	ID=LotjaGi5g1v0286000.1.three_prime_UTR.3;Parent=LotjaGi5g1v0286000.1
LjG1.1_chr5	PGSB	exon	60265378	60267173	.	+	.	ID=LotjaGi5g1v0286000.1.exon.3;Parent=LotjaGi5g1v0286000.1
LjG1.1_chr5	PGSB	three_prime_UTR	60265378	60267173	.	+	.	ID=LotjaGi5g1v0286000.1.three_prime_UTR.4;Parent=LotjaGi5g1v0286000.1
###
LjG1.1_chr5	PGSB	gene	60270824	60275781	.	-	.	ID=LotjaGi5g1v0286100
LjG1.1_chr5	PGSB	exon	60270824	60270879	.	-	.	ID=LotjaGi5g1v0286100.1.exon.1;Parent=LotjaGi5g1v0286100.1
LjG1.1_chr5	PGSB	three_prime_UTR	60270824	60270879	.	-	.	ID=LotjaGi5g1v0286100.1.three_prime_UTR.1;Parent=LotjaGi5g1v0286100.1
LjG1.1_chr5	PGSB	three_prime_UTR	60271926	60274909	.	-	.	ID=LotjaGi5g1v0286100.1.three_prime_UTR.2;Parent=LotjaGi5g1v0286100.1
LjG1.1_chr5	PGSB	exon	60271926	60275781	.	-	.	ID=LotjaGi5g1v0286100.1.exon.2;Parent=LotjaGi5g1v0286100.1
LjG1.1_chr5	PGSB	CDS	60274910	60275725	.	-	0	ID=LotjaGi5g1v0286100.1.CDS.1;Parent=LotjaGi5g1v0286100.1
LjG1.1_chr5	PGSB	five_prime_UTR	60275726	60275781	.	-	.	ID=LotjaGi5g1v0286100.1.five_prime_UTR.3;Parent=LotjaGi5g1v0286100.1
###
LjG1.1_chr5	PGSB	gene	60271859	60274840	.	+	.	ID=LotjaGi5g1v0286200
LjG1.1_chr5	PGSB	five_prime_UTR	60271859	60272022	.	+	.	ID=LotjaGi5g1v0286200.1.five_prime_UTR.1;Parent=LotjaGi5g1v0286200.1
LjG1.1_chr5	PGSB	exon	60271859	60272480	.	+	.	ID=LotjaGi5g1v0286200.1.exon.1;Parent=LotjaGi5g1v0286200.1
LjG1.1_chr5	PGSB	CDS	60272023	60272478	.	+	0	ID=LotjaGi5g1v0286200.1.CDS.1;Parent=LotjaGi5g1v0286200.1
LjG1.1_chr5	PGSB	three_prime_UTR	60272479	60272480	.	+	.	ID=LotjaGi5g1v0286200.1.three_prime_UTR.2;Parent=LotjaGi5g1v0286200.1
LjG1.1_chr5	PGSB	exon	60274499	60274840	.	+	.	ID=LotjaGi5g1v0286200.1.exon.2;Parent=LotjaGi5g1v0286200.1
LjG1.1_chr5	PGSB	three_prime_UTR	60274499	60274840	.	+	.	ID=LotjaGi5g1v0286200.1.three_prime_UTR.3;Parent=LotjaGi5g1v0286200.1
###
LjG1.1_chr5	PGSB	gene	60297399	60302279	.	-	.	ID=LotjaGi5g1v0286300
LjG1.1_chr5	PGSB	three_prime_UTR	60297471	60297853	.	-	.	ID=LotjaGi5g1v0286300.1.three_prime_UTR.1;Parent=LotjaGi5g1v0286300.1
LjG1.1_chr5	PGSB	exon	60297471	60298236	.	-	.	ID=LotjaGi5g1v0286300.1.exon.1;Parent=LotjaGi5g1v0286300.1
LjG1.1_chr5	PGSB	CDS	60297854	60298236	.	-	2	ID=LotjaGi5g1v0286300.1.CDS.1;Parent=LotjaGi5g1v0286300.1
LjG1.1_chr5	PGSB	CDS	60298733	60301589	.	-	0	ID=LotjaGi5g1v0286300.1.CDS.2;Parent=LotjaGi5g1v0286300.1
LjG1.1_chr5	PGSB	exon	60298733	60302144	.	-	.	ID=LotjaGi5g1v0286300.1.exon.2;Parent=LotjaGi5g1v0286300.1
LjG1.1_chr5	PGSB	five_prime_UTR	60301590	60302144	.	-	.	ID=LotjaGi5g1v0286300.1.five_prime_UTR.2;Parent=LotjaGi5g1v0286300.1
###
LjG1.1_chr5	PGSB	gene	60308297	60310995	.	+	.	ID=LotjaGi5g1v0286400_LC
LjG1.1_chr5	PGSB	five_prime_UTR	60308297	60309321	.	+	.	ID=LotjaGi5g1v0286400_LC.1.five_prime_UTR.1;Parent=LotjaGi5g1v0286400_LC.1
LjG1.1_chr5	PGSB	exon	60308297	60310995	.	+	.	ID=LotjaGi5g1v0286400_LC.1.exon.1;Parent=LotjaGi5g1v0286400_LC.1
LjG1.1_chr5	PGSB	CDS	60309322	60309678	.	+	0	ID=LotjaGi5g1v0286400_LC.1.CDS.1;Parent=LotjaGi5g1v0286400_LC.1
LjG1.1_chr5	PGSB	three_prime_UTR	60309679	60310995	.	+	.	ID=LotjaGi5g1v0286400_LC.1.three_prime_UTR.2;Parent=LotjaGi5g1v0286400_LC.1
###
LjG1.1_chr5	PGSB	gene	60315109	60319251	.	+	.	ID=LotjaGi5g1v0286500
LjG1.1_chr5	PGSB	five_prime_UTR	60315109	60315206	.	+	.	ID=LotjaGi5g1v0286500.1.five_prime_UTR.1;Parent=LotjaGi5g1v0286500.1
LjG1.1_chr5	PGSB	exon	60315109	60315358	.	+	.	ID=LotjaGi5g1v0286500.1.exon.1;Parent=LotjaGi5g1v0286500.1
LjG1.1_chr5	PGSB	CDS	60315207	60315358	.	+	0	ID=LotjaGi5g1v0286500.1.CDS.1;Parent=LotjaGi5g1v0286500.1
LjG1.1_chr5	PGSB	exon	60315450	60315601	.	+	.	ID=LotjaGi5g1v0286500.1.exon.2;Parent=LotjaGi5g1v0286500.1
LjG1.1_chr5	PGSB	CDS	60315450	60315601	.	+	1	ID=LotjaGi5g1v0286500.1.CDS.2;Parent=LotjaGi5g1v0286500.1
LjG1.1_chr5	PGSB	exon	60315685	60315810	.	+	.	ID=LotjaGi5g1v0286500.1.exon.3;Parent=LotjaGi5g1v0286500.1
LjG1.1_chr5	PGSB	CDS	60315685	60315810	.	+	2	ID=LotjaGi5g1v0286500.1.CDS.3;Parent=LotjaGi5g1v0286500.1
LjG1.1_chr5	PGSB	CDS	60317784	60318025	.	+	2	ID=LotjaGi5g1v0286500.1.CDS.4;Parent=LotjaGi5g1v0286500.1
LjG1.1_chr5	PGSB	exon	60317784	60319251	.	+	.	ID=LotjaGi5g1v0286500.1.exon.4;Parent=LotjaGi5g1v0286500.1
LjG1.1_chr5	PGSB	three_prime_UTR	60318026	60319251	.	+	.	ID=LotjaGi5g1v0286500.1.three_prime_UTR.2;Parent=LotjaGi5g1v0286500.1
###
LjG1.1_chr5	PGSB	gene	60319494	60325411	.	-	.	ID=LotjaGi5g1v0286600
LjG1.1_chr5	PGSB	three_prime_UTR	60319494	60320014	.	-	.	ID=LotjaGi5g1v0286600.1.three_prime_UTR.1;Parent=LotjaGi5g1v0286600.1
LjG1.1_chr5	PGSB	exon	60319494	60320173	.	-	.	ID=LotjaGi5g1v0286600.1.exon.1;Parent=LotjaGi5g1v0286600.1
LjG1.1_chr5	PGSB	CDS	60320015	60320173	.	-	0	ID=LotjaGi5g1v0286600.1.CDS.1;Parent=LotjaGi5g1v0286600.1
LjG1.1_chr5	PGSB	exon	60320265	60320313	.	-	.	ID=LotjaGi5g1v0286600.1.exon.2;Parent=LotjaGi5g1v0286600.1
LjG1.1_chr5	PGSB	CDS	60320265	60320313	.	-	1	ID=LotjaGi5g1v0286600.1.CDS.2;Parent=LotjaGi5g1v0286600.1
LjG1.1_chr5	PGSB	exon	60320700	60320825	.	-	.	ID=LotjaGi5g1v0286600.1.exon.3;Parent=LotjaGi5g1v0286600.1
LjG1.1_chr5	PGSB	CDS	60320700	60320825	.	-	1	ID=LotjaGi5g1v0286600.1.CDS.3;Parent=LotjaGi5g1v0286600.1
LjG1.1_chr5	PGSB	exon	60322601	60322698	.	-	.	ID=LotjaGi5g1v0286600.1.exon.4;Parent=LotjaGi5g1v0286600.1
LjG1.1_chr5	PGSB	CDS	60322601	60322698	.	-	0	ID=LotjaGi5g1v0286600.1.CDS.4;Parent=LotjaGi5g1v0286600.1
LjG1.1_chr5	PGSB	exon	60322830	60322910	.	-	.	ID=LotjaGi5g1v0286600.1.exon.5;Parent=LotjaGi5g1v0286600.1
LjG1.1_chr5	PGSB	CDS	60322830	60322910	.	-	0	ID=LotjaGi5g1v0286600.1.CDS.5;Parent=LotjaGi5g1v0286600.1
LjG1.1_chr5	PGSB	exon	60323561	60323632	.	-	.	ID=LotjaGi5g1v0286600.1.exon.6;Parent=LotjaGi5g1v0286600.1
LjG1.1_chr5	PGSB	CDS	60323561	60323632	.	-	0	ID=LotjaGi5g1v0286600.1.CDS.6;Parent=LotjaGi5g1v0286600.1
LjG1.1_chr5	PGSB	exon	60323712	60323786	.	-	.	ID=LotjaGi5g1v0286600.1.exon.7;Parent=LotjaGi5g1v0286600.1
LjG1.1_chr5	PGSB	CDS	60323712	60323786	.	-	0	ID=LotjaGi5g1v0286600.1.CDS.7;Parent=LotjaGi5g1v0286600.1
LjG1.1_chr5	PGSB	CDS	60324377	60325288	.	-	0	ID=LotjaGi5g1v0286600.1.CDS.8;Parent=LotjaGi5g1v0286600.1
LjG1.1_chr5	PGSB	exon	60324377	60325411	.	-	.	ID=LotjaGi5g1v0286600.1.exon.8;Parent=LotjaGi5g1v0286600.1
LjG1.1_chr5	PGSB	five_prime_UTR	60325289	60325411	.	-	.	ID=LotjaGi5g1v0286600.1.five_prime_UTR.2;Parent=LotjaGi5g1v0286600.1
###
LjG1.1_chr5	PGSB	gene	60327167	60333555	.	+	.	ID=LotjaGi5g1v0286700
LjG1.1_chr5	PGSB	five_prime_UTR	60327167	60327254	.	+	.	ID=LotjaGi5g1v0286700.1.five_prime_UTR.1;Parent=LotjaGi5g1v0286700.1
LjG1.1_chr5	PGSB	exon	60327167	60327573	.	+	.	ID=LotjaGi5g1v0286700.1.exon.1;Parent=LotjaGi5g1v0286700.1
LjG1.1_chr5	PGSB	CDS	60327255	60327573	.	+	0	ID=LotjaGi5g1v0286700.1.CDS.1;Parent=LotjaGi5g1v0286700.1
LjG1.1_chr5	PGSB	CDS	60332497	60333296	.	+	2	ID=LotjaGi5g1v0286700.1.CDS.2;Parent=LotjaGi5g1v0286700.1
LjG1.1_chr5	PGSB	exon	60332497	60333555	.	+	.	ID=LotjaGi5g1v0286700.1.exon.2;Parent=LotjaGi5g1v0286700.1
LjG1.1_chr5	PGSB	three_prime_UTR	60333297	60333555	.	+	.	ID=LotjaGi5g1v0286700.1.three_prime_UTR.2;Parent=LotjaGi5g1v0286700.1
###
LjG1.1_chr5	PGSB	gene	60337920	60351267	.	+	.	ID=LotjaGi5g1v0286800
LjG1.1_chr5	PGSB	exon	60337920	60338365	.	+	.	ID=LotjaGi5g1v0286800.1.exon.1;Parent=LotjaGi5g1v0286800.1
LjG1.1_chr5	PGSB	five_prime_UTR	60337920	60338365	.	+	.	ID=LotjaGi5g1v0286800.1.five_prime_UTR.1;Parent=LotjaGi5g1v0286800.1
LjG1.1_chr5	PGSB	five_prime_UTR	60340196	60343399	.	+	.	ID=LotjaGi5g1v0286800.1.five_prime_UTR.2;Parent=LotjaGi5g1v0286800.1
LjG1.1_chr5	PGSB	exon	60340196	60343432	.	+	.	ID=LotjaGi5g1v0286800.1.exon.2;Parent=LotjaGi5g1v0286800.1
LjG1.1_chr5	PGSB	CDS	60343400	60343432	.	+	0	ID=LotjaGi5g1v0286800.1.CDS.1;Parent=LotjaGi5g1v0286800.1
LjG1.1_chr5	PGSB	exon	60343594	60343717	.	+	.	ID=LotjaGi5g1v0286800.1.exon.3;Parent=LotjaGi5g1v0286800.1
LjG1.1_chr5	PGSB	CDS	60343594	60343717	.	+	0	ID=LotjaGi5g1v0286800.1.CDS.2;Parent=LotjaGi5g1v0286800.1
LjG1.1_chr5	PGSB	exon	60343981	60344043	.	+	.	ID=LotjaGi5g1v0286800.1.exon.4;Parent=LotjaGi5g1v0286800.1
LjG1.1_chr5	PGSB	CDS	60343981	60344043	.	+	2	ID=LotjaGi5g1v0286800.1.CDS.3;Parent=LotjaGi5g1v0286800.1
LjG1.1_chr5	PGSB	exon	60344510	60344582	.	+	.	ID=LotjaGi5g1v0286800.1.exon.5;Parent=LotjaGi5g1v0286800.1
LjG1.1_chr5	PGSB	CDS	60344510	60344582	.	+	2	ID=LotjaGi5g1v0286800.1.CDS.4;Parent=LotjaGi5g1v0286800.1
LjG1.1_chr5	PGSB	exon	60344735	60344839	.	+	.	ID=LotjaGi5g1v0286800.1.exon.6;Parent=LotjaGi5g1v0286800.1
LjG1.1_chr5	PGSB	CDS	60344735	60344839	.	+	1	ID=LotjaGi5g1v0286800.1.CDS.5;Parent=LotjaGi5g1v0286800.1
LjG1.1_chr5	PGSB	exon	60345878	60346706	.	+	.	ID=LotjaGi5g1v0286800.1.exon.7;Parent=LotjaGi5g1v0286800.1
LjG1.1_chr5	PGSB	CDS	60345878	60346706	.	+	1	ID=LotjaGi5g1v0286800.1.CDS.6;Parent=LotjaGi5g1v0286800.1
LjG1.1_chr5	PGSB	exon	60347287	60347465	.	+	.	ID=LotjaGi5g1v0286800.1.exon.8;Parent=LotjaGi5g1v0286800.1
LjG1.1_chr5	PGSB	CDS	60347287	60347465	.	+	0	ID=LotjaGi5g1v0286800.1.CDS.7;Parent=LotjaGi5g1v0286800.1
LjG1.1_chr5	PGSB	exon	60347637	60347745	.	+	.	ID=LotjaGi5g1v0286800.1.exon.9;Parent=LotjaGi5g1v0286800.1
LjG1.1_chr5	PGSB	CDS	60347637	60347745	.	+	1	ID=LotjaGi5g1v0286800.1.CDS.8;Parent=LotjaGi5g1v0286800.1
LjG1.1_chr5	PGSB	exon	60347987	60348126	.	+	.	ID=LotjaGi5g1v0286800.1.exon.10;Parent=LotjaGi5g1v0286800.1
LjG1.1_chr5	PGSB	CDS	60347987	60348126	.	+	0	ID=LotjaGi5g1v0286800.1.CDS.9;Parent=LotjaGi5g1v0286800.1
LjG1.1_chr5	PGSB	CDS	60348705	60348915	.	+	1	ID=LotjaGi5g1v0286800.1.CDS.10;Parent=LotjaGi5g1v0286800.1
LjG1.1_chr5	PGSB	exon	60348705	60348933	.	+	.	ID=LotjaGi5g1v0286800.1.exon.11;Parent=LotjaGi5g1v0286800.1
LjG1.1_chr5	PGSB	three_prime_UTR	60348916	60348933	.	+	.	ID=LotjaGi5g1v0286800.1.three_prime_UTR.3;Parent=LotjaGi5g1v0286800.1
LjG1.1_chr5	PGSB	exon	60349384	60351267	.	+	.	ID=LotjaGi5g1v0286800.1.exon.12;Parent=LotjaGi5g1v0286800.1
LjG1.1_chr5	PGSB	three_prime_UTR	60349384	60351267	.	+	.	ID=LotjaGi5g1v0286800.1.three_prime_UTR.4;Parent=LotjaGi5g1v0286800.1
###
LjG1.1_chr5	PGSB	gene	60354236	60362784	.	+	.	ID=LotjaGi5g1v0286900
LjG1.1_chr5	PGSB	five_prime_UTR	60354236	60355022	.	+	.	ID=LotjaGi5g1v0286900.1.five_prime_UTR.1;Parent=LotjaGi5g1v0286900.1
LjG1.1_chr5	PGSB	exon	60354236	60355253	.	+	.	ID=LotjaGi5g1v0286900.1.exon.1;Parent=LotjaGi5g1v0286900.1
LjG1.1_chr5	PGSB	CDS	60355023	60355253	.	+	0	ID=LotjaGi5g1v0286900.1.CDS.1;Parent=LotjaGi5g1v0286900.1
LjG1.1_chr5	PGSB	exon	60359947	60360366	.	+	.	ID=LotjaGi5g1v0286900.1.exon.2;Parent=LotjaGi5g1v0286900.1
LjG1.1_chr5	PGSB	CDS	60359947	60360366	.	+	0	ID=LotjaGi5g1v0286900.1.CDS.2;Parent=LotjaGi5g1v0286900.1
LjG1.1_chr5	PGSB	exon	60360461	60360522	.	+	.	ID=LotjaGi5g1v0286900.1.exon.3;Parent=LotjaGi5g1v0286900.1
LjG1.1_chr5	PGSB	CDS	60360461	60360522	.	+	0	ID=LotjaGi5g1v0286900.1.CDS.3;Parent=LotjaGi5g1v0286900.1
LjG1.1_chr5	PGSB	CDS	60361452	60361647	.	+	1	ID=LotjaGi5g1v0286900.1.CDS.4;Parent=LotjaGi5g1v0286900.1
LjG1.1_chr5	PGSB	exon	60361452	60362784	.	+	.	ID=LotjaGi5g1v0286900.1.exon.4;Parent=LotjaGi5g1v0286900.1
LjG1.1_chr5	PGSB	three_prime_UTR	60361648	60362784	.	+	.	ID=LotjaGi5g1v0286900.1.three_prime_UTR.2;Parent=LotjaGi5g1v0286900.1
###
LjG1.1_chr5	PGSB	gene	60368840	60378536	.	-	.	ID=LotjaGi5g1v0287000
LjG1.1_chr5	PGSB	exon	60368840	60370380	.	-	.	ID=LotjaGi5g1v0287000.2.exon.1;Parent=LotjaGi5g1v0287000.2
LjG1.1_chr5	PGSB	three_prime_UTR	60368840	60370380	.	-	.	ID=LotjaGi5g1v0287000.2.three_prime_UTR.1;Parent=LotjaGi5g1v0287000.2
LjG1.1_chr5	PGSB	exon	60370518	60371387	.	-	.	ID=LotjaGi5g1v0287000.2.exon.2;Parent=LotjaGi5g1v0287000.2
LjG1.1_chr5	PGSB	three_prime_UTR	60370518	60371387	.	-	.	ID=LotjaGi5g1v0287000.2.three_prime_UTR.2;Parent=LotjaGi5g1v0287000.2
LjG1.1_chr5	PGSB	exon	60371472	60371697	.	-	.	ID=LotjaGi5g1v0287000.2.exon.3;Parent=LotjaGi5g1v0287000.2
LjG1.1_chr5	PGSB	three_prime_UTR	60371472	60371697	.	-	.	ID=LotjaGi5g1v0287000.2.three_prime_UTR.3;Parent=LotjaGi5g1v0287000.2
LjG1.1_chr5	PGSB	exon	60371775	60372982	.	-	.	ID=LotjaGi5g1v0287000.2.exon.4;Parent=LotjaGi5g1v0287000.2
LjG1.1_chr5	PGSB	three_prime_UTR	60371775	60372982	.	-	.	ID=LotjaGi5g1v0287000.2.three_prime_UTR.4;Parent=LotjaGi5g1v0287000.2
LjG1.1_chr5	PGSB	three_prime_UTR	60374178	60374615	.	-	.	ID=LotjaGi5g1v0287000.2.three_prime_UTR.5;Parent=LotjaGi5g1v0287000.2
LjG1.1_chr5	PGSB	exon	60374178	60374740	.	-	.	ID=LotjaGi5g1v0287000.2.exon.5;Parent=LotjaGi5g1v0287000.2
LjG1.1_chr5	PGSB	CDS	60374616	60374740	.	-	2	ID=LotjaGi5g1v0287000.2.CDS.1;Parent=LotjaGi5g1v0287000.2
LjG1.1_chr5	PGSB	exon	60376926	60377056	.	-	.	ID=LotjaGi5g1v0287000.2.exon.6;Parent=LotjaGi5g1v0287000.2
LjG1.1_chr5	PGSB	CDS	60376926	60377056	.	-	1	ID=LotjaGi5g1v0287000.2.CDS.2;Parent=LotjaGi5g1v0287000.2
LjG1.1_chr5	PGSB	CDS	60378086	60378342	.	-	0	ID=LotjaGi5g1v0287000.2.CDS.3;Parent=LotjaGi5g1v0287000.2
LjG1.1_chr5	PGSB	exon	60378086	60378536	.	-	.	ID=LotjaGi5g1v0287000.2.exon.7;Parent=LotjaGi5g1v0287000.2
LjG1.1_chr5	PGSB	five_prime_UTR	60378343	60378536	.	-	.	ID=LotjaGi5g1v0287000.2.five_prime_UTR.6;Parent=LotjaGi5g1v0287000.2
###
LjG1.1_chr5	PGSB	gene	60379385	60391408	.	-	.	ID=LotjaGi5g1v0287100_LC
LjG1.1_chr5	PGSB	three_prime_UTR	60379385	60380315	.	-	.	ID=LotjaGi5g1v0287100_LC.1.three_prime_UTR.1;Parent=LotjaGi5g1v0287100_LC.1
LjG1.1_chr5	PGSB	exon	60379385	60380326	.	-	.	ID=LotjaGi5g1v0287100_LC.1.exon.1;Parent=LotjaGi5g1v0287100_LC.1
LjG1.1_chr5	PGSB	CDS	60380316	60380326	.	-	2	ID=LotjaGi5g1v0287100_LC.1.CDS.1;Parent=LotjaGi5g1v0287100_LC.1
LjG1.1_chr5	PGSB	exon	60380459	60380513	.	-	.	ID=LotjaGi5g1v0287100_LC.1.exon.2;Parent=LotjaGi5g1v0287100_LC.1
LjG1.1_chr5	PGSB	CDS	60380459	60380513	.	-	0	ID=LotjaGi5g1v0287100_LC.1.CDS.2;Parent=LotjaGi5g1v0287100_LC.1
LjG1.1_chr5	PGSB	exon	60381435	60381560	.	-	.	ID=LotjaGi5g1v0287100_LC.1.exon.3;Parent=LotjaGi5g1v0287100_LC.1
LjG1.1_chr5	PGSB	CDS	60381435	60381560	.	-	0	ID=LotjaGi5g1v0287100_LC.1.CDS.3;Parent=LotjaGi5g1v0287100_LC.1
LjG1.1_chr5	PGSB	exon	60382328	60382371	.	-	.	ID=LotjaGi5g1v0287100_LC.1.exon.4;Parent=LotjaGi5g1v0287100_LC.1
LjG1.1_chr5	PGSB	CDS	60382328	60382371	.	-	2	ID=LotjaGi5g1v0287100_LC.1.CDS.4;Parent=LotjaGi5g1v0287100_LC.1
LjG1.1_chr5	PGSB	exon	60382790	60382849	.	-	.	ID=LotjaGi5g1v0287100_LC.1.exon.5;Parent=LotjaGi5g1v0287100_LC.1
LjG1.1_chr5	PGSB	CDS	60382790	60382849	.	-	2	ID=LotjaGi5g1v0287100_LC.1.CDS.5;Parent=LotjaGi5g1v0287100_LC.1
LjG1.1_chr5	PGSB	exon	60382969	60383082	.	-	.	ID=LotjaGi5g1v0287100_LC.1.exon.6;Parent=LotjaGi5g1v0287100_LC.1
LjG1.1_chr5	PGSB	CDS	60382969	60383082	.	-	2	ID=LotjaGi5g1v0287100_LC.1.CDS.6;Parent=LotjaGi5g1v0287100_LC.1
LjG1.1_chr5	PGSB	CDS	60383682	60383772	.	-	0	ID=LotjaGi5g1v0287100_LC.1.CDS.7;Parent=LotjaGi5g1v0287100_LC.1
LjG1.1_chr5	PGSB	exon	60383682	60383790	.	-	.	ID=LotjaGi5g1v0287100_LC.1.exon.7;Parent=LotjaGi5g1v0287100_LC.1
LjG1.1_chr5	PGSB	five_prime_UTR	60383773	60383790	.	-	.	ID=LotjaGi5g1v0287100_LC.1.five_prime_UTR.2;Parent=LotjaGi5g1v0287100_LC.1
###
LjG1.1_chr5	PGSB	gene	60388711	60403276	.	+	.	ID=LotjaGi5g1v0287200
LjG1.1_chr5	PGSB	exon	60388711	60388866	.	+	.	ID=LotjaGi5g1v0287200.1.exon.1;Parent=LotjaGi5g1v0287200.1
LjG1.1_chr5	PGSB	five_prime_UTR	60388711	60388866	.	+	.	ID=LotjaGi5g1v0287200.1.five_prime_UTR.1;Parent=LotjaGi5g1v0287200.1
LjG1.1_chr5	PGSB	five_prime_UTR	60392581	60392602	.	+	.	ID=LotjaGi5g1v0287200.1.five_prime_UTR.2;Parent=LotjaGi5g1v0287200.1
LjG1.1_chr5	PGSB	exon	60392581	60393115	.	+	.	ID=LotjaGi5g1v0287200.1.exon.2;Parent=LotjaGi5g1v0287200.1
LjG1.1_chr5	PGSB	CDS	60392603	60393115	.	+	0	ID=LotjaGi5g1v0287200.1.CDS.1;Parent=LotjaGi5g1v0287200.1
LjG1.1_chr5	PGSB	CDS	60400729	60401124	.	+	0	ID=LotjaGi5g1v0287200.1.CDS.2;Parent=LotjaGi5g1v0287200.1
LjG1.1_chr5	PGSB	exon	60400729	60403276	.	+	.	ID=LotjaGi5g1v0287200.1.exon.3;Parent=LotjaGi5g1v0287200.1
LjG1.1_chr5	PGSB	three_prime_UTR	60401125	60403276	.	+	.	ID=LotjaGi5g1v0287200.1.three_prime_UTR.3;Parent=LotjaGi5g1v0287200.1
###
LjG1.1_chr5	PGSB	gene	60422197	60423424	.	+	.	ID=LotjaGi5g1v0287300
LjG1.1_chr5	PGSB	five_prime_UTR	60422197	60422264	.	+	.	ID=LotjaGi5g1v0287300.1.five_prime_UTR.1;Parent=LotjaGi5g1v0287300.1
LjG1.1_chr5	PGSB	exon	60422197	60423424	.	+	.	ID=LotjaGi5g1v0287300.1.exon.1;Parent=LotjaGi5g1v0287300.1
LjG1.1_chr5	PGSB	CDS	60422265	60422942	.	+	0	ID=LotjaGi5g1v0287300.1.CDS.1;Parent=LotjaGi5g1v0287300.1
LjG1.1_chr5	PGSB	three_prime_UTR	60422943	60423424	.	+	.	ID=LotjaGi5g1v0287300.1.three_prime_UTR.2;Parent=LotjaGi5g1v0287300.1
###
LjG1.1_chr5	PGSB	gene	60426731	60432165	.	-	.	ID=LotjaGi5g1v0287400
LjG1.1_chr5	PGSB	three_prime_UTR	60426731	60427179	.	-	.	ID=LotjaGi5g1v0287400.3.three_prime_UTR.1;Parent=LotjaGi5g1v0287400.3
LjG1.1_chr5	PGSB	exon	60426731	60427290	.	-	.	ID=LotjaGi5g1v0287400.3.exon.1;Parent=LotjaGi5g1v0287400.3
LjG1.1_chr5	PGSB	CDS	60427180	60427290	.	-	0	ID=LotjaGi5g1v0287400.3.CDS.1;Parent=LotjaGi5g1v0287400.3
LjG1.1_chr5	PGSB	exon	60427376	60427476	.	-	.	ID=LotjaGi5g1v0287400.3.exon.2;Parent=LotjaGi5g1v0287400.3
LjG1.1_chr5	PGSB	CDS	60427376	60427476	.	-	2	ID=LotjaGi5g1v0287400.3.CDS.2;Parent=LotjaGi5g1v0287400.3
LjG1.1_chr5	PGSB	exon	60428063	60428110	.	-	.	ID=LotjaGi5g1v0287400.3.exon.3;Parent=LotjaGi5g1v0287400.3
LjG1.1_chr5	PGSB	CDS	60428063	60428110	.	-	2	ID=LotjaGi5g1v0287400.3.CDS.3;Parent=LotjaGi5g1v0287400.3
LjG1.1_chr5	PGSB	exon	60428195	60428312	.	-	.	ID=LotjaGi5g1v0287400.3.exon.4;Parent=LotjaGi5g1v0287400.3
LjG1.1_chr5	PGSB	CDS	60428195	60428312	.	-	0	ID=LotjaGi5g1v0287400.3.CDS.4;Parent=LotjaGi5g1v0287400.3
LjG1.1_chr5	PGSB	exon	60428397	60428592	.	-	.	ID=LotjaGi5g1v0287400.3.exon.5;Parent=LotjaGi5g1v0287400.3
LjG1.1_chr5	PGSB	CDS	60428397	60428592	.	-	1	ID=LotjaGi5g1v0287400.3.CDS.5;Parent=LotjaGi5g1v0287400.3
LjG1.1_chr5	PGSB	exon	60428675	60428796	.	-	.	ID=LotjaGi5g1v0287400.3.exon.6;Parent=LotjaGi5g1v0287400.3
LjG1.1_chr5	PGSB	CDS	60428675	60428796	.	-	0	ID=LotjaGi5g1v0287400.3.CDS.6;Parent=LotjaGi5g1v0287400.3
LjG1.1_chr5	PGSB	exon	60431093	60431536	.	-	.	ID=LotjaGi5g1v0287400.3.exon.7;Parent=LotjaGi5g1v0287400.3
LjG1.1_chr5	PGSB	CDS	60431093	60431536	.	-	0	ID=LotjaGi5g1v0287400.3.CDS.7;Parent=LotjaGi5g1v0287400.3
LjG1.1_chr5	PGSB	exon	60431694	60431771	.	-	.	ID=LotjaGi5g1v0287400.3.exon.8;Parent=LotjaGi5g1v0287400.3
LjG1.1_chr5	PGSB	CDS	60431694	60431771	.	-	0	ID=LotjaGi5g1v0287400.3.CDS.8;Parent=LotjaGi5g1v0287400.3
LjG1.1_chr5	PGSB	CDS	60431910	60432047	.	-	0	ID=LotjaGi5g1v0287400.3.CDS.9;Parent=LotjaGi5g1v0287400.3
LjG1.1_chr5	PGSB	exon	60431910	60432165	.	-	.	ID=LotjaGi5g1v0287400.3.exon.9;Parent=LotjaGi5g1v0287400.3
LjG1.1_chr5	PGSB	five_prime_UTR	60432048	60432165	.	-	.	ID=LotjaGi5g1v0287400.3.five_prime_UTR.2;Parent=LotjaGi5g1v0287400.3
###
LjG1.1_chr5	PGSB	gene	60434459	60441178	.	+	.	ID=LotjaGi5g1v0287500
LjG1.1_chr5	PGSB	five_prime_UTR	60434459	60434643	.	+	.	ID=LotjaGi5g1v0287500.1.five_prime_UTR.1;Parent=LotjaGi5g1v0287500.1
LjG1.1_chr5	PGSB	exon	60434459	60434677	.	+	.	ID=LotjaGi5g1v0287500.1.exon.1;Parent=LotjaGi5g1v0287500.1
LjG1.1_chr5	PGSB	CDS	60434644	60434677	.	+	0	ID=LotjaGi5g1v0287500.1.CDS.1;Parent=LotjaGi5g1v0287500.1
LjG1.1_chr5	PGSB	exon	60434856	60434960	.	+	.	ID=LotjaGi5g1v0287500.1.exon.2;Parent=LotjaGi5g1v0287500.1
LjG1.1_chr5	PGSB	CDS	60434856	60434960	.	+	2	ID=LotjaGi5g1v0287500.1.CDS.2;Parent=LotjaGi5g1v0287500.1
LjG1.1_chr5	PGSB	exon	60435395	60435477	.	+	.	ID=LotjaGi5g1v0287500.1.exon.3;Parent=LotjaGi5g1v0287500.1
LjG1.1_chr5	PGSB	CDS	60435395	60435477	.	+	2	ID=LotjaGi5g1v0287500.1.CDS.3;Parent=LotjaGi5g1v0287500.1
LjG1.1_chr5	PGSB	exon	60435995	60436071	.	+	.	ID=LotjaGi5g1v0287500.1.exon.4;Parent=LotjaGi5g1v0287500.1
LjG1.1_chr5	PGSB	CDS	60435995	60436071	.	+	0	ID=LotjaGi5g1v0287500.1.CDS.4;Parent=LotjaGi5g1v0287500.1
LjG1.1_chr5	PGSB	exon	60437221	60437311	.	+	.	ID=LotjaGi5g1v0287500.1.exon.5;Parent=LotjaGi5g1v0287500.1
LjG1.1_chr5	PGSB	CDS	60437221	60437311	.	+	1	ID=LotjaGi5g1v0287500.1.CDS.5;Parent=LotjaGi5g1v0287500.1
LjG1.1_chr5	PGSB	exon	60438275	60438328	.	+	.	ID=LotjaGi5g1v0287500.1.exon.6;Parent=LotjaGi5g1v0287500.1
LjG1.1_chr5	PGSB	CDS	60438275	60438328	.	+	0	ID=LotjaGi5g1v0287500.1.CDS.6;Parent=LotjaGi5g1v0287500.1
LjG1.1_chr5	PGSB	exon	60438406	60438501	.	+	.	ID=LotjaGi5g1v0287500.1.exon.7;Parent=LotjaGi5g1v0287500.1
LjG1.1_chr5	PGSB	CDS	60438406	60438501	.	+	0	ID=LotjaGi5g1v0287500.1.CDS.7;Parent=LotjaGi5g1v0287500.1
LjG1.1_chr5	PGSB	exon	60438802	60438891	.	+	.	ID=LotjaGi5g1v0287500.1.exon.8;Parent=LotjaGi5g1v0287500.1
LjG1.1_chr5	PGSB	CDS	60438802	60438891	.	+	0	ID=LotjaGi5g1v0287500.1.CDS.8;Parent=LotjaGi5g1v0287500.1
LjG1.1_chr5	PGSB	exon	60439565	60439616	.	+	.	ID=LotjaGi5g1v0287500.1.exon.9;Parent=LotjaGi5g1v0287500.1
LjG1.1_chr5	PGSB	CDS	60439565	60439616	.	+	0	ID=LotjaGi5g1v0287500.1.CDS.9;Parent=LotjaGi5g1v0287500.1
LjG1.1_chr5	PGSB	exon	60440178	60440239	.	+	.	ID=LotjaGi5g1v0287500.1.exon.10;Parent=LotjaGi5g1v0287500.1
LjG1.1_chr5	PGSB	CDS	60440178	60440239	.	+	2	ID=LotjaGi5g1v0287500.1.CDS.10;Parent=LotjaGi5g1v0287500.1
LjG1.1_chr5	PGSB	exon	60440496	60440576	.	+	.	ID=LotjaGi5g1v0287500.1.exon.11;Parent=LotjaGi5g1v0287500.1
LjG1.1_chr5	PGSB	CDS	60440496	60440576	.	+	0	ID=LotjaGi5g1v0287500.1.CDS.11;Parent=LotjaGi5g1v0287500.1
LjG1.1_chr5	PGSB	CDS	60440684	60440800	.	+	0	ID=LotjaGi5g1v0287500.1.CDS.12;Parent=LotjaGi5g1v0287500.1
LjG1.1_chr5	PGSB	exon	60440684	60441178	.	+	.	ID=LotjaGi5g1v0287500.1.exon.12;Parent=LotjaGi5g1v0287500.1
LjG1.1_chr5	PGSB	three_prime_UTR	60440801	60441178	.	+	.	ID=LotjaGi5g1v0287500.1.three_prime_UTR.2;Parent=LotjaGi5g1v0287500.1
###
LjG1.1_chr5	PGSB	gene	60441390	60448840	.	-	.	ID=LotjaGi5g1v0287600
LjG1.1_chr5	PGSB	three_prime_UTR	60441390	60441949	.	-	.	ID=LotjaGi5g1v0287600.1.three_prime_UTR.1;Parent=LotjaGi5g1v0287600.1
LjG1.1_chr5	PGSB	exon	60441390	60442254	.	-	.	ID=LotjaGi5g1v0287600.1.exon.1;Parent=LotjaGi5g1v0287600.1
LjG1.1_chr5	PGSB	CDS	60441950	60442254	.	-	2	ID=LotjaGi5g1v0287600.1.CDS.1;Parent=LotjaGi5g1v0287600.1
LjG1.1_chr5	PGSB	exon	60442634	60442697	.	-	.	ID=LotjaGi5g1v0287600.1.exon.2;Parent=LotjaGi5g1v0287600.1
LjG1.1_chr5	PGSB	CDS	60442634	60442697	.	-	0	ID=LotjaGi5g1v0287600.1.CDS.2;Parent=LotjaGi5g1v0287600.1
LjG1.1_chr5	PGSB	exon	60442986	60443069	.	-	.	ID=LotjaGi5g1v0287600.1.exon.3;Parent=LotjaGi5g1v0287600.1
LjG1.1_chr5	PGSB	CDS	60442986	60443069	.	-	0	ID=LotjaGi5g1v0287600.1.CDS.3;Parent=LotjaGi5g1v0287600.1
LjG1.1_chr5	PGSB	exon	60444186	60444248	.	-	.	ID=LotjaGi5g1v0287600.1.exon.4;Parent=LotjaGi5g1v0287600.1
LjG1.1_chr5	PGSB	CDS	60444186	60444248	.	-	0	ID=LotjaGi5g1v0287600.1.CDS.4;Parent=LotjaGi5g1v0287600.1
LjG1.1_chr5	PGSB	exon	60444583	60444685	.	-	.	ID=LotjaGi5g1v0287600.1.exon.5;Parent=LotjaGi5g1v0287600.1
LjG1.1_chr5	PGSB	CDS	60444583	60444685	.	-	1	ID=LotjaGi5g1v0287600.1.CDS.5;Parent=LotjaGi5g1v0287600.1
LjG1.1_chr5	PGSB	exon	60444784	60444909	.	-	.	ID=LotjaGi5g1v0287600.1.exon.6;Parent=LotjaGi5g1v0287600.1
LjG1.1_chr5	PGSB	CDS	60444784	60444909	.	-	1	ID=LotjaGi5g1v0287600.1.CDS.6;Parent=LotjaGi5g1v0287600.1
LjG1.1_chr5	PGSB	exon	60445549	60445595	.	-	.	ID=LotjaGi5g1v0287600.1.exon.7;Parent=LotjaGi5g1v0287600.1
LjG1.1_chr5	PGSB	CDS	60445549	60445595	.	-	0	ID=LotjaGi5g1v0287600.1.CDS.7;Parent=LotjaGi5g1v0287600.1
LjG1.1_chr5	PGSB	exon	60446221	60446325	.	-	.	ID=LotjaGi5g1v0287600.1.exon.8;Parent=LotjaGi5g1v0287600.1
LjG1.1_chr5	PGSB	CDS	60446221	60446325	.	-	0	ID=LotjaGi5g1v0287600.1.CDS.8;Parent=LotjaGi5g1v0287600.1
LjG1.1_chr5	PGSB	exon	60446626	60446748	.	-	.	ID=LotjaGi5g1v0287600.1.exon.9;Parent=LotjaGi5g1v0287600.1
LjG1.1_chr5	PGSB	CDS	60446626	60446748	.	-	0	ID=LotjaGi5g1v0287600.1.CDS.9;Parent=LotjaGi5g1v0287600.1
LjG1.1_chr5	PGSB	exon	60447190	60447285	.	-	.	ID=LotjaGi5g1v0287600.1.exon.10;Parent=LotjaGi5g1v0287600.1
LjG1.1_chr5	PGSB	CDS	60447190	60447285	.	-	0	ID=LotjaGi5g1v0287600.1.CDS.10;Parent=LotjaGi5g1v0287600.1
LjG1.1_chr5	PGSB	exon	60447499	60447555	.	-	.	ID=LotjaGi5g1v0287600.1.exon.11;Parent=LotjaGi5g1v0287600.1
LjG1.1_chr5	PGSB	CDS	60447499	60447555	.	-	0	ID=LotjaGi5g1v0287600.1.CDS.11;Parent=LotjaGi5g1v0287600.1
LjG1.1_chr5	PGSB	exon	60447659	60447689	.	-	.	ID=LotjaGi5g1v0287600.1.exon.12;Parent=LotjaGi5g1v0287600.1
LjG1.1_chr5	PGSB	CDS	60447659	60447689	.	-	1	ID=LotjaGi5g1v0287600.1.CDS.12;Parent=LotjaGi5g1v0287600.1
LjG1.1_chr5	PGSB	exon	60447901	60447996	.	-	.	ID=LotjaGi5g1v0287600.1.exon.13;Parent=LotjaGi5g1v0287600.1
LjG1.1_chr5	PGSB	CDS	60447901	60447996	.	-	1	ID=LotjaGi5g1v0287600.1.CDS.13;Parent=LotjaGi5g1v0287600.1
LjG1.1_chr5	PGSB	exon	60448109	60448181	.	-	.	ID=LotjaGi5g1v0287600.1.exon.14;Parent=LotjaGi5g1v0287600.1
LjG1.1_chr5	PGSB	CDS	60448109	60448181	.	-	2	ID=LotjaGi5g1v0287600.1.CDS.14;Parent=LotjaGi5g1v0287600.1
LjG1.1_chr5	PGSB	CDS	60448598	60448700	.	-	0	ID=LotjaGi5g1v0287600.1.CDS.15;Parent=LotjaGi5g1v0287600.1
LjG1.1_chr5	PGSB	exon	60448598	60448840	.	-	.	ID=LotjaGi5g1v0287600.1.exon.15;Parent=LotjaGi5g1v0287600.1
LjG1.1_chr5	PGSB	five_prime_UTR	60448701	60448840	.	-	.	ID=LotjaGi5g1v0287600.1.five_prime_UTR.2;Parent=LotjaGi5g1v0287600.1
###
LjG1.1_chr5	PGSB	gene	60465837	60477283	.	+	.	ID=LotjaGi5g1v0287700
LjG1.1_chr5	PGSB	exon	60465837	60466128	.	+	.	ID=LotjaGi5g1v0287700.1.exon.1;Parent=LotjaGi5g1v0287700.1
LjG1.1_chr5	PGSB	five_prime_UTR	60465837	60466128	.	+	.	ID=LotjaGi5g1v0287700.1.five_prime_UTR.1;Parent=LotjaGi5g1v0287700.1
LjG1.1_chr5	PGSB	five_prime_UTR	60466910	60467007	.	+	.	ID=LotjaGi5g1v0287700.1.five_prime_UTR.2;Parent=LotjaGi5g1v0287700.1
LjG1.1_chr5	PGSB	exon	60466910	60467094	.	+	.	ID=LotjaGi5g1v0287700.1.exon.2;Parent=LotjaGi5g1v0287700.1
LjG1.1_chr5	PGSB	CDS	60467008	60467094	.	+	0	ID=LotjaGi5g1v0287700.1.CDS.1;Parent=LotjaGi5g1v0287700.1
LjG1.1_chr5	PGSB	exon	60469137	60469208	.	+	.	ID=LotjaGi5g1v0287700.1.exon.3;Parent=LotjaGi5g1v0287700.1
LjG1.1_chr5	PGSB	CDS	60469137	60469208	.	+	0	ID=LotjaGi5g1v0287700.1.CDS.2;Parent=LotjaGi5g1v0287700.1
LjG1.1_chr5	PGSB	exon	60469374	60469428	.	+	.	ID=LotjaGi5g1v0287700.1.exon.4;Parent=LotjaGi5g1v0287700.1
LjG1.1_chr5	PGSB	CDS	60469374	60469428	.	+	0	ID=LotjaGi5g1v0287700.1.CDS.3;Parent=LotjaGi5g1v0287700.1
LjG1.1_chr5	PGSB	exon	60469538	60469680	.	+	.	ID=LotjaGi5g1v0287700.1.exon.5;Parent=LotjaGi5g1v0287700.1
LjG1.1_chr5	PGSB	CDS	60469538	60469680	.	+	2	ID=LotjaGi5g1v0287700.1.CDS.4;Parent=LotjaGi5g1v0287700.1
LjG1.1_chr5	PGSB	exon	60469882	60470144	.	+	.	ID=LotjaGi5g1v0287700.1.exon.6;Parent=LotjaGi5g1v0287700.1
LjG1.1_chr5	PGSB	CDS	60469882	60470144	.	+	0	ID=LotjaGi5g1v0287700.1.CDS.5;Parent=LotjaGi5g1v0287700.1
LjG1.1_chr5	PGSB	exon	60470783	60470838	.	+	.	ID=LotjaGi5g1v0287700.1.exon.7;Parent=LotjaGi5g1v0287700.1
LjG1.1_chr5	PGSB	CDS	60470783	60470838	.	+	1	ID=LotjaGi5g1v0287700.1.CDS.6;Parent=LotjaGi5g1v0287700.1
LjG1.1_chr5	PGSB	exon	60471146	60471386	.	+	.	ID=LotjaGi5g1v0287700.1.exon.8;Parent=LotjaGi5g1v0287700.1
LjG1.1_chr5	PGSB	CDS	60471146	60471386	.	+	2	ID=LotjaGi5g1v0287700.1.CDS.7;Parent=LotjaGi5g1v0287700.1
LjG1.1_chr5	PGSB	exon	60471484	60471634	.	+	.	ID=LotjaGi5g1v0287700.1.exon.9;Parent=LotjaGi5g1v0287700.1
LjG1.1_chr5	PGSB	CDS	60471484	60471634	.	+	1	ID=LotjaGi5g1v0287700.1.CDS.8;Parent=LotjaGi5g1v0287700.1
LjG1.1_chr5	PGSB	exon	60472267	60472470	.	+	.	ID=LotjaGi5g1v0287700.1.exon.10;Parent=LotjaGi5g1v0287700.1
LjG1.1_chr5	PGSB	CDS	60472267	60472470	.	+	0	ID=LotjaGi5g1v0287700.1.CDS.9;Parent=LotjaGi5g1v0287700.1
LjG1.1_chr5	PGSB	exon	60472587	60474125	.	+	.	ID=LotjaGi5g1v0287700.1.exon.11;Parent=LotjaGi5g1v0287700.1
LjG1.1_chr5	PGSB	CDS	60472587	60474125	.	+	0	ID=LotjaGi5g1v0287700.1.CDS.10;Parent=LotjaGi5g1v0287700.1
LjG1.1_chr5	PGSB	exon	60474781	60474849	.	+	.	ID=LotjaGi5g1v0287700.1.exon.12;Parent=LotjaGi5g1v0287700.1
LjG1.1_chr5	PGSB	CDS	60474781	60474849	.	+	0	ID=LotjaGi5g1v0287700.1.CDS.11;Parent=LotjaGi5g1v0287700.1
LjG1.1_chr5	PGSB	exon	60475034	60475255	.	+	.	ID=LotjaGi5g1v0287700.1.exon.13;Parent=LotjaGi5g1v0287700.1
LjG1.1_chr5	PGSB	CDS	60475034	60475255	.	+	0	ID=LotjaGi5g1v0287700.1.CDS.12;Parent=LotjaGi5g1v0287700.1
LjG1.1_chr5	PGSB	exon	60475591	60475683	.	+	.	ID=LotjaGi5g1v0287700.1.exon.14;Parent=LotjaGi5g1v0287700.1
LjG1.1_chr5	PGSB	CDS	60475591	60475683	.	+	0	ID=LotjaGi5g1v0287700.1.CDS.13;Parent=LotjaGi5g1v0287700.1
LjG1.1_chr5	PGSB	CDS	60475895	60476194	.	+	0	ID=LotjaGi5g1v0287700.1.CDS.14;Parent=LotjaGi5g1v0287700.1
LjG1.1_chr5	PGSB	exon	60475895	60477283	.	+	.	ID=LotjaGi5g1v0287700.1.exon.15;Parent=LotjaGi5g1v0287700.1
LjG1.1_chr5	PGSB	three_prime_UTR	60476195	60477283	.	+	.	ID=LotjaGi5g1v0287700.1.three_prime_UTR.3;Parent=LotjaGi5g1v0287700.1
###
LjG1.1_chr5	PGSB	gene	60478139	60480454	.	+	.	ID=LotjaGi5g1v0287800
LjG1.1_chr5	PGSB	five_prime_UTR	60478139	60478313	.	+	.	ID=LotjaGi5g1v0287800.1.five_prime_UTR.1;Parent=LotjaGi5g1v0287800.1
LjG1.1_chr5	PGSB	exon	60478139	60478316	.	+	.	ID=LotjaGi5g1v0287800.1.exon.1;Parent=LotjaGi5g1v0287800.1
LjG1.1_chr5	PGSB	CDS	60478314	60478316	.	+	0	ID=LotjaGi5g1v0287800.1.CDS.1;Parent=LotjaGi5g1v0287800.1
LjG1.1_chr5	PGSB	exon	60478445	60478605	.	+	.	ID=LotjaGi5g1v0287800.1.exon.2;Parent=LotjaGi5g1v0287800.1
LjG1.1_chr5	PGSB	CDS	60478445	60478605	.	+	0	ID=LotjaGi5g1v0287800.1.CDS.2;Parent=LotjaGi5g1v0287800.1
LjG1.1_chr5	PGSB	exon	60478707	60478895	.	+	.	ID=LotjaGi5g1v0287800.1.exon.3;Parent=LotjaGi5g1v0287800.1
LjG1.1_chr5	PGSB	CDS	60478707	60478895	.	+	1	ID=LotjaGi5g1v0287800.1.CDS.3;Parent=LotjaGi5g1v0287800.1
LjG1.1_chr5	PGSB	CDS	60479722	60479827	.	+	1	ID=LotjaGi5g1v0287800.1.CDS.4;Parent=LotjaGi5g1v0287800.1
LjG1.1_chr5	PGSB	exon	60479722	60480454	.	+	.	ID=LotjaGi5g1v0287800.1.exon.4;Parent=LotjaGi5g1v0287800.1
LjG1.1_chr5	PGSB	three_prime_UTR	60479828	60480454	.	+	.	ID=LotjaGi5g1v0287800.1.three_prime_UTR.2;Parent=LotjaGi5g1v0287800.1
###
LjG1.1_chr5	PGSB	gene	60481401	60485829	.	-	.	ID=LotjaGi5g1v0287900
LjG1.1_chr5	PGSB	three_prime_UTR	60481401	60481936	.	-	.	ID=LotjaGi5g1v0287900.1.three_prime_UTR.1;Parent=LotjaGi5g1v0287900.1
LjG1.1_chr5	PGSB	exon	60481401	60482218	.	-	.	ID=LotjaGi5g1v0287900.1.exon.1;Parent=LotjaGi5g1v0287900.1
LjG1.1_chr5	PGSB	CDS	60481937	60482218	.	-	0	ID=LotjaGi5g1v0287900.1.CDS.1;Parent=LotjaGi5g1v0287900.1
LjG1.1_chr5	PGSB	exon	60483178	60483339	.	-	.	ID=LotjaGi5g1v0287900.1.exon.2;Parent=LotjaGi5g1v0287900.1
LjG1.1_chr5	PGSB	CDS	60483178	60483339	.	-	0	ID=LotjaGi5g1v0287900.1.CDS.2;Parent=LotjaGi5g1v0287900.1
LjG1.1_chr5	PGSB	exon	60483628	60483828	.	-	.	ID=LotjaGi5g1v0287900.1.exon.3;Parent=LotjaGi5g1v0287900.1
LjG1.1_chr5	PGSB	CDS	60483628	60483828	.	-	0	ID=LotjaGi5g1v0287900.1.CDS.3;Parent=LotjaGi5g1v0287900.1
LjG1.1_chr5	PGSB	exon	60483910	60484094	.	-	.	ID=LotjaGi5g1v0287900.1.exon.4;Parent=LotjaGi5g1v0287900.1
LjG1.1_chr5	PGSB	CDS	60483910	60484094	.	-	2	ID=LotjaGi5g1v0287900.1.CDS.4;Parent=LotjaGi5g1v0287900.1
LjG1.1_chr5	PGSB	CDS	60484206	60484335	.	-	0	ID=LotjaGi5g1v0287900.1.CDS.5;Parent=LotjaGi5g1v0287900.1
LjG1.1_chr5	PGSB	exon	60484206	60484423	.	-	.	ID=LotjaGi5g1v0287900.1.exon.5;Parent=LotjaGi5g1v0287900.1
LjG1.1_chr5	PGSB	five_prime_UTR	60484336	60484423	.	-	.	ID=LotjaGi5g1v0287900.1.five_prime_UTR.2;Parent=LotjaGi5g1v0287900.1
LjG1.1_chr5	PGSB	exon	60485513	60485829	.	-	.	ID=LotjaGi5g1v0287900.1.exon.6;Parent=LotjaGi5g1v0287900.1
LjG1.1_chr5	PGSB	five_prime_UTR	60485513	60485829	.	-	.	ID=LotjaGi5g1v0287900.1.five_prime_UTR.3;Parent=LotjaGi5g1v0287900.1
###
LjG1.1_chr5	PGSB	gene	60486551	60490464	.	+	.	ID=LotjaGi5g1v0288000
LjG1.1_chr5	PGSB	five_prime_UTR	60486551	60486817	.	+	.	ID=LotjaGi5g1v0288000.1.five_prime_UTR.1;Parent=LotjaGi5g1v0288000.1
LjG1.1_chr5	PGSB	exon	60486551	60486976	.	+	.	ID=LotjaGi5g1v0288000.1.exon.1;Parent=LotjaGi5g1v0288000.1
LjG1.1_chr5	PGSB	CDS	60486818	60486976	.	+	0	ID=LotjaGi5g1v0288000.1.CDS.1;Parent=LotjaGi5g1v0288000.1
LjG1.1_chr5	PGSB	exon	60487584	60487664	.	+	.	ID=LotjaGi5g1v0288000.1.exon.2;Parent=LotjaGi5g1v0288000.1
LjG1.1_chr5	PGSB	CDS	60487584	60487664	.	+	0	ID=LotjaGi5g1v0288000.1.CDS.2;Parent=LotjaGi5g1v0288000.1
LjG1.1_chr5	PGSB	CDS	60489128	60489511	.	+	0	ID=LotjaGi5g1v0288000.1.CDS.3;Parent=LotjaGi5g1v0288000.1
LjG1.1_chr5	PGSB	exon	60489128	60490464	.	+	.	ID=LotjaGi5g1v0288000.1.exon.3;Parent=LotjaGi5g1v0288000.1
LjG1.1_chr5	PGSB	three_prime_UTR	60489512	60490464	.	+	.	ID=LotjaGi5g1v0288000.1.three_prime_UTR.2;Parent=LotjaGi5g1v0288000.1
###
LjG1.1_chr5	PGSB	gene	60493667	60499342	.	+	.	ID=LotjaGi5g1v0288100
LjG1.1_chr5	PGSB	exon	60493667	60494098	.	+	.	ID=LotjaGi5g1v0288100.1.exon.1;Parent=LotjaGi5g1v0288100.1
LjG1.1_chr5	PGSB	five_prime_UTR	60493667	60494098	.	+	.	ID=LotjaGi5g1v0288100.1.five_prime_UTR.1;Parent=LotjaGi5g1v0288100.1
LjG1.1_chr5	PGSB	five_prime_UTR	60494393	60494437	.	+	.	ID=LotjaGi5g1v0288100.1.five_prime_UTR.2;Parent=LotjaGi5g1v0288100.1
LjG1.1_chr5	PGSB	exon	60494393	60495003	.	+	.	ID=LotjaGi5g1v0288100.1.exon.2;Parent=LotjaGi5g1v0288100.1
LjG1.1_chr5	PGSB	CDS	60494438	60495003	.	+	0	ID=LotjaGi5g1v0288100.1.CDS.1;Parent=LotjaGi5g1v0288100.1
LjG1.1_chr5	PGSB	CDS	60498318	60498387	.	+	1	ID=LotjaGi5g1v0288100.1.CDS.2;Parent=LotjaGi5g1v0288100.1
LjG1.1_chr5	PGSB	exon	60498318	60499342	.	+	.	ID=LotjaGi5g1v0288100.1.exon.3;Parent=LotjaGi5g1v0288100.1
LjG1.1_chr5	PGSB	three_prime_UTR	60498388	60499342	.	+	.	ID=LotjaGi5g1v0288100.1.three_prime_UTR.3;Parent=LotjaGi5g1v0288100.1
###
LjG1.1_chr5	PGSB	gene	60500022	60502920	.	+	.	ID=LotjaGi5g1v0288200
LjG1.1_chr5	PGSB	five_prime_UTR	60500022	60500261	.	+	.	ID=LotjaGi5g1v0288200.1.five_prime_UTR.1;Parent=LotjaGi5g1v0288200.1
LjG1.1_chr5	PGSB	exon	60500022	60500704	.	+	.	ID=LotjaGi5g1v0288200.1.exon.1;Parent=LotjaGi5g1v0288200.1
LjG1.1_chr5	PGSB	CDS	60500262	60500704	.	+	0	ID=LotjaGi5g1v0288200.1.CDS.1;Parent=LotjaGi5g1v0288200.1
LjG1.1_chr5	PGSB	CDS	60502456	60502570	.	+	1	ID=LotjaGi5g1v0288200.1.CDS.2;Parent=LotjaGi5g1v0288200.1
LjG1.1_chr5	PGSB	exon	60502456	60502920	.	+	.	ID=LotjaGi5g1v0288200.1.exon.2;Parent=LotjaGi5g1v0288200.1
LjG1.1_chr5	PGSB	three_prime_UTR	60502571	60502920	.	+	.	ID=LotjaGi5g1v0288200.1.three_prime_UTR.2;Parent=LotjaGi5g1v0288200.1
###
LjG1.1_chr5	PGSB	gene	60504241	60509915	.	+	.	ID=LotjaGi5g1v0288300
LjG1.1_chr5	PGSB	five_prime_UTR	60504241	60504790	.	+	.	ID=LotjaGi5g1v0288300.1.five_prime_UTR.1;Parent=LotjaGi5g1v0288300.1
LjG1.1_chr5	PGSB	exon	60504241	60505177	.	+	.	ID=LotjaGi5g1v0288300.1.exon.1;Parent=LotjaGi5g1v0288300.1
LjG1.1_chr5	PGSB	CDS	60504791	60505177	.	+	0	ID=LotjaGi5g1v0288300.1.CDS.1;Parent=LotjaGi5g1v0288300.1
LjG1.1_chr5	PGSB	exon	60505935	60506219	.	+	.	ID=LotjaGi5g1v0288300.1.exon.2;Parent=LotjaGi5g1v0288300.1
LjG1.1_chr5	PGSB	CDS	60505935	60506219	.	+	0	ID=LotjaGi5g1v0288300.1.CDS.2;Parent=LotjaGi5g1v0288300.1
LjG1.1_chr5	PGSB	exon	60506304	60506621	.	+	.	ID=LotjaGi5g1v0288300.1.exon.3;Parent=LotjaGi5g1v0288300.1
LjG1.1_chr5	PGSB	CDS	60506304	60506621	.	+	0	ID=LotjaGi5g1v0288300.1.CDS.3;Parent=LotjaGi5g1v0288300.1
LjG1.1_chr5	PGSB	exon	60506744	60506965	.	+	.	ID=LotjaGi5g1v0288300.1.exon.4;Parent=LotjaGi5g1v0288300.1
LjG1.1_chr5	PGSB	CDS	60506744	60506965	.	+	0	ID=LotjaGi5g1v0288300.1.CDS.4;Parent=LotjaGi5g1v0288300.1
LjG1.1_chr5	PGSB	exon	60507637	60507731	.	+	.	ID=LotjaGi5g1v0288300.1.exon.5;Parent=LotjaGi5g1v0288300.1
LjG1.1_chr5	PGSB	CDS	60507637	60507731	.	+	0	ID=LotjaGi5g1v0288300.1.CDS.5;Parent=LotjaGi5g1v0288300.1
LjG1.1_chr5	PGSB	exon	60508073	60508172	.	+	.	ID=LotjaGi5g1v0288300.1.exon.6;Parent=LotjaGi5g1v0288300.1
LjG1.1_chr5	PGSB	CDS	60508073	60508172	.	+	1	ID=LotjaGi5g1v0288300.1.CDS.6;Parent=LotjaGi5g1v0288300.1
LjG1.1_chr5	PGSB	CDS	60508795	60509145	.	+	0	ID=LotjaGi5g1v0288300.1.CDS.7;Parent=LotjaGi5g1v0288300.1
LjG1.1_chr5	PGSB	exon	60508795	60509915	.	+	.	ID=LotjaGi5g1v0288300.1.exon.7;Parent=LotjaGi5g1v0288300.1
LjG1.1_chr5	PGSB	three_prime_UTR	60509146	60509915	.	+	.	ID=LotjaGi5g1v0288300.1.three_prime_UTR.2;Parent=LotjaGi5g1v0288300.1
###
LjG1.1_chr5	PGSB	gene	60512440	60512703	.	-	.	ID=LotjaGi5g1v0288400
LjG1.1_chr5	PGSB	exon	60512440	60512703	.	-	.	ID=LotjaGi5g1v0288400.1.exon.1;Parent=LotjaGi5g1v0288400.1
LjG1.1_chr5	PGSB	CDS	60512440	60512703	.	-	0	ID=LotjaGi5g1v0288400.1.CDS.1;Parent=LotjaGi5g1v0288400.1
###
LjG1.1_chr5	PGSB	gene	60519742	60524117	.	-	.	ID=LotjaGi5g1v0288500
LjG1.1_chr5	PGSB	three_prime_UTR	60519742	60520089	.	-	.	ID=LotjaGi5g1v0288500.1.three_prime_UTR.1;Parent=LotjaGi5g1v0288500.1
LjG1.1_chr5	PGSB	exon	60519742	60520713	.	-	.	ID=LotjaGi5g1v0288500.1.exon.1;Parent=LotjaGi5g1v0288500.1
LjG1.1_chr5	PGSB	CDS	60520090	60520713	.	-	0	ID=LotjaGi5g1v0288500.1.CDS.1;Parent=LotjaGi5g1v0288500.1
LjG1.1_chr5	PGSB	exon	60521927	60522121	.	-	.	ID=LotjaGi5g1v0288500.1.exon.2;Parent=LotjaGi5g1v0288500.1
LjG1.1_chr5	PGSB	CDS	60521927	60522121	.	-	0	ID=LotjaGi5g1v0288500.1.CDS.2;Parent=LotjaGi5g1v0288500.1
LjG1.1_chr5	PGSB	CDS	60522891	60523130	.	-	0	ID=LotjaGi5g1v0288500.1.CDS.3;Parent=LotjaGi5g1v0288500.1
LjG1.1_chr5	PGSB	exon	60522891	60524117	.	-	.	ID=LotjaGi5g1v0288500.1.exon.3;Parent=LotjaGi5g1v0288500.1
LjG1.1_chr5	PGSB	five_prime_UTR	60523131	60524117	.	-	.	ID=LotjaGi5g1v0288500.1.five_prime_UTR.2;Parent=LotjaGi5g1v0288500.1
###
LjG1.1_chr5	PGSB	gene	60527938	60540839	.	-	.	ID=LotjaGi5g1v0288600
LjG1.1_chr5	PGSB	three_prime_UTR	60527938	60538080	.	-	.	ID=LotjaGi5g1v0288600.1.three_prime_UTR.1;Parent=LotjaGi5g1v0288600.1
LjG1.1_chr5	PGSB	exon	60527938	60538683	.	-	.	ID=LotjaGi5g1v0288600.1.exon.1;Parent=LotjaGi5g1v0288600.1
LjG1.1_chr5	PGSB	CDS	60538081	60538683	.	-	0	ID=LotjaGi5g1v0288600.1.CDS.1;Parent=LotjaGi5g1v0288600.1
LjG1.1_chr5	PGSB	exon	60539891	60540076	.	-	.	ID=LotjaGi5g1v0288600.1.exon.2;Parent=LotjaGi5g1v0288600.1
LjG1.1_chr5	PGSB	CDS	60539891	60540076	.	-	0	ID=LotjaGi5g1v0288600.1.CDS.2;Parent=LotjaGi5g1v0288600.1
LjG1.1_chr5	PGSB	CDS	60540424	60540699	.	-	0	ID=LotjaGi5g1v0288600.1.CDS.3;Parent=LotjaGi5g1v0288600.1
LjG1.1_chr5	PGSB	exon	60540424	60540839	.	-	.	ID=LotjaGi5g1v0288600.1.exon.3;Parent=LotjaGi5g1v0288600.1
LjG1.1_chr5	PGSB	five_prime_UTR	60540700	60540839	.	-	.	ID=LotjaGi5g1v0288600.1.five_prime_UTR.2;Parent=LotjaGi5g1v0288600.1
###
LjG1.1_chr5	PGSB	gene	60541925	60542317	.	-	.	ID=LotjaGi5g1v0288700_LC
LjG1.1_chr5	PGSB	three_prime_UTR	60541925	60542006	.	-	.	ID=LotjaGi5g1v0288700_LC.1.three_prime_UTR.1;Parent=LotjaGi5g1v0288700_LC.1
LjG1.1_chr5	PGSB	exon	60541925	60542317	.	-	.	ID=LotjaGi5g1v0288700_LC.1.exon.1;Parent=LotjaGi5g1v0288700_LC.1
LjG1.1_chr5	PGSB	CDS	60542007	60542306	.	-	0	ID=LotjaGi5g1v0288700_LC.1.CDS.1;Parent=LotjaGi5g1v0288700_LC.1
LjG1.1_chr5	PGSB	five_prime_UTR	60542307	60542317	.	-	.	ID=LotjaGi5g1v0288700_LC.1.five_prime_UTR.2;Parent=LotjaGi5g1v0288700_LC.1
###
LjG1.1_chr5	PGSB	gene	60544337	60546106	.	-	.	ID=LotjaGi5g1v0288800
LjG1.1_chr5	PGSB	three_prime_UTR	60544337	60544613	.	-	.	ID=LotjaGi5g1v0288800.1.three_prime_UTR.1;Parent=LotjaGi5g1v0288800.1
LjG1.1_chr5	PGSB	exon	60544337	60546106	.	-	.	ID=LotjaGi5g1v0288800.1.exon.1;Parent=LotjaGi5g1v0288800.1
LjG1.1_chr5	PGSB	CDS	60544614	60545765	.	-	0	ID=LotjaGi5g1v0288800.1.CDS.1;Parent=LotjaGi5g1v0288800.1
LjG1.1_chr5	PGSB	five_prime_UTR	60545766	60546106	.	-	.	ID=LotjaGi5g1v0288800.1.five_prime_UTR.2;Parent=LotjaGi5g1v0288800.1
###
LjG1.1_chr5	PGSB	gene	60557303	60564179	.	-	.	ID=LotjaGi5g1v0288900
LjG1.1_chr5	PGSB	three_prime_UTR	60557303	60558066	.	-	.	ID=LotjaGi5g1v0288900.1.three_prime_UTR.1;Parent=LotjaGi5g1v0288900.1
LjG1.1_chr5	PGSB	exon	60557303	60558336	.	-	.	ID=LotjaGi5g1v0288900.1.exon.1;Parent=LotjaGi5g1v0288900.1
LjG1.1_chr5	PGSB	CDS	60558067	60558336	.	-	0	ID=LotjaGi5g1v0288900.1.CDS.1;Parent=LotjaGi5g1v0288900.1
LjG1.1_chr5	PGSB	exon	60558521	60558965	.	-	.	ID=LotjaGi5g1v0288900.1.exon.2;Parent=LotjaGi5g1v0288900.1
LjG1.1_chr5	PGSB	CDS	60558521	60558965	.	-	1	ID=LotjaGi5g1v0288900.1.CDS.2;Parent=LotjaGi5g1v0288900.1
LjG1.1_chr5	PGSB	exon	60559955	60559989	.	-	.	ID=LotjaGi5g1v0288900.1.exon.3;Parent=LotjaGi5g1v0288900.1
LjG1.1_chr5	PGSB	CDS	60559955	60559989	.	-	0	ID=LotjaGi5g1v0288900.1.CDS.3;Parent=LotjaGi5g1v0288900.1
LjG1.1_chr5	PGSB	exon	60561658	60561856	.	-	.	ID=LotjaGi5g1v0288900.1.exon.4;Parent=LotjaGi5g1v0288900.1
LjG1.1_chr5	PGSB	CDS	60561658	60561856	.	-	1	ID=LotjaGi5g1v0288900.1.CDS.4;Parent=LotjaGi5g1v0288900.1
LjG1.1_chr5	PGSB	exon	60561973	60562066	.	-	.	ID=LotjaGi5g1v0288900.1.exon.5;Parent=LotjaGi5g1v0288900.1
LjG1.1_chr5	PGSB	CDS	60561973	60562066	.	-	2	ID=LotjaGi5g1v0288900.1.CDS.5;Parent=LotjaGi5g1v0288900.1
LjG1.1_chr5	PGSB	exon	60562144	60562228	.	-	.	ID=LotjaGi5g1v0288900.1.exon.6;Parent=LotjaGi5g1v0288900.1
LjG1.1_chr5	PGSB	CDS	60562144	60562228	.	-	0	ID=LotjaGi5g1v0288900.1.CDS.6;Parent=LotjaGi5g1v0288900.1
LjG1.1_chr5	PGSB	exon	60562390	60562476	.	-	.	ID=LotjaGi5g1v0288900.1.exon.7;Parent=LotjaGi5g1v0288900.1
LjG1.1_chr5	PGSB	CDS	60562390	60562476	.	-	0	ID=LotjaGi5g1v0288900.1.CDS.7;Parent=LotjaGi5g1v0288900.1
LjG1.1_chr5	PGSB	exon	60563410	60563566	.	-	.	ID=LotjaGi5g1v0288900.1.exon.8;Parent=LotjaGi5g1v0288900.1
LjG1.1_chr5	PGSB	CDS	60563410	60563566	.	-	1	ID=LotjaGi5g1v0288900.1.CDS.8;Parent=LotjaGi5g1v0288900.1
LjG1.1_chr5	PGSB	exon	60563647	60563717	.	-	.	ID=LotjaGi5g1v0288900.1.exon.9;Parent=LotjaGi5g1v0288900.1
LjG1.1_chr5	PGSB	CDS	60563647	60563717	.	-	0	ID=LotjaGi5g1v0288900.1.CDS.9;Parent=LotjaGi5g1v0288900.1
LjG1.1_chr5	PGSB	CDS	60563802	60563804	.	-	0	ID=LotjaGi5g1v0288900.1.CDS.10;Parent=LotjaGi5g1v0288900.1
LjG1.1_chr5	PGSB	exon	60563802	60563836	.	-	.	ID=LotjaGi5g1v0288900.1.exon.10;Parent=LotjaGi5g1v0288900.1
LjG1.1_chr5	PGSB	five_prime_UTR	60563805	60563836	.	-	.	ID=LotjaGi5g1v0288900.1.five_prime_UTR.2;Parent=LotjaGi5g1v0288900.1
LjG1.1_chr5	PGSB	exon	60563985	60564179	.	-	.	ID=LotjaGi5g1v0288900.1.exon.11;Parent=LotjaGi5g1v0288900.1
LjG1.1_chr5	PGSB	five_prime_UTR	60563985	60564179	.	-	.	ID=LotjaGi5g1v0288900.1.five_prime_UTR.3;Parent=LotjaGi5g1v0288900.1
###
LjG1.1_chr5	PGSB	gene	60567636	60572982	.	+	.	ID=LotjaGi5g1v0289000
LjG1.1_chr5	PGSB	five_prime_UTR	60567636	60567950	.	+	.	ID=LotjaGi5g1v0289000.1.five_prime_UTR.1;Parent=LotjaGi5g1v0289000.1
LjG1.1_chr5	PGSB	exon	60567636	60567995	.	+	.	ID=LotjaGi5g1v0289000.1.exon.1;Parent=LotjaGi5g1v0289000.1
LjG1.1_chr5	PGSB	CDS	60567951	60567995	.	+	0	ID=LotjaGi5g1v0289000.1.CDS.1;Parent=LotjaGi5g1v0289000.1
LjG1.1_chr5	PGSB	exon	60570427	60570612	.	+	.	ID=LotjaGi5g1v0289000.1.exon.2;Parent=LotjaGi5g1v0289000.1
LjG1.1_chr5	PGSB	CDS	60570427	60570612	.	+	0	ID=LotjaGi5g1v0289000.1.CDS.2;Parent=LotjaGi5g1v0289000.1
LjG1.1_chr5	PGSB	exon	60571000	60571302	.	+	.	ID=LotjaGi5g1v0289000.1.exon.3;Parent=LotjaGi5g1v0289000.1
LjG1.1_chr5	PGSB	CDS	60571000	60571302	.	+	0	ID=LotjaGi5g1v0289000.1.CDS.3;Parent=LotjaGi5g1v0289000.1
LjG1.1_chr5	PGSB	exon	60571410	60571643	.	+	.	ID=LotjaGi5g1v0289000.1.exon.4;Parent=LotjaGi5g1v0289000.1
LjG1.1_chr5	PGSB	CDS	60571410	60571643	.	+	0	ID=LotjaGi5g1v0289000.1.CDS.4;Parent=LotjaGi5g1v0289000.1
LjG1.1_chr5	PGSB	CDS	60571999	60572508	.	+	0	ID=LotjaGi5g1v0289000.1.CDS.5;Parent=LotjaGi5g1v0289000.1
LjG1.1_chr5	PGSB	exon	60571999	60572982	.	+	.	ID=LotjaGi5g1v0289000.1.exon.5;Parent=LotjaGi5g1v0289000.1
LjG1.1_chr5	PGSB	three_prime_UTR	60572509	60572982	.	+	.	ID=LotjaGi5g1v0289000.1.three_prime_UTR.2;Parent=LotjaGi5g1v0289000.1
###
LjG1.1_chr5	PGSB	gene	60579977	60580773	.	+	.	ID=LotjaGi5g1v0289100
LjG1.1_chr5	PGSB	five_prime_UTR	60579977	60580055	.	+	.	ID=LotjaGi5g1v0289100.1.five_prime_UTR.1;Parent=LotjaGi5g1v0289100.1
LjG1.1_chr5	PGSB	exon	60579977	60580773	.	+	.	ID=LotjaGi5g1v0289100.1.exon.1;Parent=LotjaGi5g1v0289100.1
LjG1.1_chr5	PGSB	CDS	60580056	60580586	.	+	0	ID=LotjaGi5g1v0289100.1.CDS.1;Parent=LotjaGi5g1v0289100.1
LjG1.1_chr5	PGSB	three_prime_UTR	60580587	60580773	.	+	.	ID=LotjaGi5g1v0289100.1.three_prime_UTR.2;Parent=LotjaGi5g1v0289100.1
###
LjG1.1_chr5	PGSB	gene	60592143	60595087	.	-	.	ID=LotjaGi5g1v0289200
LjG1.1_chr5	PGSB	three_prime_UTR	60592143	60592607	.	-	.	ID=LotjaGi5g1v0289200.1.three_prime_UTR.1;Parent=LotjaGi5g1v0289200.1
LjG1.1_chr5	PGSB	exon	60592143	60593386	.	-	.	ID=LotjaGi5g1v0289200.1.exon.1;Parent=LotjaGi5g1v0289200.1
LjG1.1_chr5	PGSB	CDS	60592608	60593386	.	-	2	ID=LotjaGi5g1v0289200.1.CDS.1;Parent=LotjaGi5g1v0289200.1
LjG1.1_chr5	PGSB	CDS	60593721	60594261	.	-	0	ID=LotjaGi5g1v0289200.1.CDS.2;Parent=LotjaGi5g1v0289200.1
LjG1.1_chr5	PGSB	exon	60593721	60595087	.	-	.	ID=LotjaGi5g1v0289200.1.exon.2;Parent=LotjaGi5g1v0289200.1
LjG1.1_chr5	PGSB	five_prime_UTR	60594262	60595087	.	-	.	ID=LotjaGi5g1v0289200.1.five_prime_UTR.2;Parent=LotjaGi5g1v0289200.1
###
LjG1.1_chr5	PGSB	gene	60602945	60610681	.	-	.	ID=LotjaGi5g1v0289300
LjG1.1_chr5	PGSB	three_prime_UTR	60602945	60603882	.	-	.	ID=LotjaGi5g1v0289300.1.three_prime_UTR.1;Parent=LotjaGi5g1v0289300.1
LjG1.1_chr5	PGSB	exon	60602945	60604272	.	-	.	ID=LotjaGi5g1v0289300.1.exon.1;Parent=LotjaGi5g1v0289300.1
LjG1.1_chr5	PGSB	CDS	60603883	60604272	.	-	0	ID=LotjaGi5g1v0289300.1.CDS.1;Parent=LotjaGi5g1v0289300.1
LjG1.1_chr5	PGSB	exon	60605143	60605286	.	-	.	ID=LotjaGi5g1v0289300.1.exon.2;Parent=LotjaGi5g1v0289300.1
LjG1.1_chr5	PGSB	CDS	60605143	60605286	.	-	0	ID=LotjaGi5g1v0289300.1.CDS.2;Parent=LotjaGi5g1v0289300.1
LjG1.1_chr5	PGSB	exon	60605364	60605471	.	-	.	ID=LotjaGi5g1v0289300.1.exon.3;Parent=LotjaGi5g1v0289300.1
LjG1.1_chr5	PGSB	CDS	60605364	60605471	.	-	0	ID=LotjaGi5g1v0289300.1.CDS.3;Parent=LotjaGi5g1v0289300.1
LjG1.1_chr5	PGSB	exon	60605944	60605957	.	-	.	ID=LotjaGi5g1v0289300.1.exon.4;Parent=LotjaGi5g1v0289300.1
LjG1.1_chr5	PGSB	CDS	60605944	60605957	.	-	2	ID=LotjaGi5g1v0289300.1.CDS.4;Parent=LotjaGi5g1v0289300.1
LjG1.1_chr5	PGSB	exon	60606055	60606115	.	-	.	ID=LotjaGi5g1v0289300.1.exon.5;Parent=LotjaGi5g1v0289300.1
LjG1.1_chr5	PGSB	CDS	60606055	60606115	.	-	0	ID=LotjaGi5g1v0289300.1.CDS.5;Parent=LotjaGi5g1v0289300.1
LjG1.1_chr5	PGSB	exon	60606246	60606297	.	-	.	ID=LotjaGi5g1v0289300.1.exon.6;Parent=LotjaGi5g1v0289300.1
LjG1.1_chr5	PGSB	CDS	60606246	60606297	.	-	1	ID=LotjaGi5g1v0289300.1.CDS.6;Parent=LotjaGi5g1v0289300.1
LjG1.1_chr5	PGSB	exon	60606384	60606425	.	-	.	ID=LotjaGi5g1v0289300.1.exon.7;Parent=LotjaGi5g1v0289300.1
LjG1.1_chr5	PGSB	CDS	60606384	60606425	.	-	1	ID=LotjaGi5g1v0289300.1.CDS.7;Parent=LotjaGi5g1v0289300.1
LjG1.1_chr5	PGSB	exon	60606597	60606646	.	-	.	ID=LotjaGi5g1v0289300.1.exon.8;Parent=LotjaGi5g1v0289300.1
LjG1.1_chr5	PGSB	CDS	60606597	60606646	.	-	0	ID=LotjaGi5g1v0289300.1.CDS.8;Parent=LotjaGi5g1v0289300.1
LjG1.1_chr5	PGSB	exon	60606742	60606806	.	-	.	ID=LotjaGi5g1v0289300.1.exon.9;Parent=LotjaGi5g1v0289300.1
LjG1.1_chr5	PGSB	CDS	60606742	60606806	.	-	2	ID=LotjaGi5g1v0289300.1.CDS.9;Parent=LotjaGi5g1v0289300.1
LjG1.1_chr5	PGSB	exon	60607728	60607851	.	-	.	ID=LotjaGi5g1v0289300.1.exon.10;Parent=LotjaGi5g1v0289300.1
LjG1.1_chr5	PGSB	CDS	60607728	60607851	.	-	0	ID=LotjaGi5g1v0289300.1.CDS.10;Parent=LotjaGi5g1v0289300.1
LjG1.1_chr5	PGSB	exon	60608118	60608196	.	-	.	ID=LotjaGi5g1v0289300.1.exon.11;Parent=LotjaGi5g1v0289300.1
LjG1.1_chr5	PGSB	CDS	60608118	60608196	.	-	1	ID=LotjaGi5g1v0289300.1.CDS.11;Parent=LotjaGi5g1v0289300.1
LjG1.1_chr5	PGSB	exon	60608343	60608419	.	-	.	ID=LotjaGi5g1v0289300.1.exon.12;Parent=LotjaGi5g1v0289300.1
LjG1.1_chr5	PGSB	CDS	60608343	60608419	.	-	0	ID=LotjaGi5g1v0289300.1.CDS.12;Parent=LotjaGi5g1v0289300.1
LjG1.1_chr5	PGSB	exon	60608508	60608579	.	-	.	ID=LotjaGi5g1v0289300.1.exon.13;Parent=LotjaGi5g1v0289300.1
LjG1.1_chr5	PGSB	CDS	60608508	60608579	.	-	0	ID=LotjaGi5g1v0289300.1.CDS.13;Parent=LotjaGi5g1v0289300.1
LjG1.1_chr5	PGSB	CDS	60609691	60609747	.	-	0	ID=LotjaGi5g1v0289300.1.CDS.14;Parent=LotjaGi5g1v0289300.1
LjG1.1_chr5	PGSB	exon	60609691	60609758	.	-	.	ID=LotjaGi5g1v0289300.1.exon.14;Parent=LotjaGi5g1v0289300.1
LjG1.1_chr5	PGSB	five_prime_UTR	60609748	60609758	.	-	.	ID=LotjaGi5g1v0289300.1.five_prime_UTR.2;Parent=LotjaGi5g1v0289300.1
LjG1.1_chr5	PGSB	exon	60610137	60610681	.	-	.	ID=LotjaGi5g1v0289300.1.exon.15;Parent=LotjaGi5g1v0289300.1
LjG1.1_chr5	PGSB	five_prime_UTR	60610137	60610681	.	-	.	ID=LotjaGi5g1v0289300.1.five_prime_UTR.3;Parent=LotjaGi5g1v0289300.1
###
LjG1.1_chr5	PGSB	gene	60612051	60620980	.	-	.	ID=LotjaGi5g1v0289400
LjG1.1_chr5	PGSB	exon	60612603	60612861	.	-	.	ID=LotjaGi5g1v0289400.8.exon.1;Parent=LotjaGi5g1v0289400.8
LjG1.1_chr5	PGSB	CDS	60612603	60612861	.	-	1	ID=LotjaGi5g1v0289400.8.CDS.1;Parent=LotjaGi5g1v0289400.8
LjG1.1_chr5	PGSB	exon	60612991	60613400	.	-	.	ID=LotjaGi5g1v0289400.8.exon.2;Parent=LotjaGi5g1v0289400.8
LjG1.1_chr5	PGSB	CDS	60612991	60613400	.	-	0	ID=LotjaGi5g1v0289400.8.CDS.2;Parent=LotjaGi5g1v0289400.8
LjG1.1_chr5	PGSB	exon	60613864	60614168	.	-	.	ID=LotjaGi5g1v0289400.8.exon.3;Parent=LotjaGi5g1v0289400.8
LjG1.1_chr5	PGSB	CDS	60613864	60614168	.	-	2	ID=LotjaGi5g1v0289400.8.CDS.3;Parent=LotjaGi5g1v0289400.8
LjG1.1_chr5	PGSB	exon	60614529	60614639	.	-	.	ID=LotjaGi5g1v0289400.8.exon.4;Parent=LotjaGi5g1v0289400.8
LjG1.1_chr5	PGSB	CDS	60614529	60614639	.	-	2	ID=LotjaGi5g1v0289400.8.CDS.4;Parent=LotjaGi5g1v0289400.8
LjG1.1_chr5	PGSB	exon	60614987	60615084	.	-	.	ID=LotjaGi5g1v0289400.8.exon.5;Parent=LotjaGi5g1v0289400.8
LjG1.1_chr5	PGSB	CDS	60614987	60615084	.	-	1	ID=LotjaGi5g1v0289400.8.CDS.5;Parent=LotjaGi5g1v0289400.8
LjG1.1_chr5	PGSB	CDS	60615590	60615591	.	-	0	ID=LotjaGi5g1v0289400.8.CDS.6;Parent=LotjaGi5g1v0289400.8
LjG1.1_chr5	PGSB	exon	60615590	60615710	.	-	.	ID=LotjaGi5g1v0289400.8.exon.6;Parent=LotjaGi5g1v0289400.8
LjG1.1_chr5	PGSB	five_prime_UTR	60615592	60615710	.	-	.	ID=LotjaGi5g1v0289400.8.five_prime_UTR.1;Parent=LotjaGi5g1v0289400.8
###
LjG1.1_chr5	PGSB	gene	60632198	60638597	.	-	.	ID=LotjaGi5g1v0289500
LjG1.1_chr5	PGSB	three_prime_UTR	60632198	60632953	.	-	.	ID=LotjaGi5g1v0289500.1.three_prime_UTR.1;Parent=LotjaGi5g1v0289500.1
LjG1.1_chr5	PGSB	exon	60632198	60633535	.	-	.	ID=LotjaGi5g1v0289500.1.exon.1;Parent=LotjaGi5g1v0289500.1
LjG1.1_chr5	PGSB	CDS	60632954	60633535	.	-	0	ID=LotjaGi5g1v0289500.1.CDS.1;Parent=LotjaGi5g1v0289500.1
LjG1.1_chr5	PGSB	exon	60633637	60633987	.	-	.	ID=LotjaGi5g1v0289500.1.exon.2;Parent=LotjaGi5g1v0289500.1
LjG1.1_chr5	PGSB	CDS	60633637	60633987	.	-	0	ID=LotjaGi5g1v0289500.1.CDS.2;Parent=LotjaGi5g1v0289500.1
LjG1.1_chr5	PGSB	exon	60634072	60634268	.	-	.	ID=LotjaGi5g1v0289500.1.exon.3;Parent=LotjaGi5g1v0289500.1
LjG1.1_chr5	PGSB	CDS	60634072	60634268	.	-	2	ID=LotjaGi5g1v0289500.1.CDS.3;Parent=LotjaGi5g1v0289500.1
LjG1.1_chr5	PGSB	exon	60634381	60634651	.	-	.	ID=LotjaGi5g1v0289500.1.exon.4;Parent=LotjaGi5g1v0289500.1
LjG1.1_chr5	PGSB	CDS	60634381	60634651	.	-	0	ID=LotjaGi5g1v0289500.1.CDS.4;Parent=LotjaGi5g1v0289500.1
LjG1.1_chr5	PGSB	exon	60634748	60634960	.	-	.	ID=LotjaGi5g1v0289500.1.exon.5;Parent=LotjaGi5g1v0289500.1
LjG1.1_chr5	PGSB	CDS	60634748	60634960	.	-	0	ID=LotjaGi5g1v0289500.1.CDS.5;Parent=LotjaGi5g1v0289500.1
LjG1.1_chr5	PGSB	exon	60635066	60635191	.	-	.	ID=LotjaGi5g1v0289500.1.exon.6;Parent=LotjaGi5g1v0289500.1
LjG1.1_chr5	PGSB	CDS	60635066	60635191	.	-	0	ID=LotjaGi5g1v0289500.1.CDS.6;Parent=LotjaGi5g1v0289500.1
LjG1.1_chr5	PGSB	exon	60635289	60635426	.	-	.	ID=LotjaGi5g1v0289500.1.exon.7;Parent=LotjaGi5g1v0289500.1
LjG1.1_chr5	PGSB	CDS	60635289	60635426	.	-	0	ID=LotjaGi5g1v0289500.1.CDS.7;Parent=LotjaGi5g1v0289500.1
LjG1.1_chr5	PGSB	exon	60635536	60635881	.	-	.	ID=LotjaGi5g1v0289500.1.exon.8;Parent=LotjaGi5g1v0289500.1
LjG1.1_chr5	PGSB	CDS	60635536	60635881	.	-	1	ID=LotjaGi5g1v0289500.1.CDS.8;Parent=LotjaGi5g1v0289500.1
LjG1.1_chr5	PGSB	exon	60635980	60636246	.	-	.	ID=LotjaGi5g1v0289500.1.exon.9;Parent=LotjaGi5g1v0289500.1
LjG1.1_chr5	PGSB	CDS	60635980	60636246	.	-	1	ID=LotjaGi5g1v0289500.1.CDS.9;Parent=LotjaGi5g1v0289500.1
LjG1.1_chr5	PGSB	exon	60636478	60636661	.	-	.	ID=LotjaGi5g1v0289500.1.exon.10;Parent=LotjaGi5g1v0289500.1
LjG1.1_chr5	PGSB	CDS	60636478	60636661	.	-	2	ID=LotjaGi5g1v0289500.1.CDS.10;Parent=LotjaGi5g1v0289500.1
LjG1.1_chr5	PGSB	exon	60636779	60636881	.	-	.	ID=LotjaGi5g1v0289500.1.exon.11;Parent=LotjaGi5g1v0289500.1
LjG1.1_chr5	PGSB	CDS	60636779	60636881	.	-	0	ID=LotjaGi5g1v0289500.1.CDS.11;Parent=LotjaGi5g1v0289500.1
LjG1.1_chr5	PGSB	exon	60636973	60637208	.	-	.	ID=LotjaGi5g1v0289500.1.exon.12;Parent=LotjaGi5g1v0289500.1
LjG1.1_chr5	PGSB	CDS	60636973	60637208	.	-	2	ID=LotjaGi5g1v0289500.1.CDS.12;Parent=LotjaGi5g1v0289500.1
LjG1.1_chr5	PGSB	exon	60637302	60637497	.	-	.	ID=LotjaGi5g1v0289500.1.exon.13;Parent=LotjaGi5g1v0289500.1
LjG1.1_chr5	PGSB	CDS	60637302	60637497	.	-	0	ID=LotjaGi5g1v0289500.1.CDS.13;Parent=LotjaGi5g1v0289500.1
LjG1.1_chr5	PGSB	CDS	60638082	60638162	.	-	0	ID=LotjaGi5g1v0289500.1.CDS.14;Parent=LotjaGi5g1v0289500.1
LjG1.1_chr5	PGSB	exon	60638082	60638597	.	-	.	ID=LotjaGi5g1v0289500.1.exon.14;Parent=LotjaGi5g1v0289500.1
LjG1.1_chr5	PGSB	five_prime_UTR	60638163	60638597	.	-	.	ID=LotjaGi5g1v0289500.1.five_prime_UTR.2;Parent=LotjaGi5g1v0289500.1
###
LjG1.1_chr5	PGSB	gene	60641399	60642019	.	+	.	ID=LotjaGi5g1v0289600
LjG1.1_chr5	PGSB	five_prime_UTR	60641399	60641448	.	+	.	ID=LotjaGi5g1v0289600.1.five_prime_UTR.1;Parent=LotjaGi5g1v0289600.1
LjG1.1_chr5	PGSB	exon	60641399	60642019	.	+	.	ID=LotjaGi5g1v0289600.1.exon.1;Parent=LotjaGi5g1v0289600.1
LjG1.1_chr5	PGSB	CDS	60641449	60641862	.	+	0	ID=LotjaGi5g1v0289600.1.CDS.1;Parent=LotjaGi5g1v0289600.1
LjG1.1_chr5	PGSB	three_prime_UTR	60641863	60642019	.	+	.	ID=LotjaGi5g1v0289600.1.three_prime_UTR.2;Parent=LotjaGi5g1v0289600.1
###
LjG1.1_chr5	PGSB	gene	60644635	60647646	.	-	.	ID=LotjaGi5g1v0289700_LC
LjG1.1_chr5	PGSB	exon	60644635	60645189	.	-	.	ID=LotjaGi5g1v0289700_LC.1.exon.1;Parent=LotjaGi5g1v0289700_LC.1
LjG1.1_chr5	PGSB	three_prime_UTR	60644635	60645189	.	-	.	ID=LotjaGi5g1v0289700_LC.1.three_prime_UTR.1;Parent=LotjaGi5g1v0289700_LC.1
LjG1.1_chr5	PGSB	exon	60645684	60645734	.	-	.	ID=LotjaGi5g1v0289700_LC.1.exon.2;Parent=LotjaGi5g1v0289700_LC.1
LjG1.1_chr5	PGSB	three_prime_UTR	60645684	60645734	.	-	.	ID=LotjaGi5g1v0289700_LC.1.three_prime_UTR.2;Parent=LotjaGi5g1v0289700_LC.1
LjG1.1_chr5	PGSB	exon	60645957	60646016	.	-	.	ID=LotjaGi5g1v0289700_LC.1.exon.3;Parent=LotjaGi5g1v0289700_LC.1
LjG1.1_chr5	PGSB	three_prime_UTR	60645957	60646016	.	-	.	ID=LotjaGi5g1v0289700_LC.1.three_prime_UTR.3;Parent=LotjaGi5g1v0289700_LC.1
LjG1.1_chr5	PGSB	three_prime_UTR	60646210	60646718	.	-	.	ID=LotjaGi5g1v0289700_LC.1.three_prime_UTR.4;Parent=LotjaGi5g1v0289700_LC.1
LjG1.1_chr5	PGSB	exon	60646210	60646785	.	-	.	ID=LotjaGi5g1v0289700_LC.1.exon.4;Parent=LotjaGi5g1v0289700_LC.1
LjG1.1_chr5	PGSB	CDS	60646719	60646785	.	-	1	ID=LotjaGi5g1v0289700_LC.1.CDS.1;Parent=LotjaGi5g1v0289700_LC.1
LjG1.1_chr5	PGSB	exon	60646922	60647113	.	-	.	ID=LotjaGi5g1v0289700_LC.1.exon.5;Parent=LotjaGi5g1v0289700_LC.1
LjG1.1_chr5	PGSB	CDS	60646922	60647113	.	-	1	ID=LotjaGi5g1v0289700_LC.1.CDS.2;Parent=LotjaGi5g1v0289700_LC.1
LjG1.1_chr5	PGSB	CDS	60647259	60647416	.	-	0	ID=LotjaGi5g1v0289700_LC.1.CDS.3;Parent=LotjaGi5g1v0289700_LC.1
LjG1.1_chr5	PGSB	exon	60647259	60647646	.	-	.	ID=LotjaGi5g1v0289700_LC.1.exon.6;Parent=LotjaGi5g1v0289700_LC.1
LjG1.1_chr5	PGSB	five_prime_UTR	60647417	60647646	.	-	.	ID=LotjaGi5g1v0289700_LC.1.five_prime_UTR.5;Parent=LotjaGi5g1v0289700_LC.1
###
LjG1.1_chr5	PGSB	gene	60650076	60652664	.	-	.	ID=LotjaGi5g1v0289800
LjG1.1_chr5	PGSB	three_prime_UTR	60650076	60650667	.	-	.	ID=LotjaGi5g1v0289800.2.three_prime_UTR.1;Parent=LotjaGi5g1v0289800.2
LjG1.1_chr5	PGSB	exon	60650076	60650730	.	-	.	ID=LotjaGi5g1v0289800.2.exon.1;Parent=LotjaGi5g1v0289800.2
LjG1.1_chr5	PGSB	CDS	60650668	60650730	.	-	0	ID=LotjaGi5g1v0289800.2.CDS.1;Parent=LotjaGi5g1v0289800.2
LjG1.1_chr5	PGSB	exon	60651439	60651861	.	-	.	ID=LotjaGi5g1v0289800.2.exon.2;Parent=LotjaGi5g1v0289800.2
LjG1.1_chr5	PGSB	CDS	60651439	60651861	.	-	0	ID=LotjaGi5g1v0289800.2.CDS.2;Parent=LotjaGi5g1v0289800.2
LjG1.1_chr5	PGSB	exon	60652008	60652123	.	-	.	ID=LotjaGi5g1v0289800.2.exon.3;Parent=LotjaGi5g1v0289800.2
LjG1.1_chr5	PGSB	CDS	60652008	60652123	.	-	2	ID=LotjaGi5g1v0289800.2.CDS.3;Parent=LotjaGi5g1v0289800.2
LjG1.1_chr5	PGSB	CDS	60652232	60652358	.	-	0	ID=LotjaGi5g1v0289800.2.CDS.4;Parent=LotjaGi5g1v0289800.2
LjG1.1_chr5	PGSB	exon	60652232	60652664	.	-	.	ID=LotjaGi5g1v0289800.2.exon.4;Parent=LotjaGi5g1v0289800.2
LjG1.1_chr5	PGSB	five_prime_UTR	60652359	60652664	.	-	.	ID=LotjaGi5g1v0289800.2.five_prime_UTR.2;Parent=LotjaGi5g1v0289800.2
###
LjG1.1_chr5	PGSB	gene	60656840	60660498	.	-	.	ID=LotjaGi5g1v0289900
LjG1.1_chr5	PGSB	three_prime_UTR	60656840	60658111	.	-	.	ID=LotjaGi5g1v0289900.1.three_prime_UTR.1;Parent=LotjaGi5g1v0289900.1
LjG1.1_chr5	PGSB	exon	60656840	60658192	.	-	.	ID=LotjaGi5g1v0289900.1.exon.1;Parent=LotjaGi5g1v0289900.1
LjG1.1_chr5	PGSB	CDS	60658112	60658192	.	-	0	ID=LotjaGi5g1v0289900.1.CDS.1;Parent=LotjaGi5g1v0289900.1
LjG1.1_chr5	PGSB	exon	60658676	60658705	.	-	.	ID=LotjaGi5g1v0289900.1.exon.2;Parent=LotjaGi5g1v0289900.1
LjG1.1_chr5	PGSB	CDS	60658676	60658705	.	-	0	ID=LotjaGi5g1v0289900.1.CDS.2;Parent=LotjaGi5g1v0289900.1
LjG1.1_chr5	PGSB	exon	60659555	60659626	.	-	.	ID=LotjaGi5g1v0289900.1.exon.3;Parent=LotjaGi5g1v0289900.1
LjG1.1_chr5	PGSB	CDS	60659555	60659626	.	-	0	ID=LotjaGi5g1v0289900.1.CDS.3;Parent=LotjaGi5g1v0289900.1
LjG1.1_chr5	PGSB	CDS	60659737	60660282	.	-	0	ID=LotjaGi5g1v0289900.1.CDS.4;Parent=LotjaGi5g1v0289900.1
LjG1.1_chr5	PGSB	exon	60659737	60660498	.	-	.	ID=LotjaGi5g1v0289900.1.exon.4;Parent=LotjaGi5g1v0289900.1
LjG1.1_chr5	PGSB	five_prime_UTR	60660283	60660498	.	-	.	ID=LotjaGi5g1v0289900.1.five_prime_UTR.2;Parent=LotjaGi5g1v0289900.1
###
LjG1.1_chr5	PGSB	gene	60663541	60664930	.	+	.	ID=LotjaGi5g1v0290000
LjG1.1_chr5	PGSB	five_prime_UTR	60663541	60663672	.	+	.	ID=LotjaGi5g1v0290000.1.five_prime_UTR.1;Parent=LotjaGi5g1v0290000.1
LjG1.1_chr5	PGSB	exon	60663541	60663709	.	+	.	ID=LotjaGi5g1v0290000.1.exon.1;Parent=LotjaGi5g1v0290000.1
LjG1.1_chr5	PGSB	CDS	60663673	60663709	.	+	0	ID=LotjaGi5g1v0290000.1.CDS.1;Parent=LotjaGi5g1v0290000.1
LjG1.1_chr5	PGSB	CDS	60663884	60664773	.	+	2	ID=LotjaGi5g1v0290000.1.CDS.2;Parent=LotjaGi5g1v0290000.1
LjG1.1_chr5	PGSB	exon	60663884	60664930	.	+	.	ID=LotjaGi5g1v0290000.1.exon.2;Parent=LotjaGi5g1v0290000.1
LjG1.1_chr5	PGSB	three_prime_UTR	60664774	60664930	.	+	.	ID=LotjaGi5g1v0290000.1.three_prime_UTR.2;Parent=LotjaGi5g1v0290000.1
###
LjG1.1_chr5	PGSB	gene	60665917	60675549	.	+	.	ID=LotjaGi5g1v0290100
LjG1.1_chr5	PGSB	five_prime_UTR	60665917	60666764	.	+	.	ID=LotjaGi5g1v0290100.1.five_prime_UTR.1;Parent=LotjaGi5g1v0290100.1
LjG1.1_chr5	PGSB	exon	60665917	60666996	.	+	.	ID=LotjaGi5g1v0290100.1.exon.1;Parent=LotjaGi5g1v0290100.1
LjG1.1_chr5	PGSB	CDS	60666765	60666996	.	+	0	ID=LotjaGi5g1v0290100.1.CDS.1;Parent=LotjaGi5g1v0290100.1
LjG1.1_chr5	PGSB	exon	60667681	60667829	.	+	.	ID=LotjaGi5g1v0290100.1.exon.2;Parent=LotjaGi5g1v0290100.1
LjG1.1_chr5	PGSB	CDS	60667681	60667829	.	+	2	ID=LotjaGi5g1v0290100.1.CDS.2;Parent=LotjaGi5g1v0290100.1
LjG1.1_chr5	PGSB	exon	60668361	60668600	.	+	.	ID=LotjaGi5g1v0290100.1.exon.3;Parent=LotjaGi5g1v0290100.1
LjG1.1_chr5	PGSB	CDS	60668361	60668600	.	+	0	ID=LotjaGi5g1v0290100.1.CDS.3;Parent=LotjaGi5g1v0290100.1
LjG1.1_chr5	PGSB	exon	60669394	60669505	.	+	.	ID=LotjaGi5g1v0290100.1.exon.4;Parent=LotjaGi5g1v0290100.1
LjG1.1_chr5	PGSB	CDS	60669394	60669505	.	+	0	ID=LotjaGi5g1v0290100.1.CDS.4;Parent=LotjaGi5g1v0290100.1
LjG1.1_chr5	PGSB	exon	60670265	60670435	.	+	.	ID=LotjaGi5g1v0290100.1.exon.5;Parent=LotjaGi5g1v0290100.1
LjG1.1_chr5	PGSB	CDS	60670265	60670435	.	+	2	ID=LotjaGi5g1v0290100.1.CDS.5;Parent=LotjaGi5g1v0290100.1
LjG1.1_chr5	PGSB	exon	60670820	60670883	.	+	.	ID=LotjaGi5g1v0290100.1.exon.6;Parent=LotjaGi5g1v0290100.1
LjG1.1_chr5	PGSB	CDS	60670820	60670883	.	+	2	ID=LotjaGi5g1v0290100.1.CDS.6;Parent=LotjaGi5g1v0290100.1
LjG1.1_chr5	PGSB	exon	60671140	60671197	.	+	.	ID=LotjaGi5g1v0290100.1.exon.7;Parent=LotjaGi5g1v0290100.1
LjG1.1_chr5	PGSB	CDS	60671140	60671197	.	+	1	ID=LotjaGi5g1v0290100.1.CDS.7;Parent=LotjaGi5g1v0290100.1
LjG1.1_chr5	PGSB	exon	60671308	60671485	.	+	.	ID=LotjaGi5g1v0290100.1.exon.8;Parent=LotjaGi5g1v0290100.1
LjG1.1_chr5	PGSB	CDS	60671308	60671485	.	+	0	ID=LotjaGi5g1v0290100.1.CDS.8;Parent=LotjaGi5g1v0290100.1
LjG1.1_chr5	PGSB	exon	60672216	60672346	.	+	.	ID=LotjaGi5g1v0290100.1.exon.9;Parent=LotjaGi5g1v0290100.1
LjG1.1_chr5	PGSB	CDS	60672216	60672346	.	+	2	ID=LotjaGi5g1v0290100.1.CDS.9;Parent=LotjaGi5g1v0290100.1
LjG1.1_chr5	PGSB	exon	60673404	60673506	.	+	.	ID=LotjaGi5g1v0290100.1.exon.10;Parent=LotjaGi5g1v0290100.1
LjG1.1_chr5	PGSB	CDS	60673404	60673506	.	+	0	ID=LotjaGi5g1v0290100.1.CDS.10;Parent=LotjaGi5g1v0290100.1
LjG1.1_chr5	PGSB	exon	60673903	60674027	.	+	.	ID=LotjaGi5g1v0290100.1.exon.11;Parent=LotjaGi5g1v0290100.1
LjG1.1_chr5	PGSB	CDS	60673903	60674027	.	+	2	ID=LotjaGi5g1v0290100.1.CDS.11;Parent=LotjaGi5g1v0290100.1
LjG1.1_chr5	PGSB	exon	60674163	60674312	.	+	.	ID=LotjaGi5g1v0290100.1.exon.12;Parent=LotjaGi5g1v0290100.1
LjG1.1_chr5	PGSB	CDS	60674163	60674312	.	+	0	ID=LotjaGi5g1v0290100.1.CDS.12;Parent=LotjaGi5g1v0290100.1
LjG1.1_chr5	PGSB	CDS	60674550	60674753	.	+	0	ID=LotjaGi5g1v0290100.1.CDS.13;Parent=LotjaGi5g1v0290100.1
LjG1.1_chr5	PGSB	exon	60674550	60675549	.	+	.	ID=LotjaGi5g1v0290100.1.exon.13;Parent=LotjaGi5g1v0290100.1
LjG1.1_chr5	PGSB	three_prime_UTR	60674754	60675549	.	+	.	ID=LotjaGi5g1v0290100.1.three_prime_UTR.2;Parent=LotjaGi5g1v0290100.1
###
LjG1.1_chr5	PGSB	gene	60679944	60687216	.	+	.	ID=LotjaGi5g1v0290200
LjG1.1_chr5	PGSB	exon	60680155	60680453	.	+	.	ID=LotjaGi5g1v0290200.1.exon.1;Parent=LotjaGi5g1v0290200.1
LjG1.1_chr5	PGSB	CDS	60680155	60680453	.	+	0	ID=LotjaGi5g1v0290200.1.CDS.1;Parent=LotjaGi5g1v0290200.1
LjG1.1_chr5	PGSB	exon	60681723	60682117	.	+	.	ID=LotjaGi5g1v0290200.1.exon.2;Parent=LotjaGi5g1v0290200.1
LjG1.1_chr5	PGSB	CDS	60681723	60682117	.	+	1	ID=LotjaGi5g1v0290200.1.CDS.2;Parent=LotjaGi5g1v0290200.1
LjG1.1_chr5	PGSB	exon	60682611	60682804	.	+	.	ID=LotjaGi5g1v0290200.1.exon.3;Parent=LotjaGi5g1v0290200.1
LjG1.1_chr5	PGSB	CDS	60682611	60682804	.	+	2	ID=LotjaGi5g1v0290200.1.CDS.3;Parent=LotjaGi5g1v0290200.1
LjG1.1_chr5	PGSB	exon	60682920	60683318	.	+	.	ID=LotjaGi5g1v0290200.1.exon.4;Parent=LotjaGi5g1v0290200.1
LjG1.1_chr5	PGSB	CDS	60682920	60683318	.	+	0	ID=LotjaGi5g1v0290200.1.CDS.4;Parent=LotjaGi5g1v0290200.1
###
LjG1.1_chr5	PGSB	gene	60687721	60689873	.	-	.	ID=LotjaGi5g1v0290300
LjG1.1_chr5	PGSB	three_prime_UTR	60687721	60688239	.	-	.	ID=LotjaGi5g1v0290300.1.three_prime_UTR.1;Parent=LotjaGi5g1v0290300.1
LjG1.1_chr5	PGSB	exon	60687721	60688345	.	-	.	ID=LotjaGi5g1v0290300.1.exon.1;Parent=LotjaGi5g1v0290300.1
LjG1.1_chr5	PGSB	CDS	60688240	60688345	.	-	1	ID=LotjaGi5g1v0290300.1.CDS.1;Parent=LotjaGi5g1v0290300.1
LjG1.1_chr5	PGSB	exon	60689064	60689252	.	-	.	ID=LotjaGi5g1v0290300.1.exon.2;Parent=LotjaGi5g1v0290300.1
LjG1.1_chr5	PGSB	CDS	60689064	60689252	.	-	1	ID=LotjaGi5g1v0290300.1.CDS.2;Parent=LotjaGi5g1v0290300.1
LjG1.1_chr5	PGSB	exon	60689337	60689497	.	-	.	ID=LotjaGi5g1v0290300.1.exon.3;Parent=LotjaGi5g1v0290300.1
LjG1.1_chr5	PGSB	CDS	60689337	60689497	.	-	0	ID=LotjaGi5g1v0290300.1.CDS.3;Parent=LotjaGi5g1v0290300.1
LjG1.1_chr5	PGSB	CDS	60689743	60689745	.	-	0	ID=LotjaGi5g1v0290300.1.CDS.4;Parent=LotjaGi5g1v0290300.1
LjG1.1_chr5	PGSB	exon	60689743	60689873	.	-	.	ID=LotjaGi5g1v0290300.1.exon.4;Parent=LotjaGi5g1v0290300.1
LjG1.1_chr5	PGSB	five_prime_UTR	60689746	60689873	.	-	.	ID=LotjaGi5g1v0290300.1.five_prime_UTR.2;Parent=LotjaGi5g1v0290300.1
###
LjG1.1_chr5	PGSB	gene	60694310	60695940	.	+	.	ID=LotjaGi5g1v0290400
LjG1.1_chr5	PGSB	five_prime_UTR	60694310	60694479	.	+	.	ID=LotjaGi5g1v0290400.1.five_prime_UTR.1;Parent=LotjaGi5g1v0290400.1
LjG1.1_chr5	PGSB	exon	60694310	60695019	.	+	.	ID=LotjaGi5g1v0290400.1.exon.1;Parent=LotjaGi5g1v0290400.1
LjG1.1_chr5	PGSB	CDS	60694480	60695019	.	+	0	ID=LotjaGi5g1v0290400.1.CDS.1;Parent=LotjaGi5g1v0290400.1
LjG1.1_chr5	PGSB	CDS	60695385	60695576	.	+	0	ID=LotjaGi5g1v0290400.1.CDS.2;Parent=LotjaGi5g1v0290400.1
LjG1.1_chr5	PGSB	exon	60695385	60695940	.	+	.	ID=LotjaGi5g1v0290400.1.exon.2;Parent=LotjaGi5g1v0290400.1
LjG1.1_chr5	PGSB	three_prime_UTR	60695577	60695940	.	+	.	ID=LotjaGi5g1v0290400.1.three_prime_UTR.2;Parent=LotjaGi5g1v0290400.1
###
LjG1.1_chr5	PGSB	gene	60700034	60701291	.	+	.	ID=LotjaGi5g1v0290500
LjG1.1_chr5	PGSB	five_prime_UTR	60700034	60700265	.	+	.	ID=LotjaGi5g1v0290500.1.five_prime_UTR.1;Parent=LotjaGi5g1v0290500.1
LjG1.1_chr5	PGSB	exon	60700034	60700413	.	+	.	ID=LotjaGi5g1v0290500.1.exon.1;Parent=LotjaGi5g1v0290500.1
LjG1.1_chr5	PGSB	CDS	60700266	60700413	.	+	0	ID=LotjaGi5g1v0290500.1.CDS.1;Parent=LotjaGi5g1v0290500.1
LjG1.1_chr5	PGSB	CDS	60700712	60701196	.	+	2	ID=LotjaGi5g1v0290500.1.CDS.2;Parent=LotjaGi5g1v0290500.1
LjG1.1_chr5	PGSB	exon	60700712	60701291	.	+	.	ID=LotjaGi5g1v0290500.1.exon.2;Parent=LotjaGi5g1v0290500.1
LjG1.1_chr5	PGSB	three_prime_UTR	60701197	60701291	.	+	.	ID=LotjaGi5g1v0290500.1.three_prime_UTR.2;Parent=LotjaGi5g1v0290500.1
###
LjG1.1_chr5	PGSB	gene	60702632	60705087	.	-	.	ID=LotjaGi5g1v0290600
LjG1.1_chr5	PGSB	three_prime_UTR	60702632	60703380	.	-	.	ID=LotjaGi5g1v0290600.1.three_prime_UTR.1;Parent=LotjaGi5g1v0290600.1
LjG1.1_chr5	PGSB	exon	60702632	60705087	.	-	.	ID=LotjaGi5g1v0290600.1.exon.1;Parent=LotjaGi5g1v0290600.1
LjG1.1_chr5	PGSB	CDS	60703381	60704583	.	-	0	ID=LotjaGi5g1v0290600.1.CDS.1;Parent=LotjaGi5g1v0290600.1
LjG1.1_chr5	PGSB	five_prime_UTR	60704584	60705087	.	-	.	ID=LotjaGi5g1v0290600.1.five_prime_UTR.2;Parent=LotjaGi5g1v0290600.1
###
LjG1.1_chr5	PGSB	gene	60713802	60729929	.	-	.	ID=LotjaGi5g1v0290700_LC
LjG1.1_chr5	PGSB	three_prime_UTR	60713802	60716563	.	-	.	ID=LotjaGi5g1v0290700_LC.1.three_prime_UTR.1;Parent=LotjaGi5g1v0290700_LC.1
LjG1.1_chr5	PGSB	exon	60713802	60726628	.	-	.	ID=LotjaGi5g1v0290700_LC.1.exon.1;Parent=LotjaGi5g1v0290700_LC.1
LjG1.1_chr5	PGSB	CDS	60716564	60716932	.	-	0	ID=LotjaGi5g1v0290700_LC.1.CDS.1;Parent=LotjaGi5g1v0290700_LC.1
LjG1.1_chr5	PGSB	five_prime_UTR	60716933	60726628	.	-	.	ID=LotjaGi5g1v0290700_LC.1.five_prime_UTR.2;Parent=LotjaGi5g1v0290700_LC.1
LjG1.1_chr5	PGSB	exon	60729079	60729929	.	-	.	ID=LotjaGi5g1v0290700_LC.1.exon.2;Parent=LotjaGi5g1v0290700_LC.1
LjG1.1_chr5	PGSB	five_prime_UTR	60729079	60729929	.	-	.	ID=LotjaGi5g1v0290700_LC.1.five_prime_UTR.3;Parent=LotjaGi5g1v0290700_LC.1
###
LjG1.1_chr5	PGSB	gene	60742507	60746831	.	-	.	ID=LotjaGi5g1v0290800
LjG1.1_chr5	PGSB	three_prime_UTR	60742507	60743323	.	-	.	ID=LotjaGi5g1v0290800.1.three_prime_UTR.1;Parent=LotjaGi5g1v0290800.1
LjG1.1_chr5	PGSB	exon	60742507	60744059	.	-	.	ID=LotjaGi5g1v0290800.1.exon.1;Parent=LotjaGi5g1v0290800.1
LjG1.1_chr5	PGSB	CDS	60743324	60744059	.	-	1	ID=LotjaGi5g1v0290800.1.CDS.1;Parent=LotjaGi5g1v0290800.1
LjG1.1_chr5	PGSB	exon	60744184	60744316	.	-	.	ID=LotjaGi5g1v0290800.1.exon.2;Parent=LotjaGi5g1v0290800.1
LjG1.1_chr5	PGSB	CDS	60744184	60744316	.	-	2	ID=LotjaGi5g1v0290800.1.CDS.2;Parent=LotjaGi5g1v0290800.1
LjG1.1_chr5	PGSB	exon	60745060	60745147	.	-	.	ID=LotjaGi5g1v0290800.1.exon.3;Parent=LotjaGi5g1v0290800.1
LjG1.1_chr5	PGSB	CDS	60745060	60745147	.	-	0	ID=LotjaGi5g1v0290800.1.CDS.3;Parent=LotjaGi5g1v0290800.1
LjG1.1_chr5	PGSB	CDS	60745289	60745636	.	-	0	ID=LotjaGi5g1v0290800.1.CDS.4;Parent=LotjaGi5g1v0290800.1
LjG1.1_chr5	PGSB	exon	60745289	60745757	.	-	.	ID=LotjaGi5g1v0290800.1.exon.4;Parent=LotjaGi5g1v0290800.1
LjG1.1_chr5	PGSB	five_prime_UTR	60745637	60745757	.	-	.	ID=LotjaGi5g1v0290800.1.five_prime_UTR.2;Parent=LotjaGi5g1v0290800.1
LjG1.1_chr5	PGSB	exon	60746185	60746273	.	-	.	ID=LotjaGi5g1v0290800.1.exon.5;Parent=LotjaGi5g1v0290800.1
LjG1.1_chr5	PGSB	five_prime_UTR	60746185	60746273	.	-	.	ID=LotjaGi5g1v0290800.1.five_prime_UTR.3;Parent=LotjaGi5g1v0290800.1
LjG1.1_chr5	PGSB	exon	60746541	60746831	.	-	.	ID=LotjaGi5g1v0290800.1.exon.6;Parent=LotjaGi5g1v0290800.1
LjG1.1_chr5	PGSB	five_prime_UTR	60746541	60746831	.	-	.	ID=LotjaGi5g1v0290800.1.five_prime_UTR.4;Parent=LotjaGi5g1v0290800.1
###
LjG1.1_chr5	PGSB	gene	60763578	60767717	.	+	.	ID=LotjaGi5g1v0290900
LjG1.1_chr5	PGSB	five_prime_UTR	60763578	60764071	.	+	.	ID=LotjaGi5g1v0290900.1.five_prime_UTR.1;Parent=LotjaGi5g1v0290900.1
LjG1.1_chr5	PGSB	exon	60763578	60764346	.	+	.	ID=LotjaGi5g1v0290900.1.exon.1;Parent=LotjaGi5g1v0290900.1
LjG1.1_chr5	PGSB	CDS	60764072	60764346	.	+	0	ID=LotjaGi5g1v0290900.1.CDS.1;Parent=LotjaGi5g1v0290900.1
LjG1.1_chr5	PGSB	CDS	60765111	60766752	.	+	1	ID=LotjaGi5g1v0290900.1.CDS.2;Parent=LotjaGi5g1v0290900.1
LjG1.1_chr5	PGSB	exon	60765111	60767717	.	+	.	ID=LotjaGi5g1v0290900.1.exon.2;Parent=LotjaGi5g1v0290900.1
LjG1.1_chr5	PGSB	three_prime_UTR	60766753	60767717	.	+	.	ID=LotjaGi5g1v0290900.1.three_prime_UTR.2;Parent=LotjaGi5g1v0290900.1
###
LjG1.1_chr5	PGSB	gene	60782677	60786362	.	-	.	ID=LotjaGi5g1v0291000
LjG1.1_chr5	PGSB	three_prime_UTR	60782677	60783441	.	-	.	ID=LotjaGi5g1v0291000.1.three_prime_UTR.1;Parent=LotjaGi5g1v0291000.1
LjG1.1_chr5	PGSB	exon	60782677	60785017	.	-	.	ID=LotjaGi5g1v0291000.1.exon.1;Parent=LotjaGi5g1v0291000.1
LjG1.1_chr5	PGSB	CDS	60783442	60785017	.	-	1	ID=LotjaGi5g1v0291000.1.CDS.1;Parent=LotjaGi5g1v0291000.1
LjG1.1_chr5	PGSB	CDS	60785833	60786125	.	-	0	ID=LotjaGi5g1v0291000.1.CDS.2;Parent=LotjaGi5g1v0291000.1
LjG1.1_chr5	PGSB	exon	60785833	60786362	.	-	.	ID=LotjaGi5g1v0291000.1.exon.2;Parent=LotjaGi5g1v0291000.1
LjG1.1_chr5	PGSB	five_prime_UTR	60786126	60786362	.	-	.	ID=LotjaGi5g1v0291000.1.five_prime_UTR.2;Parent=LotjaGi5g1v0291000.1
###
LjG1.1_chr5	PGSB	gene	60817339	60824258	.	-	.	ID=LotjaGi5g1v0291100
LjG1.1_chr5	PGSB	exon	60817339	60820521	.	-	.	ID=LotjaGi5g1v0291100.1.exon.1;Parent=LotjaGi5g1v0291100.1
LjG1.1_chr5	PGSB	three_prime_UTR	60817339	60820521	.	-	.	ID=LotjaGi5g1v0291100.1.three_prime_UTR.1;Parent=LotjaGi5g1v0291100.1
LjG1.1_chr5	PGSB	CDS	60822201	60823550	.	-	0	ID=LotjaGi5g1v0291100.1.CDS.1;Parent=LotjaGi5g1v0291100.1
LjG1.1_chr5	PGSB	exon	60822201	60824258	.	-	.	ID=LotjaGi5g1v0291100.1.exon.2;Parent=LotjaGi5g1v0291100.1
LjG1.1_chr5	PGSB	five_prime_UTR	60823551	60824258	.	-	.	ID=LotjaGi5g1v0291100.1.five_prime_UTR.2;Parent=LotjaGi5g1v0291100.1
###
LjG1.1_chr5	PGSB	gene	60826647	60831247	.	-	.	ID=LotjaGi5g1v0291200
LjG1.1_chr5	PGSB	three_prime_UTR	60826647	60827666	.	-	.	ID=LotjaGi5g1v0291200.1.three_prime_UTR.1;Parent=LotjaGi5g1v0291200.1
LjG1.1_chr5	PGSB	exon	60826647	60827780	.	-	.	ID=LotjaGi5g1v0291200.1.exon.1;Parent=LotjaGi5g1v0291200.1
LjG1.1_chr5	PGSB	CDS	60827667	60827780	.	-	0	ID=LotjaGi5g1v0291200.1.CDS.1;Parent=LotjaGi5g1v0291200.1
LjG1.1_chr5	PGSB	exon	60828040	60828115	.	-	.	ID=LotjaGi5g1v0291200.1.exon.2;Parent=LotjaGi5g1v0291200.1
LjG1.1_chr5	PGSB	CDS	60828040	60828115	.	-	1	ID=LotjaGi5g1v0291200.1.CDS.2;Parent=LotjaGi5g1v0291200.1
LjG1.1_chr5	PGSB	exon	60828490	60828576	.	-	.	ID=LotjaGi5g1v0291200.1.exon.3;Parent=LotjaGi5g1v0291200.1
LjG1.1_chr5	PGSB	CDS	60828490	60828576	.	-	1	ID=LotjaGi5g1v0291200.1.CDS.3;Parent=LotjaGi5g1v0291200.1
LjG1.1_chr5	PGSB	exon	60828862	60828927	.	-	.	ID=LotjaGi5g1v0291200.1.exon.4;Parent=LotjaGi5g1v0291200.1
LjG1.1_chr5	PGSB	CDS	60828862	60828927	.	-	1	ID=LotjaGi5g1v0291200.1.CDS.4;Parent=LotjaGi5g1v0291200.1
LjG1.1_chr5	PGSB	exon	60829015	60829085	.	-	.	ID=LotjaGi5g1v0291200.1.exon.5;Parent=LotjaGi5g1v0291200.1
LjG1.1_chr5	PGSB	CDS	60829015	60829085	.	-	0	ID=LotjaGi5g1v0291200.1.CDS.5;Parent=LotjaGi5g1v0291200.1
LjG1.1_chr5	PGSB	exon	60829381	60829467	.	-	.	ID=LotjaGi5g1v0291200.1.exon.6;Parent=LotjaGi5g1v0291200.1
LjG1.1_chr5	PGSB	CDS	60829381	60829467	.	-	0	ID=LotjaGi5g1v0291200.1.CDS.6;Parent=LotjaGi5g1v0291200.1
LjG1.1_chr5	PGSB	exon	60829597	60829707	.	-	.	ID=LotjaGi5g1v0291200.1.exon.7;Parent=LotjaGi5g1v0291200.1
LjG1.1_chr5	PGSB	CDS	60829597	60829707	.	-	0	ID=LotjaGi5g1v0291200.1.CDS.7;Parent=LotjaGi5g1v0291200.1
LjG1.1_chr5	PGSB	exon	60829837	60829903	.	-	.	ID=LotjaGi5g1v0291200.1.exon.8;Parent=LotjaGi5g1v0291200.1
LjG1.1_chr5	PGSB	CDS	60829837	60829903	.	-	1	ID=LotjaGi5g1v0291200.1.CDS.8;Parent=LotjaGi5g1v0291200.1
LjG1.1_chr5	PGSB	exon	60830003	60830064	.	-	.	ID=LotjaGi5g1v0291200.1.exon.9;Parent=LotjaGi5g1v0291200.1
LjG1.1_chr5	PGSB	CDS	60830003	60830064	.	-	0	ID=LotjaGi5g1v0291200.1.CDS.9;Parent=LotjaGi5g1v0291200.1
LjG1.1_chr5	PGSB	exon	60830333	60830407	.	-	.	ID=LotjaGi5g1v0291200.1.exon.10;Parent=LotjaGi5g1v0291200.1
LjG1.1_chr5	PGSB	CDS	60830333	60830407	.	-	0	ID=LotjaGi5g1v0291200.1.CDS.10;Parent=LotjaGi5g1v0291200.1
LjG1.1_chr5	PGSB	exon	60830655	60830702	.	-	.	ID=LotjaGi5g1v0291200.1.exon.11;Parent=LotjaGi5g1v0291200.1
LjG1.1_chr5	PGSB	CDS	60830655	60830702	.	-	0	ID=LotjaGi5g1v0291200.1.CDS.11;Parent=LotjaGi5g1v0291200.1
LjG1.1_chr5	PGSB	CDS	60830841	60830999	.	-	0	ID=LotjaGi5g1v0291200.1.CDS.12;Parent=LotjaGi5g1v0291200.1
LjG1.1_chr5	PGSB	exon	60830841	60831247	.	-	.	ID=LotjaGi5g1v0291200.1.exon.12;Parent=LotjaGi5g1v0291200.1
LjG1.1_chr5	PGSB	five_prime_UTR	60831000	60831247	.	-	.	ID=LotjaGi5g1v0291200.1.five_prime_UTR.2;Parent=LotjaGi5g1v0291200.1
###
LjG1.1_chr5	PGSB	gene	60833924	60848964	.	+	.	ID=LotjaGi5g1v0291300
LjG1.1_chr5	PGSB	exon	60834400	60834818	.	+	.	ID=LotjaGi5g1v0291300.2.exon.1;Parent=LotjaGi5g1v0291300.2
LjG1.1_chr5	PGSB	CDS	60834400	60834818	.	+	0	ID=LotjaGi5g1v0291300.2.CDS.1;Parent=LotjaGi5g1v0291300.2
LjG1.1_chr5	PGSB	exon	60844280	60844358	.	+	.	ID=LotjaGi5g1v0291300.2.exon.2;Parent=LotjaGi5g1v0291300.2
LjG1.1_chr5	PGSB	CDS	60844280	60844358	.	+	1	ID=LotjaGi5g1v0291300.2.CDS.2;Parent=LotjaGi5g1v0291300.2
LjG1.1_chr5	PGSB	exon	60844722	60844865	.	+	.	ID=LotjaGi5g1v0291300.2.exon.3;Parent=LotjaGi5g1v0291300.2
LjG1.1_chr5	PGSB	CDS	60844722	60844865	.	+	0	ID=LotjaGi5g1v0291300.2.CDS.3;Parent=LotjaGi5g1v0291300.2
LjG1.1_chr5	PGSB	exon	60845034	60845061	.	+	.	ID=LotjaGi5g1v0291300.2.exon.4;Parent=LotjaGi5g1v0291300.2
LjG1.1_chr5	PGSB	CDS	60845034	60845061	.	+	0	ID=LotjaGi5g1v0291300.2.CDS.4;Parent=LotjaGi5g1v0291300.2
LjG1.1_chr5	PGSB	exon	60845379	60845506	.	+	.	ID=LotjaGi5g1v0291300.2.exon.5;Parent=LotjaGi5g1v0291300.2
LjG1.1_chr5	PGSB	CDS	60845379	60845506	.	+	2	ID=LotjaGi5g1v0291300.2.CDS.5;Parent=LotjaGi5g1v0291300.2
LjG1.1_chr5	PGSB	exon	60845652	60845837	.	+	.	ID=LotjaGi5g1v0291300.2.exon.6;Parent=LotjaGi5g1v0291300.2
LjG1.1_chr5	PGSB	CDS	60845652	60845837	.	+	0	ID=LotjaGi5g1v0291300.2.CDS.6;Parent=LotjaGi5g1v0291300.2
LjG1.1_chr5	PGSB	exon	60847105	60847176	.	+	.	ID=LotjaGi5g1v0291300.2.exon.7;Parent=LotjaGi5g1v0291300.2
LjG1.1_chr5	PGSB	CDS	60847105	60847176	.	+	0	ID=LotjaGi5g1v0291300.2.CDS.7;Parent=LotjaGi5g1v0291300.2
LjG1.1_chr5	PGSB	exon	60847285	60848109	.	+	.	ID=LotjaGi5g1v0291300.2.exon.8;Parent=LotjaGi5g1v0291300.2
LjG1.1_chr5	PGSB	CDS	60847285	60848109	.	+	0	ID=LotjaGi5g1v0291300.2.CDS.8;Parent=LotjaGi5g1v0291300.2
###
LjG1.1_chr5	PGSB	gene	60849656	60851831	.	+	.	ID=LotjaGi5g1v0291400
LjG1.1_chr5	PGSB	five_prime_UTR	60849656	60849944	.	+	.	ID=LotjaGi5g1v0291400.1.five_prime_UTR.1;Parent=LotjaGi5g1v0291400.1
LjG1.1_chr5	PGSB	exon	60849656	60851831	.	+	.	ID=LotjaGi5g1v0291400.1.exon.1;Parent=LotjaGi5g1v0291400.1
LjG1.1_chr5	PGSB	CDS	60849945	60851201	.	+	0	ID=LotjaGi5g1v0291400.1.CDS.1;Parent=LotjaGi5g1v0291400.1
LjG1.1_chr5	PGSB	three_prime_UTR	60851202	60851831	.	+	.	ID=LotjaGi5g1v0291400.1.three_prime_UTR.2;Parent=LotjaGi5g1v0291400.1
###
LjG1.1_chr5	PGSB	gene	60857362	60867894	.	+	.	ID=LotjaGi5g1v0291500
LjG1.1_chr5	PGSB	exon	60857362	60857490	.	+	.	ID=LotjaGi5g1v0291500.1.exon.1;Parent=LotjaGi5g1v0291500.1
LjG1.1_chr5	PGSB	five_prime_UTR	60857362	60857490	.	+	.	ID=LotjaGi5g1v0291500.1.five_prime_UTR.1;Parent=LotjaGi5g1v0291500.1
LjG1.1_chr5	PGSB	five_prime_UTR	60857604	60857637	.	+	.	ID=LotjaGi5g1v0291500.1.five_prime_UTR.2;Parent=LotjaGi5g1v0291500.1
LjG1.1_chr5	PGSB	exon	60857604	60859882	.	+	.	ID=LotjaGi5g1v0291500.1.exon.2;Parent=LotjaGi5g1v0291500.1
LjG1.1_chr5	PGSB	CDS	60857638	60859882	.	+	0	ID=LotjaGi5g1v0291500.1.CDS.1;Parent=LotjaGi5g1v0291500.1
LjG1.1_chr5	PGSB	exon	60860807	60861297	.	+	.	ID=LotjaGi5g1v0291500.1.exon.3;Parent=LotjaGi5g1v0291500.1
LjG1.1_chr5	PGSB	CDS	60860807	60861297	.	+	2	ID=LotjaGi5g1v0291500.1.CDS.2;Parent=LotjaGi5g1v0291500.1
LjG1.1_chr5	PGSB	exon	60861384	60861491	.	+	.	ID=LotjaGi5g1v0291500.1.exon.4;Parent=LotjaGi5g1v0291500.1
LjG1.1_chr5	PGSB	CDS	60861384	60861491	.	+	0	ID=LotjaGi5g1v0291500.1.CDS.3;Parent=LotjaGi5g1v0291500.1
LjG1.1_chr5	PGSB	exon	60861578	60861678	.	+	.	ID=LotjaGi5g1v0291500.1.exon.5;Parent=LotjaGi5g1v0291500.1
LjG1.1_chr5	PGSB	CDS	60861578	60861678	.	+	0	ID=LotjaGi5g1v0291500.1.CDS.4;Parent=LotjaGi5g1v0291500.1
LjG1.1_chr5	PGSB	exon	60862485	60862575	.	+	.	ID=LotjaGi5g1v0291500.1.exon.6;Parent=LotjaGi5g1v0291500.1
LjG1.1_chr5	PGSB	CDS	60862485	60862575	.	+	1	ID=LotjaGi5g1v0291500.1.CDS.5;Parent=LotjaGi5g1v0291500.1
LjG1.1_chr5	PGSB	exon	60862661	60862771	.	+	.	ID=LotjaGi5g1v0291500.1.exon.7;Parent=LotjaGi5g1v0291500.1
LjG1.1_chr5	PGSB	CDS	60862661	60862771	.	+	0	ID=LotjaGi5g1v0291500.1.CDS.6;Parent=LotjaGi5g1v0291500.1
LjG1.1_chr5	PGSB	exon	60862848	60862916	.	+	.	ID=LotjaGi5g1v0291500.1.exon.8;Parent=LotjaGi5g1v0291500.1
LjG1.1_chr5	PGSB	CDS	60862848	60862916	.	+	0	ID=LotjaGi5g1v0291500.1.CDS.7;Parent=LotjaGi5g1v0291500.1
LjG1.1_chr5	PGSB	exon	60864621	60864680	.	+	.	ID=LotjaGi5g1v0291500.1.exon.9;Parent=LotjaGi5g1v0291500.1
LjG1.1_chr5	PGSB	CDS	60864621	60864680	.	+	0	ID=LotjaGi5g1v0291500.1.CDS.8;Parent=LotjaGi5g1v0291500.1
LjG1.1_chr5	PGSB	exon	60864802	60865359	.	+	.	ID=LotjaGi5g1v0291500.1.exon.10;Parent=LotjaGi5g1v0291500.1
LjG1.1_chr5	PGSB	CDS	60864802	60865359	.	+	0	ID=LotjaGi5g1v0291500.1.CDS.9;Parent=LotjaGi5g1v0291500.1
LjG1.1_chr5	PGSB	exon	60866490	60866609	.	+	.	ID=LotjaGi5g1v0291500.1.exon.11;Parent=LotjaGi5g1v0291500.1
LjG1.1_chr5	PGSB	CDS	60866490	60866609	.	+	0	ID=LotjaGi5g1v0291500.1.CDS.10;Parent=LotjaGi5g1v0291500.1
LjG1.1_chr5	PGSB	exon	60866960	60867079	.	+	.	ID=LotjaGi5g1v0291500.1.exon.12;Parent=LotjaGi5g1v0291500.1
LjG1.1_chr5	PGSB	CDS	60866960	60867079	.	+	0	ID=LotjaGi5g1v0291500.1.CDS.11;Parent=LotjaGi5g1v0291500.1
LjG1.1_chr5	PGSB	CDS	60867183	60867248	.	+	0	ID=LotjaGi5g1v0291500.1.CDS.12;Parent=LotjaGi5g1v0291500.1
LjG1.1_chr5	PGSB	exon	60867183	60867824	.	+	.	ID=LotjaGi5g1v0291500.1.exon.13;Parent=LotjaGi5g1v0291500.1
LjG1.1_chr5	PGSB	three_prime_UTR	60867249	60867824	.	+	.	ID=LotjaGi5g1v0291500.1.three_prime_UTR.3;Parent=LotjaGi5g1v0291500.1
###
LjG1.1_chr5	PGSB	gene	60873817	60877017	.	-	.	ID=LotjaGi5g1v0291600
LjG1.1_chr5	PGSB	three_prime_UTR	60874235	60875623	.	-	.	ID=LotjaGi5g1v0291600.2.three_prime_UTR.1;Parent=LotjaGi5g1v0291600.2
LjG1.1_chr5	PGSB	exon	60874235	60876724	.	-	.	ID=LotjaGi5g1v0291600.2.exon.1;Parent=LotjaGi5g1v0291600.2
LjG1.1_chr5	PGSB	CDS	60875624	60876724	.	-	0	ID=LotjaGi5g1v0291600.2.CDS.1;Parent=LotjaGi5g1v0291600.2
LjG1.1_chr5	PGSB	CDS	60876852	60876857	.	-	0	ID=LotjaGi5g1v0291600.2.CDS.2;Parent=LotjaGi5g1v0291600.2
LjG1.1_chr5	PGSB	exon	60876852	60877017	.	-	.	ID=LotjaGi5g1v0291600.2.exon.2;Parent=LotjaGi5g1v0291600.2
LjG1.1_chr5	PGSB	five_prime_UTR	60876858	60877017	.	-	.	ID=LotjaGi5g1v0291600.2.five_prime_UTR.2;Parent=LotjaGi5g1v0291600.2
###
LjG1.1_chr5	PGSB	gene	60879020	60879809	.	-	.	ID=LotjaGi5g1v0291700_LC
LjG1.1_chr5	PGSB	three_prime_UTR	60879020	60879389	.	-	.	ID=LotjaGi5g1v0291700_LC.1.three_prime_UTR.1;Parent=LotjaGi5g1v0291700_LC.1
LjG1.1_chr5	PGSB	exon	60879020	60879809	.	-	.	ID=LotjaGi5g1v0291700_LC.1.exon.1;Parent=LotjaGi5g1v0291700_LC.1
LjG1.1_chr5	PGSB	CDS	60879390	60879707	.	-	0	ID=LotjaGi5g1v0291700_LC.1.CDS.1;Parent=LotjaGi5g1v0291700_LC.1
LjG1.1_chr5	PGSB	five_prime_UTR	60879708	60879809	.	-	.	ID=LotjaGi5g1v0291700_LC.1.five_prime_UTR.2;Parent=LotjaGi5g1v0291700_LC.1
###
LjG1.1_chr5	PGSB	gene	60880462	60882400	.	-	.	ID=LotjaGi5g1v0291800
LjG1.1_chr5	PGSB	three_prime_UTR	60880462	60880495	.	-	.	ID=LotjaGi5g1v0291800.1.three_prime_UTR.1;Parent=LotjaGi5g1v0291800.1
LjG1.1_chr5	PGSB	exon	60880462	60880831	.	-	.	ID=LotjaGi5g1v0291800.1.exon.1;Parent=LotjaGi5g1v0291800.1
LjG1.1_chr5	PGSB	CDS	60880496	60880831	.	-	0	ID=LotjaGi5g1v0291800.1.CDS.1;Parent=LotjaGi5g1v0291800.1
LjG1.1_chr5	PGSB	exon	60880921	60881076	.	-	.	ID=LotjaGi5g1v0291800.1.exon.2;Parent=LotjaGi5g1v0291800.1
LjG1.1_chr5	PGSB	CDS	60880921	60881076	.	-	0	ID=LotjaGi5g1v0291800.1.CDS.2;Parent=LotjaGi5g1v0291800.1
LjG1.1_chr5	PGSB	exon	60881379	60881435	.	-	.	ID=LotjaGi5g1v0291800.1.exon.3;Parent=LotjaGi5g1v0291800.1
LjG1.1_chr5	PGSB	CDS	60881379	60881435	.	-	0	ID=LotjaGi5g1v0291800.1.CDS.3;Parent=LotjaGi5g1v0291800.1
LjG1.1_chr5	PGSB	exon	60881578	60881739	.	-	.	ID=LotjaGi5g1v0291800.1.exon.4;Parent=LotjaGi5g1v0291800.1
LjG1.1_chr5	PGSB	CDS	60881578	60881739	.	-	0	ID=LotjaGi5g1v0291800.1.CDS.4;Parent=LotjaGi5g1v0291800.1
LjG1.1_chr5	PGSB	exon	60881874	60882143	.	-	.	ID=LotjaGi5g1v0291800.1.exon.5;Parent=LotjaGi5g1v0291800.1
LjG1.1_chr5	PGSB	CDS	60881874	60882143	.	-	0	ID=LotjaGi5g1v0291800.1.CDS.5;Parent=LotjaGi5g1v0291800.1
LjG1.1_chr5	PGSB	CDS	60882254	60882373	.	-	0	ID=LotjaGi5g1v0291800.1.CDS.6;Parent=LotjaGi5g1v0291800.1
LjG1.1_chr5	PGSB	exon	60882254	60882400	.	-	.	ID=LotjaGi5g1v0291800.1.exon.6;Parent=LotjaGi5g1v0291800.1
LjG1.1_chr5	PGSB	five_prime_UTR	60882374	60882400	.	-	.	ID=LotjaGi5g1v0291800.1.five_prime_UTR.2;Parent=LotjaGi5g1v0291800.1
###
LjG1.1_chr5	PGSB	gene	60896424	60898426	.	-	.	ID=LotjaGi5g1v0291900
LjG1.1_chr5	PGSB	three_prime_UTR	60896424	60896547	.	-	.	ID=LotjaGi5g1v0291900.1.three_prime_UTR.1;Parent=LotjaGi5g1v0291900.1
LjG1.1_chr5	PGSB	exon	60896424	60896883	.	-	.	ID=LotjaGi5g1v0291900.1.exon.1;Parent=LotjaGi5g1v0291900.1
LjG1.1_chr5	PGSB	CDS	60896548	60896883	.	-	0	ID=LotjaGi5g1v0291900.1.CDS.1;Parent=LotjaGi5g1v0291900.1
LjG1.1_chr5	PGSB	exon	60896972	60897127	.	-	.	ID=LotjaGi5g1v0291900.1.exon.2;Parent=LotjaGi5g1v0291900.1
LjG1.1_chr5	PGSB	CDS	60896972	60897127	.	-	0	ID=LotjaGi5g1v0291900.1.CDS.2;Parent=LotjaGi5g1v0291900.1
LjG1.1_chr5	PGSB	exon	60897423	60897479	.	-	.	ID=LotjaGi5g1v0291900.1.exon.3;Parent=LotjaGi5g1v0291900.1
LjG1.1_chr5	PGSB	CDS	60897423	60897479	.	-	0	ID=LotjaGi5g1v0291900.1.CDS.3;Parent=LotjaGi5g1v0291900.1
LjG1.1_chr5	PGSB	exon	60897622	60897783	.	-	.	ID=LotjaGi5g1v0291900.1.exon.4;Parent=LotjaGi5g1v0291900.1
LjG1.1_chr5	PGSB	CDS	60897622	60897783	.	-	0	ID=LotjaGi5g1v0291900.1.CDS.4;Parent=LotjaGi5g1v0291900.1
LjG1.1_chr5	PGSB	exon	60897915	60898184	.	-	.	ID=LotjaGi5g1v0291900.1.exon.5;Parent=LotjaGi5g1v0291900.1
LjG1.1_chr5	PGSB	CDS	60897915	60898184	.	-	0	ID=LotjaGi5g1v0291900.1.CDS.5;Parent=LotjaGi5g1v0291900.1
LjG1.1_chr5	PGSB	CDS	60898288	60898407	.	-	0	ID=LotjaGi5g1v0291900.1.CDS.6;Parent=LotjaGi5g1v0291900.1
LjG1.1_chr5	PGSB	exon	60898288	60898426	.	-	.	ID=LotjaGi5g1v0291900.1.exon.6;Parent=LotjaGi5g1v0291900.1
LjG1.1_chr5	PGSB	five_prime_UTR	60898408	60898426	.	-	.	ID=LotjaGi5g1v0291900.1.five_prime_UTR.2;Parent=LotjaGi5g1v0291900.1
###
LjG1.1_chr5	PGSB	gene	60913985	60915358	.	-	.	ID=LotjaGi5g1v0292000
LjG1.1_chr5	PGSB	three_prime_UTR	60913985	60914482	.	-	.	ID=LotjaGi5g1v0292000.1.three_prime_UTR.1;Parent=LotjaGi5g1v0292000.1
LjG1.1_chr5	PGSB	exon	60913985	60915358	.	-	.	ID=LotjaGi5g1v0292000.1.exon.1;Parent=LotjaGi5g1v0292000.1
LjG1.1_chr5	PGSB	CDS	60914483	60915160	.	-	0	ID=LotjaGi5g1v0292000.1.CDS.1;Parent=LotjaGi5g1v0292000.1
LjG1.1_chr5	PGSB	five_prime_UTR	60915161	60915358	.	-	.	ID=LotjaGi5g1v0292000.1.five_prime_UTR.2;Parent=LotjaGi5g1v0292000.1
###
LjG1.1_chr5	PGSB	gene	60924096	60924827	.	+	.	ID=LotjaGi5g1v0292100_LC
LjG1.1_chr5	PGSB	five_prime_UTR	60924096	60924155	.	+	.	ID=LotjaGi5g1v0292100_LC.1.five_prime_UTR.1;Parent=LotjaGi5g1v0292100_LC.1
LjG1.1_chr5	PGSB	exon	60924096	60924183	.	+	.	ID=LotjaGi5g1v0292100_LC.1.exon.1;Parent=LotjaGi5g1v0292100_LC.1
LjG1.1_chr5	PGSB	CDS	60924156	60924183	.	+	0	ID=LotjaGi5g1v0292100_LC.1.CDS.1;Parent=LotjaGi5g1v0292100_LC.1
LjG1.1_chr5	PGSB	CDS	60924301	60924575	.	+	2	ID=LotjaGi5g1v0292100_LC.1.CDS.2;Parent=LotjaGi5g1v0292100_LC.1
LjG1.1_chr5	PGSB	exon	60924301	60924827	.	+	.	ID=LotjaGi5g1v0292100_LC.1.exon.2;Parent=LotjaGi5g1v0292100_LC.1
LjG1.1_chr5	PGSB	three_prime_UTR	60924576	60924827	.	+	.	ID=LotjaGi5g1v0292100_LC.1.three_prime_UTR.2;Parent=LotjaGi5g1v0292100_LC.1
###
LjG1.1_chr5	PGSB	gene	60926659	60935211	.	+	.	ID=LotjaGi5g1v0292200
LjG1.1_chr5	PGSB	five_prime_UTR	60926659	60926854	.	+	.	ID=LotjaGi5g1v0292200.1.five_prime_UTR.1;Parent=LotjaGi5g1v0292200.1
LjG1.1_chr5	PGSB	exon	60926659	60927295	.	+	.	ID=LotjaGi5g1v0292200.1.exon.1;Parent=LotjaGi5g1v0292200.1
LjG1.1_chr5	PGSB	CDS	60926855	60927295	.	+	0	ID=LotjaGi5g1v0292200.1.CDS.1;Parent=LotjaGi5g1v0292200.1
LjG1.1_chr5	PGSB	exon	60927535	60927638	.	+	.	ID=LotjaGi5g1v0292200.1.exon.2;Parent=LotjaGi5g1v0292200.1
LjG1.1_chr5	PGSB	CDS	60927535	60927638	.	+	0	ID=LotjaGi5g1v0292200.1.CDS.2;Parent=LotjaGi5g1v0292200.1
LjG1.1_chr5	PGSB	exon	60927945	60928044	.	+	.	ID=LotjaGi5g1v0292200.1.exon.3;Parent=LotjaGi5g1v0292200.1
LjG1.1_chr5	PGSB	CDS	60927945	60928044	.	+	1	ID=LotjaGi5g1v0292200.1.CDS.3;Parent=LotjaGi5g1v0292200.1
LjG1.1_chr5	PGSB	exon	60928129	60928267	.	+	.	ID=LotjaGi5g1v0292200.1.exon.4;Parent=LotjaGi5g1v0292200.1
LjG1.1_chr5	PGSB	CDS	60928129	60928267	.	+	0	ID=LotjaGi5g1v0292200.1.CDS.4;Parent=LotjaGi5g1v0292200.1
LjG1.1_chr5	PGSB	exon	60928927	60928990	.	+	.	ID=LotjaGi5g1v0292200.1.exon.5;Parent=LotjaGi5g1v0292200.1
LjG1.1_chr5	PGSB	CDS	60928927	60928990	.	+	2	ID=LotjaGi5g1v0292200.1.CDS.5;Parent=LotjaGi5g1v0292200.1
LjG1.1_chr5	PGSB	exon	60929069	60929804	.	+	.	ID=LotjaGi5g1v0292200.1.exon.6;Parent=LotjaGi5g1v0292200.1
LjG1.1_chr5	PGSB	CDS	60929069	60929804	.	+	1	ID=LotjaGi5g1v0292200.1.CDS.6;Parent=LotjaGi5g1v0292200.1
LjG1.1_chr5	PGSB	exon	60930833	60931162	.	+	.	ID=LotjaGi5g1v0292200.1.exon.7;Parent=LotjaGi5g1v0292200.1
LjG1.1_chr5	PGSB	CDS	60930833	60931162	.	+	0	ID=LotjaGi5g1v0292200.1.CDS.7;Parent=LotjaGi5g1v0292200.1
LjG1.1_chr5	PGSB	exon	60931560	60932036	.	+	.	ID=LotjaGi5g1v0292200.1.exon.8;Parent=LotjaGi5g1v0292200.1
LjG1.1_chr5	PGSB	CDS	60931560	60932036	.	+	0	ID=LotjaGi5g1v0292200.1.CDS.8;Parent=LotjaGi5g1v0292200.1
LjG1.1_chr5	PGSB	exon	60932682	60932754	.	+	.	ID=LotjaGi5g1v0292200.1.exon.9;Parent=LotjaGi5g1v0292200.1
LjG1.1_chr5	PGSB	CDS	60932682	60932754	.	+	0	ID=LotjaGi5g1v0292200.1.CDS.9;Parent=LotjaGi5g1v0292200.1
LjG1.1_chr5	PGSB	exon	60932848	60932933	.	+	.	ID=LotjaGi5g1v0292200.1.exon.10;Parent=LotjaGi5g1v0292200.1
LjG1.1_chr5	PGSB	CDS	60932848	60932933	.	+	2	ID=LotjaGi5g1v0292200.1.CDS.10;Parent=LotjaGi5g1v0292200.1
LjG1.1_chr5	PGSB	exon	60933732	60933851	.	+	.	ID=LotjaGi5g1v0292200.1.exon.11;Parent=LotjaGi5g1v0292200.1
LjG1.1_chr5	PGSB	CDS	60933732	60933851	.	+	0	ID=LotjaGi5g1v0292200.1.CDS.11;Parent=LotjaGi5g1v0292200.1
LjG1.1_chr5	PGSB	CDS	60934347	60934352	.	+	0	ID=LotjaGi5g1v0292200.1.CDS.12;Parent=LotjaGi5g1v0292200.1
LjG1.1_chr5	PGSB	exon	60934347	60934405	.	+	.	ID=LotjaGi5g1v0292200.1.exon.12;Parent=LotjaGi5g1v0292200.1
LjG1.1_chr5	PGSB	three_prime_UTR	60934353	60934405	.	+	.	ID=LotjaGi5g1v0292200.1.three_prime_UTR.2;Parent=LotjaGi5g1v0292200.1
LjG1.1_chr5	PGSB	exon	60934546	60935211	.	+	.	ID=LotjaGi5g1v0292200.1.exon.13;Parent=LotjaGi5g1v0292200.1
LjG1.1_chr5	PGSB	three_prime_UTR	60934546	60935211	.	+	.	ID=LotjaGi5g1v0292200.1.three_prime_UTR.3;Parent=LotjaGi5g1v0292200.1
###
LjG1.1_chr5	PGSB	gene	60935647	60939134	.	-	.	ID=LotjaGi5g1v0292300
LjG1.1_chr5	PGSB	three_prime_UTR	60935647	60935873	.	-	.	ID=LotjaGi5g1v0292300.1.three_prime_UTR.1;Parent=LotjaGi5g1v0292300.1
LjG1.1_chr5	PGSB	exon	60935647	60936446	.	-	.	ID=LotjaGi5g1v0292300.1.exon.1;Parent=LotjaGi5g1v0292300.1
LjG1.1_chr5	PGSB	CDS	60935874	60936446	.	-	0	ID=LotjaGi5g1v0292300.1.CDS.1;Parent=LotjaGi5g1v0292300.1
LjG1.1_chr5	PGSB	exon	60936670	60936806	.	-	.	ID=LotjaGi5g1v0292300.1.exon.2;Parent=LotjaGi5g1v0292300.1
LjG1.1_chr5	PGSB	CDS	60936670	60936806	.	-	2	ID=LotjaGi5g1v0292300.1.CDS.2;Parent=LotjaGi5g1v0292300.1
LjG1.1_chr5	PGSB	exon	60936952	60937145	.	-	.	ID=LotjaGi5g1v0292300.1.exon.3;Parent=LotjaGi5g1v0292300.1
LjG1.1_chr5	PGSB	CDS	60936952	60937145	.	-	1	ID=LotjaGi5g1v0292300.1.CDS.3;Parent=LotjaGi5g1v0292300.1
LjG1.1_chr5	PGSB	exon	60937238	60937469	.	-	.	ID=LotjaGi5g1v0292300.1.exon.4;Parent=LotjaGi5g1v0292300.1
LjG1.1_chr5	PGSB	CDS	60937238	60937469	.	-	2	ID=LotjaGi5g1v0292300.1.CDS.4;Parent=LotjaGi5g1v0292300.1
LjG1.1_chr5	PGSB	CDS	60937697	60937949	.	-	0	ID=LotjaGi5g1v0292300.1.CDS.5;Parent=LotjaGi5g1v0292300.1
LjG1.1_chr5	PGSB	exon	60937697	60939134	.	-	.	ID=LotjaGi5g1v0292300.1.exon.5;Parent=LotjaGi5g1v0292300.1
LjG1.1_chr5	PGSB	five_prime_UTR	60937950	60939134	.	-	.	ID=LotjaGi5g1v0292300.1.five_prime_UTR.2;Parent=LotjaGi5g1v0292300.1
###
LjG1.1_chr5	PGSB	gene	60953588	60954669	.	+	.	ID=LotjaGi5g1v0292400_LC
LjG1.1_chr5	PGSB	five_prime_UTR	60953588	60953948	.	+	.	ID=LotjaGi5g1v0292400_LC.1.five_prime_UTR.1;Parent=LotjaGi5g1v0292400_LC.1
LjG1.1_chr5	PGSB	exon	60953588	60954669	.	+	.	ID=LotjaGi5g1v0292400_LC.1.exon.1;Parent=LotjaGi5g1v0292400_LC.1
LjG1.1_chr5	PGSB	CDS	60953949	60954356	.	+	0	ID=LotjaGi5g1v0292400_LC.1.CDS.1;Parent=LotjaGi5g1v0292400_LC.1
LjG1.1_chr5	PGSB	three_prime_UTR	60954357	60954669	.	+	.	ID=LotjaGi5g1v0292400_LC.1.three_prime_UTR.2;Parent=LotjaGi5g1v0292400_LC.1
###
LjG1.1_chr5	PGSB	gene	60955396	60962225	.	+	.	ID=LotjaGi5g1v0292500_LC
LjG1.1_chr5	PGSB	exon	60955396	60955601	.	+	.	ID=LotjaGi5g1v0292500_LC.1.exon.1;Parent=LotjaGi5g1v0292500_LC.1
LjG1.1_chr5	PGSB	five_prime_UTR	60955396	60955601	.	+	.	ID=LotjaGi5g1v0292500_LC.1.five_prime_UTR.1;Parent=LotjaGi5g1v0292500_LC.1
LjG1.1_chr5	PGSB	exon	60955941	60956004	.	+	.	ID=LotjaGi5g1v0292500_LC.1.exon.2;Parent=LotjaGi5g1v0292500_LC.1
LjG1.1_chr5	PGSB	five_prime_UTR	60955941	60956004	.	+	.	ID=LotjaGi5g1v0292500_LC.1.five_prime_UTR.2;Parent=LotjaGi5g1v0292500_LC.1
LjG1.1_chr5	PGSB	five_prime_UTR	60956083	60956320	.	+	.	ID=LotjaGi5g1v0292500_LC.1.five_prime_UTR.3;Parent=LotjaGi5g1v0292500_LC.1
LjG1.1_chr5	PGSB	exon	60956083	60956818	.	+	.	ID=LotjaGi5g1v0292500_LC.1.exon.3;Parent=LotjaGi5g1v0292500_LC.1
LjG1.1_chr5	PGSB	CDS	60956321	60956818	.	+	0	ID=LotjaGi5g1v0292500_LC.1.CDS.1;Parent=LotjaGi5g1v0292500_LC.1
LjG1.1_chr5	PGSB	exon	60957847	60958176	.	+	.	ID=LotjaGi5g1v0292500_LC.1.exon.4;Parent=LotjaGi5g1v0292500_LC.1
LjG1.1_chr5	PGSB	CDS	60957847	60958176	.	+	0	ID=LotjaGi5g1v0292500_LC.1.CDS.2;Parent=LotjaGi5g1v0292500_LC.1
LjG1.1_chr5	PGSB	exon	60958574	60959050	.	+	.	ID=LotjaGi5g1v0292500_LC.1.exon.5;Parent=LotjaGi5g1v0292500_LC.1
LjG1.1_chr5	PGSB	CDS	60958574	60959050	.	+	0	ID=LotjaGi5g1v0292500_LC.1.CDS.3;Parent=LotjaGi5g1v0292500_LC.1
LjG1.1_chr5	PGSB	exon	60959696	60959768	.	+	.	ID=LotjaGi5g1v0292500_LC.1.exon.6;Parent=LotjaGi5g1v0292500_LC.1
LjG1.1_chr5	PGSB	CDS	60959696	60959768	.	+	0	ID=LotjaGi5g1v0292500_LC.1.CDS.4;Parent=LotjaGi5g1v0292500_LC.1
LjG1.1_chr5	PGSB	exon	60959862	60959947	.	+	.	ID=LotjaGi5g1v0292500_LC.1.exon.7;Parent=LotjaGi5g1v0292500_LC.1
LjG1.1_chr5	PGSB	CDS	60959862	60959947	.	+	2	ID=LotjaGi5g1v0292500_LC.1.CDS.5;Parent=LotjaGi5g1v0292500_LC.1
LjG1.1_chr5	PGSB	exon	60960746	60960865	.	+	.	ID=LotjaGi5g1v0292500_LC.1.exon.8;Parent=LotjaGi5g1v0292500_LC.1
LjG1.1_chr5	PGSB	CDS	60960746	60960865	.	+	0	ID=LotjaGi5g1v0292500_LC.1.CDS.6;Parent=LotjaGi5g1v0292500_LC.1
LjG1.1_chr5	PGSB	exon	60961361	60961419	.	+	.	ID=LotjaGi5g1v0292500_LC.1.exon.9;Parent=LotjaGi5g1v0292500_LC.1
LjG1.1_chr5	PGSB	CDS	60961361	60961419	.	+	0	ID=LotjaGi5g1v0292500_LC.1.CDS.7;Parent=LotjaGi5g1v0292500_LC.1
LjG1.1_chr5	PGSB	CDS	60961560	60961587	.	+	1	ID=LotjaGi5g1v0292500_LC.1.CDS.8;Parent=LotjaGi5g1v0292500_LC.1
LjG1.1_chr5	PGSB	exon	60961560	60962225	.	+	.	ID=LotjaGi5g1v0292500_LC.1.exon.10;Parent=LotjaGi5g1v0292500_LC.1
LjG1.1_chr5	PGSB	three_prime_UTR	60961588	60962225	.	+	.	ID=LotjaGi5g1v0292500_LC.1.three_prime_UTR.4;Parent=LotjaGi5g1v0292500_LC.1
###
LjG1.1_chr5	PGSB	gene	60962661	60965429	.	-	.	ID=LotjaGi5g1v0292600
LjG1.1_chr5	PGSB	three_prime_UTR	60962661	60962887	.	-	.	ID=LotjaGi5g1v0292600.1.three_prime_UTR.1;Parent=LotjaGi5g1v0292600.1
LjG1.1_chr5	PGSB	exon	60962661	60963460	.	-	.	ID=LotjaGi5g1v0292600.1.exon.1;Parent=LotjaGi5g1v0292600.1
LjG1.1_chr5	PGSB	CDS	60962888	60963460	.	-	0	ID=LotjaGi5g1v0292600.1.CDS.1;Parent=LotjaGi5g1v0292600.1
LjG1.1_chr5	PGSB	exon	60963684	60963820	.	-	.	ID=LotjaGi5g1v0292600.1.exon.2;Parent=LotjaGi5g1v0292600.1
LjG1.1_chr5	PGSB	CDS	60963684	60963820	.	-	2	ID=LotjaGi5g1v0292600.1.CDS.2;Parent=LotjaGi5g1v0292600.1
LjG1.1_chr5	PGSB	exon	60963966	60964159	.	-	.	ID=LotjaGi5g1v0292600.1.exon.3;Parent=LotjaGi5g1v0292600.1
LjG1.1_chr5	PGSB	CDS	60963966	60964159	.	-	1	ID=LotjaGi5g1v0292600.1.CDS.3;Parent=LotjaGi5g1v0292600.1
LjG1.1_chr5	PGSB	exon	60964252	60964483	.	-	.	ID=LotjaGi5g1v0292600.1.exon.4;Parent=LotjaGi5g1v0292600.1
LjG1.1_chr5	PGSB	CDS	60964252	60964483	.	-	2	ID=LotjaGi5g1v0292600.1.CDS.4;Parent=LotjaGi5g1v0292600.1
LjG1.1_chr5	PGSB	CDS	60964717	60964969	.	-	0	ID=LotjaGi5g1v0292600.1.CDS.5;Parent=LotjaGi5g1v0292600.1
LjG1.1_chr5	PGSB	exon	60964717	60965429	.	-	.	ID=LotjaGi5g1v0292600.1.exon.5;Parent=LotjaGi5g1v0292600.1
LjG1.1_chr5	PGSB	five_prime_UTR	60964970	60965429	.	-	.	ID=LotjaGi5g1v0292600.1.five_prime_UTR.2;Parent=LotjaGi5g1v0292600.1
###
LjG1.1_chr5	PGSB	gene	60969917	60977075	.	-	.	ID=LotjaGi5g1v0292700_LC
LjG1.1_chr5	PGSB	exon	60969917	60970247	.	-	.	ID=LotjaGi5g1v0292700_LC.1.exon.1;Parent=LotjaGi5g1v0292700_LC.1
LjG1.1_chr5	PGSB	three_prime_UTR	60969917	60970247	.	-	.	ID=LotjaGi5g1v0292700_LC.1.three_prime_UTR.1;Parent=LotjaGi5g1v0292700_LC.1
LjG1.1_chr5	PGSB	exon	60976007	60976065	.	-	.	ID=LotjaGi5g1v0292700_LC.1.exon.2;Parent=LotjaGi5g1v0292700_LC.1
LjG1.1_chr5	PGSB	three_prime_UTR	60976007	60976065	.	-	.	ID=LotjaGi5g1v0292700_LC.1.three_prime_UTR.2;Parent=LotjaGi5g1v0292700_LC.1
LjG1.1_chr5	PGSB	three_prime_UTR	60976326	60976768	.	-	.	ID=LotjaGi5g1v0292700_LC.1.three_prime_UTR.3;Parent=LotjaGi5g1v0292700_LC.1
LjG1.1_chr5	PGSB	exon	60976326	60977075	.	-	.	ID=LotjaGi5g1v0292700_LC.1.exon.3;Parent=LotjaGi5g1v0292700_LC.1
LjG1.1_chr5	PGSB	CDS	60976769	60977074	.	-	0	ID=LotjaGi5g1v0292700_LC.1.CDS.1;Parent=LotjaGi5g1v0292700_LC.1
LjG1.1_chr5	PGSB	five_prime_UTR	60977075	60977075	.	-	.	ID=LotjaGi5g1v0292700_LC.1.five_prime_UTR.4;Parent=LotjaGi5g1v0292700_LC.1
###
LjG1.1_chr5	PGSB	gene	60988447	60991065	.	-	.	ID=LotjaGi5g1v0292800
LjG1.1_chr5	PGSB	three_prime_UTR	60988447	60988596	.	-	.	ID=LotjaGi5g1v0292800.1.three_prime_UTR.1;Parent=LotjaGi5g1v0292800.1
LjG1.1_chr5	PGSB	exon	60988447	60989169	.	-	.	ID=LotjaGi5g1v0292800.1.exon.1;Parent=LotjaGi5g1v0292800.1
LjG1.1_chr5	PGSB	CDS	60988597	60989169	.	-	0	ID=LotjaGi5g1v0292800.1.CDS.1;Parent=LotjaGi5g1v0292800.1
LjG1.1_chr5	PGSB	exon	60989346	60989482	.	-	.	ID=LotjaGi5g1v0292800.1.exon.2;Parent=LotjaGi5g1v0292800.1
LjG1.1_chr5	PGSB	CDS	60989346	60989482	.	-	2	ID=LotjaGi5g1v0292800.1.CDS.2;Parent=LotjaGi5g1v0292800.1
LjG1.1_chr5	PGSB	exon	60989620	60989813	.	-	.	ID=LotjaGi5g1v0292800.1.exon.3;Parent=LotjaGi5g1v0292800.1
LjG1.1_chr5	PGSB	CDS	60989620	60989813	.	-	1	ID=LotjaGi5g1v0292800.1.CDS.3;Parent=LotjaGi5g1v0292800.1
LjG1.1_chr5	PGSB	exon	60990286	60990517	.	-	.	ID=LotjaGi5g1v0292800.1.exon.4;Parent=LotjaGi5g1v0292800.1
LjG1.1_chr5	PGSB	CDS	60990286	60990517	.	-	2	ID=LotjaGi5g1v0292800.1.CDS.4;Parent=LotjaGi5g1v0292800.1
LjG1.1_chr5	PGSB	exon	60990622	60990828	.	-	.	ID=LotjaGi5g1v0292800.1.exon.5;Parent=LotjaGi5g1v0292800.1
LjG1.1_chr5	PGSB	CDS	60990622	60990828	.	-	2	ID=LotjaGi5g1v0292800.1.CDS.5;Parent=LotjaGi5g1v0292800.1
LjG1.1_chr5	PGSB	CDS	60990963	60990999	.	-	0	ID=LotjaGi5g1v0292800.1.CDS.6;Parent=LotjaGi5g1v0292800.1
LjG1.1_chr5	PGSB	exon	60990963	60991065	.	-	.	ID=LotjaGi5g1v0292800.1.exon.6;Parent=LotjaGi5g1v0292800.1
LjG1.1_chr5	PGSB	five_prime_UTR	60991000	60991065	.	-	.	ID=LotjaGi5g1v0292800.1.five_prime_UTR.2;Parent=LotjaGi5g1v0292800.1
###
LjG1.1_chr5	PGSB	gene	61004802	61030965	.	+	.	ID=LotjaGi5g1v0292900
LjG1.1_chr5	PGSB	five_prime_UTR	61004919	61005100	.	+	.	ID=LotjaGi5g1v0292900.3.five_prime_UTR.1;Parent=LotjaGi5g1v0292900.3
LjG1.1_chr5	PGSB	exon	61004919	61005137	.	+	.	ID=LotjaGi5g1v0292900.3.exon.1;Parent=LotjaGi5g1v0292900.3
LjG1.1_chr5	PGSB	CDS	61005101	61005137	.	+	0	ID=LotjaGi5g1v0292900.3.CDS.1;Parent=LotjaGi5g1v0292900.3
LjG1.1_chr5	PGSB	exon	61005318	61005518	.	+	.	ID=LotjaGi5g1v0292900.3.exon.2;Parent=LotjaGi5g1v0292900.3
LjG1.1_chr5	PGSB	CDS	61005318	61005518	.	+	2	ID=LotjaGi5g1v0292900.3.CDS.2;Parent=LotjaGi5g1v0292900.3
LjG1.1_chr5	PGSB	exon	61005598	61005829	.	+	.	ID=LotjaGi5g1v0292900.3.exon.3;Parent=LotjaGi5g1v0292900.3
LjG1.1_chr5	PGSB	CDS	61005598	61005829	.	+	2	ID=LotjaGi5g1v0292900.3.CDS.3;Parent=LotjaGi5g1v0292900.3
LjG1.1_chr5	PGSB	exon	61005956	61006149	.	+	.	ID=LotjaGi5g1v0292900.3.exon.4;Parent=LotjaGi5g1v0292900.3
LjG1.1_chr5	PGSB	CDS	61005956	61006149	.	+	1	ID=LotjaGi5g1v0292900.3.CDS.4;Parent=LotjaGi5g1v0292900.3
LjG1.1_chr5	PGSB	exon	61028625	61028761	.	+	.	ID=LotjaGi5g1v0292900.3.exon.5;Parent=LotjaGi5g1v0292900.3
LjG1.1_chr5	PGSB	CDS	61028625	61028761	.	+	2	ID=LotjaGi5g1v0292900.3.CDS.5;Parent=LotjaGi5g1v0292900.3
LjG1.1_chr5	PGSB	CDS	61028970	61029545	.	+	0	ID=LotjaGi5g1v0292900.3.CDS.6;Parent=LotjaGi5g1v0292900.3
LjG1.1_chr5	PGSB	exon	61028970	61029590	.	+	.	ID=LotjaGi5g1v0292900.3.exon.6;Parent=LotjaGi5g1v0292900.3
LjG1.1_chr5	PGSB	three_prime_UTR	61029546	61029590	.	+	.	ID=LotjaGi5g1v0292900.3.three_prime_UTR.2;Parent=LotjaGi5g1v0292900.3
###
LjG1.1_chr5	PGSB	gene	61043249	61054367	.	+	.	ID=LotjaGi5g1v0293000
LjG1.1_chr5	PGSB	five_prime_UTR	61043249	61043499	.	+	.	ID=LotjaGi5g1v0293000.1.five_prime_UTR.1;Parent=LotjaGi5g1v0293000.1
LjG1.1_chr5	PGSB	exon	61043249	61043684	.	+	.	ID=LotjaGi5g1v0293000.1.exon.1;Parent=LotjaGi5g1v0293000.1
LjG1.1_chr5	PGSB	CDS	61043500	61043684	.	+	0	ID=LotjaGi5g1v0293000.1.CDS.1;Parent=LotjaGi5g1v0293000.1
LjG1.1_chr5	PGSB	exon	61043831	61043945	.	+	.	ID=LotjaGi5g1v0293000.1.exon.2;Parent=LotjaGi5g1v0293000.1
LjG1.1_chr5	PGSB	CDS	61043831	61043945	.	+	1	ID=LotjaGi5g1v0293000.1.CDS.2;Parent=LotjaGi5g1v0293000.1
LjG1.1_chr5	PGSB	exon	61044995	61045095	.	+	.	ID=LotjaGi5g1v0293000.1.exon.3;Parent=LotjaGi5g1v0293000.1
LjG1.1_chr5	PGSB	CDS	61044995	61045095	.	+	0	ID=LotjaGi5g1v0293000.1.CDS.3;Parent=LotjaGi5g1v0293000.1
LjG1.1_chr5	PGSB	exon	61045219	61045332	.	+	.	ID=LotjaGi5g1v0293000.1.exon.4;Parent=LotjaGi5g1v0293000.1
LjG1.1_chr5	PGSB	CDS	61045219	61045332	.	+	1	ID=LotjaGi5g1v0293000.1.CDS.4;Parent=LotjaGi5g1v0293000.1
LjG1.1_chr5	PGSB	exon	61046132	61046204	.	+	.	ID=LotjaGi5g1v0293000.1.exon.5;Parent=LotjaGi5g1v0293000.1
LjG1.1_chr5	PGSB	CDS	61046132	61046204	.	+	1	ID=LotjaGi5g1v0293000.1.CDS.5;Parent=LotjaGi5g1v0293000.1
LjG1.1_chr5	PGSB	exon	61046723	61046833	.	+	.	ID=LotjaGi5g1v0293000.1.exon.6;Parent=LotjaGi5g1v0293000.1
LjG1.1_chr5	PGSB	CDS	61046723	61046833	.	+	0	ID=LotjaGi5g1v0293000.1.CDS.6;Parent=LotjaGi5g1v0293000.1
LjG1.1_chr5	PGSB	exon	61047504	61047554	.	+	.	ID=LotjaGi5g1v0293000.1.exon.7;Parent=LotjaGi5g1v0293000.1
LjG1.1_chr5	PGSB	CDS	61047504	61047554	.	+	0	ID=LotjaGi5g1v0293000.1.CDS.7;Parent=LotjaGi5g1v0293000.1
LjG1.1_chr5	PGSB	exon	61048106	61048245	.	+	.	ID=LotjaGi5g1v0293000.1.exon.8;Parent=LotjaGi5g1v0293000.1
LjG1.1_chr5	PGSB	CDS	61048106	61048245	.	+	0	ID=LotjaGi5g1v0293000.1.CDS.8;Parent=LotjaGi5g1v0293000.1
LjG1.1_chr5	PGSB	exon	61048365	61048472	.	+	.	ID=LotjaGi5g1v0293000.1.exon.9;Parent=LotjaGi5g1v0293000.1
LjG1.1_chr5	PGSB	CDS	61048365	61048472	.	+	1	ID=LotjaGi5g1v0293000.1.CDS.9;Parent=LotjaGi5g1v0293000.1
LjG1.1_chr5	PGSB	exon	61048685	61048758	.	+	.	ID=LotjaGi5g1v0293000.1.exon.10;Parent=LotjaGi5g1v0293000.1
LjG1.1_chr5	PGSB	CDS	61048685	61048758	.	+	1	ID=LotjaGi5g1v0293000.1.CDS.10;Parent=LotjaGi5g1v0293000.1
LjG1.1_chr5	PGSB	exon	61050137	61050312	.	+	.	ID=LotjaGi5g1v0293000.1.exon.11;Parent=LotjaGi5g1v0293000.1
LjG1.1_chr5	PGSB	CDS	61050137	61050312	.	+	2	ID=LotjaGi5g1v0293000.1.CDS.11;Parent=LotjaGi5g1v0293000.1
LjG1.1_chr5	PGSB	exon	61050899	61050994	.	+	.	ID=LotjaGi5g1v0293000.1.exon.12;Parent=LotjaGi5g1v0293000.1
LjG1.1_chr5	PGSB	CDS	61050899	61050994	.	+	0	ID=LotjaGi5g1v0293000.1.CDS.12;Parent=LotjaGi5g1v0293000.1
LjG1.1_chr5	PGSB	exon	61052175	61052255	.	+	.	ID=LotjaGi5g1v0293000.1.exon.13;Parent=LotjaGi5g1v0293000.1
LjG1.1_chr5	PGSB	CDS	61052175	61052255	.	+	0	ID=LotjaGi5g1v0293000.1.CDS.13;Parent=LotjaGi5g1v0293000.1
LjG1.1_chr5	PGSB	exon	61052360	61052410	.	+	.	ID=LotjaGi5g1v0293000.1.exon.14;Parent=LotjaGi5g1v0293000.1
LjG1.1_chr5	PGSB	CDS	61052360	61052410	.	+	0	ID=LotjaGi5g1v0293000.1.CDS.14;Parent=LotjaGi5g1v0293000.1
LjG1.1_chr5	PGSB	exon	61053098	61053235	.	+	.	ID=LotjaGi5g1v0293000.1.exon.15;Parent=LotjaGi5g1v0293000.1
LjG1.1_chr5	PGSB	CDS	61053098	61053235	.	+	0	ID=LotjaGi5g1v0293000.1.CDS.15;Parent=LotjaGi5g1v0293000.1
LjG1.1_chr5	PGSB	CDS	61053479	61053511	.	+	0	ID=LotjaGi5g1v0293000.1.CDS.16;Parent=LotjaGi5g1v0293000.1
LjG1.1_chr5	PGSB	exon	61053479	61054367	.	+	.	ID=LotjaGi5g1v0293000.1.exon.16;Parent=LotjaGi5g1v0293000.1
LjG1.1_chr5	PGSB	three_prime_UTR	61053512	61054367	.	+	.	ID=LotjaGi5g1v0293000.1.three_prime_UTR.2;Parent=LotjaGi5g1v0293000.1
###
LjG1.1_chr5	PGSB	gene	61057327	61060693	.	-	.	ID=LotjaGi5g1v0293100_LC
LjG1.1_chr5	PGSB	exon	61057327	61058388	.	-	.	ID=LotjaGi5g1v0293100_LC.2.exon.1;Parent=LotjaGi5g1v0293100_LC.2
LjG1.1_chr5	PGSB	three_prime_UTR	61057327	61058388	.	-	.	ID=LotjaGi5g1v0293100_LC.2.three_prime_UTR.1;Parent=LotjaGi5g1v0293100_LC.2
LjG1.1_chr5	PGSB	three_prime_UTR	61058688	61058695	.	-	.	ID=LotjaGi5g1v0293100_LC.2.three_prime_UTR.2;Parent=LotjaGi5g1v0293100_LC.2
LjG1.1_chr5	PGSB	exon	61058688	61060693	.	-	.	ID=LotjaGi5g1v0293100_LC.2.exon.2;Parent=LotjaGi5g1v0293100_LC.2
LjG1.1_chr5	PGSB	CDS	61058696	61060195	.	-	0	ID=LotjaGi5g1v0293100_LC.2.CDS.1;Parent=LotjaGi5g1v0293100_LC.2
LjG1.1_chr5	PGSB	five_prime_UTR	61060196	61060693	.	-	.	ID=LotjaGi5g1v0293100_LC.2.five_prime_UTR.3;Parent=LotjaGi5g1v0293100_LC.2
###
LjG1.1_chr5	PGSB	gene	61068911	61073179	.	-	.	ID=LotjaGi5g1v0293200_LC
LjG1.1_chr5	PGSB	three_prime_UTR	61068911	61070242	.	-	.	ID=LotjaGi5g1v0293200_LC.1.three_prime_UTR.1;Parent=LotjaGi5g1v0293200_LC.1
LjG1.1_chr5	PGSB	exon	61068911	61073179	.	-	.	ID=LotjaGi5g1v0293200_LC.1.exon.1;Parent=LotjaGi5g1v0293200_LC.1
LjG1.1_chr5	PGSB	CDS	61070243	61071820	.	-	0	ID=LotjaGi5g1v0293200_LC.1.CDS.1;Parent=LotjaGi5g1v0293200_LC.1
LjG1.1_chr5	PGSB	five_prime_UTR	61071821	61073179	.	-	.	ID=LotjaGi5g1v0293200_LC.1.five_prime_UTR.2;Parent=LotjaGi5g1v0293200_LC.1
###
LjG1.1_chr5	PGSB	gene	61076536	61080571	.	-	.	ID=LotjaGi5g1v0293300
LjG1.1_chr5	PGSB	three_prime_UTR	61076536	61077031	.	-	.	ID=LotjaGi5g1v0293300.1.three_prime_UTR.1;Parent=LotjaGi5g1v0293300.1
LjG1.1_chr5	PGSB	exon	61076536	61077135	.	-	.	ID=LotjaGi5g1v0293300.1.exon.1;Parent=LotjaGi5g1v0293300.1
LjG1.1_chr5	PGSB	CDS	61077032	61077135	.	-	2	ID=LotjaGi5g1v0293300.1.CDS.1;Parent=LotjaGi5g1v0293300.1
LjG1.1_chr5	PGSB	exon	61077852	61077933	.	-	.	ID=LotjaGi5g1v0293300.1.exon.2;Parent=LotjaGi5g1v0293300.1
LjG1.1_chr5	PGSB	CDS	61077852	61077933	.	-	0	ID=LotjaGi5g1v0293300.1.CDS.2;Parent=LotjaGi5g1v0293300.1
LjG1.1_chr5	PGSB	exon	61078054	61078115	.	-	.	ID=LotjaGi5g1v0293300.1.exon.3;Parent=LotjaGi5g1v0293300.1
LjG1.1_chr5	PGSB	CDS	61078054	61078115	.	-	2	ID=LotjaGi5g1v0293300.1.CDS.3;Parent=LotjaGi5g1v0293300.1
LjG1.1_chr5	PGSB	exon	61078230	61078518	.	-	.	ID=LotjaGi5g1v0293300.1.exon.4;Parent=LotjaGi5g1v0293300.1
LjG1.1_chr5	PGSB	CDS	61078230	61078518	.	-	0	ID=LotjaGi5g1v0293300.1.CDS.4;Parent=LotjaGi5g1v0293300.1
LjG1.1_chr5	PGSB	exon	61078607	61078746	.	-	.	ID=LotjaGi5g1v0293300.1.exon.5;Parent=LotjaGi5g1v0293300.1
LjG1.1_chr5	PGSB	CDS	61078607	61078746	.	-	2	ID=LotjaGi5g1v0293300.1.CDS.5;Parent=LotjaGi5g1v0293300.1
LjG1.1_chr5	PGSB	CDS	61080349	61080430	.	-	0	ID=LotjaGi5g1v0293300.1.CDS.6;Parent=LotjaGi5g1v0293300.1
LjG1.1_chr5	PGSB	exon	61080349	61080571	.	-	.	ID=LotjaGi5g1v0293300.1.exon.6;Parent=LotjaGi5g1v0293300.1
LjG1.1_chr5	PGSB	five_prime_UTR	61080431	61080571	.	-	.	ID=LotjaGi5g1v0293300.1.five_prime_UTR.2;Parent=LotjaGi5g1v0293300.1
###
LjG1.1_chr5	PGSB	gene	61088752	61096822	.	-	.	ID=LotjaGi5g1v0293400
LjG1.1_chr5	PGSB	three_prime_UTR	61088752	61089542	.	-	.	ID=LotjaGi5g1v0293400.1.three_prime_UTR.1;Parent=LotjaGi5g1v0293400.1
LjG1.1_chr5	PGSB	exon	61088752	61089690	.	-	.	ID=LotjaGi5g1v0293400.1.exon.1;Parent=LotjaGi5g1v0293400.1
LjG1.1_chr5	PGSB	CDS	61089543	61089690	.	-	1	ID=LotjaGi5g1v0293400.1.CDS.1;Parent=LotjaGi5g1v0293400.1
LjG1.1_chr5	PGSB	exon	61089933	61090459	.	-	.	ID=LotjaGi5g1v0293400.1.exon.2;Parent=LotjaGi5g1v0293400.1
LjG1.1_chr5	PGSB	CDS	61089933	61090459	.	-	0	ID=LotjaGi5g1v0293400.1.CDS.2;Parent=LotjaGi5g1v0293400.1
LjG1.1_chr5	PGSB	exon	61090821	61090967	.	-	.	ID=LotjaGi5g1v0293400.1.exon.3;Parent=LotjaGi5g1v0293400.1
LjG1.1_chr5	PGSB	CDS	61090821	61090967	.	-	0	ID=LotjaGi5g1v0293400.1.CDS.3;Parent=LotjaGi5g1v0293400.1
LjG1.1_chr5	PGSB	exon	61091140	61093263	.	-	.	ID=LotjaGi5g1v0293400.1.exon.4;Parent=LotjaGi5g1v0293400.1
LjG1.1_chr5	PGSB	CDS	61091140	61093263	.	-	0	ID=LotjaGi5g1v0293400.1.CDS.4;Parent=LotjaGi5g1v0293400.1
LjG1.1_chr5	PGSB	exon	61093675	61093794	.	-	.	ID=LotjaGi5g1v0293400.1.exon.5;Parent=LotjaGi5g1v0293400.1
LjG1.1_chr5	PGSB	CDS	61093675	61093794	.	-	0	ID=LotjaGi5g1v0293400.1.CDS.5;Parent=LotjaGi5g1v0293400.1
LjG1.1_chr5	PGSB	exon	61093897	61093983	.	-	.	ID=LotjaGi5g1v0293400.1.exon.6;Parent=LotjaGi5g1v0293400.1
LjG1.1_chr5	PGSB	CDS	61093897	61093983	.	-	0	ID=LotjaGi5g1v0293400.1.CDS.6;Parent=LotjaGi5g1v0293400.1
LjG1.1_chr5	PGSB	exon	61094118	61094207	.	-	.	ID=LotjaGi5g1v0293400.1.exon.7;Parent=LotjaGi5g1v0293400.1
LjG1.1_chr5	PGSB	CDS	61094118	61094207	.	-	0	ID=LotjaGi5g1v0293400.1.CDS.7;Parent=LotjaGi5g1v0293400.1
LjG1.1_chr5	PGSB	exon	61095018	61095104	.	-	.	ID=LotjaGi5g1v0293400.1.exon.8;Parent=LotjaGi5g1v0293400.1
LjG1.1_chr5	PGSB	CDS	61095018	61095104	.	-	0	ID=LotjaGi5g1v0293400.1.CDS.8;Parent=LotjaGi5g1v0293400.1
LjG1.1_chr5	PGSB	CDS	61096074	61096121	.	-	0	ID=LotjaGi5g1v0293400.1.CDS.9;Parent=LotjaGi5g1v0293400.1
LjG1.1_chr5	PGSB	exon	61096074	61096822	.	-	.	ID=LotjaGi5g1v0293400.1.exon.9;Parent=LotjaGi5g1v0293400.1
LjG1.1_chr5	PGSB	five_prime_UTR	61096122	61096822	.	-	.	ID=LotjaGi5g1v0293400.1.five_prime_UTR.2;Parent=LotjaGi5g1v0293400.1
###
LjG1.1_chr5	PGSB	gene	61101935	61105816	.	-	.	ID=LotjaGi5g1v0293500_LC
LjG1.1_chr5	PGSB	exon	61101935	61102184	.	-	.	ID=LotjaGi5g1v0293500_LC.1.exon.1;Parent=LotjaGi5g1v0293500_LC.1
LjG1.1_chr5	PGSB	three_prime_UTR	61101935	61102184	.	-	.	ID=LotjaGi5g1v0293500_LC.1.three_prime_UTR.1;Parent=LotjaGi5g1v0293500_LC.1
LjG1.1_chr5	PGSB	three_prime_UTR	61102358	61102385	.	-	.	ID=LotjaGi5g1v0293500_LC.1.three_prime_UTR.2;Parent=LotjaGi5g1v0293500_LC.1
LjG1.1_chr5	PGSB	exon	61102358	61105816	.	-	.	ID=LotjaGi5g1v0293500_LC.1.exon.2;Parent=LotjaGi5g1v0293500_LC.1
LjG1.1_chr5	PGSB	CDS	61102386	61105692	.	-	0	ID=LotjaGi5g1v0293500_LC.1.CDS.1;Parent=LotjaGi5g1v0293500_LC.1
LjG1.1_chr5	PGSB	five_prime_UTR	61103046	61105816	.	-	.	ID=LotjaGi5g1v0293500_LC.1.five_prime_UTR.3;Parent=LotjaGi5g1v0293500_LC.1
###
LjG1.1_chr5	PGSB	gene	61107976	61108436	.	+	.	ID=LotjaGi5g1v0293600_LC
LjG1.1_chr5	PGSB	five_prime_UTR	61107976	61107976	.	+	.	ID=LotjaGi5g1v0293600_LC.1.five_prime_UTR.1;Parent=LotjaGi5g1v0293600_LC.1
LjG1.1_chr5	PGSB	exon	61107976	61108436	.	+	.	ID=LotjaGi5g1v0293600_LC.1.exon.1;Parent=LotjaGi5g1v0293600_LC.1
LjG1.1_chr5	PGSB	CDS	61107977	61108435	.	+	0	ID=LotjaGi5g1v0293600_LC.1.CDS.1;Parent=LotjaGi5g1v0293600_LC.1
LjG1.1_chr5	PGSB	three_prime_UTR	61108436	61108436	.	+	.	ID=LotjaGi5g1v0293600_LC.1.three_prime_UTR.2;Parent=LotjaGi5g1v0293600_LC.1
###
LjG1.1_chr5	PGSB	gene	61110596	61115615	.	+	.	ID=LotjaGi5g1v0293700
LjG1.1_chr5	PGSB	five_prime_UTR	61110596	61111032	.	+	.	ID=LotjaGi5g1v0293700.1.five_prime_UTR.1;Parent=LotjaGi5g1v0293700.1
LjG1.1_chr5	PGSB	exon	61110596	61111035	.	+	.	ID=LotjaGi5g1v0293700.1.exon.1;Parent=LotjaGi5g1v0293700.1
LjG1.1_chr5	PGSB	CDS	61111033	61111035	.	+	0	ID=LotjaGi5g1v0293700.1.CDS.1;Parent=LotjaGi5g1v0293700.1
LjG1.1_chr5	PGSB	exon	61111721	61111806	.	+	.	ID=LotjaGi5g1v0293700.1.exon.2;Parent=LotjaGi5g1v0293700.1
LjG1.1_chr5	PGSB	CDS	61111721	61111806	.	+	0	ID=LotjaGi5g1v0293700.1.CDS.2;Parent=LotjaGi5g1v0293700.1
LjG1.1_chr5	PGSB	exon	61112586	61113074	.	+	.	ID=LotjaGi5g1v0293700.1.exon.3;Parent=LotjaGi5g1v0293700.1
LjG1.1_chr5	PGSB	CDS	61112586	61113074	.	+	1	ID=LotjaGi5g1v0293700.1.CDS.3;Parent=LotjaGi5g1v0293700.1
LjG1.1_chr5	PGSB	exon	61113170	61113397	.	+	.	ID=LotjaGi5g1v0293700.1.exon.4;Parent=LotjaGi5g1v0293700.1
LjG1.1_chr5	PGSB	CDS	61113170	61113397	.	+	1	ID=LotjaGi5g1v0293700.1.CDS.4;Parent=LotjaGi5g1v0293700.1
LjG1.1_chr5	PGSB	exon	61113482	61113606	.	+	.	ID=LotjaGi5g1v0293700.1.exon.5;Parent=LotjaGi5g1v0293700.1
LjG1.1_chr5	PGSB	CDS	61113482	61113606	.	+	1	ID=LotjaGi5g1v0293700.1.CDS.5;Parent=LotjaGi5g1v0293700.1
LjG1.1_chr5	PGSB	CDS	61113692	61113861	.	+	2	ID=LotjaGi5g1v0293700.1.CDS.6;Parent=LotjaGi5g1v0293700.1
LjG1.1_chr5	PGSB	exon	61113692	61115615	.	+	.	ID=LotjaGi5g1v0293700.1.exon.6;Parent=LotjaGi5g1v0293700.1
LjG1.1_chr5	PGSB	three_prime_UTR	61113862	61115615	.	+	.	ID=LotjaGi5g1v0293700.1.three_prime_UTR.2;Parent=LotjaGi5g1v0293700.1
###
LjG1.1_chr5	PGSB	gene	61116942	61124119	.	+	.	ID=LotjaGi5g1v0293800
LjG1.1_chr5	PGSB	five_prime_UTR	61116942	61117378	.	+	.	ID=LotjaGi5g1v0293800.1.five_prime_UTR.1;Parent=LotjaGi5g1v0293800.1
LjG1.1_chr5	PGSB	exon	61116942	61117381	.	+	.	ID=LotjaGi5g1v0293800.1.exon.1;Parent=LotjaGi5g1v0293800.1
LjG1.1_chr5	PGSB	CDS	61117379	61117381	.	+	0	ID=LotjaGi5g1v0293800.1.CDS.1;Parent=LotjaGi5g1v0293800.1
LjG1.1_chr5	PGSB	exon	61117679	61119742	.	+	.	ID=LotjaGi5g1v0293800.1.exon.2;Parent=LotjaGi5g1v0293800.1
LjG1.1_chr5	PGSB	CDS	61117679	61119742	.	+	0	ID=LotjaGi5g1v0293800.1.CDS.2;Parent=LotjaGi5g1v0293800.1
LjG1.1_chr5	PGSB	exon	61119914	61120234	.	+	.	ID=LotjaGi5g1v0293800.1.exon.3;Parent=LotjaGi5g1v0293800.1
LjG1.1_chr5	PGSB	CDS	61119914	61120234	.	+	0	ID=LotjaGi5g1v0293800.1.CDS.3;Parent=LotjaGi5g1v0293800.1
LjG1.1_chr5	PGSB	exon	61120328	61120414	.	+	.	ID=LotjaGi5g1v0293800.1.exon.4;Parent=LotjaGi5g1v0293800.1
LjG1.1_chr5	PGSB	CDS	61120328	61120414	.	+	0	ID=LotjaGi5g1v0293800.1.CDS.4;Parent=LotjaGi5g1v0293800.1
LjG1.1_chr5	PGSB	exon	61120595	61121188	.	+	.	ID=LotjaGi5g1v0293800.1.exon.5;Parent=LotjaGi5g1v0293800.1
LjG1.1_chr5	PGSB	CDS	61120595	61121188	.	+	0	ID=LotjaGi5g1v0293800.1.CDS.5;Parent=LotjaGi5g1v0293800.1
LjG1.1_chr5	PGSB	exon	61121267	61121431	.	+	.	ID=LotjaGi5g1v0293800.1.exon.6;Parent=LotjaGi5g1v0293800.1
LjG1.1_chr5	PGSB	CDS	61121267	61121431	.	+	0	ID=LotjaGi5g1v0293800.1.CDS.6;Parent=LotjaGi5g1v0293800.1
LjG1.1_chr5	PGSB	exon	61122026	61122320	.	+	.	ID=LotjaGi5g1v0293800.1.exon.7;Parent=LotjaGi5g1v0293800.1
LjG1.1_chr5	PGSB	CDS	61122026	61122320	.	+	0	ID=LotjaGi5g1v0293800.1.CDS.7;Parent=LotjaGi5g1v0293800.1
LjG1.1_chr5	PGSB	exon	61122454	61122668	.	+	.	ID=LotjaGi5g1v0293800.1.exon.8;Parent=LotjaGi5g1v0293800.1
LjG1.1_chr5	PGSB	CDS	61122454	61122668	.	+	2	ID=LotjaGi5g1v0293800.1.CDS.8;Parent=LotjaGi5g1v0293800.1
LjG1.1_chr5	PGSB	exon	61122758	61123063	.	+	.	ID=LotjaGi5g1v0293800.1.exon.9;Parent=LotjaGi5g1v0293800.1
LjG1.1_chr5	PGSB	CDS	61122758	61123063	.	+	0	ID=LotjaGi5g1v0293800.1.CDS.9;Parent=LotjaGi5g1v0293800.1
LjG1.1_chr5	PGSB	exon	61123226	61123289	.	+	.	ID=LotjaGi5g1v0293800.1.exon.10;Parent=LotjaGi5g1v0293800.1
LjG1.1_chr5	PGSB	CDS	61123226	61123289	.	+	0	ID=LotjaGi5g1v0293800.1.CDS.10;Parent=LotjaGi5g1v0293800.1
LjG1.1_chr5	PGSB	exon	61123370	61123609	.	+	.	ID=LotjaGi5g1v0293800.1.exon.11;Parent=LotjaGi5g1v0293800.1
LjG1.1_chr5	PGSB	CDS	61123370	61123609	.	+	2	ID=LotjaGi5g1v0293800.1.CDS.11;Parent=LotjaGi5g1v0293800.1
LjG1.1_chr5	PGSB	CDS	61123707	61123819	.	+	2	ID=LotjaGi5g1v0293800.1.CDS.12;Parent=LotjaGi5g1v0293800.1
LjG1.1_chr5	PGSB	exon	61123707	61124119	.	+	.	ID=LotjaGi5g1v0293800.1.exon.12;Parent=LotjaGi5g1v0293800.1
LjG1.1_chr5	PGSB	three_prime_UTR	61123820	61124119	.	+	.	ID=LotjaGi5g1v0293800.1.three_prime_UTR.2;Parent=LotjaGi5g1v0293800.1
###
LjG1.1_chr5	PGSB	gene	61124828	61132759	.	+	.	ID=LotjaGi5g1v0293900
LjG1.1_chr5	PGSB	exon	61124828	61125238	.	+	.	ID=LotjaGi5g1v0293900.1.exon.1;Parent=LotjaGi5g1v0293900.1
LjG1.1_chr5	PGSB	five_prime_UTR	61124828	61125238	.	+	.	ID=LotjaGi5g1v0293900.1.five_prime_UTR.1;Parent=LotjaGi5g1v0293900.1
LjG1.1_chr5	PGSB	five_prime_UTR	61125794	61125814	.	+	.	ID=LotjaGi5g1v0293900.1.five_prime_UTR.2;Parent=LotjaGi5g1v0293900.1
LjG1.1_chr5	PGSB	exon	61125794	61127842	.	+	.	ID=LotjaGi5g1v0293900.1.exon.2;Parent=LotjaGi5g1v0293900.1
LjG1.1_chr5	PGSB	CDS	61125815	61127842	.	+	0	ID=LotjaGi5g1v0293900.1.CDS.1;Parent=LotjaGi5g1v0293900.1
LjG1.1_chr5	PGSB	exon	61128012	61128332	.	+	.	ID=LotjaGi5g1v0293900.1.exon.3;Parent=LotjaGi5g1v0293900.1
LjG1.1_chr5	PGSB	CDS	61128012	61128332	.	+	0	ID=LotjaGi5g1v0293900.1.CDS.2;Parent=LotjaGi5g1v0293900.1
LjG1.1_chr5	PGSB	exon	61128721	61128807	.	+	.	ID=LotjaGi5g1v0293900.1.exon.4;Parent=LotjaGi5g1v0293900.1
LjG1.1_chr5	PGSB	CDS	61128721	61128807	.	+	0	ID=LotjaGi5g1v0293900.1.CDS.3;Parent=LotjaGi5g1v0293900.1
LjG1.1_chr5	PGSB	exon	61129021	61129614	.	+	.	ID=LotjaGi5g1v0293900.1.exon.5;Parent=LotjaGi5g1v0293900.1
LjG1.1_chr5	PGSB	CDS	61129021	61129614	.	+	0	ID=LotjaGi5g1v0293900.1.CDS.4;Parent=LotjaGi5g1v0293900.1
LjG1.1_chr5	PGSB	exon	61129702	61129866	.	+	.	ID=LotjaGi5g1v0293900.1.exon.6;Parent=LotjaGi5g1v0293900.1
LjG1.1_chr5	PGSB	CDS	61129702	61129866	.	+	0	ID=LotjaGi5g1v0293900.1.CDS.5;Parent=LotjaGi5g1v0293900.1
LjG1.1_chr5	PGSB	exon	61130526	61130820	.	+	.	ID=LotjaGi5g1v0293900.1.exon.7;Parent=LotjaGi5g1v0293900.1
LjG1.1_chr5	PGSB	CDS	61130526	61130820	.	+	0	ID=LotjaGi5g1v0293900.1.CDS.6;Parent=LotjaGi5g1v0293900.1
LjG1.1_chr5	PGSB	exon	61130923	61131137	.	+	.	ID=LotjaGi5g1v0293900.1.exon.8;Parent=LotjaGi5g1v0293900.1
LjG1.1_chr5	PGSB	CDS	61130923	61131137	.	+	2	ID=LotjaGi5g1v0293900.1.CDS.7;Parent=LotjaGi5g1v0293900.1
LjG1.1_chr5	PGSB	exon	61131235	61131540	.	+	.	ID=LotjaGi5g1v0293900.1.exon.9;Parent=LotjaGi5g1v0293900.1
LjG1.1_chr5	PGSB	CDS	61131235	61131540	.	+	0	ID=LotjaGi5g1v0293900.1.CDS.8;Parent=LotjaGi5g1v0293900.1
LjG1.1_chr5	PGSB	exon	61131722	61131782	.	+	.	ID=LotjaGi5g1v0293900.1.exon.10;Parent=LotjaGi5g1v0293900.1
LjG1.1_chr5	PGSB	CDS	61131722	61131782	.	+	0	ID=LotjaGi5g1v0293900.1.CDS.9;Parent=LotjaGi5g1v0293900.1
LjG1.1_chr5	PGSB	exon	61131863	61132102	.	+	.	ID=LotjaGi5g1v0293900.1.exon.11;Parent=LotjaGi5g1v0293900.1
LjG1.1_chr5	PGSB	CDS	61131863	61132102	.	+	2	ID=LotjaGi5g1v0293900.1.CDS.10;Parent=LotjaGi5g1v0293900.1
LjG1.1_chr5	PGSB	CDS	61132242	61132354	.	+	2	ID=LotjaGi5g1v0293900.1.CDS.11;Parent=LotjaGi5g1v0293900.1
LjG1.1_chr5	PGSB	exon	61132242	61132759	.	+	.	ID=LotjaGi5g1v0293900.1.exon.12;Parent=LotjaGi5g1v0293900.1
LjG1.1_chr5	PGSB	three_prime_UTR	61132355	61132759	.	+	.	ID=LotjaGi5g1v0293900.1.three_prime_UTR.3;Parent=LotjaGi5g1v0293900.1
###
LjG1.1_chr5	PGSB	gene	61134300	61136122	.	+	.	ID=LotjaGi5g1v0294000
LjG1.1_chr5	PGSB	five_prime_UTR	61134300	61134397	.	+	.	ID=LotjaGi5g1v0294000.1.five_prime_UTR.1;Parent=LotjaGi5g1v0294000.1
LjG1.1_chr5	PGSB	exon	61134300	61134509	.	+	.	ID=LotjaGi5g1v0294000.1.exon.1;Parent=LotjaGi5g1v0294000.1
LjG1.1_chr5	PGSB	CDS	61134398	61134509	.	+	0	ID=LotjaGi5g1v0294000.1.CDS.1;Parent=LotjaGi5g1v0294000.1
LjG1.1_chr5	PGSB	CDS	61135004	61135776	.	+	2	ID=LotjaGi5g1v0294000.1.CDS.2;Parent=LotjaGi5g1v0294000.1
LjG1.1_chr5	PGSB	exon	61135004	61136122	.	+	.	ID=LotjaGi5g1v0294000.1.exon.2;Parent=LotjaGi5g1v0294000.1
LjG1.1_chr5	PGSB	three_prime_UTR	61135777	61136122	.	+	.	ID=LotjaGi5g1v0294000.1.three_prime_UTR.2;Parent=LotjaGi5g1v0294000.1
###
LjG1.1_chr5	PGSB	gene	61158410	61160722	.	-	.	ID=LotjaGi5g1v0294100
LjG1.1_chr5	PGSB	three_prime_UTR	61158410	61159264	.	-	.	ID=LotjaGi5g1v0294100.1.three_prime_UTR.1;Parent=LotjaGi5g1v0294100.1
LjG1.1_chr5	PGSB	exon	61158410	61160722	.	-	.	ID=LotjaGi5g1v0294100.1.exon.1;Parent=LotjaGi5g1v0294100.1
LjG1.1_chr5	PGSB	CDS	61159265	61160269	.	-	0	ID=LotjaGi5g1v0294100.1.CDS.1;Parent=LotjaGi5g1v0294100.1
LjG1.1_chr5	PGSB	five_prime_UTR	61160270	61160722	.	-	.	ID=LotjaGi5g1v0294100.1.five_prime_UTR.2;Parent=LotjaGi5g1v0294100.1
###
LjG1.1_chr5	PGSB	gene	61163574	61165954	.	+	.	ID=LotjaGi5g1v0294200
LjG1.1_chr5	PGSB	five_prime_UTR	61163574	61164380	.	+	.	ID=LotjaGi5g1v0294200.1.five_prime_UTR.1;Parent=LotjaGi5g1v0294200.1
LjG1.1_chr5	PGSB	exon	61163574	61164795	.	+	.	ID=LotjaGi5g1v0294200.1.exon.1;Parent=LotjaGi5g1v0294200.1
LjG1.1_chr5	PGSB	CDS	61164381	61164795	.	+	0	ID=LotjaGi5g1v0294200.1.CDS.1;Parent=LotjaGi5g1v0294200.1
LjG1.1_chr5	PGSB	CDS	61165148	61165617	.	+	2	ID=LotjaGi5g1v0294200.1.CDS.2;Parent=LotjaGi5g1v0294200.1
LjG1.1_chr5	PGSB	exon	61165148	61165954	.	+	.	ID=LotjaGi5g1v0294200.1.exon.2;Parent=LotjaGi5g1v0294200.1
LjG1.1_chr5	PGSB	three_prime_UTR	61165618	61165954	.	+	.	ID=LotjaGi5g1v0294200.1.three_prime_UTR.2;Parent=LotjaGi5g1v0294200.1
###
LjG1.1_chr5	PGSB	gene	61169609	61175690	.	-	.	ID=LotjaGi5g1v0294300
LjG1.1_chr5	PGSB	three_prime_UTR	61170605	61171109	.	-	.	ID=LotjaGi5g1v0294300.2.three_prime_UTR.1;Parent=LotjaGi5g1v0294300.2
LjG1.1_chr5	PGSB	exon	61170605	61171217	.	-	.	ID=LotjaGi5g1v0294300.2.exon.1;Parent=LotjaGi5g1v0294300.2
LjG1.1_chr5	PGSB	CDS	61171110	61171217	.	-	0	ID=LotjaGi5g1v0294300.2.CDS.1;Parent=LotjaGi5g1v0294300.2
LjG1.1_chr5	PGSB	exon	61171883	61171991	.	-	.	ID=LotjaGi5g1v0294300.2.exon.2;Parent=LotjaGi5g1v0294300.2
LjG1.1_chr5	PGSB	CDS	61171883	61171991	.	-	1	ID=LotjaGi5g1v0294300.2.CDS.2;Parent=LotjaGi5g1v0294300.2
LjG1.1_chr5	PGSB	exon	61172283	61172431	.	-	.	ID=LotjaGi5g1v0294300.2.exon.3;Parent=LotjaGi5g1v0294300.2
LjG1.1_chr5	PGSB	CDS	61172283	61172431	.	-	0	ID=LotjaGi5g1v0294300.2.CDS.3;Parent=LotjaGi5g1v0294300.2
LjG1.1_chr5	PGSB	exon	61172543	61172645	.	-	.	ID=LotjaGi5g1v0294300.2.exon.4;Parent=LotjaGi5g1v0294300.2
LjG1.1_chr5	PGSB	CDS	61172543	61172645	.	-	1	ID=LotjaGi5g1v0294300.2.CDS.4;Parent=LotjaGi5g1v0294300.2
LjG1.1_chr5	PGSB	exon	61172921	61173096	.	-	.	ID=LotjaGi5g1v0294300.2.exon.5;Parent=LotjaGi5g1v0294300.2
LjG1.1_chr5	PGSB	CDS	61172921	61173096	.	-	0	ID=LotjaGi5g1v0294300.2.CDS.5;Parent=LotjaGi5g1v0294300.2
LjG1.1_chr5	PGSB	exon	61173204	61173266	.	-	.	ID=LotjaGi5g1v0294300.2.exon.6;Parent=LotjaGi5g1v0294300.2
LjG1.1_chr5	PGSB	CDS	61173204	61173266	.	-	0	ID=LotjaGi5g1v0294300.2.CDS.6;Parent=LotjaGi5g1v0294300.2
LjG1.1_chr5	PGSB	exon	61173462	61173550	.	-	.	ID=LotjaGi5g1v0294300.2.exon.7;Parent=LotjaGi5g1v0294300.2
LjG1.1_chr5	PGSB	CDS	61173462	61173550	.	-	2	ID=LotjaGi5g1v0294300.2.CDS.7;Parent=LotjaGi5g1v0294300.2
LjG1.1_chr5	PGSB	exon	61173650	61173760	.	-	.	ID=LotjaGi5g1v0294300.2.exon.8;Parent=LotjaGi5g1v0294300.2
LjG1.1_chr5	PGSB	CDS	61173650	61173760	.	-	2	ID=LotjaGi5g1v0294300.2.CDS.8;Parent=LotjaGi5g1v0294300.2
LjG1.1_chr5	PGSB	exon	61173890	61174024	.	-	.	ID=LotjaGi5g1v0294300.2.exon.9;Parent=LotjaGi5g1v0294300.2
LjG1.1_chr5	PGSB	CDS	61173890	61174024	.	-	2	ID=LotjaGi5g1v0294300.2.CDS.9;Parent=LotjaGi5g1v0294300.2
LjG1.1_chr5	PGSB	exon	61174098	61174263	.	-	.	ID=LotjaGi5g1v0294300.2.exon.10;Parent=LotjaGi5g1v0294300.2
LjG1.1_chr5	PGSB	CDS	61174098	61174263	.	-	0	ID=LotjaGi5g1v0294300.2.CDS.10;Parent=LotjaGi5g1v0294300.2
LjG1.1_chr5	PGSB	exon	61174521	61174808	.	-	.	ID=LotjaGi5g1v0294300.2.exon.11;Parent=LotjaGi5g1v0294300.2
LjG1.1_chr5	PGSB	CDS	61174521	61174808	.	-	0	ID=LotjaGi5g1v0294300.2.CDS.11;Parent=LotjaGi5g1v0294300.2
LjG1.1_chr5	PGSB	CDS	61174971	61175192	.	-	0	ID=LotjaGi5g1v0294300.2.CDS.12;Parent=LotjaGi5g1v0294300.2
LjG1.1_chr5	PGSB	exon	61174971	61175541	.	-	.	ID=LotjaGi5g1v0294300.2.exon.12;Parent=LotjaGi5g1v0294300.2
LjG1.1_chr5	PGSB	five_prime_UTR	61175193	61175541	.	-	.	ID=LotjaGi5g1v0294300.2.five_prime_UTR.2;Parent=LotjaGi5g1v0294300.2
###
LjG1.1_chr5	PGSB	gene	61182063	61191500	.	+	.	ID=LotjaGi5g1v0294400
LjG1.1_chr5	PGSB	five_prime_UTR	61182130	61182214	.	+	.	ID=LotjaGi5g1v0294400.2.five_prime_UTR.1;Parent=LotjaGi5g1v0294400.2
LjG1.1_chr5	PGSB	exon	61182130	61182317	.	+	.	ID=LotjaGi5g1v0294400.2.exon.1;Parent=LotjaGi5g1v0294400.2
LjG1.1_chr5	PGSB	CDS	61182215	61182317	.	+	0	ID=LotjaGi5g1v0294400.2.CDS.1;Parent=LotjaGi5g1v0294400.2
LjG1.1_chr5	PGSB	exon	61182410	61182562	.	+	.	ID=LotjaGi5g1v0294400.2.exon.2;Parent=LotjaGi5g1v0294400.2
LjG1.1_chr5	PGSB	CDS	61182410	61182562	.	+	2	ID=LotjaGi5g1v0294400.2.CDS.2;Parent=LotjaGi5g1v0294400.2
LjG1.1_chr5	PGSB	exon	61182651	61182810	.	+	.	ID=LotjaGi5g1v0294400.2.exon.3;Parent=LotjaGi5g1v0294400.2
LjG1.1_chr5	PGSB	CDS	61182651	61182810	.	+	2	ID=LotjaGi5g1v0294400.2.CDS.3;Parent=LotjaGi5g1v0294400.2
LjG1.1_chr5	PGSB	exon	61183100	61183466	.	+	.	ID=LotjaGi5g1v0294400.2.exon.4;Parent=LotjaGi5g1v0294400.2
LjG1.1_chr5	PGSB	CDS	61183100	61183466	.	+	1	ID=LotjaGi5g1v0294400.2.CDS.4;Parent=LotjaGi5g1v0294400.2
LjG1.1_chr5	PGSB	exon	61183566	61183691	.	+	.	ID=LotjaGi5g1v0294400.2.exon.5;Parent=LotjaGi5g1v0294400.2
LjG1.1_chr5	PGSB	CDS	61183566	61183691	.	+	0	ID=LotjaGi5g1v0294400.2.CDS.5;Parent=LotjaGi5g1v0294400.2
LjG1.1_chr5	PGSB	exon	61183766	61183955	.	+	.	ID=LotjaGi5g1v0294400.2.exon.6;Parent=LotjaGi5g1v0294400.2
LjG1.1_chr5	PGSB	CDS	61183766	61183955	.	+	0	ID=LotjaGi5g1v0294400.2.CDS.6;Parent=LotjaGi5g1v0294400.2
LjG1.1_chr5	PGSB	exon	61184061	61184191	.	+	.	ID=LotjaGi5g1v0294400.2.exon.7;Parent=LotjaGi5g1v0294400.2
LjG1.1_chr5	PGSB	CDS	61184061	61184191	.	+	2	ID=LotjaGi5g1v0294400.2.CDS.7;Parent=LotjaGi5g1v0294400.2
LjG1.1_chr5	PGSB	exon	61185034	61185246	.	+	.	ID=LotjaGi5g1v0294400.2.exon.8;Parent=LotjaGi5g1v0294400.2
LjG1.1_chr5	PGSB	CDS	61185034	61185246	.	+	0	ID=LotjaGi5g1v0294400.2.CDS.8;Parent=LotjaGi5g1v0294400.2
LjG1.1_chr5	PGSB	exon	61185587	61185753	.	+	.	ID=LotjaGi5g1v0294400.2.exon.9;Parent=LotjaGi5g1v0294400.2
LjG1.1_chr5	PGSB	CDS	61185587	61185753	.	+	0	ID=LotjaGi5g1v0294400.2.CDS.9;Parent=LotjaGi5g1v0294400.2
LjG1.1_chr5	PGSB	exon	61186256	61186334	.	+	.	ID=LotjaGi5g1v0294400.2.exon.10;Parent=LotjaGi5g1v0294400.2
LjG1.1_chr5	PGSB	CDS	61186256	61186334	.	+	1	ID=LotjaGi5g1v0294400.2.CDS.10;Parent=LotjaGi5g1v0294400.2
LjG1.1_chr5	PGSB	exon	61186896	61187420	.	+	.	ID=LotjaGi5g1v0294400.2.exon.11;Parent=LotjaGi5g1v0294400.2
LjG1.1_chr5	PGSB	CDS	61186896	61187420	.	+	0	ID=LotjaGi5g1v0294400.2.CDS.11;Parent=LotjaGi5g1v0294400.2
LjG1.1_chr5	PGSB	exon	61187510	61187880	.	+	.	ID=LotjaGi5g1v0294400.2.exon.12;Parent=LotjaGi5g1v0294400.2
LjG1.1_chr5	PGSB	CDS	61187510	61187880	.	+	0	ID=LotjaGi5g1v0294400.2.CDS.12;Parent=LotjaGi5g1v0294400.2
LjG1.1_chr5	PGSB	exon	61188112	61188177	.	+	.	ID=LotjaGi5g1v0294400.2.exon.13;Parent=LotjaGi5g1v0294400.2
LjG1.1_chr5	PGSB	CDS	61188112	61188177	.	+	1	ID=LotjaGi5g1v0294400.2.CDS.13;Parent=LotjaGi5g1v0294400.2
LjG1.1_chr5	PGSB	exon	61188254	61188358	.	+	.	ID=LotjaGi5g1v0294400.2.exon.14;Parent=LotjaGi5g1v0294400.2
LjG1.1_chr5	PGSB	CDS	61188254	61188358	.	+	1	ID=LotjaGi5g1v0294400.2.CDS.14;Parent=LotjaGi5g1v0294400.2
LjG1.1_chr5	PGSB	exon	61188591	61188836	.	+	.	ID=LotjaGi5g1v0294400.2.exon.15;Parent=LotjaGi5g1v0294400.2
LjG1.1_chr5	PGSB	CDS	61188591	61188836	.	+	1	ID=LotjaGi5g1v0294400.2.CDS.15;Parent=LotjaGi5g1v0294400.2
LjG1.1_chr5	PGSB	exon	61189029	61189097	.	+	.	ID=LotjaGi5g1v0294400.2.exon.16;Parent=LotjaGi5g1v0294400.2
LjG1.1_chr5	PGSB	CDS	61189029	61189097	.	+	1	ID=LotjaGi5g1v0294400.2.CDS.16;Parent=LotjaGi5g1v0294400.2
LjG1.1_chr5	PGSB	exon	61189516	61189740	.	+	.	ID=LotjaGi5g1v0294400.2.exon.17;Parent=LotjaGi5g1v0294400.2
LjG1.1_chr5	PGSB	CDS	61189516	61189740	.	+	1	ID=LotjaGi5g1v0294400.2.CDS.17;Parent=LotjaGi5g1v0294400.2
LjG1.1_chr5	PGSB	exon	61189963	61190070	.	+	.	ID=LotjaGi5g1v0294400.2.exon.18;Parent=LotjaGi5g1v0294400.2
LjG1.1_chr5	PGSB	CDS	61189963	61190070	.	+	1	ID=LotjaGi5g1v0294400.2.CDS.18;Parent=LotjaGi5g1v0294400.2
LjG1.1_chr5	PGSB	exon	61190283	61190390	.	+	.	ID=LotjaGi5g1v0294400.2.exon.19;Parent=LotjaGi5g1v0294400.2
LjG1.1_chr5	PGSB	CDS	61190283	61190390	.	+	1	ID=LotjaGi5g1v0294400.2.CDS.19;Parent=LotjaGi5g1v0294400.2
LjG1.1_chr5	PGSB	exon	61190649	61190765	.	+	.	ID=LotjaGi5g1v0294400.2.exon.20;Parent=LotjaGi5g1v0294400.2
LjG1.1_chr5	PGSB	CDS	61190649	61190765	.	+	1	ID=LotjaGi5g1v0294400.2.CDS.20;Parent=LotjaGi5g1v0294400.2
LjG1.1_chr5	PGSB	CDS	61190871	61191045	.	+	1	ID=LotjaGi5g1v0294400.2.CDS.21;Parent=LotjaGi5g1v0294400.2
LjG1.1_chr5	PGSB	exon	61190871	61191246	.	+	.	ID=LotjaGi5g1v0294400.2.exon.21;Parent=LotjaGi5g1v0294400.2
LjG1.1_chr5	PGSB	three_prime_UTR	61191046	61191246	.	+	.	ID=LotjaGi5g1v0294400.2.three_prime_UTR.2;Parent=LotjaGi5g1v0294400.2
###
LjG1.1_chr5	PGSB	gene	61191335	61198189	.	-	.	ID=LotjaGi5g1v0294500
LjG1.1_chr5	PGSB	exon	61191948	61192085	.	-	.	ID=LotjaGi5g1v0294500.1.exon.1;Parent=LotjaGi5g1v0294500.1
LjG1.1_chr5	PGSB	CDS	61191948	61192085	.	-	0	ID=LotjaGi5g1v0294500.1.CDS.1;Parent=LotjaGi5g1v0294500.1
LjG1.1_chr5	PGSB	exon	61192264	61192375	.	-	.	ID=LotjaGi5g1v0294500.1.exon.2;Parent=LotjaGi5g1v0294500.1
LjG1.1_chr5	PGSB	CDS	61192264	61192375	.	-	1	ID=LotjaGi5g1v0294500.1.CDS.2;Parent=LotjaGi5g1v0294500.1
LjG1.1_chr5	PGSB	exon	61193231	61193289	.	-	.	ID=LotjaGi5g1v0294500.1.exon.3;Parent=LotjaGi5g1v0294500.1
LjG1.1_chr5	PGSB	CDS	61193231	61193289	.	-	0	ID=LotjaGi5g1v0294500.1.CDS.3;Parent=LotjaGi5g1v0294500.1
LjG1.1_chr5	PGSB	exon	61193369	61193481	.	-	.	ID=LotjaGi5g1v0294500.1.exon.4;Parent=LotjaGi5g1v0294500.1
LjG1.1_chr5	PGSB	CDS	61193369	61193481	.	-	2	ID=LotjaGi5g1v0294500.1.CDS.4;Parent=LotjaGi5g1v0294500.1
LjG1.1_chr5	PGSB	exon	61193975	61194083	.	-	.	ID=LotjaGi5g1v0294500.1.exon.5;Parent=LotjaGi5g1v0294500.1
LjG1.1_chr5	PGSB	CDS	61193975	61194083	.	-	0	ID=LotjaGi5g1v0294500.1.CDS.5;Parent=LotjaGi5g1v0294500.1
LjG1.1_chr5	PGSB	exon	61194158	61194233	.	-	.	ID=LotjaGi5g1v0294500.1.exon.6;Parent=LotjaGi5g1v0294500.1
LjG1.1_chr5	PGSB	CDS	61194158	61194233	.	-	1	ID=LotjaGi5g1v0294500.1.CDS.6;Parent=LotjaGi5g1v0294500.1
LjG1.1_chr5	PGSB	exon	61194521	61194583	.	-	.	ID=LotjaGi5g1v0294500.1.exon.7;Parent=LotjaGi5g1v0294500.1
LjG1.1_chr5	PGSB	CDS	61194521	61194583	.	-	1	ID=LotjaGi5g1v0294500.1.CDS.7;Parent=LotjaGi5g1v0294500.1
LjG1.1_chr5	PGSB	exon	61194654	61194748	.	-	.	ID=LotjaGi5g1v0294500.1.exon.8;Parent=LotjaGi5g1v0294500.1
LjG1.1_chr5	PGSB	CDS	61194654	61194748	.	-	0	ID=LotjaGi5g1v0294500.1.CDS.8;Parent=LotjaGi5g1v0294500.1
LjG1.1_chr5	PGSB	exon	61194856	61194958	.	-	.	ID=LotjaGi5g1v0294500.1.exon.9;Parent=LotjaGi5g1v0294500.1
LjG1.1_chr5	PGSB	CDS	61194856	61194958	.	-	1	ID=LotjaGi5g1v0294500.1.CDS.9;Parent=LotjaGi5g1v0294500.1
LjG1.1_chr5	PGSB	exon	61195334	61195428	.	-	.	ID=LotjaGi5g1v0294500.1.exon.10;Parent=LotjaGi5g1v0294500.1
LjG1.1_chr5	PGSB	CDS	61195334	61195428	.	-	0	ID=LotjaGi5g1v0294500.1.CDS.10;Parent=LotjaGi5g1v0294500.1
LjG1.1_chr5	PGSB	exon	61196116	61196174	.	-	.	ID=LotjaGi5g1v0294500.1.exon.11;Parent=LotjaGi5g1v0294500.1
LjG1.1_chr5	PGSB	CDS	61196116	61196174	.	-	2	ID=LotjaGi5g1v0294500.1.CDS.11;Parent=LotjaGi5g1v0294500.1
LjG1.1_chr5	PGSB	exon	61196512	61196747	.	-	.	ID=LotjaGi5g1v0294500.1.exon.12;Parent=LotjaGi5g1v0294500.1
LjG1.1_chr5	PGSB	CDS	61196512	61196747	.	-	1	ID=LotjaGi5g1v0294500.1.CDS.12;Parent=LotjaGi5g1v0294500.1
LjG1.1_chr5	PGSB	exon	61196822	61196931	.	-	.	ID=LotjaGi5g1v0294500.1.exon.13;Parent=LotjaGi5g1v0294500.1
LjG1.1_chr5	PGSB	CDS	61196822	61196931	.	-	0	ID=LotjaGi5g1v0294500.1.CDS.13;Parent=LotjaGi5g1v0294500.1
###
LjG1.1_chr5	PGSB	gene	61223138	61234331	.	+	.	ID=LotjaGi5g1v0294600
LjG1.1_chr5	PGSB	five_prime_UTR	61223138	61223273	.	+	.	ID=LotjaGi5g1v0294600.1.five_prime_UTR.1;Parent=LotjaGi5g1v0294600.1
LjG1.1_chr5	PGSB	exon	61223138	61223534	.	+	.	ID=LotjaGi5g1v0294600.1.exon.1;Parent=LotjaGi5g1v0294600.1
LjG1.1_chr5	PGSB	CDS	61223274	61223534	.	+	0	ID=LotjaGi5g1v0294600.1.CDS.1;Parent=LotjaGi5g1v0294600.1
LjG1.1_chr5	PGSB	exon	61223616	61223684	.	+	.	ID=LotjaGi5g1v0294600.1.exon.2;Parent=LotjaGi5g1v0294600.1
LjG1.1_chr5	PGSB	CDS	61223616	61223684	.	+	0	ID=LotjaGi5g1v0294600.1.CDS.2;Parent=LotjaGi5g1v0294600.1
LjG1.1_chr5	PGSB	exon	61223779	61223886	.	+	.	ID=LotjaGi5g1v0294600.1.exon.3;Parent=LotjaGi5g1v0294600.1
LjG1.1_chr5	PGSB	CDS	61223779	61223886	.	+	0	ID=LotjaGi5g1v0294600.1.CDS.3;Parent=LotjaGi5g1v0294600.1
LjG1.1_chr5	PGSB	exon	61224968	61225036	.	+	.	ID=LotjaGi5g1v0294600.1.exon.4;Parent=LotjaGi5g1v0294600.1
LjG1.1_chr5	PGSB	CDS	61224968	61225036	.	+	0	ID=LotjaGi5g1v0294600.1.CDS.4;Parent=LotjaGi5g1v0294600.1
LjG1.1_chr5	PGSB	exon	61226366	61226518	.	+	.	ID=LotjaGi5g1v0294600.1.exon.5;Parent=LotjaGi5g1v0294600.1
LjG1.1_chr5	PGSB	CDS	61226366	61226518	.	+	0	ID=LotjaGi5g1v0294600.1.CDS.5;Parent=LotjaGi5g1v0294600.1
LjG1.1_chr5	PGSB	exon	61226933	61226980	.	+	.	ID=LotjaGi5g1v0294600.1.exon.6;Parent=LotjaGi5g1v0294600.1
LjG1.1_chr5	PGSB	CDS	61226933	61226980	.	+	0	ID=LotjaGi5g1v0294600.1.CDS.6;Parent=LotjaGi5g1v0294600.1
LjG1.1_chr5	PGSB	exon	61228545	61228651	.	+	.	ID=LotjaGi5g1v0294600.1.exon.7;Parent=LotjaGi5g1v0294600.1
LjG1.1_chr5	PGSB	CDS	61228545	61228651	.	+	0	ID=LotjaGi5g1v0294600.1.CDS.7;Parent=LotjaGi5g1v0294600.1
LjG1.1_chr5	PGSB	exon	61228742	61228810	.	+	.	ID=LotjaGi5g1v0294600.1.exon.8;Parent=LotjaGi5g1v0294600.1
LjG1.1_chr5	PGSB	CDS	61228742	61228810	.	+	1	ID=LotjaGi5g1v0294600.1.CDS.8;Parent=LotjaGi5g1v0294600.1
LjG1.1_chr5	PGSB	exon	61229101	61229158	.	+	.	ID=LotjaGi5g1v0294600.1.exon.9;Parent=LotjaGi5g1v0294600.1
LjG1.1_chr5	PGSB	CDS	61229101	61229158	.	+	1	ID=LotjaGi5g1v0294600.1.CDS.9;Parent=LotjaGi5g1v0294600.1
LjG1.1_chr5	PGSB	exon	61229669	61230309	.	+	.	ID=LotjaGi5g1v0294600.1.exon.10;Parent=LotjaGi5g1v0294600.1
LjG1.1_chr5	PGSB	CDS	61229669	61230309	.	+	0	ID=LotjaGi5g1v0294600.1.CDS.10;Parent=LotjaGi5g1v0294600.1
LjG1.1_chr5	PGSB	exon	61231900	61232097	.	+	.	ID=LotjaGi5g1v0294600.1.exon.11;Parent=LotjaGi5g1v0294600.1
LjG1.1_chr5	PGSB	CDS	61231900	61232097	.	+	1	ID=LotjaGi5g1v0294600.1.CDS.11;Parent=LotjaGi5g1v0294600.1
LjG1.1_chr5	PGSB	exon	61232229	61232349	.	+	.	ID=LotjaGi5g1v0294600.1.exon.12;Parent=LotjaGi5g1v0294600.1
LjG1.1_chr5	PGSB	CDS	61232229	61232349	.	+	1	ID=LotjaGi5g1v0294600.1.CDS.12;Parent=LotjaGi5g1v0294600.1
LjG1.1_chr5	PGSB	CDS	61233016	61233084	.	+	0	ID=LotjaGi5g1v0294600.1.CDS.13;Parent=LotjaGi5g1v0294600.1
LjG1.1_chr5	PGSB	exon	61233016	61234331	.	+	.	ID=LotjaGi5g1v0294600.1.exon.13;Parent=LotjaGi5g1v0294600.1
LjG1.1_chr5	PGSB	three_prime_UTR	61233085	61234331	.	+	.	ID=LotjaGi5g1v0294600.1.three_prime_UTR.2;Parent=LotjaGi5g1v0294600.1
###
LjG1.1_chr5	PGSB	gene	61224017	61224149	.	-	.	ID=LotjaGi5g1v0294700_LC
###
LjG1.1_chr5	PGSB	gene	61233994	61239114	.	-	.	ID=LotjaGi5g1v0294800
LjG1.1_chr5	PGSB	exon	61233994	61234332	.	-	.	ID=LotjaGi5g1v0294800.2.exon.1;Parent=LotjaGi5g1v0294800.2
LjG1.1_chr5	PGSB	CDS	61233994	61234332	.	-	0	ID=LotjaGi5g1v0294800.2.CDS.1;Parent=LotjaGi5g1v0294800.2
LjG1.1_chr5	PGSB	exon	61235123	61235576	.	-	.	ID=LotjaGi5g1v0294800.2.exon.2;Parent=LotjaGi5g1v0294800.2
LjG1.1_chr5	PGSB	CDS	61235123	61235576	.	-	1	ID=LotjaGi5g1v0294800.2.CDS.2;Parent=LotjaGi5g1v0294800.2
LjG1.1_chr5	PGSB	exon	61235776	61235956	.	-	.	ID=LotjaGi5g1v0294800.2.exon.3;Parent=LotjaGi5g1v0294800.2
LjG1.1_chr5	PGSB	CDS	61235776	61235956	.	-	2	ID=LotjaGi5g1v0294800.2.CDS.3;Parent=LotjaGi5g1v0294800.2
LjG1.1_chr5	PGSB	exon	61236200	61237572	.	-	.	ID=LotjaGi5g1v0294800.2.exon.4;Parent=LotjaGi5g1v0294800.2
LjG1.1_chr5	PGSB	CDS	61236200	61237572	.	-	1	ID=LotjaGi5g1v0294800.2.CDS.4;Parent=LotjaGi5g1v0294800.2
LjG1.1_chr5	PGSB	CDS	61238769	61239034	.	-	0	ID=LotjaGi5g1v0294800.2.CDS.5;Parent=LotjaGi5g1v0294800.2
LjG1.1_chr5	PGSB	exon	61238769	61239043	.	-	.	ID=LotjaGi5g1v0294800.2.exon.5;Parent=LotjaGi5g1v0294800.2
LjG1.1_chr5	PGSB	five_prime_UTR	61239035	61239043	.	-	.	ID=LotjaGi5g1v0294800.2.five_prime_UTR.1;Parent=LotjaGi5g1v0294800.2
###
LjG1.1_chr5	PGSB	gene	61240322	61245598	.	+	.	ID=LotjaGi5g1v0294900
LjG1.1_chr5	PGSB	five_prime_UTR	61240322	61240467	.	+	.	ID=LotjaGi5g1v0294900.1.five_prime_UTR.1;Parent=LotjaGi5g1v0294900.1
LjG1.1_chr5	PGSB	exon	61240322	61240587	.	+	.	ID=LotjaGi5g1v0294900.1.exon.1;Parent=LotjaGi5g1v0294900.1
LjG1.1_chr5	PGSB	CDS	61240468	61240587	.	+	0	ID=LotjaGi5g1v0294900.1.CDS.1;Parent=LotjaGi5g1v0294900.1
LjG1.1_chr5	PGSB	exon	61240853	61241005	.	+	.	ID=LotjaGi5g1v0294900.1.exon.2;Parent=LotjaGi5g1v0294900.1
LjG1.1_chr5	PGSB	CDS	61240853	61241005	.	+	0	ID=LotjaGi5g1v0294900.1.CDS.2;Parent=LotjaGi5g1v0294900.1
LjG1.1_chr5	PGSB	exon	61242391	61242456	.	+	.	ID=LotjaGi5g1v0294900.1.exon.3;Parent=LotjaGi5g1v0294900.1
LjG1.1_chr5	PGSB	CDS	61242391	61242456	.	+	0	ID=LotjaGi5g1v0294900.1.CDS.3;Parent=LotjaGi5g1v0294900.1
LjG1.1_chr5	PGSB	CDS	61243842	61244510	.	+	0	ID=LotjaGi5g1v0294900.1.CDS.4;Parent=LotjaGi5g1v0294900.1
LjG1.1_chr5	PGSB	exon	61243842	61245598	.	+	.	ID=LotjaGi5g1v0294900.1.exon.4;Parent=LotjaGi5g1v0294900.1
LjG1.1_chr5	PGSB	three_prime_UTR	61244511	61245598	.	+	.	ID=LotjaGi5g1v0294900.1.three_prime_UTR.2;Parent=LotjaGi5g1v0294900.1
###
LjG1.1_chr5	PGSB	gene	61247564	61249131	.	+	.	ID=LotjaGi5g1v0295000
LjG1.1_chr5	PGSB	five_prime_UTR	61247564	61247874	.	+	.	ID=LotjaGi5g1v0295000.1.five_prime_UTR.1;Parent=LotjaGi5g1v0295000.1
LjG1.1_chr5	PGSB	exon	61247564	61248517	.	+	.	ID=LotjaGi5g1v0295000.1.exon.1;Parent=LotjaGi5g1v0295000.1
LjG1.1_chr5	PGSB	CDS	61247875	61248517	.	+	0	ID=LotjaGi5g1v0295000.1.CDS.1;Parent=LotjaGi5g1v0295000.1
LjG1.1_chr5	PGSB	CDS	61248648	61248664	.	+	2	ID=LotjaGi5g1v0295000.1.CDS.2;Parent=LotjaGi5g1v0295000.1
LjG1.1_chr5	PGSB	exon	61248648	61249131	.	+	.	ID=LotjaGi5g1v0295000.1.exon.2;Parent=LotjaGi5g1v0295000.1
LjG1.1_chr5	PGSB	three_prime_UTR	61248665	61249131	.	+	.	ID=LotjaGi5g1v0295000.1.three_prime_UTR.2;Parent=LotjaGi5g1v0295000.1
###
LjG1.1_chr5	PGSB	gene	61251228	61261217	.	+	.	ID=LotjaGi5g1v0295100
LjG1.1_chr5	PGSB	five_prime_UTR	61251228	61251307	.	+	.	ID=LotjaGi5g1v0295100.1.five_prime_UTR.1;Parent=LotjaGi5g1v0295100.1
LjG1.1_chr5	PGSB	exon	61251228	61251510	.	+	.	ID=LotjaGi5g1v0295100.1.exon.1;Parent=LotjaGi5g1v0295100.1
LjG1.1_chr5	PGSB	CDS	61251308	61251510	.	+	0	ID=LotjaGi5g1v0295100.1.CDS.1;Parent=LotjaGi5g1v0295100.1
LjG1.1_chr5	PGSB	exon	61251721	61251893	.	+	.	ID=LotjaGi5g1v0295100.1.exon.2;Parent=LotjaGi5g1v0295100.1
LjG1.1_chr5	PGSB	CDS	61251721	61251893	.	+	1	ID=LotjaGi5g1v0295100.1.CDS.2;Parent=LotjaGi5g1v0295100.1
LjG1.1_chr5	PGSB	exon	61251993	61252080	.	+	.	ID=LotjaGi5g1v0295100.1.exon.3;Parent=LotjaGi5g1v0295100.1
LjG1.1_chr5	PGSB	CDS	61251993	61252080	.	+	2	ID=LotjaGi5g1v0295100.1.CDS.3;Parent=LotjaGi5g1v0295100.1
LjG1.1_chr5	PGSB	exon	61252206	61252387	.	+	.	ID=LotjaGi5g1v0295100.1.exon.4;Parent=LotjaGi5g1v0295100.1
LjG1.1_chr5	PGSB	CDS	61252206	61252387	.	+	1	ID=LotjaGi5g1v0295100.1.CDS.4;Parent=LotjaGi5g1v0295100.1
LjG1.1_chr5	PGSB	exon	61252502	61252647	.	+	.	ID=LotjaGi5g1v0295100.1.exon.5;Parent=LotjaGi5g1v0295100.1
LjG1.1_chr5	PGSB	CDS	61252502	61252647	.	+	2	ID=LotjaGi5g1v0295100.1.CDS.5;Parent=LotjaGi5g1v0295100.1
LjG1.1_chr5	PGSB	CDS	61254873	61254995	.	+	0	ID=LotjaGi5g1v0295100.1.CDS.6;Parent=LotjaGi5g1v0295100.1
LjG1.1_chr5	PGSB	exon	61254873	61261217	.	+	.	ID=LotjaGi5g1v0295100.1.exon.6;Parent=LotjaGi5g1v0295100.1
LjG1.1_chr5	PGSB	three_prime_UTR	61254996	61261217	.	+	.	ID=LotjaGi5g1v0295100.1.three_prime_UTR.2;Parent=LotjaGi5g1v0295100.1
###
LjG1.1_chr5	PGSB	gene	61251241	61261363	.	-	.	ID=LotjaGi5g1v0295200
LjG1.1_chr5	PGSB	exon	61251974	61256599	.	-	.	ID=LotjaGi5g1v0295200.3.exon.1;Parent=LotjaGi5g1v0295200.3
LjG1.1_chr5	PGSB	three_prime_UTR	61251974	61256599	.	-	.	ID=LotjaGi5g1v0295200.3.three_prime_UTR.1;Parent=LotjaGi5g1v0295200.3
LjG1.1_chr5	PGSB	exon	61256715	61257196	.	-	.	ID=LotjaGi5g1v0295200.3.exon.2;Parent=LotjaGi5g1v0295200.3
LjG1.1_chr5	PGSB	three_prime_UTR	61256715	61257196	.	-	.	ID=LotjaGi5g1v0295200.3.three_prime_UTR.2;Parent=LotjaGi5g1v0295200.3
LjG1.1_chr5	PGSB	exon	61257279	61257914	.	-	.	ID=LotjaGi5g1v0295200.3.exon.3;Parent=LotjaGi5g1v0295200.3
LjG1.1_chr5	PGSB	three_prime_UTR	61257279	61257914	.	-	.	ID=LotjaGi5g1v0295200.3.three_prime_UTR.3;Parent=LotjaGi5g1v0295200.3
LjG1.1_chr5	PGSB	exon	61258063	61258341	.	-	.	ID=LotjaGi5g1v0295200.3.exon.4;Parent=LotjaGi5g1v0295200.3
LjG1.1_chr5	PGSB	three_prime_UTR	61258063	61258341	.	-	.	ID=LotjaGi5g1v0295200.3.three_prime_UTR.4;Parent=LotjaGi5g1v0295200.3
LjG1.1_chr5	PGSB	three_prime_UTR	61258437	61258855	.	-	.	ID=LotjaGi5g1v0295200.3.three_prime_UTR.5;Parent=LotjaGi5g1v0295200.3
LjG1.1_chr5	PGSB	exon	61258437	61259534	.	-	.	ID=LotjaGi5g1v0295200.3.exon.5;Parent=LotjaGi5g1v0295200.3
LjG1.1_chr5	PGSB	CDS	61258856	61259534	.	-	1	ID=LotjaGi5g1v0295200.3.CDS.1;Parent=LotjaGi5g1v0295200.3
LjG1.1_chr5	PGSB	CDS	61260577	61261079	.	-	0	ID=LotjaGi5g1v0295200.3.CDS.2;Parent=LotjaGi5g1v0295200.3
LjG1.1_chr5	PGSB	exon	61260577	61261212	.	-	.	ID=LotjaGi5g1v0295200.3.exon.6;Parent=LotjaGi5g1v0295200.3
LjG1.1_chr5	PGSB	five_prime_UTR	61261080	61261212	.	-	.	ID=LotjaGi5g1v0295200.3.five_prime_UTR.6;Parent=LotjaGi5g1v0295200.3
###
LjG1.1_chr5	PGSB	gene	61265526	61272726	.	-	.	ID=LotjaGi5g1v0295300
LjG1.1_chr5	PGSB	exon	61265526	61266692	.	-	.	ID=LotjaGi5g1v0295300.1.exon.1;Parent=LotjaGi5g1v0295300.1
LjG1.1_chr5	PGSB	three_prime_UTR	61265526	61266692	.	-	.	ID=LotjaGi5g1v0295300.1.three_prime_UTR.1;Parent=LotjaGi5g1v0295300.1
LjG1.1_chr5	PGSB	three_prime_UTR	61270142	61270147	.	-	.	ID=LotjaGi5g1v0295300.1.three_prime_UTR.2;Parent=LotjaGi5g1v0295300.1
LjG1.1_chr5	PGSB	exon	61270142	61270308	.	-	.	ID=LotjaGi5g1v0295300.1.exon.2;Parent=LotjaGi5g1v0295300.1
LjG1.1_chr5	PGSB	CDS	61270148	61270308	.	-	2	ID=LotjaGi5g1v0295300.1.CDS.1;Parent=LotjaGi5g1v0295300.1
LjG1.1_chr5	PGSB	exon	61270405	61270474	.	-	.	ID=LotjaGi5g1v0295300.1.exon.3;Parent=LotjaGi5g1v0295300.1
LjG1.1_chr5	PGSB	CDS	61270405	61270474	.	-	0	ID=LotjaGi5g1v0295300.1.CDS.2;Parent=LotjaGi5g1v0295300.1
LjG1.1_chr5	PGSB	exon	61270808	61270949	.	-	.	ID=LotjaGi5g1v0295300.1.exon.4;Parent=LotjaGi5g1v0295300.1
LjG1.1_chr5	PGSB	CDS	61270808	61270949	.	-	1	ID=LotjaGi5g1v0295300.1.CDS.3;Parent=LotjaGi5g1v0295300.1
LjG1.1_chr5	PGSB	exon	61271342	61271522	.	-	.	ID=LotjaGi5g1v0295300.1.exon.5;Parent=LotjaGi5g1v0295300.1
LjG1.1_chr5	PGSB	CDS	61271342	61271522	.	-	2	ID=LotjaGi5g1v0295300.1.CDS.4;Parent=LotjaGi5g1v0295300.1
LjG1.1_chr5	PGSB	CDS	61272276	61272477	.	-	0	ID=LotjaGi5g1v0295300.1.CDS.5;Parent=LotjaGi5g1v0295300.1
LjG1.1_chr5	PGSB	exon	61272276	61272726	.	-	.	ID=LotjaGi5g1v0295300.1.exon.6;Parent=LotjaGi5g1v0295300.1
LjG1.1_chr5	PGSB	five_prime_UTR	61272478	61272726	.	-	.	ID=LotjaGi5g1v0295300.1.five_prime_UTR.3;Parent=LotjaGi5g1v0295300.1
###
LjG1.1_chr5	PGSB	gene	61278512	61280578	.	+	.	ID=LotjaGi5g1v0295400
LjG1.1_chr5	PGSB	five_prime_UTR	61278512	61278752	.	+	.	ID=LotjaGi5g1v0295400.1.five_prime_UTR.1;Parent=LotjaGi5g1v0295400.1
LjG1.1_chr5	PGSB	exon	61278512	61279680	.	+	.	ID=LotjaGi5g1v0295400.1.exon.1;Parent=LotjaGi5g1v0295400.1
LjG1.1_chr5	PGSB	CDS	61278753	61279680	.	+	0	ID=LotjaGi5g1v0295400.1.CDS.1;Parent=LotjaGi5g1v0295400.1
LjG1.1_chr5	PGSB	CDS	61279798	61279868	.	+	2	ID=LotjaGi5g1v0295400.1.CDS.2;Parent=LotjaGi5g1v0295400.1
LjG1.1_chr5	PGSB	exon	61279798	61280578	.	+	.	ID=LotjaGi5g1v0295400.1.exon.2;Parent=LotjaGi5g1v0295400.1
LjG1.1_chr5	PGSB	three_prime_UTR	61279869	61280578	.	+	.	ID=LotjaGi5g1v0295400.1.three_prime_UTR.2;Parent=LotjaGi5g1v0295400.1
###
LjG1.1_chr5	PGSB	gene	61286269	61290090	.	+	.	ID=LotjaGi5g1v0295500
LjG1.1_chr5	PGSB	five_prime_UTR	61286269	61286771	.	+	.	ID=LotjaGi5g1v0295500.1.five_prime_UTR.1;Parent=LotjaGi5g1v0295500.1
LjG1.1_chr5	PGSB	exon	61286269	61286849	.	+	.	ID=LotjaGi5g1v0295500.1.exon.1;Parent=LotjaGi5g1v0295500.1
LjG1.1_chr5	PGSB	CDS	61286772	61286849	.	+	0	ID=LotjaGi5g1v0295500.1.CDS.1;Parent=LotjaGi5g1v0295500.1
LjG1.1_chr5	PGSB	exon	61286935	61287025	.	+	.	ID=LotjaGi5g1v0295500.1.exon.2;Parent=LotjaGi5g1v0295500.1
LjG1.1_chr5	PGSB	CDS	61286935	61287025	.	+	0	ID=LotjaGi5g1v0295500.1.CDS.2;Parent=LotjaGi5g1v0295500.1
LjG1.1_chr5	PGSB	exon	61287511	61287643	.	+	.	ID=LotjaGi5g1v0295500.1.exon.3;Parent=LotjaGi5g1v0295500.1
LjG1.1_chr5	PGSB	CDS	61287511	61287643	.	+	2	ID=LotjaGi5g1v0295500.1.CDS.3;Parent=LotjaGi5g1v0295500.1
LjG1.1_chr5	PGSB	exon	61288048	61288117	.	+	.	ID=LotjaGi5g1v0295500.1.exon.4;Parent=LotjaGi5g1v0295500.1
LjG1.1_chr5	PGSB	CDS	61288048	61288117	.	+	1	ID=LotjaGi5g1v0295500.1.CDS.4;Parent=LotjaGi5g1v0295500.1
LjG1.1_chr5	PGSB	exon	61288440	61288500	.	+	.	ID=LotjaGi5g1v0295500.1.exon.5;Parent=LotjaGi5g1v0295500.1
LjG1.1_chr5	PGSB	CDS	61288440	61288500	.	+	0	ID=LotjaGi5g1v0295500.1.CDS.5;Parent=LotjaGi5g1v0295500.1
LjG1.1_chr5	PGSB	CDS	61288606	61288697	.	+	2	ID=LotjaGi5g1v0295500.1.CDS.6;Parent=LotjaGi5g1v0295500.1
LjG1.1_chr5	PGSB	exon	61288606	61289080	.	+	.	ID=LotjaGi5g1v0295500.1.exon.6;Parent=LotjaGi5g1v0295500.1
LjG1.1_chr5	PGSB	three_prime_UTR	61288698	61289080	.	+	.	ID=LotjaGi5g1v0295500.1.three_prime_UTR.2;Parent=LotjaGi5g1v0295500.1
###
LjG1.1_chr5	PGSB	gene	61291598	61294206	.	+	.	ID=LotjaGi5g1v0295600
LjG1.1_chr5	PGSB	five_prime_UTR	61291598	61291928	.	+	.	ID=LotjaGi5g1v0295600.1.five_prime_UTR.1;Parent=LotjaGi5g1v0295600.1
LjG1.1_chr5	PGSB	exon	61291598	61294206	.	+	.	ID=LotjaGi5g1v0295600.1.exon.1;Parent=LotjaGi5g1v0295600.1
LjG1.1_chr5	PGSB	CDS	61291929	61293707	.	+	0	ID=LotjaGi5g1v0295600.1.CDS.1;Parent=LotjaGi5g1v0295600.1
LjG1.1_chr5	PGSB	three_prime_UTR	61293708	61294206	.	+	.	ID=LotjaGi5g1v0295600.1.three_prime_UTR.2;Parent=LotjaGi5g1v0295600.1
###
LjG1.1_chr5	PGSB	gene	61296614	61299900	.	+	.	ID=LotjaGi5g1v0295700
LjG1.1_chr5	PGSB	five_prime_UTR	61296614	61296749	.	+	.	ID=LotjaGi5g1v0295700.1.five_prime_UTR.1;Parent=LotjaGi5g1v0295700.1
LjG1.1_chr5	PGSB	exon	61296614	61299900	.	+	.	ID=LotjaGi5g1v0295700.1.exon.1;Parent=LotjaGi5g1v0295700.1
LjG1.1_chr5	PGSB	CDS	61296750	61299386	.	+	0	ID=LotjaGi5g1v0295700.1.CDS.1;Parent=LotjaGi5g1v0295700.1
LjG1.1_chr5	PGSB	three_prime_UTR	61299387	61299900	.	+	.	ID=LotjaGi5g1v0295700.1.three_prime_UTR.2;Parent=LotjaGi5g1v0295700.1
###
LjG1.1_chr5	PGSB	gene	61301904	61302834	.	-	.	ID=LotjaGi5g1v0295800_LC
LjG1.1_chr5	PGSB	three_prime_UTR	61301904	61302041	.	-	.	ID=LotjaGi5g1v0295800_LC.1.three_prime_UTR.1;Parent=LotjaGi5g1v0295800_LC.1
LjG1.1_chr5	PGSB	exon	61301904	61302453	.	-	.	ID=LotjaGi5g1v0295800_LC.1.exon.1;Parent=LotjaGi5g1v0295800_LC.1
LjG1.1_chr5	PGSB	CDS	61302042	61302453	.	-	1	ID=LotjaGi5g1v0295800_LC.1.CDS.1;Parent=LotjaGi5g1v0295800_LC.1
LjG1.1_chr5	PGSB	CDS	61302719	61302813	.	-	0	ID=LotjaGi5g1v0295800_LC.1.CDS.2;Parent=LotjaGi5g1v0295800_LC.1
LjG1.1_chr5	PGSB	exon	61302719	61302834	.	-	.	ID=LotjaGi5g1v0295800_LC.1.exon.2;Parent=LotjaGi5g1v0295800_LC.1
LjG1.1_chr5	PGSB	five_prime_UTR	61302814	61302834	.	-	.	ID=LotjaGi5g1v0295800_LC.1.five_prime_UTR.2;Parent=LotjaGi5g1v0295800_LC.1
###
LjG1.1_chr5	PGSB	gene	61308296	61310822	.	-	.	ID=LotjaGi5g1v0295900
LjG1.1_chr5	PGSB	three_prime_UTR	61308296	61308490	.	-	.	ID=LotjaGi5g1v0295900.1.three_prime_UTR.1;Parent=LotjaGi5g1v0295900.1
LjG1.1_chr5	PGSB	exon	61308296	61310822	.	-	.	ID=LotjaGi5g1v0295900.1.exon.1;Parent=LotjaGi5g1v0295900.1
LjG1.1_chr5	PGSB	CDS	61308491	61310758	.	-	0	ID=LotjaGi5g1v0295900.1.CDS.1;Parent=LotjaGi5g1v0295900.1
LjG1.1_chr5	PGSB	five_prime_UTR	61310759	61310822	.	-	.	ID=LotjaGi5g1v0295900.1.five_prime_UTR.2;Parent=LotjaGi5g1v0295900.1
###
LjG1.1_chr5	PGSB	gene	61311257	61312235	.	-	.	ID=LotjaGi5g1v0296000
LjG1.1_chr5	PGSB	three_prime_UTR	61311257	61311403	.	-	.	ID=LotjaGi5g1v0296000.1.three_prime_UTR.1;Parent=LotjaGi5g1v0296000.1
LjG1.1_chr5	PGSB	exon	61311257	61312235	.	-	.	ID=LotjaGi5g1v0296000.1.exon.1;Parent=LotjaGi5g1v0296000.1
LjG1.1_chr5	PGSB	CDS	61311404	61312141	.	-	0	ID=LotjaGi5g1v0296000.1.CDS.1;Parent=LotjaGi5g1v0296000.1
LjG1.1_chr5	PGSB	five_prime_UTR	61312142	61312235	.	-	.	ID=LotjaGi5g1v0296000.1.five_prime_UTR.2;Parent=LotjaGi5g1v0296000.1
###
LjG1.1_chr5	PGSB	gene	61312451	61321652	.	-	.	ID=LotjaGi5g1v0296100
LjG1.1_chr5	PGSB	three_prime_UTR	61313053	61314031	.	-	.	ID=LotjaGi5g1v0296100.2.three_prime_UTR.1;Parent=LotjaGi5g1v0296100.2
LjG1.1_chr5	PGSB	exon	61313053	61314058	.	-	.	ID=LotjaGi5g1v0296100.2.exon.1;Parent=LotjaGi5g1v0296100.2
LjG1.1_chr5	PGSB	CDS	61314032	61314058	.	-	0	ID=LotjaGi5g1v0296100.2.CDS.1;Parent=LotjaGi5g1v0296100.2
LjG1.1_chr5	PGSB	CDS	61315995	61317722	.	-	0	ID=LotjaGi5g1v0296100.2.CDS.2;Parent=LotjaGi5g1v0296100.2
LjG1.1_chr5	PGSB	exon	61315995	61318046	.	-	.	ID=LotjaGi5g1v0296100.2.exon.2;Parent=LotjaGi5g1v0296100.2
LjG1.1_chr5	PGSB	five_prime_UTR	61317723	61318046	.	-	.	ID=LotjaGi5g1v0296100.2.five_prime_UTR.2;Parent=LotjaGi5g1v0296100.2
###
LjG1.1_chr5	PGSB	gene	61322638	61328372	.	-	.	ID=LotjaGi5g1v0296200_LC
LjG1.1_chr5	PGSB	three_prime_UTR	61322638	61326967	.	-	.	ID=LotjaGi5g1v0296200_LC.1.three_prime_UTR.1;Parent=LotjaGi5g1v0296200_LC.1
LjG1.1_chr5	PGSB	exon	61322638	61328372	.	-	.	ID=LotjaGi5g1v0296200_LC.1.exon.1;Parent=LotjaGi5g1v0296200_LC.1
LjG1.1_chr5	PGSB	CDS	61322956	61328017	.	-	0	ID=LotjaGi5g1v0296200_LC.1.CDS.1;Parent=LotjaGi5g1v0296200_LC.1
LjG1.1_chr5	PGSB	five_prime_UTR	61328018	61328372	.	-	.	ID=LotjaGi5g1v0296200_LC.1.five_prime_UTR.2;Parent=LotjaGi5g1v0296200_LC.1
###
LjG1.1_chr5	PGSB	gene	61334317	61336329	.	-	.	ID=LotjaGi5g1v0296300_LC
LjG1.1_chr5	PGSB	three_prime_UTR	61334317	61334751	.	-	.	ID=LotjaGi5g1v0296300_LC.1.three_prime_UTR.1;Parent=LotjaGi5g1v0296300_LC.1
LjG1.1_chr5	PGSB	exon	61334317	61335080	.	-	.	ID=LotjaGi5g1v0296300_LC.1.exon.1;Parent=LotjaGi5g1v0296300_LC.1
LjG1.1_chr5	PGSB	CDS	61334752	61335080	.	-	2	ID=LotjaGi5g1v0296300_LC.1.CDS.1;Parent=LotjaGi5g1v0296300_LC.1
LjG1.1_chr5	PGSB	exon	61335262	61335337	.	-	.	ID=LotjaGi5g1v0296300_LC.1.exon.2;Parent=LotjaGi5g1v0296300_LC.1
LjG1.1_chr5	PGSB	CDS	61335262	61335337	.	-	0	ID=LotjaGi5g1v0296300_LC.1.CDS.2;Parent=LotjaGi5g1v0296300_LC.1
LjG1.1_chr5	PGSB	CDS	61335651	61335845	.	-	0	ID=LotjaGi5g1v0296300_LC.1.CDS.3;Parent=LotjaGi5g1v0296300_LC.1
LjG1.1_chr5	PGSB	exon	61335651	61336329	.	-	.	ID=LotjaGi5g1v0296300_LC.1.exon.3;Parent=LotjaGi5g1v0296300_LC.1
LjG1.1_chr5	PGSB	five_prime_UTR	61335846	61336329	.	-	.	ID=LotjaGi5g1v0296300_LC.1.five_prime_UTR.2;Parent=LotjaGi5g1v0296300_LC.1
###
LjG1.1_chr5	PGSB	gene	61338162	61342483	.	+	.	ID=LotjaGi5g1v0296400
LjG1.1_chr5	PGSB	five_prime_UTR	61338162	61338433	.	+	.	ID=LotjaGi5g1v0296400.2.five_prime_UTR.1;Parent=LotjaGi5g1v0296400.2
LjG1.1_chr5	PGSB	exon	61338162	61338597	.	+	.	ID=LotjaGi5g1v0296400.2.exon.1;Parent=LotjaGi5g1v0296400.2
LjG1.1_chr5	PGSB	CDS	61338434	61338597	.	+	0	ID=LotjaGi5g1v0296400.2.CDS.1;Parent=LotjaGi5g1v0296400.2
LjG1.1_chr5	PGSB	exon	61339122	61339179	.	+	.	ID=LotjaGi5g1v0296400.2.exon.2;Parent=LotjaGi5g1v0296400.2
LjG1.1_chr5	PGSB	CDS	61339122	61339179	.	+	1	ID=LotjaGi5g1v0296400.2.CDS.2;Parent=LotjaGi5g1v0296400.2
LjG1.1_chr5	PGSB	exon	61340138	61340261	.	+	.	ID=LotjaGi5g1v0296400.2.exon.3;Parent=LotjaGi5g1v0296400.2
LjG1.1_chr5	PGSB	CDS	61340138	61340261	.	+	0	ID=LotjaGi5g1v0296400.2.CDS.3;Parent=LotjaGi5g1v0296400.2
LjG1.1_chr5	PGSB	exon	61340340	61340510	.	+	.	ID=LotjaGi5g1v0296400.2.exon.4;Parent=LotjaGi5g1v0296400.2
LjG1.1_chr5	PGSB	CDS	61340340	61340510	.	+	2	ID=LotjaGi5g1v0296400.2.CDS.4;Parent=LotjaGi5g1v0296400.2
LjG1.1_chr5	PGSB	exon	61340620	61340721	.	+	.	ID=LotjaGi5g1v0296400.2.exon.5;Parent=LotjaGi5g1v0296400.2
LjG1.1_chr5	PGSB	CDS	61340620	61340721	.	+	2	ID=LotjaGi5g1v0296400.2.CDS.5;Parent=LotjaGi5g1v0296400.2
LjG1.1_chr5	PGSB	exon	61341363	61341472	.	+	.	ID=LotjaGi5g1v0296400.2.exon.6;Parent=LotjaGi5g1v0296400.2
LjG1.1_chr5	PGSB	CDS	61341363	61341472	.	+	2	ID=LotjaGi5g1v0296400.2.CDS.6;Parent=LotjaGi5g1v0296400.2
LjG1.1_chr5	PGSB	exon	61341622	61341681	.	+	.	ID=LotjaGi5g1v0296400.2.exon.7;Parent=LotjaGi5g1v0296400.2
LjG1.1_chr5	PGSB	CDS	61341622	61341681	.	+	0	ID=LotjaGi5g1v0296400.2.CDS.7;Parent=LotjaGi5g1v0296400.2
LjG1.1_chr5	PGSB	CDS	61341992	61342090	.	+	0	ID=LotjaGi5g1v0296400.2.CDS.8;Parent=LotjaGi5g1v0296400.2
LjG1.1_chr5	PGSB	exon	61341992	61342483	.	+	.	ID=LotjaGi5g1v0296400.2.exon.8;Parent=LotjaGi5g1v0296400.2
LjG1.1_chr5	PGSB	three_prime_UTR	61342091	61342483	.	+	.	ID=LotjaGi5g1v0296400.2.three_prime_UTR.2;Parent=LotjaGi5g1v0296400.2
###
LjG1.1_chr5	PGSB	gene	61342649	61346367	.	-	.	ID=LotjaGi5g1v0296500
LjG1.1_chr5	PGSB	three_prime_UTR	61342649	61342989	.	-	.	ID=LotjaGi5g1v0296500.1.three_prime_UTR.1;Parent=LotjaGi5g1v0296500.1
LjG1.1_chr5	PGSB	exon	61342649	61343045	.	-	.	ID=LotjaGi5g1v0296500.1.exon.1;Parent=LotjaGi5g1v0296500.1
LjG1.1_chr5	PGSB	CDS	61342990	61343045	.	-	2	ID=LotjaGi5g1v0296500.1.CDS.1;Parent=LotjaGi5g1v0296500.1
LjG1.1_chr5	PGSB	exon	61343153	61344496	.	-	.	ID=LotjaGi5g1v0296500.1.exon.2;Parent=LotjaGi5g1v0296500.1
LjG1.1_chr5	PGSB	CDS	61343153	61344496	.	-	2	ID=LotjaGi5g1v0296500.1.CDS.2;Parent=LotjaGi5g1v0296500.1
LjG1.1_chr5	PGSB	exon	61344707	61344812	.	-	.	ID=LotjaGi5g1v0296500.1.exon.3;Parent=LotjaGi5g1v0296500.1
LjG1.1_chr5	PGSB	CDS	61344707	61344812	.	-	0	ID=LotjaGi5g1v0296500.1.CDS.3;Parent=LotjaGi5g1v0296500.1
LjG1.1_chr5	PGSB	exon	61344895	61345013	.	-	.	ID=LotjaGi5g1v0296500.1.exon.4;Parent=LotjaGi5g1v0296500.1
LjG1.1_chr5	PGSB	CDS	61344895	61345013	.	-	2	ID=LotjaGi5g1v0296500.1.CDS.4;Parent=LotjaGi5g1v0296500.1
LjG1.1_chr5	PGSB	exon	61345158	61345207	.	-	.	ID=LotjaGi5g1v0296500.1.exon.5;Parent=LotjaGi5g1v0296500.1
LjG1.1_chr5	PGSB	CDS	61345158	61345207	.	-	1	ID=LotjaGi5g1v0296500.1.CDS.5;Parent=LotjaGi5g1v0296500.1
LjG1.1_chr5	PGSB	exon	61345307	61345411	.	-	.	ID=LotjaGi5g1v0296500.1.exon.6;Parent=LotjaGi5g1v0296500.1
LjG1.1_chr5	PGSB	CDS	61345307	61345411	.	-	1	ID=LotjaGi5g1v0296500.1.CDS.6;Parent=LotjaGi5g1v0296500.1
LjG1.1_chr5	PGSB	CDS	61345891	61345949	.	-	0	ID=LotjaGi5g1v0296500.1.CDS.7;Parent=LotjaGi5g1v0296500.1
LjG1.1_chr5	PGSB	exon	61345891	61346367	.	-	.	ID=LotjaGi5g1v0296500.1.exon.7;Parent=LotjaGi5g1v0296500.1
LjG1.1_chr5	PGSB	five_prime_UTR	61345950	61346367	.	-	.	ID=LotjaGi5g1v0296500.1.five_prime_UTR.2;Parent=LotjaGi5g1v0296500.1
###
LjG1.1_chr5	PGSB	gene	61348275	61351191	.	-	.	ID=LotjaGi5g1v0296600
LjG1.1_chr5	PGSB	three_prime_UTR	61348275	61348483	.	-	.	ID=LotjaGi5g1v0296600.1.three_prime_UTR.1;Parent=LotjaGi5g1v0296600.1
LjG1.1_chr5	PGSB	exon	61348275	61350034	.	-	.	ID=LotjaGi5g1v0296600.1.exon.1;Parent=LotjaGi5g1v0296600.1
LjG1.1_chr5	PGSB	CDS	61348484	61350034	.	-	0	ID=LotjaGi5g1v0296600.1.CDS.1;Parent=LotjaGi5g1v0296600.1
LjG1.1_chr5	PGSB	exon	61350135	61350415	.	-	.	ID=LotjaGi5g1v0296600.1.exon.2;Parent=LotjaGi5g1v0296600.1
LjG1.1_chr5	PGSB	CDS	61350135	61350415	.	-	2	ID=LotjaGi5g1v0296600.1.CDS.2;Parent=LotjaGi5g1v0296600.1
LjG1.1_chr5	PGSB	exon	61350655	61350796	.	-	.	ID=LotjaGi5g1v0296600.1.exon.3;Parent=LotjaGi5g1v0296600.1
LjG1.1_chr5	PGSB	CDS	61350655	61350796	.	-	0	ID=LotjaGi5g1v0296600.1.CDS.3;Parent=LotjaGi5g1v0296600.1
LjG1.1_chr5	PGSB	CDS	61350891	61351028	.	-	0	ID=LotjaGi5g1v0296600.1.CDS.4;Parent=LotjaGi5g1v0296600.1
LjG1.1_chr5	PGSB	exon	61350891	61351191	.	-	.	ID=LotjaGi5g1v0296600.1.exon.4;Parent=LotjaGi5g1v0296600.1
LjG1.1_chr5	PGSB	five_prime_UTR	61351029	61351191	.	-	.	ID=LotjaGi5g1v0296600.1.five_prime_UTR.2;Parent=LotjaGi5g1v0296600.1
###
LjG1.1_chr5	PGSB	gene	61360788	61364142	.	+	.	ID=LotjaGi5g1v0296700
LjG1.1_chr5	PGSB	five_prime_UTR	61360788	61361131	.	+	.	ID=LotjaGi5g1v0296700.1.five_prime_UTR.1;Parent=LotjaGi5g1v0296700.1
LjG1.1_chr5	PGSB	exon	61360788	61361533	.	+	.	ID=LotjaGi5g1v0296700.1.exon.1;Parent=LotjaGi5g1v0296700.1
LjG1.1_chr5	PGSB	CDS	61361132	61361533	.	+	0	ID=LotjaGi5g1v0296700.1.CDS.1;Parent=LotjaGi5g1v0296700.1
LjG1.1_chr5	PGSB	exon	61361635	61361694	.	+	.	ID=LotjaGi5g1v0296700.1.exon.2;Parent=LotjaGi5g1v0296700.1
LjG1.1_chr5	PGSB	CDS	61361635	61361694	.	+	0	ID=LotjaGi5g1v0296700.1.CDS.2;Parent=LotjaGi5g1v0296700.1
LjG1.1_chr5	PGSB	exon	61361796	61361867	.	+	.	ID=LotjaGi5g1v0296700.1.exon.3;Parent=LotjaGi5g1v0296700.1
LjG1.1_chr5	PGSB	CDS	61361796	61361867	.	+	0	ID=LotjaGi5g1v0296700.1.CDS.3;Parent=LotjaGi5g1v0296700.1
LjG1.1_chr5	PGSB	exon	61361970	61362104	.	+	.	ID=LotjaGi5g1v0296700.1.exon.4;Parent=LotjaGi5g1v0296700.1
LjG1.1_chr5	PGSB	CDS	61361970	61362104	.	+	0	ID=LotjaGi5g1v0296700.1.CDS.4;Parent=LotjaGi5g1v0296700.1
LjG1.1_chr5	PGSB	exon	61362262	61362387	.	+	.	ID=LotjaGi5g1v0296700.1.exon.5;Parent=LotjaGi5g1v0296700.1
LjG1.1_chr5	PGSB	CDS	61362262	61362387	.	+	0	ID=LotjaGi5g1v0296700.1.CDS.5;Parent=LotjaGi5g1v0296700.1
LjG1.1_chr5	PGSB	exon	61362537	61362593	.	+	.	ID=LotjaGi5g1v0296700.1.exon.6;Parent=LotjaGi5g1v0296700.1
LjG1.1_chr5	PGSB	CDS	61362537	61362593	.	+	0	ID=LotjaGi5g1v0296700.1.CDS.6;Parent=LotjaGi5g1v0296700.1
LjG1.1_chr5	PGSB	CDS	61363476	61363553	.	+	0	ID=LotjaGi5g1v0296700.1.CDS.7;Parent=LotjaGi5g1v0296700.1
LjG1.1_chr5	PGSB	exon	61363476	61364142	.	+	.	ID=LotjaGi5g1v0296700.1.exon.7;Parent=LotjaGi5g1v0296700.1
LjG1.1_chr5	PGSB	three_prime_UTR	61363554	61364142	.	+	.	ID=LotjaGi5g1v0296700.1.three_prime_UTR.2;Parent=LotjaGi5g1v0296700.1
###
LjG1.1_chr5	PGSB	gene	61365334	61369009	.	+	.	ID=LotjaGi5g1v0296800
LjG1.1_chr5	PGSB	exon	61365334	61365745	.	+	.	ID=LotjaGi5g1v0296800.1.exon.1;Parent=LotjaGi5g1v0296800.1
LjG1.1_chr5	PGSB	five_prime_UTR	61365334	61365745	.	+	.	ID=LotjaGi5g1v0296800.1.five_prime_UTR.1;Parent=LotjaGi5g1v0296800.1
LjG1.1_chr5	PGSB	five_prime_UTR	61366946	61367364	.	+	.	ID=LotjaGi5g1v0296800.1.five_prime_UTR.2;Parent=LotjaGi5g1v0296800.1
LjG1.1_chr5	PGSB	exon	61366946	61369009	.	+	.	ID=LotjaGi5g1v0296800.1.exon.2;Parent=LotjaGi5g1v0296800.1
LjG1.1_chr5	PGSB	CDS	61367365	61367937	.	+	0	ID=LotjaGi5g1v0296800.1.CDS.1;Parent=LotjaGi5g1v0296800.1
LjG1.1_chr5	PGSB	three_prime_UTR	61367938	61369009	.	+	.	ID=LotjaGi5g1v0296800.1.three_prime_UTR.3;Parent=LotjaGi5g1v0296800.1
###
LjG1.1_chr5	PGSB	gene	61369880	61373679	.	-	.	ID=LotjaGi5g1v0296900
LjG1.1_chr5	PGSB	three_prime_UTR	61369880	61370747	.	-	.	ID=LotjaGi5g1v0296900.1.three_prime_UTR.1;Parent=LotjaGi5g1v0296900.1
LjG1.1_chr5	PGSB	exon	61369880	61373679	.	-	.	ID=LotjaGi5g1v0296900.1.exon.1;Parent=LotjaGi5g1v0296900.1
LjG1.1_chr5	PGSB	CDS	61370748	61373282	.	-	0	ID=LotjaGi5g1v0296900.1.CDS.1;Parent=LotjaGi5g1v0296900.1
LjG1.1_chr5	PGSB	five_prime_UTR	61373283	61373679	.	-	.	ID=LotjaGi5g1v0296900.1.five_prime_UTR.2;Parent=LotjaGi5g1v0296900.1
###
LjG1.1_chr5	PGSB	gene	61382642	61394485	.	+	.	ID=LotjaGi5g1v0297000
LjG1.1_chr5	PGSB	five_prime_UTR	61388004	61388016	.	+	.	ID=LotjaGi5g1v0297000.2.five_prime_UTR.1;Parent=LotjaGi5g1v0297000.2
LjG1.1_chr5	PGSB	exon	61388004	61388170	.	+	.	ID=LotjaGi5g1v0297000.2.exon.1;Parent=LotjaGi5g1v0297000.2
LjG1.1_chr5	PGSB	CDS	61388017	61388170	.	+	0	ID=LotjaGi5g1v0297000.2.CDS.1;Parent=LotjaGi5g1v0297000.2
LjG1.1_chr5	PGSB	exon	61388290	61388392	.	+	.	ID=LotjaGi5g1v0297000.2.exon.2;Parent=LotjaGi5g1v0297000.2
LjG1.1_chr5	PGSB	CDS	61388290	61388392	.	+	2	ID=LotjaGi5g1v0297000.2.CDS.2;Parent=LotjaGi5g1v0297000.2
LjG1.1_chr5	PGSB	exon	61388554	61388739	.	+	.	ID=LotjaGi5g1v0297000.2.exon.3;Parent=LotjaGi5g1v0297000.2
LjG1.1_chr5	PGSB	CDS	61388554	61388739	.	+	1	ID=LotjaGi5g1v0297000.2.CDS.3;Parent=LotjaGi5g1v0297000.2
LjG1.1_chr5	PGSB	exon	61391198	61391432	.	+	.	ID=LotjaGi5g1v0297000.2.exon.4;Parent=LotjaGi5g1v0297000.2
LjG1.1_chr5	PGSB	CDS	61391198	61391432	.	+	1	ID=LotjaGi5g1v0297000.2.CDS.4;Parent=LotjaGi5g1v0297000.2
LjG1.1_chr5	PGSB	exon	61391555	61391882	.	+	.	ID=LotjaGi5g1v0297000.2.exon.5;Parent=LotjaGi5g1v0297000.2
LjG1.1_chr5	PGSB	CDS	61391555	61391882	.	+	0	ID=LotjaGi5g1v0297000.2.CDS.5;Parent=LotjaGi5g1v0297000.2
LjG1.1_chr5	PGSB	exon	61392394	61392634	.	+	.	ID=LotjaGi5g1v0297000.2.exon.6;Parent=LotjaGi5g1v0297000.2
LjG1.1_chr5	PGSB	CDS	61392394	61392634	.	+	2	ID=LotjaGi5g1v0297000.2.CDS.6;Parent=LotjaGi5g1v0297000.2
LjG1.1_chr5	PGSB	exon	61392845	61393557	.	+	.	ID=LotjaGi5g1v0297000.2.exon.7;Parent=LotjaGi5g1v0297000.2
LjG1.1_chr5	PGSB	CDS	61392845	61393557	.	+	1	ID=LotjaGi5g1v0297000.2.CDS.7;Parent=LotjaGi5g1v0297000.2
LjG1.1_chr5	PGSB	CDS	61394081	61394220	.	+	2	ID=LotjaGi5g1v0297000.2.CDS.8;Parent=LotjaGi5g1v0297000.2
LjG1.1_chr5	PGSB	exon	61394081	61394409	.	+	.	ID=LotjaGi5g1v0297000.2.exon.8;Parent=LotjaGi5g1v0297000.2
LjG1.1_chr5	PGSB	three_prime_UTR	61394221	61394409	.	+	.	ID=LotjaGi5g1v0297000.2.three_prime_UTR.2;Parent=LotjaGi5g1v0297000.2
###
LjG1.1_chr5	PGSB	gene	61400175	61402584	.	-	.	ID=LotjaGi5g1v0297100
LjG1.1_chr5	PGSB	three_prime_UTR	61400175	61400702	.	-	.	ID=LotjaGi5g1v0297100.1.three_prime_UTR.1;Parent=LotjaGi5g1v0297100.1
LjG1.1_chr5	PGSB	exon	61400175	61400891	.	-	.	ID=LotjaGi5g1v0297100.1.exon.1;Parent=LotjaGi5g1v0297100.1
LjG1.1_chr5	PGSB	CDS	61400703	61400891	.	-	0	ID=LotjaGi5g1v0297100.1.CDS.1;Parent=LotjaGi5g1v0297100.1
LjG1.1_chr5	PGSB	exon	61400975	61401030	.	-	.	ID=LotjaGi5g1v0297100.1.exon.2;Parent=LotjaGi5g1v0297100.1
LjG1.1_chr5	PGSB	CDS	61400975	61401030	.	-	2	ID=LotjaGi5g1v0297100.1.CDS.2;Parent=LotjaGi5g1v0297100.1
LjG1.1_chr5	PGSB	exon	61401129	61401614	.	-	.	ID=LotjaGi5g1v0297100.1.exon.3;Parent=LotjaGi5g1v0297100.1
LjG1.1_chr5	PGSB	CDS	61401129	61401614	.	-	2	ID=LotjaGi5g1v0297100.1.CDS.3;Parent=LotjaGi5g1v0297100.1
LjG1.1_chr5	PGSB	CDS	61401711	61401756	.	-	0	ID=LotjaGi5g1v0297100.1.CDS.4;Parent=LotjaGi5g1v0297100.1
LjG1.1_chr5	PGSB	exon	61401711	61401790	.	-	.	ID=LotjaGi5g1v0297100.1.exon.4;Parent=LotjaGi5g1v0297100.1
LjG1.1_chr5	PGSB	five_prime_UTR	61401757	61401790	.	-	.	ID=LotjaGi5g1v0297100.1.five_prime_UTR.2;Parent=LotjaGi5g1v0297100.1
LjG1.1_chr5	PGSB	exon	61402401	61402584	.	-	.	ID=LotjaGi5g1v0297100.1.exon.5;Parent=LotjaGi5g1v0297100.1
LjG1.1_chr5	PGSB	five_prime_UTR	61402401	61402584	.	-	.	ID=LotjaGi5g1v0297100.1.five_prime_UTR.3;Parent=LotjaGi5g1v0297100.1
###
LjG1.1_chr5	PGSB	gene	61403524	61407565	.	-	.	ID=LotjaGi5g1v0297200
LjG1.1_chr5	PGSB	three_prime_UTR	61403524	61405155	.	-	.	ID=LotjaGi5g1v0297200.1.three_prime_UTR.1;Parent=LotjaGi5g1v0297200.1
LjG1.1_chr5	PGSB	exon	61403524	61407565	.	-	.	ID=LotjaGi5g1v0297200.1.exon.1;Parent=LotjaGi5g1v0297200.1
LjG1.1_chr5	PGSB	CDS	61405156	61407072	.	-	0	ID=LotjaGi5g1v0297200.1.CDS.1;Parent=LotjaGi5g1v0297200.1
LjG1.1_chr5	PGSB	five_prime_UTR	61407073	61407565	.	-	.	ID=LotjaGi5g1v0297200.1.five_prime_UTR.2;Parent=LotjaGi5g1v0297200.1
###
LjG1.1_chr5	PGSB	gene	61422828	61428390	.	+	.	ID=LotjaGi5g1v0297300
LjG1.1_chr5	PGSB	five_prime_UTR	61422828	61423128	.	+	.	ID=LotjaGi5g1v0297300.1.five_prime_UTR.1;Parent=LotjaGi5g1v0297300.1
LjG1.1_chr5	PGSB	exon	61422828	61423389	.	+	.	ID=LotjaGi5g1v0297300.1.exon.1;Parent=LotjaGi5g1v0297300.1
LjG1.1_chr5	PGSB	CDS	61423129	61423389	.	+	0	ID=LotjaGi5g1v0297300.1.CDS.1;Parent=LotjaGi5g1v0297300.1
LjG1.1_chr5	PGSB	exon	61424237	61424862	.	+	.	ID=LotjaGi5g1v0297300.1.exon.2;Parent=LotjaGi5g1v0297300.1
LjG1.1_chr5	PGSB	CDS	61424237	61424862	.	+	0	ID=LotjaGi5g1v0297300.1.CDS.2;Parent=LotjaGi5g1v0297300.1
LjG1.1_chr5	PGSB	exon	61425391	61425447	.	+	.	ID=LotjaGi5g1v0297300.1.exon.3;Parent=LotjaGi5g1v0297300.1
LjG1.1_chr5	PGSB	CDS	61425391	61425447	.	+	1	ID=LotjaGi5g1v0297300.1.CDS.3;Parent=LotjaGi5g1v0297300.1
LjG1.1_chr5	PGSB	exon	61425804	61426042	.	+	.	ID=LotjaGi5g1v0297300.1.exon.4;Parent=LotjaGi5g1v0297300.1
LjG1.1_chr5	PGSB	CDS	61425804	61426042	.	+	1	ID=LotjaGi5g1v0297300.1.CDS.4;Parent=LotjaGi5g1v0297300.1
LjG1.1_chr5	PGSB	exon	61426181	61426299	.	+	.	ID=LotjaGi5g1v0297300.1.exon.5;Parent=LotjaGi5g1v0297300.1
LjG1.1_chr5	PGSB	CDS	61426181	61426299	.	+	2	ID=LotjaGi5g1v0297300.1.CDS.5;Parent=LotjaGi5g1v0297300.1
LjG1.1_chr5	PGSB	exon	61426565	61426651	.	+	.	ID=LotjaGi5g1v0297300.1.exon.6;Parent=LotjaGi5g1v0297300.1
LjG1.1_chr5	PGSB	CDS	61426565	61426651	.	+	0	ID=LotjaGi5g1v0297300.1.CDS.6;Parent=LotjaGi5g1v0297300.1
LjG1.1_chr5	PGSB	CDS	61427662	61427718	.	+	0	ID=LotjaGi5g1v0297300.1.CDS.7;Parent=LotjaGi5g1v0297300.1
LjG1.1_chr5	PGSB	exon	61427662	61428390	.	+	.	ID=LotjaGi5g1v0297300.1.exon.7;Parent=LotjaGi5g1v0297300.1
LjG1.1_chr5	PGSB	three_prime_UTR	61427719	61428390	.	+	.	ID=LotjaGi5g1v0297300.1.three_prime_UTR.2;Parent=LotjaGi5g1v0297300.1
###
LjG1.1_chr5	PGSB	gene	61430784	61435643	.	+	.	ID=LotjaGi5g1v0297400
LjG1.1_chr5	PGSB	five_prime_UTR	61430784	61431037	.	+	.	ID=LotjaGi5g1v0297400.1.five_prime_UTR.1;Parent=LotjaGi5g1v0297400.1
LjG1.1_chr5	PGSB	exon	61430784	61431310	.	+	.	ID=LotjaGi5g1v0297400.1.exon.1;Parent=LotjaGi5g1v0297400.1
LjG1.1_chr5	PGSB	CDS	61431038	61431310	.	+	0	ID=LotjaGi5g1v0297400.1.CDS.1;Parent=LotjaGi5g1v0297400.1
LjG1.1_chr5	PGSB	exon	61432080	61432705	.	+	.	ID=LotjaGi5g1v0297400.1.exon.2;Parent=LotjaGi5g1v0297400.1
LjG1.1_chr5	PGSB	CDS	61432080	61432705	.	+	0	ID=LotjaGi5g1v0297400.1.CDS.2;Parent=LotjaGi5g1v0297400.1
LjG1.1_chr5	PGSB	exon	61433184	61433240	.	+	.	ID=LotjaGi5g1v0297400.1.exon.3;Parent=LotjaGi5g1v0297400.1
LjG1.1_chr5	PGSB	CDS	61433184	61433240	.	+	1	ID=LotjaGi5g1v0297400.1.CDS.3;Parent=LotjaGi5g1v0297400.1
LjG1.1_chr5	PGSB	exon	61433470	61433708	.	+	.	ID=LotjaGi5g1v0297400.1.exon.4;Parent=LotjaGi5g1v0297400.1
LjG1.1_chr5	PGSB	CDS	61433470	61433708	.	+	1	ID=LotjaGi5g1v0297400.1.CDS.4;Parent=LotjaGi5g1v0297400.1
LjG1.1_chr5	PGSB	exon	61433792	61433910	.	+	.	ID=LotjaGi5g1v0297400.1.exon.5;Parent=LotjaGi5g1v0297400.1
LjG1.1_chr5	PGSB	CDS	61433792	61433910	.	+	2	ID=LotjaGi5g1v0297400.1.CDS.5;Parent=LotjaGi5g1v0297400.1
LjG1.1_chr5	PGSB	exon	61434202	61434288	.	+	.	ID=LotjaGi5g1v0297400.1.exon.6;Parent=LotjaGi5g1v0297400.1
LjG1.1_chr5	PGSB	CDS	61434202	61434288	.	+	0	ID=LotjaGi5g1v0297400.1.CDS.6;Parent=LotjaGi5g1v0297400.1
LjG1.1_chr5	PGSB	CDS	61434542	61434619	.	+	0	ID=LotjaGi5g1v0297400.1.CDS.7;Parent=LotjaGi5g1v0297400.1
LjG1.1_chr5	PGSB	exon	61434542	61435643	.	+	.	ID=LotjaGi5g1v0297400.1.exon.7;Parent=LotjaGi5g1v0297400.1
LjG1.1_chr5	PGSB	three_prime_UTR	61434620	61435643	.	+	.	ID=LotjaGi5g1v0297400.1.three_prime_UTR.2;Parent=LotjaGi5g1v0297400.1
###
LjG1.1_chr5	PGSB	gene	61436440	61437859	.	+	.	ID=LotjaGi5g1v0297500
LjG1.1_chr5	PGSB	five_prime_UTR	61436440	61436852	.	+	.	ID=LotjaGi5g1v0297500.1.five_prime_UTR.1;Parent=LotjaGi5g1v0297500.1
LjG1.1_chr5	PGSB	exon	61436440	61437859	.	+	.	ID=LotjaGi5g1v0297500.1.exon.1;Parent=LotjaGi5g1v0297500.1
LjG1.1_chr5	PGSB	CDS	61436853	61437794	.	+	0	ID=LotjaGi5g1v0297500.1.CDS.1;Parent=LotjaGi5g1v0297500.1
LjG1.1_chr5	PGSB	three_prime_UTR	61437795	61437859	.	+	.	ID=LotjaGi5g1v0297500.1.three_prime_UTR.2;Parent=LotjaGi5g1v0297500.1
###
LjG1.1_chr5	PGSB	gene	61441262	61447971	.	+	.	ID=LotjaGi5g1v0297600
LjG1.1_chr5	PGSB	five_prime_UTR	61441265	61441594	.	+	.	ID=LotjaGi5g1v0297600.2.five_prime_UTR.1;Parent=LotjaGi5g1v0297600.2
LjG1.1_chr5	PGSB	exon	61441265	61441756	.	+	.	ID=LotjaGi5g1v0297600.2.exon.1;Parent=LotjaGi5g1v0297600.2
LjG1.1_chr5	PGSB	CDS	61441595	61441756	.	+	0	ID=LotjaGi5g1v0297600.2.CDS.1;Parent=LotjaGi5g1v0297600.2
LjG1.1_chr5	PGSB	exon	61442388	61442598	.	+	.	ID=LotjaGi5g1v0297600.2.exon.2;Parent=LotjaGi5g1v0297600.2
LjG1.1_chr5	PGSB	CDS	61442388	61442598	.	+	0	ID=LotjaGi5g1v0297600.2.CDS.2;Parent=LotjaGi5g1v0297600.2
LjG1.1_chr5	PGSB	CDS	61442920	61447649	.	+	2	ID=LotjaGi5g1v0297600.2.CDS.3;Parent=LotjaGi5g1v0297600.2
LjG1.1_chr5	PGSB	exon	61442920	61447960	.	+	.	ID=LotjaGi5g1v0297600.2.exon.3;Parent=LotjaGi5g1v0297600.2
LjG1.1_chr5	PGSB	three_prime_UTR	61447650	61447960	.	+	.	ID=LotjaGi5g1v0297600.2.three_prime_UTR.2;Parent=LotjaGi5g1v0297600.2
###
LjG1.1_chr5	PGSB	gene	61451043	61459415	.	-	.	ID=LotjaGi5g1v0297700_LC
LjG1.1_chr5	PGSB	exon	61451043	61453864	.	-	.	ID=LotjaGi5g1v0297700_LC.1.exon.1;Parent=LotjaGi5g1v0297700_LC.1
LjG1.1_chr5	PGSB	three_prime_UTR	61451043	61453864	.	-	.	ID=LotjaGi5g1v0297700_LC.1.three_prime_UTR.1;Parent=LotjaGi5g1v0297700_LC.1
LjG1.1_chr5	PGSB	exon	61455769	61455891	.	-	.	ID=LotjaGi5g1v0297700_LC.1.exon.2;Parent=LotjaGi5g1v0297700_LC.1
LjG1.1_chr5	PGSB	three_prime_UTR	61455769	61455891	.	-	.	ID=LotjaGi5g1v0297700_LC.1.three_prime_UTR.2;Parent=LotjaGi5g1v0297700_LC.1
LjG1.1_chr5	PGSB	exon	61456120	61456233	.	-	.	ID=LotjaGi5g1v0297700_LC.1.exon.3;Parent=LotjaGi5g1v0297700_LC.1
LjG1.1_chr5	PGSB	three_prime_UTR	61456120	61456233	.	-	.	ID=LotjaGi5g1v0297700_LC.1.three_prime_UTR.3;Parent=LotjaGi5g1v0297700_LC.1
LjG1.1_chr5	PGSB	exon	61456932	61457387	.	-	.	ID=LotjaGi5g1v0297700_LC.1.exon.4;Parent=LotjaGi5g1v0297700_LC.1
LjG1.1_chr5	PGSB	three_prime_UTR	61456932	61457387	.	-	.	ID=LotjaGi5g1v0297700_LC.1.three_prime_UTR.4;Parent=LotjaGi5g1v0297700_LC.1
LjG1.1_chr5	PGSB	exon	61458539	61458661	.	-	.	ID=LotjaGi5g1v0297700_LC.1.exon.5;Parent=LotjaGi5g1v0297700_LC.1
LjG1.1_chr5	PGSB	three_prime_UTR	61458539	61458661	.	-	.	ID=LotjaGi5g1v0297700_LC.1.three_prime_UTR.5;Parent=LotjaGi5g1v0297700_LC.1
LjG1.1_chr5	PGSB	three_prime_UTR	61458748	61458811	.	-	.	ID=LotjaGi5g1v0297700_LC.1.three_prime_UTR.6;Parent=LotjaGi5g1v0297700_LC.1
LjG1.1_chr5	PGSB	exon	61458748	61458832	.	-	.	ID=LotjaGi5g1v0297700_LC.1.exon.6;Parent=LotjaGi5g1v0297700_LC.1
LjG1.1_chr5	PGSB	CDS	61458812	61458832	.	-	0	ID=LotjaGi5g1v0297700_LC.1.CDS.1;Parent=LotjaGi5g1v0297700_LC.1
LjG1.1_chr5	PGSB	exon	61458921	61459102	.	-	.	ID=LotjaGi5g1v0297700_LC.1.exon.7;Parent=LotjaGi5g1v0297700_LC.1
LjG1.1_chr5	PGSB	CDS	61458921	61459102	.	-	2	ID=LotjaGi5g1v0297700_LC.1.CDS.2;Parent=LotjaGi5g1v0297700_LC.1
LjG1.1_chr5	PGSB	CDS	61459207	61459414	.	-	0	ID=LotjaGi5g1v0297700_LC.1.CDS.3;Parent=LotjaGi5g1v0297700_LC.1
LjG1.1_chr5	PGSB	exon	61459207	61459415	.	-	.	ID=LotjaGi5g1v0297700_LC.1.exon.8;Parent=LotjaGi5g1v0297700_LC.1
LjG1.1_chr5	PGSB	five_prime_UTR	61459415	61459415	.	-	.	ID=LotjaGi5g1v0297700_LC.1.five_prime_UTR.7;Parent=LotjaGi5g1v0297700_LC.1
###
LjG1.1_chr5	PGSB	gene	61467840	61469941	.	+	.	ID=LotjaGi5g1v0297800_LC
LjG1.1_chr5	PGSB	five_prime_UTR	61467840	61468030	.	+	.	ID=LotjaGi5g1v0297800_LC.1.five_prime_UTR.1;Parent=LotjaGi5g1v0297800_LC.1
LjG1.1_chr5	PGSB	exon	61467840	61468444	.	+	.	ID=LotjaGi5g1v0297800_LC.1.exon.1;Parent=LotjaGi5g1v0297800_LC.1
LjG1.1_chr5	PGSB	CDS	61468031	61468444	.	+	0	ID=LotjaGi5g1v0297800_LC.1.CDS.1;Parent=LotjaGi5g1v0297800_LC.1
LjG1.1_chr5	PGSB	CDS	61468538	61469518	.	+	0	ID=LotjaGi5g1v0297800_LC.1.CDS.2;Parent=LotjaGi5g1v0297800_LC.1
LjG1.1_chr5	PGSB	exon	61468538	61469941	.	+	.	ID=LotjaGi5g1v0297800_LC.1.exon.2;Parent=LotjaGi5g1v0297800_LC.1
LjG1.1_chr5	PGSB	three_prime_UTR	61469519	61469941	.	+	.	ID=LotjaGi5g1v0297800_LC.1.three_prime_UTR.2;Parent=LotjaGi5g1v0297800_LC.1
###
LjG1.1_chr5	PGSB	gene	61478284	61480469	.	+	.	ID=LotjaGi5g1v0297900
LjG1.1_chr5	PGSB	exon	61478284	61478534	.	+	.	ID=LotjaGi5g1v0297900.2.exon.1;Parent=LotjaGi5g1v0297900.2
LjG1.1_chr5	PGSB	five_prime_UTR	61478284	61478534	.	+	.	ID=LotjaGi5g1v0297900.2.five_prime_UTR.1;Parent=LotjaGi5g1v0297900.2
LjG1.1_chr5	PGSB	five_prime_UTR	61478671	61478696	.	+	.	ID=LotjaGi5g1v0297900.2.five_prime_UTR.2;Parent=LotjaGi5g1v0297900.2
LjG1.1_chr5	PGSB	exon	61478671	61478745	.	+	.	ID=LotjaGi5g1v0297900.2.exon.2;Parent=LotjaGi5g1v0297900.2
LjG1.1_chr5	PGSB	CDS	61478697	61478745	.	+	0	ID=LotjaGi5g1v0297900.2.CDS.1;Parent=LotjaGi5g1v0297900.2
LjG1.1_chr5	PGSB	CDS	61479317	61480347	.	+	2	ID=LotjaGi5g1v0297900.2.CDS.2;Parent=LotjaGi5g1v0297900.2
LjG1.1_chr5	PGSB	exon	61479317	61480469	.	+	.	ID=LotjaGi5g1v0297900.2.exon.3;Parent=LotjaGi5g1v0297900.2
LjG1.1_chr5	PGSB	three_prime_UTR	61480348	61480469	.	+	.	ID=LotjaGi5g1v0297900.2.three_prime_UTR.3;Parent=LotjaGi5g1v0297900.2
###
LjG1.1_chr5	PGSB	gene	61482528	61485617	.	+	.	ID=LotjaGi5g1v0298000
LjG1.1_chr5	PGSB	five_prime_UTR	61482528	61482627	.	+	.	ID=LotjaGi5g1v0298000.1.five_prime_UTR.1;Parent=LotjaGi5g1v0298000.1
LjG1.1_chr5	PGSB	exon	61482528	61483068	.	+	.	ID=LotjaGi5g1v0298000.1.exon.1;Parent=LotjaGi5g1v0298000.1
LjG1.1_chr5	PGSB	CDS	61482628	61483068	.	+	0	ID=LotjaGi5g1v0298000.1.CDS.1;Parent=LotjaGi5g1v0298000.1
LjG1.1_chr5	PGSB	CDS	61484453	61485343	.	+	0	ID=LotjaGi5g1v0298000.1.CDS.2;Parent=LotjaGi5g1v0298000.1
LjG1.1_chr5	PGSB	exon	61484453	61485617	.	+	.	ID=LotjaGi5g1v0298000.1.exon.2;Parent=LotjaGi5g1v0298000.1
LjG1.1_chr5	PGSB	three_prime_UTR	61485344	61485617	.	+	.	ID=LotjaGi5g1v0298000.1.three_prime_UTR.2;Parent=LotjaGi5g1v0298000.1
###
LjG1.1_chr5	PGSB	gene	61491261	61498620	.	+	.	ID=LotjaGi5g1v0298100
LjG1.1_chr5	PGSB	five_prime_UTR	61491261	61491572	.	+	.	ID=LotjaGi5g1v0298100.1.five_prime_UTR.1;Parent=LotjaGi5g1v0298100.1
LjG1.1_chr5	PGSB	exon	61491261	61494008	.	+	.	ID=LotjaGi5g1v0298100.1.exon.1;Parent=LotjaGi5g1v0298100.1
LjG1.1_chr5	PGSB	CDS	61491573	61494008	.	+	0	ID=LotjaGi5g1v0298100.1.CDS.1;Parent=LotjaGi5g1v0298100.1
LjG1.1_chr5	PGSB	exon	61494427	61494510	.	+	.	ID=LotjaGi5g1v0298100.1.exon.2;Parent=LotjaGi5g1v0298100.1
LjG1.1_chr5	PGSB	CDS	61494427	61494510	.	+	0	ID=LotjaGi5g1v0298100.1.CDS.2;Parent=LotjaGi5g1v0298100.1
LjG1.1_chr5	PGSB	exon	61494650	61494754	.	+	.	ID=LotjaGi5g1v0298100.1.exon.3;Parent=LotjaGi5g1v0298100.1
LjG1.1_chr5	PGSB	CDS	61494650	61494754	.	+	0	ID=LotjaGi5g1v0298100.1.CDS.3;Parent=LotjaGi5g1v0298100.1
LjG1.1_chr5	PGSB	exon	61494872	61494980	.	+	.	ID=LotjaGi5g1v0298100.1.exon.4;Parent=LotjaGi5g1v0298100.1
LjG1.1_chr5	PGSB	CDS	61494872	61494980	.	+	0	ID=LotjaGi5g1v0298100.1.CDS.4;Parent=LotjaGi5g1v0298100.1
LjG1.1_chr5	PGSB	exon	61496995	61497146	.	+	.	ID=LotjaGi5g1v0298100.1.exon.5;Parent=LotjaGi5g1v0298100.1
LjG1.1_chr5	PGSB	CDS	61496995	61497146	.	+	2	ID=LotjaGi5g1v0298100.1.CDS.5;Parent=LotjaGi5g1v0298100.1
LjG1.1_chr5	PGSB	CDS	61497642	61498085	.	+	0	ID=LotjaGi5g1v0298100.1.CDS.6;Parent=LotjaGi5g1v0298100.1
LjG1.1_chr5	PGSB	exon	61497642	61498620	.	+	.	ID=LotjaGi5g1v0298100.1.exon.6;Parent=LotjaGi5g1v0298100.1
LjG1.1_chr5	PGSB	three_prime_UTR	61498086	61498620	.	+	.	ID=LotjaGi5g1v0298100.1.three_prime_UTR.2;Parent=LotjaGi5g1v0298100.1
###
LjG1.1_chr5	PGSB	gene	61498793	61503058	.	-	.	ID=LotjaGi5g1v0298200
LjG1.1_chr5	PGSB	three_prime_UTR	61498793	61499291	.	-	.	ID=LotjaGi5g1v0298200.1.three_prime_UTR.1;Parent=LotjaGi5g1v0298200.1
LjG1.1_chr5	PGSB	exon	61498793	61499365	.	-	.	ID=LotjaGi5g1v0298200.1.exon.1;Parent=LotjaGi5g1v0298200.1
LjG1.1_chr5	PGSB	CDS	61499292	61499365	.	-	2	ID=LotjaGi5g1v0298200.1.CDS.1;Parent=LotjaGi5g1v0298200.1
LjG1.1_chr5	PGSB	exon	61499463	61499612	.	-	.	ID=LotjaGi5g1v0298200.1.exon.2;Parent=LotjaGi5g1v0298200.1
LjG1.1_chr5	PGSB	CDS	61499463	61499612	.	-	2	ID=LotjaGi5g1v0298200.1.CDS.2;Parent=LotjaGi5g1v0298200.1
LjG1.1_chr5	PGSB	exon	61501090	61501249	.	-	.	ID=LotjaGi5g1v0298200.1.exon.3;Parent=LotjaGi5g1v0298200.1
LjG1.1_chr5	PGSB	CDS	61501090	61501249	.	-	0	ID=LotjaGi5g1v0298200.1.CDS.3;Parent=LotjaGi5g1v0298200.1
LjG1.1_chr5	PGSB	exon	61501339	61501398	.	-	.	ID=LotjaGi5g1v0298200.1.exon.4;Parent=LotjaGi5g1v0298200.1
LjG1.1_chr5	PGSB	CDS	61501339	61501398	.	-	0	ID=LotjaGi5g1v0298200.1.CDS.4;Parent=LotjaGi5g1v0298200.1
LjG1.1_chr5	PGSB	exon	61502444	61502565	.	-	.	ID=LotjaGi5g1v0298200.1.exon.5;Parent=LotjaGi5g1v0298200.1
LjG1.1_chr5	PGSB	CDS	61502444	61502565	.	-	2	ID=LotjaGi5g1v0298200.1.CDS.5;Parent=LotjaGi5g1v0298200.1
LjG1.1_chr5	PGSB	CDS	61502644	61502860	.	-	0	ID=LotjaGi5g1v0298200.1.CDS.6;Parent=LotjaGi5g1v0298200.1
LjG1.1_chr5	PGSB	exon	61502644	61503058	.	-	.	ID=LotjaGi5g1v0298200.1.exon.6;Parent=LotjaGi5g1v0298200.1
LjG1.1_chr5	PGSB	five_prime_UTR	61502861	61503058	.	-	.	ID=LotjaGi5g1v0298200.1.five_prime_UTR.2;Parent=LotjaGi5g1v0298200.1
###
LjG1.1_chr5	PGSB	gene	61515221	61523076	.	+	.	ID=LotjaGi5g1v0298300
LjG1.1_chr5	PGSB	exon	61515221	61515559	.	+	.	ID=LotjaGi5g1v0298300.1.exon.1;Parent=LotjaGi5g1v0298300.1
LjG1.1_chr5	PGSB	five_prime_UTR	61515221	61515559	.	+	.	ID=LotjaGi5g1v0298300.1.five_prime_UTR.1;Parent=LotjaGi5g1v0298300.1
LjG1.1_chr5	PGSB	five_prime_UTR	61516448	61516648	.	+	.	ID=LotjaGi5g1v0298300.1.five_prime_UTR.2;Parent=LotjaGi5g1v0298300.1
LjG1.1_chr5	PGSB	exon	61516448	61517202	.	+	.	ID=LotjaGi5g1v0298300.1.exon.2;Parent=LotjaGi5g1v0298300.1
LjG1.1_chr5	PGSB	CDS	61516649	61517202	.	+	0	ID=LotjaGi5g1v0298300.1.CDS.1;Parent=LotjaGi5g1v0298300.1
LjG1.1_chr5	PGSB	exon	61517332	61518072	.	+	.	ID=LotjaGi5g1v0298300.1.exon.3;Parent=LotjaGi5g1v0298300.1
LjG1.1_chr5	PGSB	CDS	61517332	61518072	.	+	1	ID=LotjaGi5g1v0298300.1.CDS.2;Parent=LotjaGi5g1v0298300.1
LjG1.1_chr5	PGSB	exon	61518177	61518264	.	+	.	ID=LotjaGi5g1v0298300.1.exon.4;Parent=LotjaGi5g1v0298300.1
LjG1.1_chr5	PGSB	CDS	61518177	61518264	.	+	1	ID=LotjaGi5g1v0298300.1.CDS.3;Parent=LotjaGi5g1v0298300.1
LjG1.1_chr5	PGSB	exon	61518371	61518433	.	+	.	ID=LotjaGi5g1v0298300.1.exon.5;Parent=LotjaGi5g1v0298300.1
LjG1.1_chr5	PGSB	CDS	61518371	61518433	.	+	0	ID=LotjaGi5g1v0298300.1.CDS.4;Parent=LotjaGi5g1v0298300.1
LjG1.1_chr5	PGSB	exon	61518715	61518875	.	+	.	ID=LotjaGi5g1v0298300.1.exon.6;Parent=LotjaGi5g1v0298300.1
LjG1.1_chr5	PGSB	CDS	61518715	61518875	.	+	0	ID=LotjaGi5g1v0298300.1.CDS.5;Parent=LotjaGi5g1v0298300.1
LjG1.1_chr5	PGSB	exon	61518990	61519065	.	+	.	ID=LotjaGi5g1v0298300.1.exon.7;Parent=LotjaGi5g1v0298300.1
LjG1.1_chr5	PGSB	CDS	61518990	61519065	.	+	1	ID=LotjaGi5g1v0298300.1.CDS.6;Parent=LotjaGi5g1v0298300.1
LjG1.1_chr5	PGSB	exon	61519970	61520029	.	+	.	ID=LotjaGi5g1v0298300.1.exon.8;Parent=LotjaGi5g1v0298300.1
LjG1.1_chr5	PGSB	CDS	61519970	61520029	.	+	0	ID=LotjaGi5g1v0298300.1.CDS.7;Parent=LotjaGi5g1v0298300.1
LjG1.1_chr5	PGSB	exon	61520117	61520224	.	+	.	ID=LotjaGi5g1v0298300.1.exon.9;Parent=LotjaGi5g1v0298300.1
LjG1.1_chr5	PGSB	CDS	61520117	61520224	.	+	0	ID=LotjaGi5g1v0298300.1.CDS.8;Parent=LotjaGi5g1v0298300.1
LjG1.1_chr5	PGSB	exon	61520673	61520912	.	+	.	ID=LotjaGi5g1v0298300.1.exon.10;Parent=LotjaGi5g1v0298300.1
LjG1.1_chr5	PGSB	CDS	61520673	61520912	.	+	0	ID=LotjaGi5g1v0298300.1.CDS.9;Parent=LotjaGi5g1v0298300.1
LjG1.1_chr5	PGSB	exon	61521589	61521680	.	+	.	ID=LotjaGi5g1v0298300.1.exon.11;Parent=LotjaGi5g1v0298300.1
LjG1.1_chr5	PGSB	CDS	61521589	61521680	.	+	0	ID=LotjaGi5g1v0298300.1.CDS.10;Parent=LotjaGi5g1v0298300.1
LjG1.1_chr5	PGSB	CDS	61521792	61522311	.	+	1	ID=LotjaGi5g1v0298300.1.CDS.11;Parent=LotjaGi5g1v0298300.1
LjG1.1_chr5	PGSB	exon	61521792	61523076	.	+	.	ID=LotjaGi5g1v0298300.1.exon.12;Parent=LotjaGi5g1v0298300.1
LjG1.1_chr5	PGSB	three_prime_UTR	61522312	61523076	.	+	.	ID=LotjaGi5g1v0298300.1.three_prime_UTR.3;Parent=LotjaGi5g1v0298300.1
###
LjG1.1_chr5	PGSB	gene	61523226	61528775	.	-	.	ID=LotjaGi5g1v0298400
LjG1.1_chr5	PGSB	three_prime_UTR	61523226	61523950	.	-	.	ID=LotjaGi5g1v0298400.1.three_prime_UTR.1;Parent=LotjaGi5g1v0298400.1
LjG1.1_chr5	PGSB	exon	61523226	61524109	.	-	.	ID=LotjaGi5g1v0298400.1.exon.1;Parent=LotjaGi5g1v0298400.1
LjG1.1_chr5	PGSB	CDS	61523951	61524109	.	-	0	ID=LotjaGi5g1v0298400.1.CDS.1;Parent=LotjaGi5g1v0298400.1
LjG1.1_chr5	PGSB	exon	61524744	61524790	.	-	.	ID=LotjaGi5g1v0298400.1.exon.2;Parent=LotjaGi5g1v0298400.1
LjG1.1_chr5	PGSB	CDS	61524744	61524790	.	-	2	ID=LotjaGi5g1v0298400.1.CDS.2;Parent=LotjaGi5g1v0298400.1
LjG1.1_chr5	PGSB	exon	61525403	61525487	.	-	.	ID=LotjaGi5g1v0298400.1.exon.3;Parent=LotjaGi5g1v0298400.1
LjG1.1_chr5	PGSB	CDS	61525403	61525487	.	-	0	ID=LotjaGi5g1v0298400.1.CDS.3;Parent=LotjaGi5g1v0298400.1
LjG1.1_chr5	PGSB	exon	61526087	61526165	.	-	.	ID=LotjaGi5g1v0298400.1.exon.4;Parent=LotjaGi5g1v0298400.1
LjG1.1_chr5	PGSB	CDS	61526087	61526165	.	-	1	ID=LotjaGi5g1v0298400.1.CDS.4;Parent=LotjaGi5g1v0298400.1
LjG1.1_chr5	PGSB	exon	61526820	61526973	.	-	.	ID=LotjaGi5g1v0298400.1.exon.5;Parent=LotjaGi5g1v0298400.1
LjG1.1_chr5	PGSB	CDS	61526820	61526973	.	-	2	ID=LotjaGi5g1v0298400.1.CDS.5;Parent=LotjaGi5g1v0298400.1
LjG1.1_chr5	PGSB	exon	61527301	61527380	.	-	.	ID=LotjaGi5g1v0298400.1.exon.6;Parent=LotjaGi5g1v0298400.1
LjG1.1_chr5	PGSB	CDS	61527301	61527380	.	-	1	ID=LotjaGi5g1v0298400.1.CDS.6;Parent=LotjaGi5g1v0298400.1
LjG1.1_chr5	PGSB	exon	61527566	61527797	.	-	.	ID=LotjaGi5g1v0298400.1.exon.7;Parent=LotjaGi5g1v0298400.1
LjG1.1_chr5	PGSB	CDS	61527566	61527797	.	-	2	ID=LotjaGi5g1v0298400.1.CDS.7;Parent=LotjaGi5g1v0298400.1
LjG1.1_chr5	PGSB	CDS	61528540	61528645	.	-	0	ID=LotjaGi5g1v0298400.1.CDS.8;Parent=LotjaGi5g1v0298400.1
LjG1.1_chr5	PGSB	exon	61528540	61528774	.	-	.	ID=LotjaGi5g1v0298400.1.exon.8;Parent=LotjaGi5g1v0298400.1
LjG1.1_chr5	PGSB	five_prime_UTR	61528646	61528774	.	-	.	ID=LotjaGi5g1v0298400.1.five_prime_UTR.2;Parent=LotjaGi5g1v0298400.1
###
LjG1.1_chr5	PGSB	gene	61529837	61531528	.	-	.	ID=LotjaGi5g1v0298500
LjG1.1_chr5	PGSB	three_prime_UTR	61529837	61530199	.	-	.	ID=LotjaGi5g1v0298500.1.three_prime_UTR.1;Parent=LotjaGi5g1v0298500.1
LjG1.1_chr5	PGSB	exon	61529837	61531528	.	-	.	ID=LotjaGi5g1v0298500.1.exon.1;Parent=LotjaGi5g1v0298500.1
LjG1.1_chr5	PGSB	CDS	61530200	61530946	.	-	0	ID=LotjaGi5g1v0298500.1.CDS.1;Parent=LotjaGi5g1v0298500.1
LjG1.1_chr5	PGSB	five_prime_UTR	61530947	61531528	.	-	.	ID=LotjaGi5g1v0298500.1.five_prime_UTR.2;Parent=LotjaGi5g1v0298500.1
###
LjG1.1_chr5	PGSB	gene	61531964	61539242	.	-	.	ID=LotjaGi5g1v0298600
LjG1.1_chr5	PGSB	three_prime_UTR	61531964	61532437	.	-	.	ID=LotjaGi5g1v0298600.1.three_prime_UTR.1;Parent=LotjaGi5g1v0298600.1
LjG1.1_chr5	PGSB	exon	61531964	61532658	.	-	.	ID=LotjaGi5g1v0298600.1.exon.1;Parent=LotjaGi5g1v0298600.1
LjG1.1_chr5	PGSB	CDS	61532438	61532658	.	-	2	ID=LotjaGi5g1v0298600.1.CDS.1;Parent=LotjaGi5g1v0298600.1
LjG1.1_chr5	PGSB	exon	61532770	61533998	.	-	.	ID=LotjaGi5g1v0298600.1.exon.2;Parent=LotjaGi5g1v0298600.1
LjG1.1_chr5	PGSB	CDS	61532770	61533998	.	-	1	ID=LotjaGi5g1v0298600.1.CDS.2;Parent=LotjaGi5g1v0298600.1
LjG1.1_chr5	PGSB	exon	61535168	61535253	.	-	.	ID=LotjaGi5g1v0298600.1.exon.3;Parent=LotjaGi5g1v0298600.1
LjG1.1_chr5	PGSB	CDS	61535168	61535253	.	-	0	ID=LotjaGi5g1v0298600.1.CDS.3;Parent=LotjaGi5g1v0298600.1
LjG1.1_chr5	PGSB	exon	61536016	61536219	.	-	.	ID=LotjaGi5g1v0298600.1.exon.4;Parent=LotjaGi5g1v0298600.1
LjG1.1_chr5	PGSB	CDS	61536016	61536219	.	-	0	ID=LotjaGi5g1v0298600.1.CDS.4;Parent=LotjaGi5g1v0298600.1
LjG1.1_chr5	PGSB	exon	61536311	61536412	.	-	.	ID=LotjaGi5g1v0298600.1.exon.5;Parent=LotjaGi5g1v0298600.1
LjG1.1_chr5	PGSB	CDS	61536311	61536412	.	-	0	ID=LotjaGi5g1v0298600.1.CDS.5;Parent=LotjaGi5g1v0298600.1
LjG1.1_chr5	PGSB	exon	61536957	61537010	.	-	.	ID=LotjaGi5g1v0298600.1.exon.6;Parent=LotjaGi5g1v0298600.1
LjG1.1_chr5	PGSB	CDS	61536957	61537010	.	-	0	ID=LotjaGi5g1v0298600.1.CDS.6;Parent=LotjaGi5g1v0298600.1
LjG1.1_chr5	PGSB	exon	61537099	61537143	.	-	.	ID=LotjaGi5g1v0298600.1.exon.7;Parent=LotjaGi5g1v0298600.1
LjG1.1_chr5	PGSB	CDS	61537099	61537143	.	-	0	ID=LotjaGi5g1v0298600.1.CDS.7;Parent=LotjaGi5g1v0298600.1
LjG1.1_chr5	PGSB	exon	61537285	61537421	.	-	.	ID=LotjaGi5g1v0298600.1.exon.8;Parent=LotjaGi5g1v0298600.1
LjG1.1_chr5	PGSB	CDS	61537285	61537421	.	-	2	ID=LotjaGi5g1v0298600.1.CDS.8;Parent=LotjaGi5g1v0298600.1
LjG1.1_chr5	PGSB	CDS	61538251	61538434	.	-	0	ID=LotjaGi5g1v0298600.1.CDS.9;Parent=LotjaGi5g1v0298600.1
LjG1.1_chr5	PGSB	exon	61538251	61538465	.	-	.	ID=LotjaGi5g1v0298600.1.exon.9;Parent=LotjaGi5g1v0298600.1
LjG1.1_chr5	PGSB	five_prime_UTR	61538435	61538465	.	-	.	ID=LotjaGi5g1v0298600.1.five_prime_UTR.2;Parent=LotjaGi5g1v0298600.1
LjG1.1_chr5	PGSB	exon	61538988	61539231	.	-	.	ID=LotjaGi5g1v0298600.1.exon.10;Parent=LotjaGi5g1v0298600.1
LjG1.1_chr5	PGSB	five_prime_UTR	61538988	61539231	.	-	.	ID=LotjaGi5g1v0298600.1.five_prime_UTR.3;Parent=LotjaGi5g1v0298600.1
###
LjG1.1_chr5	PGSB	gene	61542542	61552282	.	-	.	ID=LotjaGi5g1v0298700
LjG1.1_chr5	PGSB	three_prime_UTR	61542542	61543971	.	-	.	ID=LotjaGi5g1v0298700.1.three_prime_UTR.1;Parent=LotjaGi5g1v0298700.1
LjG1.1_chr5	PGSB	exon	61542542	61544151	.	-	.	ID=LotjaGi5g1v0298700.1.exon.1;Parent=LotjaGi5g1v0298700.1
LjG1.1_chr5	PGSB	CDS	61543972	61544151	.	-	0	ID=LotjaGi5g1v0298700.1.CDS.1;Parent=LotjaGi5g1v0298700.1
LjG1.1_chr5	PGSB	exon	61544352	61545101	.	-	.	ID=LotjaGi5g1v0298700.1.exon.2;Parent=LotjaGi5g1v0298700.1
LjG1.1_chr5	PGSB	CDS	61544352	61545101	.	-	0	ID=LotjaGi5g1v0298700.1.CDS.2;Parent=LotjaGi5g1v0298700.1
LjG1.1_chr5	PGSB	exon	61545284	61545817	.	-	.	ID=LotjaGi5g1v0298700.1.exon.3;Parent=LotjaGi5g1v0298700.1
LjG1.1_chr5	PGSB	CDS	61545284	61545817	.	-	0	ID=LotjaGi5g1v0298700.1.CDS.3;Parent=LotjaGi5g1v0298700.1
LjG1.1_chr5	PGSB	exon	61546639	61546776	.	-	.	ID=LotjaGi5g1v0298700.1.exon.4;Parent=LotjaGi5g1v0298700.1
LjG1.1_chr5	PGSB	CDS	61546639	61546776	.	-	0	ID=LotjaGi5g1v0298700.1.CDS.4;Parent=LotjaGi5g1v0298700.1
LjG1.1_chr5	PGSB	exon	61547036	61547151	.	-	.	ID=LotjaGi5g1v0298700.1.exon.5;Parent=LotjaGi5g1v0298700.1
LjG1.1_chr5	PGSB	CDS	61547036	61547151	.	-	2	ID=LotjaGi5g1v0298700.1.CDS.5;Parent=LotjaGi5g1v0298700.1
LjG1.1_chr5	PGSB	exon	61547242	61547369	.	-	.	ID=LotjaGi5g1v0298700.1.exon.6;Parent=LotjaGi5g1v0298700.1
LjG1.1_chr5	PGSB	CDS	61547242	61547369	.	-	1	ID=LotjaGi5g1v0298700.1.CDS.6;Parent=LotjaGi5g1v0298700.1
LjG1.1_chr5	PGSB	exon	61548861	61548977	.	-	.	ID=LotjaGi5g1v0298700.1.exon.7;Parent=LotjaGi5g1v0298700.1
LjG1.1_chr5	PGSB	CDS	61548861	61548977	.	-	1	ID=LotjaGi5g1v0298700.1.CDS.7;Parent=LotjaGi5g1v0298700.1
LjG1.1_chr5	PGSB	exon	61549561	61549682	.	-	.	ID=LotjaGi5g1v0298700.1.exon.8;Parent=LotjaGi5g1v0298700.1
LjG1.1_chr5	PGSB	CDS	61549561	61549682	.	-	0	ID=LotjaGi5g1v0298700.1.CDS.8;Parent=LotjaGi5g1v0298700.1
LjG1.1_chr5	PGSB	exon	61550127	61550248	.	-	.	ID=LotjaGi5g1v0298700.1.exon.9;Parent=LotjaGi5g1v0298700.1
LjG1.1_chr5	PGSB	CDS	61550127	61550248	.	-	2	ID=LotjaGi5g1v0298700.1.CDS.9;Parent=LotjaGi5g1v0298700.1
LjG1.1_chr5	PGSB	CDS	61551836	61551971	.	-	0	ID=LotjaGi5g1v0298700.1.CDS.10;Parent=LotjaGi5g1v0298700.1
LjG1.1_chr5	PGSB	exon	61551836	61552282	.	-	.	ID=LotjaGi5g1v0298700.1.exon.10;Parent=LotjaGi5g1v0298700.1
LjG1.1_chr5	PGSB	five_prime_UTR	61551972	61552282	.	-	.	ID=LotjaGi5g1v0298700.1.five_prime_UTR.2;Parent=LotjaGi5g1v0298700.1
###
LjG1.1_chr5	PGSB	gene	61553408	61557248	.	-	.	ID=LotjaGi5g1v0298800
LjG1.1_chr5	PGSB	three_prime_UTR	61553408	61555529	.	-	.	ID=LotjaGi5g1v0298800.1.three_prime_UTR.1;Parent=LotjaGi5g1v0298800.1
LjG1.1_chr5	PGSB	exon	61553408	61557248	.	-	.	ID=LotjaGi5g1v0298800.1.exon.1;Parent=LotjaGi5g1v0298800.1
LjG1.1_chr5	PGSB	CDS	61555530	61557158	.	-	0	ID=LotjaGi5g1v0298800.1.CDS.1;Parent=LotjaGi5g1v0298800.1
LjG1.1_chr5	PGSB	five_prime_UTR	61557159	61557248	.	-	.	ID=LotjaGi5g1v0298800.1.five_prime_UTR.2;Parent=LotjaGi5g1v0298800.1
###
LjG1.1_chr5	PGSB	gene	61558524	61561875	.	+	.	ID=LotjaGi5g1v0298900
LjG1.1_chr5	PGSB	five_prime_UTR	61558524	61558698	.	+	.	ID=LotjaGi5g1v0298900.1.five_prime_UTR.1;Parent=LotjaGi5g1v0298900.1
LjG1.1_chr5	PGSB	exon	61558524	61559346	.	+	.	ID=LotjaGi5g1v0298900.1.exon.1;Parent=LotjaGi5g1v0298900.1
LjG1.1_chr5	PGSB	CDS	61558699	61559346	.	+	0	ID=LotjaGi5g1v0298900.1.CDS.1;Parent=LotjaGi5g1v0298900.1
LjG1.1_chr5	PGSB	exon	61559819	61559895	.	+	.	ID=LotjaGi5g1v0298900.1.exon.2;Parent=LotjaGi5g1v0298900.1
LjG1.1_chr5	PGSB	CDS	61559819	61559895	.	+	0	ID=LotjaGi5g1v0298900.1.CDS.2;Parent=LotjaGi5g1v0298900.1
LjG1.1_chr5	PGSB	exon	61560115	61560226	.	+	.	ID=LotjaGi5g1v0298900.1.exon.3;Parent=LotjaGi5g1v0298900.1
LjG1.1_chr5	PGSB	CDS	61560115	61560226	.	+	1	ID=LotjaGi5g1v0298900.1.CDS.3;Parent=LotjaGi5g1v0298900.1
LjG1.1_chr5	PGSB	exon	61560320	61560436	.	+	.	ID=LotjaGi5g1v0298900.1.exon.4;Parent=LotjaGi5g1v0298900.1
LjG1.1_chr5	PGSB	CDS	61560320	61560436	.	+	0	ID=LotjaGi5g1v0298900.1.CDS.4;Parent=LotjaGi5g1v0298900.1
LjG1.1_chr5	PGSB	CDS	61561272	61561619	.	+	0	ID=LotjaGi5g1v0298900.1.CDS.5;Parent=LotjaGi5g1v0298900.1
LjG1.1_chr5	PGSB	exon	61561272	61561875	.	+	.	ID=LotjaGi5g1v0298900.1.exon.5;Parent=LotjaGi5g1v0298900.1
LjG1.1_chr5	PGSB	three_prime_UTR	61561620	61561875	.	+	.	ID=LotjaGi5g1v0298900.1.three_prime_UTR.2;Parent=LotjaGi5g1v0298900.1
###
LjG1.1_chr5	PGSB	gene	61564572	61569151	.	-	.	ID=LotjaGi5g1v0299000
LjG1.1_chr5	PGSB	three_prime_UTR	61564572	61564960	.	-	.	ID=LotjaGi5g1v0299000.1.three_prime_UTR.1;Parent=LotjaGi5g1v0299000.1
LjG1.1_chr5	PGSB	exon	61564572	61565281	.	-	.	ID=LotjaGi5g1v0299000.1.exon.1;Parent=LotjaGi5g1v0299000.1
LjG1.1_chr5	PGSB	CDS	61564961	61565281	.	-	0	ID=LotjaGi5g1v0299000.1.CDS.1;Parent=LotjaGi5g1v0299000.1
LjG1.1_chr5	PGSB	exon	61566025	61566160	.	-	.	ID=LotjaGi5g1v0299000.1.exon.2;Parent=LotjaGi5g1v0299000.1
LjG1.1_chr5	PGSB	CDS	61566025	61566160	.	-	1	ID=LotjaGi5g1v0299000.1.CDS.2;Parent=LotjaGi5g1v0299000.1
LjG1.1_chr5	PGSB	exon	61566255	61566383	.	-	.	ID=LotjaGi5g1v0299000.1.exon.3;Parent=LotjaGi5g1v0299000.1
LjG1.1_chr5	PGSB	CDS	61566255	61566383	.	-	1	ID=LotjaGi5g1v0299000.1.CDS.3;Parent=LotjaGi5g1v0299000.1
LjG1.1_chr5	PGSB	exon	61566877	61566935	.	-	.	ID=LotjaGi5g1v0299000.1.exon.4;Parent=LotjaGi5g1v0299000.1
LjG1.1_chr5	PGSB	CDS	61566877	61566935	.	-	0	ID=LotjaGi5g1v0299000.1.CDS.4;Parent=LotjaGi5g1v0299000.1
LjG1.1_chr5	PGSB	CDS	61567568	61568272	.	-	0	ID=LotjaGi5g1v0299000.1.CDS.5;Parent=LotjaGi5g1v0299000.1
LjG1.1_chr5	PGSB	exon	61567568	61569151	.	-	.	ID=LotjaGi5g1v0299000.1.exon.5;Parent=LotjaGi5g1v0299000.1
LjG1.1_chr5	PGSB	five_prime_UTR	61568273	61569151	.	-	.	ID=LotjaGi5g1v0299000.1.five_prime_UTR.2;Parent=LotjaGi5g1v0299000.1
###
LjG1.1_chr5	PGSB	gene	61572206	61574263	.	+	.	ID=LotjaGi5g1v0299100
LjG1.1_chr5	PGSB	exon	61572206	61572316	.	+	.	ID=LotjaGi5g1v0299100.1.exon.1;Parent=LotjaGi5g1v0299100.1
LjG1.1_chr5	PGSB	five_prime_UTR	61572206	61572316	.	+	.	ID=LotjaGi5g1v0299100.1.five_prime_UTR.1;Parent=LotjaGi5g1v0299100.1
LjG1.1_chr5	PGSB	five_prime_UTR	61572441	61572444	.	+	.	ID=LotjaGi5g1v0299100.1.five_prime_UTR.2;Parent=LotjaGi5g1v0299100.1
LjG1.1_chr5	PGSB	exon	61572441	61572546	.	+	.	ID=LotjaGi5g1v0299100.1.exon.2;Parent=LotjaGi5g1v0299100.1
LjG1.1_chr5	PGSB	CDS	61572445	61572546	.	+	0	ID=LotjaGi5g1v0299100.1.CDS.1;Parent=LotjaGi5g1v0299100.1
LjG1.1_chr5	PGSB	exon	61573444	61573643	.	+	.	ID=LotjaGi5g1v0299100.1.exon.3;Parent=LotjaGi5g1v0299100.1
LjG1.1_chr5	PGSB	CDS	61573444	61573643	.	+	0	ID=LotjaGi5g1v0299100.1.CDS.2;Parent=LotjaGi5g1v0299100.1
LjG1.1_chr5	PGSB	CDS	61573738	61573771	.	+	1	ID=LotjaGi5g1v0299100.1.CDS.3;Parent=LotjaGi5g1v0299100.1
LjG1.1_chr5	PGSB	exon	61573738	61574263	.	+	.	ID=LotjaGi5g1v0299100.1.exon.4;Parent=LotjaGi5g1v0299100.1
LjG1.1_chr5	PGSB	three_prime_UTR	61573772	61574263	.	+	.	ID=LotjaGi5g1v0299100.1.three_prime_UTR.3;Parent=LotjaGi5g1v0299100.1
###
LjG1.1_chr5	PGSB	gene	61576502	61578000	.	-	.	ID=LotjaGi5g1v0299200_LC
LjG1.1_chr5	PGSB	three_prime_UTR	61576502	61577365	.	-	.	ID=LotjaGi5g1v0299200_LC.1.three_prime_UTR.1;Parent=LotjaGi5g1v0299200_LC.1
LjG1.1_chr5	PGSB	exon	61576502	61578000	.	-	.	ID=LotjaGi5g1v0299200_LC.1.exon.1;Parent=LotjaGi5g1v0299200_LC.1
LjG1.1_chr5	PGSB	CDS	61577366	61577824	.	-	0	ID=LotjaGi5g1v0299200_LC.1.CDS.1;Parent=LotjaGi5g1v0299200_LC.1
LjG1.1_chr5	PGSB	five_prime_UTR	61577825	61578000	.	-	.	ID=LotjaGi5g1v0299200_LC.1.five_prime_UTR.2;Parent=LotjaGi5g1v0299200_LC.1
###
LjG1.1_chr5	PGSB	gene	61580416	61585164	.	-	.	ID=LotjaGi5g1v0299300
LjG1.1_chr5	PGSB	three_prime_UTR	61580416	61580734	.	-	.	ID=LotjaGi5g1v0299300.1.three_prime_UTR.1;Parent=LotjaGi5g1v0299300.1
LjG1.1_chr5	PGSB	exon	61580416	61581834	.	-	.	ID=LotjaGi5g1v0299300.1.exon.1;Parent=LotjaGi5g1v0299300.1
LjG1.1_chr5	PGSB	CDS	61580735	61581834	.	-	2	ID=LotjaGi5g1v0299300.1.CDS.1;Parent=LotjaGi5g1v0299300.1
LjG1.1_chr5	PGSB	exon	61582039	61582978	.	-	.	ID=LotjaGi5g1v0299300.1.exon.2;Parent=LotjaGi5g1v0299300.1
LjG1.1_chr5	PGSB	CDS	61582039	61582978	.	-	0	ID=LotjaGi5g1v0299300.1.CDS.2;Parent=LotjaGi5g1v0299300.1
LjG1.1_chr5	PGSB	exon	61583098	61583145	.	-	.	ID=LotjaGi5g1v0299300.1.exon.3;Parent=LotjaGi5g1v0299300.1
LjG1.1_chr5	PGSB	CDS	61583098	61583145	.	-	0	ID=LotjaGi5g1v0299300.1.CDS.3;Parent=LotjaGi5g1v0299300.1
LjG1.1_chr5	PGSB	exon	61583352	61583923	.	-	.	ID=LotjaGi5g1v0299300.1.exon.4;Parent=LotjaGi5g1v0299300.1
LjG1.1_chr5	PGSB	CDS	61583352	61583923	.	-	2	ID=LotjaGi5g1v0299300.1.CDS.4;Parent=LotjaGi5g1v0299300.1
LjG1.1_chr5	PGSB	CDS	61584610	61584880	.	-	0	ID=LotjaGi5g1v0299300.1.CDS.5;Parent=LotjaGi5g1v0299300.1
LjG1.1_chr5	PGSB	exon	61584610	61585164	.	-	.	ID=LotjaGi5g1v0299300.1.exon.5;Parent=LotjaGi5g1v0299300.1
LjG1.1_chr5	PGSB	five_prime_UTR	61584881	61585164	.	-	.	ID=LotjaGi5g1v0299300.1.five_prime_UTR.2;Parent=LotjaGi5g1v0299300.1
###
LjG1.1_chr5	PGSB	gene	61589775	61591612	.	+	.	ID=LotjaGi5g1v0299400_LC
LjG1.1_chr5	PGSB	five_prime_UTR	61589775	61590127	.	+	.	ID=LotjaGi5g1v0299400_LC.1.five_prime_UTR.1;Parent=LotjaGi5g1v0299400_LC.1
LjG1.1_chr5	PGSB	exon	61589775	61591612	.	+	.	ID=LotjaGi5g1v0299400_LC.1.exon.1;Parent=LotjaGi5g1v0299400_LC.1
LjG1.1_chr5	PGSB	CDS	61590128	61590586	.	+	0	ID=LotjaGi5g1v0299400_LC.1.CDS.1;Parent=LotjaGi5g1v0299400_LC.1
LjG1.1_chr5	PGSB	three_prime_UTR	61590587	61591612	.	+	.	ID=LotjaGi5g1v0299400_LC.1.three_prime_UTR.2;Parent=LotjaGi5g1v0299400_LC.1
###
LjG1.1_chr5	PGSB	gene	61594544	61599250	.	-	.	ID=LotjaGi5g1v0299500
LjG1.1_chr5	PGSB	three_prime_UTR	61594544	61594723	.	-	.	ID=LotjaGi5g1v0299500.1.three_prime_UTR.1;Parent=LotjaGi5g1v0299500.1
LjG1.1_chr5	PGSB	exon	61594544	61594840	.	-	.	ID=LotjaGi5g1v0299500.1.exon.1;Parent=LotjaGi5g1v0299500.1
LjG1.1_chr5	PGSB	CDS	61594724	61594840	.	-	0	ID=LotjaGi5g1v0299500.1.CDS.1;Parent=LotjaGi5g1v0299500.1
LjG1.1_chr5	PGSB	exon	61596070	61596270	.	-	.	ID=LotjaGi5g1v0299500.1.exon.2;Parent=LotjaGi5g1v0299500.1
LjG1.1_chr5	PGSB	CDS	61596070	61596270	.	-	0	ID=LotjaGi5g1v0299500.1.CDS.2;Parent=LotjaGi5g1v0299500.1
LjG1.1_chr5	PGSB	CDS	61597188	61597985	.	-	0	ID=LotjaGi5g1v0299500.1.CDS.3;Parent=LotjaGi5g1v0299500.1
LjG1.1_chr5	PGSB	exon	61597188	61598129	.	-	.	ID=LotjaGi5g1v0299500.1.exon.3;Parent=LotjaGi5g1v0299500.1
LjG1.1_chr5	PGSB	five_prime_UTR	61597986	61598129	.	-	.	ID=LotjaGi5g1v0299500.1.five_prime_UTR.2;Parent=LotjaGi5g1v0299500.1
LjG1.1_chr5	PGSB	exon	61598598	61599250	.	-	.	ID=LotjaGi5g1v0299500.1.exon.4;Parent=LotjaGi5g1v0299500.1
LjG1.1_chr5	PGSB	five_prime_UTR	61598598	61599250	.	-	.	ID=LotjaGi5g1v0299500.1.five_prime_UTR.3;Parent=LotjaGi5g1v0299500.1
###
LjG1.1_chr5	PGSB	gene	61629554	61638341	.	+	.	ID=LotjaGi5g1v0299600_LC
LjG1.1_chr5	PGSB	exon	61629554	61630154	.	+	.	ID=LotjaGi5g1v0299600_LC.1.exon.1;Parent=LotjaGi5g1v0299600_LC.1
LjG1.1_chr5	PGSB	five_prime_UTR	61629554	61630154	.	+	.	ID=LotjaGi5g1v0299600_LC.1.five_prime_UTR.1;Parent=LotjaGi5g1v0299600_LC.1
LjG1.1_chr5	PGSB	exon	61630657	61630732	.	+	.	ID=LotjaGi5g1v0299600_LC.1.exon.2;Parent=LotjaGi5g1v0299600_LC.1
LjG1.1_chr5	PGSB	five_prime_UTR	61630657	61630732	.	+	.	ID=LotjaGi5g1v0299600_LC.1.five_prime_UTR.2;Parent=LotjaGi5g1v0299600_LC.1
LjG1.1_chr5	PGSB	exon	61630880	61633475	.	+	.	ID=LotjaGi5g1v0299600_LC.1.exon.3;Parent=LotjaGi5g1v0299600_LC.1
LjG1.1_chr5	PGSB	five_prime_UTR	61630880	61633475	.	+	.	ID=LotjaGi5g1v0299600_LC.1.five_prime_UTR.3;Parent=LotjaGi5g1v0299600_LC.1
LjG1.1_chr5	PGSB	exon	61633546	61633921	.	+	.	ID=LotjaGi5g1v0299600_LC.1.exon.4;Parent=LotjaGi5g1v0299600_LC.1
LjG1.1_chr5	PGSB	five_prime_UTR	61633546	61633921	.	+	.	ID=LotjaGi5g1v0299600_LC.1.five_prime_UTR.4;Parent=LotjaGi5g1v0299600_LC.1
LjG1.1_chr5	PGSB	five_prime_UTR	61634148	61634226	.	+	.	ID=LotjaGi5g1v0299600_LC.1.five_prime_UTR.5;Parent=LotjaGi5g1v0299600_LC.1
LjG1.1_chr5	PGSB	exon	61634148	61634229	.	+	.	ID=LotjaGi5g1v0299600_LC.1.exon.5;Parent=LotjaGi5g1v0299600_LC.1
LjG1.1_chr5	PGSB	CDS	61634227	61634229	.	+	0	ID=LotjaGi5g1v0299600_LC.1.CDS.1;Parent=LotjaGi5g1v0299600_LC.1
LjG1.1_chr5	PGSB	exon	61634341	61634529	.	+	.	ID=LotjaGi5g1v0299600_LC.1.exon.6;Parent=LotjaGi5g1v0299600_LC.1
LjG1.1_chr5	PGSB	CDS	61634341	61634529	.	+	0	ID=LotjaGi5g1v0299600_LC.1.CDS.2;Parent=LotjaGi5g1v0299600_LC.1
LjG1.1_chr5	PGSB	CDS	61635836	61635949	.	+	0	ID=LotjaGi5g1v0299600_LC.1.CDS.3;Parent=LotjaGi5g1v0299600_LC.1
LjG1.1_chr5	PGSB	exon	61635836	61636423	.	+	.	ID=LotjaGi5g1v0299600_LC.1.exon.7;Parent=LotjaGi5g1v0299600_LC.1
LjG1.1_chr5	PGSB	three_prime_UTR	61635950	61636423	.	+	.	ID=LotjaGi5g1v0299600_LC.1.three_prime_UTR.6;Parent=LotjaGi5g1v0299600_LC.1
LjG1.1_chr5	PGSB	exon	61636649	61636721	.	+	.	ID=LotjaGi5g1v0299600_LC.1.exon.8;Parent=LotjaGi5g1v0299600_LC.1
LjG1.1_chr5	PGSB	three_prime_UTR	61636649	61636721	.	+	.	ID=LotjaGi5g1v0299600_LC.1.three_prime_UTR.7;Parent=LotjaGi5g1v0299600_LC.1
LjG1.1_chr5	PGSB	exon	61637345	61638341	.	+	.	ID=LotjaGi5g1v0299600_LC.1.exon.9;Parent=LotjaGi5g1v0299600_LC.1
LjG1.1_chr5	PGSB	three_prime_UTR	61637345	61638341	.	+	.	ID=LotjaGi5g1v0299600_LC.1.three_prime_UTR.8;Parent=LotjaGi5g1v0299600_LC.1
###
LjG1.1_chr5	PGSB	gene	61647512	61666523	.	+	.	ID=LotjaGi5g1v0299700
LjG1.1_chr5	PGSB	five_prime_UTR	61647512	61649057	.	+	.	ID=LotjaGi5g1v0299700.1.five_prime_UTR.1;Parent=LotjaGi5g1v0299700.1
LjG1.1_chr5	PGSB	exon	61647512	61649193	.	+	.	ID=LotjaGi5g1v0299700.1.exon.1;Parent=LotjaGi5g1v0299700.1
LjG1.1_chr5	PGSB	CDS	61649058	61649193	.	+	0	ID=LotjaGi5g1v0299700.1.CDS.1;Parent=LotjaGi5g1v0299700.1
LjG1.1_chr5	PGSB	exon	61649289	61649371	.	+	.	ID=LotjaGi5g1v0299700.1.exon.2;Parent=LotjaGi5g1v0299700.1
LjG1.1_chr5	PGSB	CDS	61649289	61649371	.	+	2	ID=LotjaGi5g1v0299700.1.CDS.2;Parent=LotjaGi5g1v0299700.1
LjG1.1_chr5	PGSB	exon	61650980	61651109	.	+	.	ID=LotjaGi5g1v0299700.1.exon.3;Parent=LotjaGi5g1v0299700.1
LjG1.1_chr5	PGSB	CDS	61650980	61651109	.	+	0	ID=LotjaGi5g1v0299700.1.CDS.3;Parent=LotjaGi5g1v0299700.1
LjG1.1_chr5	PGSB	exon	61652819	61652898	.	+	.	ID=LotjaGi5g1v0299700.1.exon.4;Parent=LotjaGi5g1v0299700.1
LjG1.1_chr5	PGSB	CDS	61652819	61652898	.	+	2	ID=LotjaGi5g1v0299700.1.CDS.4;Parent=LotjaGi5g1v0299700.1
LjG1.1_chr5	PGSB	exon	61653772	61653858	.	+	.	ID=LotjaGi5g1v0299700.1.exon.5;Parent=LotjaGi5g1v0299700.1
LjG1.1_chr5	PGSB	CDS	61653772	61653858	.	+	0	ID=LotjaGi5g1v0299700.1.CDS.5;Parent=LotjaGi5g1v0299700.1
LjG1.1_chr5	PGSB	exon	61654053	61654177	.	+	.	ID=LotjaGi5g1v0299700.1.exon.6;Parent=LotjaGi5g1v0299700.1
LjG1.1_chr5	PGSB	CDS	61654053	61654177	.	+	0	ID=LotjaGi5g1v0299700.1.CDS.6;Parent=LotjaGi5g1v0299700.1
LjG1.1_chr5	PGSB	exon	61654394	61654454	.	+	.	ID=LotjaGi5g1v0299700.1.exon.7;Parent=LotjaGi5g1v0299700.1
LjG1.1_chr5	PGSB	CDS	61654394	61654454	.	+	1	ID=LotjaGi5g1v0299700.1.CDS.7;Parent=LotjaGi5g1v0299700.1
LjG1.1_chr5	PGSB	exon	61654871	61654927	.	+	.	ID=LotjaGi5g1v0299700.1.exon.8;Parent=LotjaGi5g1v0299700.1
LjG1.1_chr5	PGSB	CDS	61654871	61654927	.	+	0	ID=LotjaGi5g1v0299700.1.CDS.8;Parent=LotjaGi5g1v0299700.1
LjG1.1_chr5	PGSB	exon	61655005	61655082	.	+	.	ID=LotjaGi5g1v0299700.1.exon.9;Parent=LotjaGi5g1v0299700.1
LjG1.1_chr5	PGSB	CDS	61655005	61655082	.	+	0	ID=LotjaGi5g1v0299700.1.CDS.9;Parent=LotjaGi5g1v0299700.1
LjG1.1_chr5	PGSB	exon	61655161	61655266	.	+	.	ID=LotjaGi5g1v0299700.1.exon.10;Parent=LotjaGi5g1v0299700.1
LjG1.1_chr5	PGSB	CDS	61655161	61655266	.	+	0	ID=LotjaGi5g1v0299700.1.CDS.10;Parent=LotjaGi5g1v0299700.1
LjG1.1_chr5	PGSB	exon	61655717	61655865	.	+	.	ID=LotjaGi5g1v0299700.1.exon.11;Parent=LotjaGi5g1v0299700.1
LjG1.1_chr5	PGSB	CDS	61655717	61655865	.	+	2	ID=LotjaGi5g1v0299700.1.CDS.11;Parent=LotjaGi5g1v0299700.1
LjG1.1_chr5	PGSB	CDS	61656114	61656218	.	+	0	ID=LotjaGi5g1v0299700.1.CDS.12;Parent=LotjaGi5g1v0299700.1
LjG1.1_chr5	PGSB	exon	61656114	61662806	.	+	.	ID=LotjaGi5g1v0299700.1.exon.12;Parent=LotjaGi5g1v0299700.1
LjG1.1_chr5	PGSB	three_prime_UTR	61656219	61662806	.	+	.	ID=LotjaGi5g1v0299700.1.three_prime_UTR.2;Parent=LotjaGi5g1v0299700.1
LjG1.1_chr5	PGSB	exon	61664223	61666523	.	+	.	ID=LotjaGi5g1v0299700.1.exon.13;Parent=LotjaGi5g1v0299700.1
LjG1.1_chr5	PGSB	three_prime_UTR	61664223	61666523	.	+	.	ID=LotjaGi5g1v0299700.1.three_prime_UTR.3;Parent=LotjaGi5g1v0299700.1
###
LjG1.1_chr5	PGSB	gene	61668997	61696849	.	+	.	ID=LotjaGi5g1v0299800
LjG1.1_chr5	PGSB	five_prime_UTR	61668997	61669238	.	+	.	ID=LotjaGi5g1v0299800.1.five_prime_UTR.1;Parent=LotjaGi5g1v0299800.1
LjG1.1_chr5	PGSB	exon	61668997	61669629	.	+	.	ID=LotjaGi5g1v0299800.1.exon.1;Parent=LotjaGi5g1v0299800.1
LjG1.1_chr5	PGSB	CDS	61669239	61669629	.	+	0	ID=LotjaGi5g1v0299800.1.CDS.1;Parent=LotjaGi5g1v0299800.1
LjG1.1_chr5	PGSB	exon	61671323	61671401	.	+	.	ID=LotjaGi5g1v0299800.1.exon.2;Parent=LotjaGi5g1v0299800.1
LjG1.1_chr5	PGSB	CDS	61671323	61671401	.	+	2	ID=LotjaGi5g1v0299800.1.CDS.2;Parent=LotjaGi5g1v0299800.1
LjG1.1_chr5	PGSB	exon	61671487	61671560	.	+	.	ID=LotjaGi5g1v0299800.1.exon.3;Parent=LotjaGi5g1v0299800.1
LjG1.1_chr5	PGSB	CDS	61671487	61671560	.	+	1	ID=LotjaGi5g1v0299800.1.CDS.3;Parent=LotjaGi5g1v0299800.1
LjG1.1_chr5	PGSB	exon	61672067	61672176	.	+	.	ID=LotjaGi5g1v0299800.1.exon.4;Parent=LotjaGi5g1v0299800.1
LjG1.1_chr5	PGSB	CDS	61672067	61672176	.	+	2	ID=LotjaGi5g1v0299800.1.CDS.4;Parent=LotjaGi5g1v0299800.1
LjG1.1_chr5	PGSB	exon	61672277	61672357	.	+	.	ID=LotjaGi5g1v0299800.1.exon.5;Parent=LotjaGi5g1v0299800.1
LjG1.1_chr5	PGSB	CDS	61672277	61672357	.	+	0	ID=LotjaGi5g1v0299800.1.CDS.5;Parent=LotjaGi5g1v0299800.1
LjG1.1_chr5	PGSB	exon	61672979	61673065	.	+	.	ID=LotjaGi5g1v0299800.1.exon.6;Parent=LotjaGi5g1v0299800.1
LjG1.1_chr5	PGSB	CDS	61672979	61673065	.	+	0	ID=LotjaGi5g1v0299800.1.CDS.6;Parent=LotjaGi5g1v0299800.1
LjG1.1_chr5	PGSB	exon	61674084	61674226	.	+	.	ID=LotjaGi5g1v0299800.1.exon.7;Parent=LotjaGi5g1v0299800.1
LjG1.1_chr5	PGSB	CDS	61674084	61674226	.	+	0	ID=LotjaGi5g1v0299800.1.CDS.7;Parent=LotjaGi5g1v0299800.1
LjG1.1_chr5	PGSB	exon	61675095	61675245	.	+	.	ID=LotjaGi5g1v0299800.1.exon.8;Parent=LotjaGi5g1v0299800.1
LjG1.1_chr5	PGSB	CDS	61675095	61675245	.	+	1	ID=LotjaGi5g1v0299800.1.CDS.8;Parent=LotjaGi5g1v0299800.1
LjG1.1_chr5	PGSB	exon	61675322	61675444	.	+	.	ID=LotjaGi5g1v0299800.1.exon.9;Parent=LotjaGi5g1v0299800.1
LjG1.1_chr5	PGSB	CDS	61675322	61675444	.	+	0	ID=LotjaGi5g1v0299800.1.CDS.9;Parent=LotjaGi5g1v0299800.1
LjG1.1_chr5	PGSB	exon	61675530	61675613	.	+	.	ID=LotjaGi5g1v0299800.1.exon.10;Parent=LotjaGi5g1v0299800.1
LjG1.1_chr5	PGSB	CDS	61675530	61675613	.	+	0	ID=LotjaGi5g1v0299800.1.CDS.10;Parent=LotjaGi5g1v0299800.1
LjG1.1_chr5	PGSB	exon	61675713	61675900	.	+	.	ID=LotjaGi5g1v0299800.1.exon.11;Parent=LotjaGi5g1v0299800.1
LjG1.1_chr5	PGSB	CDS	61675713	61675900	.	+	0	ID=LotjaGi5g1v0299800.1.CDS.11;Parent=LotjaGi5g1v0299800.1
LjG1.1_chr5	PGSB	exon	61676019	61676193	.	+	.	ID=LotjaGi5g1v0299800.1.exon.12;Parent=LotjaGi5g1v0299800.1
LjG1.1_chr5	PGSB	CDS	61676019	61676193	.	+	1	ID=LotjaGi5g1v0299800.1.CDS.12;Parent=LotjaGi5g1v0299800.1
LjG1.1_chr5	PGSB	exon	61676303	61676424	.	+	.	ID=LotjaGi5g1v0299800.1.exon.13;Parent=LotjaGi5g1v0299800.1
LjG1.1_chr5	PGSB	CDS	61676303	61676424	.	+	0	ID=LotjaGi5g1v0299800.1.CDS.13;Parent=LotjaGi5g1v0299800.1
LjG1.1_chr5	PGSB	exon	61676526	61676605	.	+	.	ID=LotjaGi5g1v0299800.1.exon.14;Parent=LotjaGi5g1v0299800.1
LjG1.1_chr5	PGSB	CDS	61676526	61676605	.	+	1	ID=LotjaGi5g1v0299800.1.CDS.14;Parent=LotjaGi5g1v0299800.1
LjG1.1_chr5	PGSB	exon	61677349	61677407	.	+	.	ID=LotjaGi5g1v0299800.1.exon.15;Parent=LotjaGi5g1v0299800.1
LjG1.1_chr5	PGSB	CDS	61677349	61677407	.	+	2	ID=LotjaGi5g1v0299800.1.CDS.15;Parent=LotjaGi5g1v0299800.1
LjG1.1_chr5	PGSB	exon	61678167	61678321	.	+	.	ID=LotjaGi5g1v0299800.1.exon.16;Parent=LotjaGi5g1v0299800.1
LjG1.1_chr5	PGSB	CDS	61678167	61678321	.	+	0	ID=LotjaGi5g1v0299800.1.CDS.16;Parent=LotjaGi5g1v0299800.1
LjG1.1_chr5	PGSB	exon	61679069	61679247	.	+	.	ID=LotjaGi5g1v0299800.1.exon.17;Parent=LotjaGi5g1v0299800.1
LjG1.1_chr5	PGSB	CDS	61679069	61679247	.	+	1	ID=LotjaGi5g1v0299800.1.CDS.17;Parent=LotjaGi5g1v0299800.1
LjG1.1_chr5	PGSB	exon	61679526	61679638	.	+	.	ID=LotjaGi5g1v0299800.1.exon.18;Parent=LotjaGi5g1v0299800.1
LjG1.1_chr5	PGSB	CDS	61679526	61679638	.	+	2	ID=LotjaGi5g1v0299800.1.CDS.18;Parent=LotjaGi5g1v0299800.1
LjG1.1_chr5	PGSB	exon	61679701	61679871	.	+	.	ID=LotjaGi5g1v0299800.1.exon.19;Parent=LotjaGi5g1v0299800.1
LjG1.1_chr5	PGSB	CDS	61679701	61679871	.	+	0	ID=LotjaGi5g1v0299800.1.CDS.19;Parent=LotjaGi5g1v0299800.1
LjG1.1_chr5	PGSB	exon	61686402	61686530	.	+	.	ID=LotjaGi5g1v0299800.1.exon.20;Parent=LotjaGi5g1v0299800.1
LjG1.1_chr5	PGSB	CDS	61686402	61686530	.	+	0	ID=LotjaGi5g1v0299800.1.CDS.20;Parent=LotjaGi5g1v0299800.1
LjG1.1_chr5	PGSB	exon	61686634	61686734	.	+	.	ID=LotjaGi5g1v0299800.1.exon.21;Parent=LotjaGi5g1v0299800.1
LjG1.1_chr5	PGSB	CDS	61686634	61686734	.	+	0	ID=LotjaGi5g1v0299800.1.CDS.21;Parent=LotjaGi5g1v0299800.1
LjG1.1_chr5	PGSB	exon	61686815	61686932	.	+	.	ID=LotjaGi5g1v0299800.1.exon.22;Parent=LotjaGi5g1v0299800.1
LjG1.1_chr5	PGSB	CDS	61686815	61686932	.	+	1	ID=LotjaGi5g1v0299800.1.CDS.22;Parent=LotjaGi5g1v0299800.1
LjG1.1_chr5	PGSB	exon	61687072	61687151	.	+	.	ID=LotjaGi5g1v0299800.1.exon.23;Parent=LotjaGi5g1v0299800.1
LjG1.1_chr5	PGSB	CDS	61687072	61687151	.	+	0	ID=LotjaGi5g1v0299800.1.CDS.23;Parent=LotjaGi5g1v0299800.1
LjG1.1_chr5	PGSB	exon	61687295	61687367	.	+	.	ID=LotjaGi5g1v0299800.1.exon.24;Parent=LotjaGi5g1v0299800.1
LjG1.1_chr5	PGSB	CDS	61687295	61687367	.	+	1	ID=LotjaGi5g1v0299800.1.CDS.24;Parent=LotjaGi5g1v0299800.1
LjG1.1_chr5	PGSB	exon	61687763	61687848	.	+	.	ID=LotjaGi5g1v0299800.1.exon.25;Parent=LotjaGi5g1v0299800.1
LjG1.1_chr5	PGSB	CDS	61687763	61687848	.	+	0	ID=LotjaGi5g1v0299800.1.CDS.25;Parent=LotjaGi5g1v0299800.1
LjG1.1_chr5	PGSB	exon	61687920	61687971	.	+	.	ID=LotjaGi5g1v0299800.1.exon.26;Parent=LotjaGi5g1v0299800.1
LjG1.1_chr5	PGSB	CDS	61687920	61687971	.	+	1	ID=LotjaGi5g1v0299800.1.CDS.26;Parent=LotjaGi5g1v0299800.1
LjG1.1_chr5	PGSB	exon	61688056	61688190	.	+	.	ID=LotjaGi5g1v0299800.1.exon.27;Parent=LotjaGi5g1v0299800.1
LjG1.1_chr5	PGSB	CDS	61688056	61688190	.	+	0	ID=LotjaGi5g1v0299800.1.CDS.27;Parent=LotjaGi5g1v0299800.1
LjG1.1_chr5	PGSB	exon	61688371	61688442	.	+	.	ID=LotjaGi5g1v0299800.1.exon.28;Parent=LotjaGi5g1v0299800.1
LjG1.1_chr5	PGSB	CDS	61688371	61688442	.	+	0	ID=LotjaGi5g1v0299800.1.CDS.28;Parent=LotjaGi5g1v0299800.1
LjG1.1_chr5	PGSB	exon	61689073	61689165	.	+	.	ID=LotjaGi5g1v0299800.1.exon.29;Parent=LotjaGi5g1v0299800.1
LjG1.1_chr5	PGSB	CDS	61689073	61689165	.	+	0	ID=LotjaGi5g1v0299800.1.CDS.29;Parent=LotjaGi5g1v0299800.1
LjG1.1_chr5	PGSB	exon	61689386	61689481	.	+	.	ID=LotjaGi5g1v0299800.1.exon.30;Parent=LotjaGi5g1v0299800.1
LjG1.1_chr5	PGSB	CDS	61689386	61689481	.	+	0	ID=LotjaGi5g1v0299800.1.CDS.30;Parent=LotjaGi5g1v0299800.1
LjG1.1_chr5	PGSB	exon	61689658	61689756	.	+	.	ID=LotjaGi5g1v0299800.1.exon.31;Parent=LotjaGi5g1v0299800.1
LjG1.1_chr5	PGSB	CDS	61689658	61689756	.	+	0	ID=LotjaGi5g1v0299800.1.CDS.31;Parent=LotjaGi5g1v0299800.1
LjG1.1_chr5	PGSB	exon	61694205	61694297	.	+	.	ID=LotjaGi5g1v0299800.1.exon.32;Parent=LotjaGi5g1v0299800.1
LjG1.1_chr5	PGSB	CDS	61694205	61694297	.	+	0	ID=LotjaGi5g1v0299800.1.CDS.32;Parent=LotjaGi5g1v0299800.1
LjG1.1_chr5	PGSB	exon	61695229	61695438	.	+	.	ID=LotjaGi5g1v0299800.1.exon.33;Parent=LotjaGi5g1v0299800.1
LjG1.1_chr5	PGSB	CDS	61695229	61695438	.	+	0	ID=LotjaGi5g1v0299800.1.CDS.33;Parent=LotjaGi5g1v0299800.1
LjG1.1_chr5	PGSB	CDS	61695688	61695846	.	+	0	ID=LotjaGi5g1v0299800.1.CDS.34;Parent=LotjaGi5g1v0299800.1
LjG1.1_chr5	PGSB	exon	61695688	61696849	.	+	.	ID=LotjaGi5g1v0299800.1.exon.34;Parent=LotjaGi5g1v0299800.1
LjG1.1_chr5	PGSB	three_prime_UTR	61695847	61696849	.	+	.	ID=LotjaGi5g1v0299800.1.three_prime_UTR.2;Parent=LotjaGi5g1v0299800.1
###
LjG1.1_chr5	PGSB	gene	61698131	61701051	.	-	.	ID=LotjaGi5g1v0299900
LjG1.1_chr5	PGSB	three_prime_UTR	61698131	61698380	.	-	.	ID=LotjaGi5g1v0299900.1.three_prime_UTR.1;Parent=LotjaGi5g1v0299900.1
LjG1.1_chr5	PGSB	exon	61698131	61698806	.	-	.	ID=LotjaGi5g1v0299900.1.exon.1;Parent=LotjaGi5g1v0299900.1
LjG1.1_chr5	PGSB	CDS	61698381	61698806	.	-	0	ID=LotjaGi5g1v0299900.1.CDS.1;Parent=LotjaGi5g1v0299900.1
LjG1.1_chr5	PGSB	CDS	61698900	61699658	.	-	0	ID=LotjaGi5g1v0299900.1.CDS.2;Parent=LotjaGi5g1v0299900.1
LjG1.1_chr5	PGSB	exon	61698900	61699695	.	-	.	ID=LotjaGi5g1v0299900.1.exon.2;Parent=LotjaGi5g1v0299900.1
LjG1.1_chr5	PGSB	five_prime_UTR	61699659	61699695	.	-	.	ID=LotjaGi5g1v0299900.1.five_prime_UTR.2;Parent=LotjaGi5g1v0299900.1
###
LjG1.1_chr5	PGSB	gene	61709648	61722419	.	-	.	ID=LotjaGi5g1v0300000
LjG1.1_chr5	PGSB	three_prime_UTR	61709648	61710098	.	-	.	ID=LotjaGi5g1v0300000.1.three_prime_UTR.1;Parent=LotjaGi5g1v0300000.1
LjG1.1_chr5	PGSB	exon	61709648	61710233	.	-	.	ID=LotjaGi5g1v0300000.1.exon.1;Parent=LotjaGi5g1v0300000.1
LjG1.1_chr5	PGSB	CDS	61710099	61710233	.	-	0	ID=LotjaGi5g1v0300000.1.CDS.1;Parent=LotjaGi5g1v0300000.1
LjG1.1_chr5	PGSB	exon	61710671	61710820	.	-	.	ID=LotjaGi5g1v0300000.1.exon.2;Parent=LotjaGi5g1v0300000.1
LjG1.1_chr5	PGSB	CDS	61710671	61710820	.	-	0	ID=LotjaGi5g1v0300000.1.CDS.2;Parent=LotjaGi5g1v0300000.1
LjG1.1_chr5	PGSB	exon	61710905	61710988	.	-	.	ID=LotjaGi5g1v0300000.1.exon.3;Parent=LotjaGi5g1v0300000.1
LjG1.1_chr5	PGSB	CDS	61710905	61710988	.	-	0	ID=LotjaGi5g1v0300000.1.CDS.3;Parent=LotjaGi5g1v0300000.1
LjG1.1_chr5	PGSB	exon	61711540	61711632	.	-	.	ID=LotjaGi5g1v0300000.1.exon.4;Parent=LotjaGi5g1v0300000.1
LjG1.1_chr5	PGSB	CDS	61711540	61711632	.	-	0	ID=LotjaGi5g1v0300000.1.CDS.4;Parent=LotjaGi5g1v0300000.1
LjG1.1_chr5	PGSB	exon	61711919	61711956	.	-	.	ID=LotjaGi5g1v0300000.1.exon.5;Parent=LotjaGi5g1v0300000.1
LjG1.1_chr5	PGSB	CDS	61711919	61711956	.	-	2	ID=LotjaGi5g1v0300000.1.CDS.5;Parent=LotjaGi5g1v0300000.1
LjG1.1_chr5	PGSB	exon	61712115	61712255	.	-	.	ID=LotjaGi5g1v0300000.1.exon.6;Parent=LotjaGi5g1v0300000.1
LjG1.1_chr5	PGSB	CDS	61712115	61712255	.	-	2	ID=LotjaGi5g1v0300000.1.CDS.6;Parent=LotjaGi5g1v0300000.1
LjG1.1_chr5	PGSB	exon	61713213	61713324	.	-	.	ID=LotjaGi5g1v0300000.1.exon.7;Parent=LotjaGi5g1v0300000.1
LjG1.1_chr5	PGSB	CDS	61713213	61713324	.	-	0	ID=LotjaGi5g1v0300000.1.CDS.7;Parent=LotjaGi5g1v0300000.1
LjG1.1_chr5	PGSB	exon	61714174	61714238	.	-	.	ID=LotjaGi5g1v0300000.1.exon.8;Parent=LotjaGi5g1v0300000.1
LjG1.1_chr5	PGSB	CDS	61714174	61714238	.	-	2	ID=LotjaGi5g1v0300000.1.CDS.8;Parent=LotjaGi5g1v0300000.1
LjG1.1_chr5	PGSB	exon	61714348	61714504	.	-	.	ID=LotjaGi5g1v0300000.1.exon.9;Parent=LotjaGi5g1v0300000.1
LjG1.1_chr5	PGSB	CDS	61714348	61714504	.	-	0	ID=LotjaGi5g1v0300000.1.CDS.9;Parent=LotjaGi5g1v0300000.1
LjG1.1_chr5	PGSB	exon	61720622	61720770	.	-	.	ID=LotjaGi5g1v0300000.1.exon.10;Parent=LotjaGi5g1v0300000.1
LjG1.1_chr5	PGSB	CDS	61720622	61720770	.	-	2	ID=LotjaGi5g1v0300000.1.CDS.10;Parent=LotjaGi5g1v0300000.1
LjG1.1_chr5	PGSB	exon	61721302	61721383	.	-	.	ID=LotjaGi5g1v0300000.1.exon.11;Parent=LotjaGi5g1v0300000.1
LjG1.1_chr5	PGSB	CDS	61721302	61721383	.	-	0	ID=LotjaGi5g1v0300000.1.CDS.11;Parent=LotjaGi5g1v0300000.1
LjG1.1_chr5	PGSB	exon	61721486	61721607	.	-	.	ID=LotjaGi5g1v0300000.1.exon.12;Parent=LotjaGi5g1v0300000.1
LjG1.1_chr5	PGSB	CDS	61721486	61721607	.	-	2	ID=LotjaGi5g1v0300000.1.CDS.12;Parent=LotjaGi5g1v0300000.1
LjG1.1_chr5	PGSB	exon	61721874	61722015	.	-	.	ID=LotjaGi5g1v0300000.1.exon.13;Parent=LotjaGi5g1v0300000.1
LjG1.1_chr5	PGSB	CDS	61721874	61722015	.	-	0	ID=LotjaGi5g1v0300000.1.CDS.13;Parent=LotjaGi5g1v0300000.1
LjG1.1_chr5	PGSB	CDS	61722102	61722170	.	-	0	ID=LotjaGi5g1v0300000.1.CDS.14;Parent=LotjaGi5g1v0300000.1
LjG1.1_chr5	PGSB	exon	61722102	61722419	.	-	.	ID=LotjaGi5g1v0300000.1.exon.14;Parent=LotjaGi5g1v0300000.1
LjG1.1_chr5	PGSB	five_prime_UTR	61722171	61722419	.	-	.	ID=LotjaGi5g1v0300000.1.five_prime_UTR.2;Parent=LotjaGi5g1v0300000.1
###
LjG1.1_chr5	PGSB	gene	61735160	61739805	.	-	.	ID=LotjaGi5g1v0300100
LjG1.1_chr5	PGSB	three_prime_UTR	61735160	61737640	.	-	.	ID=LotjaGi5g1v0300100.1.three_prime_UTR.1;Parent=LotjaGi5g1v0300100.1
LjG1.1_chr5	PGSB	exon	61735160	61738323	.	-	.	ID=LotjaGi5g1v0300100.1.exon.1;Parent=LotjaGi5g1v0300100.1
LjG1.1_chr5	PGSB	CDS	61737641	61738323	.	-	2	ID=LotjaGi5g1v0300100.1.CDS.1;Parent=LotjaGi5g1v0300100.1
LjG1.1_chr5	PGSB	exon	61738429	61738698	.	-	.	ID=LotjaGi5g1v0300100.1.exon.2;Parent=LotjaGi5g1v0300100.1
LjG1.1_chr5	PGSB	CDS	61738429	61738698	.	-	2	ID=LotjaGi5g1v0300100.1.CDS.2;Parent=LotjaGi5g1v0300100.1
LjG1.1_chr5	PGSB	CDS	61739235	61739628	.	-	0	ID=LotjaGi5g1v0300100.1.CDS.3;Parent=LotjaGi5g1v0300100.1
LjG1.1_chr5	PGSB	exon	61739235	61739805	.	-	.	ID=LotjaGi5g1v0300100.1.exon.3;Parent=LotjaGi5g1v0300100.1
LjG1.1_chr5	PGSB	five_prime_UTR	61739629	61739805	.	-	.	ID=LotjaGi5g1v0300100.1.five_prime_UTR.2;Parent=LotjaGi5g1v0300100.1
LjG1.1_chr5	PGSB	exon	61737527	61737541	.	-	.	ID=LotjaGi5g1v0300100.2.exon.1;Parent=LotjaGi5g1v0300100.2
LjG1.1_chr5	PGSB	three_prime_UTR	61737527	61737541	.	-	.	ID=LotjaGi5g1v0300100.2.three_prime_UTR.1;Parent=LotjaGi5g1v0300100.2
LjG1.1_chr5	PGSB	three_prime_UTR	61737639	61737640	.	-	.	ID=LotjaGi5g1v0300100.2.three_prime_UTR.2;Parent=LotjaGi5g1v0300100.2
LjG1.1_chr5	PGSB	exon	61737639	61738323	.	-	.	ID=LotjaGi5g1v0300100.2.exon.2;Parent=LotjaGi5g1v0300100.2
LjG1.1_chr5	PGSB	CDS	61737641	61738323	.	-	2	ID=LotjaGi5g1v0300100.2.CDS.1;Parent=LotjaGi5g1v0300100.2
LjG1.1_chr5	PGSB	exon	61738429	61738698	.	-	.	ID=LotjaGi5g1v0300100.2.exon.3;Parent=LotjaGi5g1v0300100.2
LjG1.1_chr5	PGSB	CDS	61738429	61738698	.	-	2	ID=LotjaGi5g1v0300100.2.CDS.2;Parent=LotjaGi5g1v0300100.2
LjG1.1_chr5	PGSB	exon	61739235	61739628	.	-	.	ID=LotjaGi5g1v0300100.2.exon.4;Parent=LotjaGi5g1v0300100.2
LjG1.1_chr5	PGSB	CDS	61739235	61739628	.	-	0	ID=LotjaGi5g1v0300100.2.CDS.3;Parent=LotjaGi5g1v0300100.2
###
LjG1.1_chr5	PGSB	gene	61735160	61739805	.	+	.	ID=LotjaGi5g1v0300200
LjG1.1_chr5	PGSB	five_prime_UTR	61735160	61735292	.	+	.	ID=LotjaGi5g1v0300200.1.five_prime_UTR.1;Parent=LotjaGi5g1v0300200.1
LjG1.1_chr5	PGSB	exon	61735160	61735368	.	+	.	ID=LotjaGi5g1v0300200.1.exon.1;Parent=LotjaGi5g1v0300200.1
LjG1.1_chr5	PGSB	CDS	61735293	61735368	.	+	0	ID=LotjaGi5g1v0300200.1.CDS.1;Parent=LotjaGi5g1v0300200.1
LjG1.1_chr5	PGSB	exon	61735500	61735826	.	+	.	ID=LotjaGi5g1v0300200.1.exon.2;Parent=LotjaGi5g1v0300200.1
LjG1.1_chr5	PGSB	CDS	61735500	61735826	.	+	2	ID=LotjaGi5g1v0300200.1.CDS.2;Parent=LotjaGi5g1v0300200.1
LjG1.1_chr5	PGSB	CDS	61736616	61736809	.	+	2	ID=LotjaGi5g1v0300200.1.CDS.3;Parent=LotjaGi5g1v0300200.1
LjG1.1_chr5	PGSB	exon	61736616	61739805	.	+	.	ID=LotjaGi5g1v0300200.1.exon.3;Parent=LotjaGi5g1v0300200.1
LjG1.1_chr5	PGSB	three_prime_UTR	61736810	61739805	.	+	.	ID=LotjaGi5g1v0300200.1.three_prime_UTR.2;Parent=LotjaGi5g1v0300200.1
###
LjG1.1_chr5	PGSB	gene	61744420	61747970	.	+	.	ID=LotjaGi5g1v0300300
LjG1.1_chr5	PGSB	five_prime_UTR	61744420	61744558	.	+	.	ID=LotjaGi5g1v0300300.1.five_prime_UTR.1;Parent=LotjaGi5g1v0300300.1
LjG1.1_chr5	PGSB	exon	61744420	61744852	.	+	.	ID=LotjaGi5g1v0300300.1.exon.1;Parent=LotjaGi5g1v0300300.1
LjG1.1_chr5	PGSB	CDS	61744559	61744852	.	+	0	ID=LotjaGi5g1v0300300.1.CDS.1;Parent=LotjaGi5g1v0300300.1
LjG1.1_chr5	PGSB	exon	61745043	61745184	.	+	.	ID=LotjaGi5g1v0300300.1.exon.2;Parent=LotjaGi5g1v0300300.1
LjG1.1_chr5	PGSB	CDS	61745043	61745184	.	+	0	ID=LotjaGi5g1v0300300.1.CDS.2;Parent=LotjaGi5g1v0300300.1
LjG1.1_chr5	PGSB	exon	61745662	61745753	.	+	.	ID=LotjaGi5g1v0300300.1.exon.3;Parent=LotjaGi5g1v0300300.1
LjG1.1_chr5	PGSB	CDS	61745662	61745753	.	+	2	ID=LotjaGi5g1v0300300.1.CDS.3;Parent=LotjaGi5g1v0300300.1
LjG1.1_chr5	PGSB	exon	61745831	61745933	.	+	.	ID=LotjaGi5g1v0300300.1.exon.4;Parent=LotjaGi5g1v0300300.1
LjG1.1_chr5	PGSB	CDS	61745831	61745933	.	+	0	ID=LotjaGi5g1v0300300.1.CDS.4;Parent=LotjaGi5g1v0300300.1
LjG1.1_chr5	PGSB	CDS	61747312	61747481	.	+	2	ID=LotjaGi5g1v0300300.1.CDS.5;Parent=LotjaGi5g1v0300300.1
LjG1.1_chr5	PGSB	exon	61747312	61747970	.	+	.	ID=LotjaGi5g1v0300300.1.exon.5;Parent=LotjaGi5g1v0300300.1
LjG1.1_chr5	PGSB	three_prime_UTR	61747482	61747970	.	+	.	ID=LotjaGi5g1v0300300.1.three_prime_UTR.2;Parent=LotjaGi5g1v0300300.1
###
LjG1.1_chr5	PGSB	gene	61748666	61753745	.	+	.	ID=LotjaGi5g1v0300400_LC
LjG1.1_chr5	PGSB	five_prime_UTR	61748666	61748895	.	+	.	ID=LotjaGi5g1v0300400_LC.1.five_prime_UTR.1;Parent=LotjaGi5g1v0300400_LC.1
LjG1.1_chr5	PGSB	exon	61748666	61750647	.	+	.	ID=LotjaGi5g1v0300400_LC.1.exon.1;Parent=LotjaGi5g1v0300400_LC.1
LjG1.1_chr5	PGSB	CDS	61748896	61750647	.	+	0	ID=LotjaGi5g1v0300400_LC.1.CDS.1;Parent=LotjaGi5g1v0300400_LC.1
LjG1.1_chr5	PGSB	exon	61750804	61750915	.	+	.	ID=LotjaGi5g1v0300400_LC.1.exon.2;Parent=LotjaGi5g1v0300400_LC.1
LjG1.1_chr5	PGSB	CDS	61750804	61750915	.	+	0	ID=LotjaGi5g1v0300400_LC.1.CDS.2;Parent=LotjaGi5g1v0300400_LC.1
LjG1.1_chr5	PGSB	exon	61752096	61752192	.	+	.	ID=LotjaGi5g1v0300400_LC.1.exon.3;Parent=LotjaGi5g1v0300400_LC.1
LjG1.1_chr5	PGSB	CDS	61752096	61752192	.	+	2	ID=LotjaGi5g1v0300400_LC.1.CDS.3;Parent=LotjaGi5g1v0300400_LC.1
LjG1.1_chr5	PGSB	exon	61752748	61752777	.	+	.	ID=LotjaGi5g1v0300400_LC.1.exon.4;Parent=LotjaGi5g1v0300400_LC.1
LjG1.1_chr5	PGSB	CDS	61752748	61752777	.	+	1	ID=LotjaGi5g1v0300400_LC.1.CDS.4;Parent=LotjaGi5g1v0300400_LC.1
LjG1.1_chr5	PGSB	CDS	61753019	61753031	.	+	1	ID=LotjaGi5g1v0300400_LC.1.CDS.5;Parent=LotjaGi5g1v0300400_LC.1
LjG1.1_chr5	PGSB	exon	61753019	61753745	.	+	.	ID=LotjaGi5g1v0300400_LC.1.exon.5;Parent=LotjaGi5g1v0300400_LC.1
LjG1.1_chr5	PGSB	three_prime_UTR	61753032	61753745	.	+	.	ID=LotjaGi5g1v0300400_LC.1.three_prime_UTR.2;Parent=LotjaGi5g1v0300400_LC.1
###
LjG1.1_chr5	PGSB	gene	61754443	61756709	.	+	.	ID=LotjaGi5g1v0300500
LjG1.1_chr5	PGSB	five_prime_UTR	61754443	61754672	.	+	.	ID=LotjaGi5g1v0300500.1.five_prime_UTR.1;Parent=LotjaGi5g1v0300500.1
LjG1.1_chr5	PGSB	exon	61754443	61754675	.	+	.	ID=LotjaGi5g1v0300500.1.exon.1;Parent=LotjaGi5g1v0300500.1
LjG1.1_chr5	PGSB	CDS	61754673	61754675	.	+	0	ID=LotjaGi5g1v0300500.1.CDS.1;Parent=LotjaGi5g1v0300500.1
LjG1.1_chr5	PGSB	exon	61755299	61755558	.	+	.	ID=LotjaGi5g1v0300500.1.exon.2;Parent=LotjaGi5g1v0300500.1
LjG1.1_chr5	PGSB	CDS	61755299	61755558	.	+	0	ID=LotjaGi5g1v0300500.1.CDS.2;Parent=LotjaGi5g1v0300500.1
LjG1.1_chr5	PGSB	CDS	61756269	61756419	.	+	1	ID=LotjaGi5g1v0300500.1.CDS.3;Parent=LotjaGi5g1v0300500.1
LjG1.1_chr5	PGSB	exon	61756269	61756709	.	+	.	ID=LotjaGi5g1v0300500.1.exon.3;Parent=LotjaGi5g1v0300500.1
LjG1.1_chr5	PGSB	three_prime_UTR	61756420	61756709	.	+	.	ID=LotjaGi5g1v0300500.1.three_prime_UTR.2;Parent=LotjaGi5g1v0300500.1
###
LjG1.1_chr5	PGSB	gene	61758706	61761616	.	+	.	ID=LotjaGi5g1v0300600
LjG1.1_chr5	PGSB	exon	61758706	61758917	.	+	.	ID=LotjaGi5g1v0300600.1.exon.1;Parent=LotjaGi5g1v0300600.1
LjG1.1_chr5	PGSB	five_prime_UTR	61758706	61758917	.	+	.	ID=LotjaGi5g1v0300600.1.five_prime_UTR.1;Parent=LotjaGi5g1v0300600.1
LjG1.1_chr5	PGSB	five_prime_UTR	61760819	61760909	.	+	.	ID=LotjaGi5g1v0300600.1.five_prime_UTR.2;Parent=LotjaGi5g1v0300600.1
LjG1.1_chr5	PGSB	exon	61760819	61761616	.	+	.	ID=LotjaGi5g1v0300600.1.exon.2;Parent=LotjaGi5g1v0300600.1
LjG1.1_chr5	PGSB	CDS	61760910	61761284	.	+	0	ID=LotjaGi5g1v0300600.1.CDS.1;Parent=LotjaGi5g1v0300600.1
LjG1.1_chr5	PGSB	three_prime_UTR	61761285	61761616	.	+	.	ID=LotjaGi5g1v0300600.1.three_prime_UTR.3;Parent=LotjaGi5g1v0300600.1
###
LjG1.1_chr5	PGSB	gene	61790086	61809321	.	+	.	ID=LotjaGi5g1v0300700
LjG1.1_chr5	PGSB	five_prime_UTR	61790086	61790172	.	+	.	ID=LotjaGi5g1v0300700.1.five_prime_UTR.1;Parent=LotjaGi5g1v0300700.1
LjG1.1_chr5	PGSB	exon	61790086	61793426	.	+	.	ID=LotjaGi5g1v0300700.1.exon.1;Parent=LotjaGi5g1v0300700.1
LjG1.1_chr5	PGSB	CDS	61790173	61793426	.	+	0	ID=LotjaGi5g1v0300700.1.CDS.1;Parent=LotjaGi5g1v0300700.1
LjG1.1_chr5	PGSB	CDS	61793588	61793591	.	+	1	ID=LotjaGi5g1v0300700.1.CDS.2;Parent=LotjaGi5g1v0300700.1
LjG1.1_chr5	PGSB	exon	61793588	61793820	.	+	.	ID=LotjaGi5g1v0300700.1.exon.2;Parent=LotjaGi5g1v0300700.1
LjG1.1_chr5	PGSB	three_prime_UTR	61793592	61793820	.	+	.	ID=LotjaGi5g1v0300700.1.three_prime_UTR.2;Parent=LotjaGi5g1v0300700.1
LjG1.1_chr5	PGSB	exon	61809107	61809321	.	+	.	ID=LotjaGi5g1v0300700.1.exon.3;Parent=LotjaGi5g1v0300700.1
LjG1.1_chr5	PGSB	three_prime_UTR	61809107	61809321	.	+	.	ID=LotjaGi5g1v0300700.1.three_prime_UTR.3;Parent=LotjaGi5g1v0300700.1
###
LjG1.1_chr5	PGSB	gene	61820716	61824666	.	+	.	ID=LotjaGi5g1v0300800
LjG1.1_chr5	PGSB	five_prime_UTR	61820716	61820802	.	+	.	ID=LotjaGi5g1v0300800.1.five_prime_UTR.1;Parent=LotjaGi5g1v0300800.1
LjG1.1_chr5	PGSB	exon	61820716	61824056	.	+	.	ID=LotjaGi5g1v0300800.1.exon.1;Parent=LotjaGi5g1v0300800.1
LjG1.1_chr5	PGSB	CDS	61820803	61824056	.	+	0	ID=LotjaGi5g1v0300800.1.CDS.1;Parent=LotjaGi5g1v0300800.1
LjG1.1_chr5	PGSB	CDS	61824218	61824221	.	+	1	ID=LotjaGi5g1v0300800.1.CDS.2;Parent=LotjaGi5g1v0300800.1
LjG1.1_chr5	PGSB	exon	61824218	61824666	.	+	.	ID=LotjaGi5g1v0300800.1.exon.2;Parent=LotjaGi5g1v0300800.1
LjG1.1_chr5	PGSB	three_prime_UTR	61824222	61824666	.	+	.	ID=LotjaGi5g1v0300800.1.three_prime_UTR.2;Parent=LotjaGi5g1v0300800.1
###
LjG1.1_chr5	PGSB	gene	61826248	61832441	.	-	.	ID=LotjaGi5g1v0300900
LjG1.1_chr5	PGSB	exon	61826248	61827161	.	-	.	ID=LotjaGi5g1v0300900.1.exon.1;Parent=LotjaGi5g1v0300900.1
LjG1.1_chr5	PGSB	three_prime_UTR	61826248	61827161	.	-	.	ID=LotjaGi5g1v0300900.1.three_prime_UTR.1;Parent=LotjaGi5g1v0300900.1
LjG1.1_chr5	PGSB	three_prime_UTR	61827266	61830635	.	-	.	ID=LotjaGi5g1v0300900.1.three_prime_UTR.2;Parent=LotjaGi5g1v0300900.1
LjG1.1_chr5	PGSB	exon	61827266	61832441	.	-	.	ID=LotjaGi5g1v0300900.1.exon.2;Parent=LotjaGi5g1v0300900.1
LjG1.1_chr5	PGSB	CDS	61830636	61832078	.	-	0	ID=LotjaGi5g1v0300900.1.CDS.1;Parent=LotjaGi5g1v0300900.1
LjG1.1_chr5	PGSB	five_prime_UTR	61832079	61832441	.	-	.	ID=LotjaGi5g1v0300900.1.five_prime_UTR.3;Parent=LotjaGi5g1v0300900.1
LjG1.1_chr5	PGSB	exon	61830636	61832078	.	-	.	ID=LotjaGi5g1v0300900.3.exon.1;Parent=LotjaGi5g1v0300900.3
LjG1.1_chr5	PGSB	CDS	61830636	61832078	.	-	0	ID=LotjaGi5g1v0300900.3.CDS.1;Parent=LotjaGi5g1v0300900.3
###
LjG1.1_chr5	PGSB	gene	61827125	61827801	.	+	.	ID=LotjaGi5g1v0301000_LC
LjG1.1_chr5	PGSB	exon	61827125	61827133	.	+	.	ID=LotjaGi5g1v0301000_LC.1.exon.1;Parent=LotjaGi5g1v0301000_LC.1
LjG1.1_chr5	PGSB	CDS	61827125	61827133	.	+	0	ID=LotjaGi5g1v0301000_LC.1.CDS.1;Parent=LotjaGi5g1v0301000_LC.1
LjG1.1_chr5	PGSB	exon	61827326	61827407	.	+	.	ID=LotjaGi5g1v0301000_LC.1.exon.2;Parent=LotjaGi5g1v0301000_LC.1
LjG1.1_chr5	PGSB	CDS	61827326	61827407	.	+	0	ID=LotjaGi5g1v0301000_LC.1.CDS.2;Parent=LotjaGi5g1v0301000_LC.1
LjG1.1_chr5	PGSB	CDS	61827509	61827702	.	+	2	ID=LotjaGi5g1v0301000_LC.1.CDS.3;Parent=LotjaGi5g1v0301000_LC.1
LjG1.1_chr5	PGSB	exon	61827509	61827712	.	+	.	ID=LotjaGi5g1v0301000_LC.1.exon.3;Parent=LotjaGi5g1v0301000_LC.1
###
LjG1.1_chr5	PGSB	gene	61833434	61837790	.	+	.	ID=LotjaGi5g1v0301100_LC
LjG1.1_chr5	PGSB	CDS	61833434	61833754	.	+	0	ID=LotjaGi5g1v0301100_LC.1.CDS.1;Parent=LotjaGi5g1v0301100_LC.1
LjG1.1_chr5	PGSB	exon	61833434	61835786	.	+	.	ID=LotjaGi5g1v0301100_LC.1.exon.1;Parent=LotjaGi5g1v0301100_LC.1
LjG1.1_chr5	PGSB	three_prime_UTR	61833755	61835786	.	+	.	ID=LotjaGi5g1v0301100_LC.1.three_prime_UTR.1;Parent=LotjaGi5g1v0301100_LC.1
LjG1.1_chr5	PGSB	exon	61836667	61837790	.	+	.	ID=LotjaGi5g1v0301100_LC.1.exon.2;Parent=LotjaGi5g1v0301100_LC.1
LjG1.1_chr5	PGSB	three_prime_UTR	61836667	61837790	.	+	.	ID=LotjaGi5g1v0301100_LC.1.three_prime_UTR.2;Parent=LotjaGi5g1v0301100_LC.1
###
LjG1.1_chr5	PGSB	gene	61833434	61837790	.	-	.	ID=LotjaGi5g1v0301200_LC
LjG1.1_chr5	PGSB	three_prime_UTR	61833434	61834068	.	-	.	ID=LotjaGi5g1v0301200_LC.1.three_prime_UTR.1;Parent=LotjaGi5g1v0301200_LC.1
LjG1.1_chr5	PGSB	exon	61833434	61834166	.	-	.	ID=LotjaGi5g1v0301200_LC.1.exon.1;Parent=LotjaGi5g1v0301200_LC.1
LjG1.1_chr5	PGSB	CDS	61834069	61834166	.	-	2	ID=LotjaGi5g1v0301200_LC.1.CDS.1;Parent=LotjaGi5g1v0301200_LC.1
LjG1.1_chr5	PGSB	exon	61834354	61835265	.	-	.	ID=LotjaGi5g1v0301200_LC.1.exon.2;Parent=LotjaGi5g1v0301200_LC.1
LjG1.1_chr5	PGSB	CDS	61834354	61835265	.	-	2	ID=LotjaGi5g1v0301200_LC.1.CDS.2;Parent=LotjaGi5g1v0301200_LC.1
LjG1.1_chr5	PGSB	exon	61835730	61836308	.	-	.	ID=LotjaGi5g1v0301200_LC.1.exon.3;Parent=LotjaGi5g1v0301200_LC.1
LjG1.1_chr5	PGSB	CDS	61835730	61836308	.	-	2	ID=LotjaGi5g1v0301200_LC.1.CDS.3;Parent=LotjaGi5g1v0301200_LC.1
LjG1.1_chr5	PGSB	exon	61836610	61836936	.	-	.	ID=LotjaGi5g1v0301200_LC.1.exon.4;Parent=LotjaGi5g1v0301200_LC.1
LjG1.1_chr5	PGSB	CDS	61836610	61836936	.	-	2	ID=LotjaGi5g1v0301200_LC.1.CDS.4;Parent=LotjaGi5g1v0301200_LC.1
LjG1.1_chr5	PGSB	exon	61837088	61837312	.	-	.	ID=LotjaGi5g1v0301200_LC.1.exon.5;Parent=LotjaGi5g1v0301200_LC.1
LjG1.1_chr5	PGSB	CDS	61837088	61837312	.	-	2	ID=LotjaGi5g1v0301200_LC.1.CDS.5;Parent=LotjaGi5g1v0301200_LC.1
LjG1.1_chr5	PGSB	CDS	61837400	61837472	.	-	0	ID=LotjaGi5g1v0301200_LC.1.CDS.6;Parent=LotjaGi5g1v0301200_LC.1
LjG1.1_chr5	PGSB	exon	61837400	61837790	.	-	.	ID=LotjaGi5g1v0301200_LC.1.exon.6;Parent=LotjaGi5g1v0301200_LC.1
LjG1.1_chr5	PGSB	five_prime_UTR	61837473	61837790	.	-	.	ID=LotjaGi5g1v0301200_LC.1.five_prime_UTR.2;Parent=LotjaGi5g1v0301200_LC.1
###
LjG1.1_chr5	PGSB	gene	61838286	61844629	.	-	.	ID=LotjaGi5g1v0301300
LjG1.1_chr5	PGSB	three_prime_UTR	61838286	61839062	.	-	.	ID=LotjaGi5g1v0301300.1.three_prime_UTR.1;Parent=LotjaGi5g1v0301300.1
LjG1.1_chr5	PGSB	exon	61838286	61839306	.	-	.	ID=LotjaGi5g1v0301300.1.exon.1;Parent=LotjaGi5g1v0301300.1
LjG1.1_chr5	PGSB	CDS	61839063	61839306	.	-	1	ID=LotjaGi5g1v0301300.1.CDS.1;Parent=LotjaGi5g1v0301300.1
LjG1.1_chr5	PGSB	exon	61839481	61839548	.	-	.	ID=LotjaGi5g1v0301300.1.exon.2;Parent=LotjaGi5g1v0301300.1
LjG1.1_chr5	PGSB	CDS	61839481	61839548	.	-	0	ID=LotjaGi5g1v0301300.1.CDS.2;Parent=LotjaGi5g1v0301300.1
LjG1.1_chr5	PGSB	exon	61840563	61842560	.	-	.	ID=LotjaGi5g1v0301300.1.exon.3;Parent=LotjaGi5g1v0301300.1
LjG1.1_chr5	PGSB	CDS	61840563	61842560	.	-	0	ID=LotjaGi5g1v0301300.1.CDS.3;Parent=LotjaGi5g1v0301300.1
LjG1.1_chr5	PGSB	exon	61842672	61842774	.	-	.	ID=LotjaGi5g1v0301300.1.exon.4;Parent=LotjaGi5g1v0301300.1
LjG1.1_chr5	PGSB	CDS	61842672	61842774	.	-	1	ID=LotjaGi5g1v0301300.1.CDS.4;Parent=LotjaGi5g1v0301300.1
LjG1.1_chr5	PGSB	exon	61842868	61842905	.	-	.	ID=LotjaGi5g1v0301300.1.exon.5;Parent=LotjaGi5g1v0301300.1
LjG1.1_chr5	PGSB	CDS	61842868	61842905	.	-	0	ID=LotjaGi5g1v0301300.1.CDS.5;Parent=LotjaGi5g1v0301300.1
LjG1.1_chr5	PGSB	exon	61843066	61843188	.	-	.	ID=LotjaGi5g1v0301300.1.exon.6;Parent=LotjaGi5g1v0301300.1
LjG1.1_chr5	PGSB	CDS	61843066	61843188	.	-	0	ID=LotjaGi5g1v0301300.1.CDS.6;Parent=LotjaGi5g1v0301300.1
LjG1.1_chr5	PGSB	exon	61843274	61843474	.	-	.	ID=LotjaGi5g1v0301300.1.exon.7;Parent=LotjaGi5g1v0301300.1
LjG1.1_chr5	PGSB	CDS	61843274	61843474	.	-	0	ID=LotjaGi5g1v0301300.1.CDS.7;Parent=LotjaGi5g1v0301300.1
LjG1.1_chr5	PGSB	CDS	61843710	61843778	.	-	0	ID=LotjaGi5g1v0301300.1.CDS.8;Parent=LotjaGi5g1v0301300.1
LjG1.1_chr5	PGSB	exon	61843710	61844629	.	-	.	ID=LotjaGi5g1v0301300.1.exon.8;Parent=LotjaGi5g1v0301300.1
LjG1.1_chr5	PGSB	five_prime_UTR	61843779	61844629	.	-	.	ID=LotjaGi5g1v0301300.1.five_prime_UTR.2;Parent=LotjaGi5g1v0301300.1
###
LjG1.1_chr5	PGSB	gene	61853966	61857695	.	+	.	ID=LotjaGi5g1v0301400
LjG1.1_chr5	PGSB	five_prime_UTR	61853966	61854245	.	+	.	ID=LotjaGi5g1v0301400.1.five_prime_UTR.1;Parent=LotjaGi5g1v0301400.1
LjG1.1_chr5	PGSB	exon	61853966	61854389	.	+	.	ID=LotjaGi5g1v0301400.1.exon.1;Parent=LotjaGi5g1v0301400.1
LjG1.1_chr5	PGSB	CDS	61854246	61854389	.	+	0	ID=LotjaGi5g1v0301400.1.CDS.1;Parent=LotjaGi5g1v0301400.1
LjG1.1_chr5	PGSB	exon	61855571	61855619	.	+	.	ID=LotjaGi5g1v0301400.1.exon.2;Parent=LotjaGi5g1v0301400.1
LjG1.1_chr5	PGSB	CDS	61855571	61855619	.	+	0	ID=LotjaGi5g1v0301400.1.CDS.2;Parent=LotjaGi5g1v0301400.1
LjG1.1_chr5	PGSB	exon	61855733	61855932	.	+	.	ID=LotjaGi5g1v0301400.1.exon.3;Parent=LotjaGi5g1v0301400.1
LjG1.1_chr5	PGSB	CDS	61855733	61855932	.	+	2	ID=LotjaGi5g1v0301400.1.CDS.3;Parent=LotjaGi5g1v0301400.1
LjG1.1_chr5	PGSB	CDS	61856621	61856920	.	+	0	ID=LotjaGi5g1v0301400.1.CDS.4;Parent=LotjaGi5g1v0301400.1
LjG1.1_chr5	PGSB	exon	61856621	61857695	.	+	.	ID=LotjaGi5g1v0301400.1.exon.4;Parent=LotjaGi5g1v0301400.1
LjG1.1_chr5	PGSB	three_prime_UTR	61856921	61857695	.	+	.	ID=LotjaGi5g1v0301400.1.three_prime_UTR.2;Parent=LotjaGi5g1v0301400.1
###
LjG1.1_chr5	PGSB	gene	61859160	61866203	.	+	.	ID=LotjaGi5g1v0301500
LjG1.1_chr5	PGSB	five_prime_UTR	61859160	61859834	.	+	.	ID=LotjaGi5g1v0301500.1.five_prime_UTR.1;Parent=LotjaGi5g1v0301500.1
LjG1.1_chr5	PGSB	exon	61859160	61860066	.	+	.	ID=LotjaGi5g1v0301500.1.exon.1;Parent=LotjaGi5g1v0301500.1
LjG1.1_chr5	PGSB	CDS	61859835	61860066	.	+	0	ID=LotjaGi5g1v0301500.1.CDS.1;Parent=LotjaGi5g1v0301500.1
LjG1.1_chr5	PGSB	exon	61861361	61861411	.	+	.	ID=LotjaGi5g1v0301500.1.exon.2;Parent=LotjaGi5g1v0301500.1
LjG1.1_chr5	PGSB	CDS	61861361	61861411	.	+	2	ID=LotjaGi5g1v0301500.1.CDS.2;Parent=LotjaGi5g1v0301500.1
LjG1.1_chr5	PGSB	exon	61861499	61861586	.	+	.	ID=LotjaGi5g1v0301500.1.exon.3;Parent=LotjaGi5g1v0301500.1
LjG1.1_chr5	PGSB	CDS	61861499	61861586	.	+	2	ID=LotjaGi5g1v0301500.1.CDS.3;Parent=LotjaGi5g1v0301500.1
LjG1.1_chr5	PGSB	exon	61861806	61861887	.	+	.	ID=LotjaGi5g1v0301500.1.exon.4;Parent=LotjaGi5g1v0301500.1
LjG1.1_chr5	PGSB	CDS	61861806	61861887	.	+	1	ID=LotjaGi5g1v0301500.1.CDS.4;Parent=LotjaGi5g1v0301500.1
LjG1.1_chr5	PGSB	CDS	61862313	61862507	.	+	0	ID=LotjaGi5g1v0301500.1.CDS.5;Parent=LotjaGi5g1v0301500.1
LjG1.1_chr5	PGSB	exon	61862313	61866203	.	+	.	ID=LotjaGi5g1v0301500.1.exon.5;Parent=LotjaGi5g1v0301500.1
LjG1.1_chr5	PGSB	three_prime_UTR	61862508	61866203	.	+	.	ID=LotjaGi5g1v0301500.1.three_prime_UTR.2;Parent=LotjaGi5g1v0301500.1
###
LjG1.1_chr5	PGSB	gene	61867900	61870057	.	+	.	ID=LotjaGi5g1v0301600_LC
LjG1.1_chr5	PGSB	five_prime_UTR	61867900	61867962	.	+	.	ID=LotjaGi5g1v0301600_LC.1.five_prime_UTR.1;Parent=LotjaGi5g1v0301600_LC.1
LjG1.1_chr5	PGSB	exon	61867900	61868156	.	+	.	ID=LotjaGi5g1v0301600_LC.1.exon.1;Parent=LotjaGi5g1v0301600_LC.1
LjG1.1_chr5	PGSB	CDS	61867963	61868156	.	+	0	ID=LotjaGi5g1v0301600_LC.1.CDS.1;Parent=LotjaGi5g1v0301600_LC.1
LjG1.1_chr5	PGSB	CDS	61868662	61868851	.	+	1	ID=LotjaGi5g1v0301600_LC.1.CDS.2;Parent=LotjaGi5g1v0301600_LC.1
LjG1.1_chr5	PGSB	exon	61868662	61869156	.	+	.	ID=LotjaGi5g1v0301600_LC.1.exon.2;Parent=LotjaGi5g1v0301600_LC.1
LjG1.1_chr5	PGSB	three_prime_UTR	61868852	61869156	.	+	.	ID=LotjaGi5g1v0301600_LC.1.three_prime_UTR.2;Parent=LotjaGi5g1v0301600_LC.1
LjG1.1_chr5	PGSB	exon	61869286	61869356	.	+	.	ID=LotjaGi5g1v0301600_LC.1.exon.3;Parent=LotjaGi5g1v0301600_LC.1
LjG1.1_chr5	PGSB	three_prime_UTR	61869286	61869356	.	+	.	ID=LotjaGi5g1v0301600_LC.1.three_prime_UTR.3;Parent=LotjaGi5g1v0301600_LC.1
LjG1.1_chr5	PGSB	exon	61869556	61870057	.	+	.	ID=LotjaGi5g1v0301600_LC.1.exon.4;Parent=LotjaGi5g1v0301600_LC.1
LjG1.1_chr5	PGSB	three_prime_UTR	61869556	61870057	.	+	.	ID=LotjaGi5g1v0301600_LC.1.three_prime_UTR.4;Parent=LotjaGi5g1v0301600_LC.1
###
LjG1.1_chr5	PGSB	gene	61869260	61872824	.	-	.	ID=LotjaGi5g1v0301700
LjG1.1_chr5	PGSB	three_prime_UTR	61869260	61870714	.	-	.	ID=LotjaGi5g1v0301700.1.three_prime_UTR.1;Parent=LotjaGi5g1v0301700.1
LjG1.1_chr5	PGSB	exon	61869260	61871270	.	-	.	ID=LotjaGi5g1v0301700.1.exon.1;Parent=LotjaGi5g1v0301700.1
LjG1.1_chr5	PGSB	CDS	61870715	61871270	.	-	1	ID=LotjaGi5g1v0301700.1.CDS.1;Parent=LotjaGi5g1v0301700.1
LjG1.1_chr5	PGSB	exon	61871714	61871843	.	-	.	ID=LotjaGi5g1v0301700.1.exon.2;Parent=LotjaGi5g1v0301700.1
LjG1.1_chr5	PGSB	CDS	61871714	61871843	.	-	2	ID=LotjaGi5g1v0301700.1.CDS.2;Parent=LotjaGi5g1v0301700.1
LjG1.1_chr5	PGSB	CDS	61872491	61872626	.	-	0	ID=LotjaGi5g1v0301700.1.CDS.3;Parent=LotjaGi5g1v0301700.1
LjG1.1_chr5	PGSB	exon	61872491	61872824	.	-	.	ID=LotjaGi5g1v0301700.1.exon.3;Parent=LotjaGi5g1v0301700.1
LjG1.1_chr5	PGSB	five_prime_UTR	61872627	61872824	.	-	.	ID=LotjaGi5g1v0301700.1.five_prime_UTR.2;Parent=LotjaGi5g1v0301700.1
###
LjG1.1_chr5	PGSB	gene	61876667	61881246	.	-	.	ID=LotjaGi5g1v0301800
LjG1.1_chr5	PGSB	three_prime_UTR	61876667	61877438	.	-	.	ID=LotjaGi5g1v0301800.1.three_prime_UTR.1;Parent=LotjaGi5g1v0301800.1
LjG1.1_chr5	PGSB	exon	61876667	61877510	.	-	.	ID=LotjaGi5g1v0301800.1.exon.1;Parent=LotjaGi5g1v0301800.1
LjG1.1_chr5	PGSB	CDS	61877439	61877510	.	-	0	ID=LotjaGi5g1v0301800.1.CDS.1;Parent=LotjaGi5g1v0301800.1
LjG1.1_chr5	PGSB	exon	61877812	61877922	.	-	.	ID=LotjaGi5g1v0301800.1.exon.2;Parent=LotjaGi5g1v0301800.1
LjG1.1_chr5	PGSB	CDS	61877812	61877922	.	-	0	ID=LotjaGi5g1v0301800.1.CDS.2;Parent=LotjaGi5g1v0301800.1
LjG1.1_chr5	PGSB	exon	61878013	61878099	.	-	.	ID=LotjaGi5g1v0301800.1.exon.3;Parent=LotjaGi5g1v0301800.1
LjG1.1_chr5	PGSB	CDS	61878013	61878099	.	-	0	ID=LotjaGi5g1v0301800.1.CDS.3;Parent=LotjaGi5g1v0301800.1
LjG1.1_chr5	PGSB	exon	61878211	61878284	.	-	.	ID=LotjaGi5g1v0301800.1.exon.4;Parent=LotjaGi5g1v0301800.1
LjG1.1_chr5	PGSB	CDS	61878211	61878284	.	-	2	ID=LotjaGi5g1v0301800.1.CDS.4;Parent=LotjaGi5g1v0301800.1
LjG1.1_chr5	PGSB	exon	61878386	61878479	.	-	.	ID=LotjaGi5g1v0301800.1.exon.5;Parent=LotjaGi5g1v0301800.1
LjG1.1_chr5	PGSB	CDS	61878386	61878479	.	-	0	ID=LotjaGi5g1v0301800.1.CDS.5;Parent=LotjaGi5g1v0301800.1
LjG1.1_chr5	PGSB	exon	61880414	61880459	.	-	.	ID=LotjaGi5g1v0301800.1.exon.6;Parent=LotjaGi5g1v0301800.1
LjG1.1_chr5	PGSB	CDS	61880414	61880459	.	-	1	ID=LotjaGi5g1v0301800.1.CDS.6;Parent=LotjaGi5g1v0301800.1
LjG1.1_chr5	PGSB	CDS	61880938	61881056	.	-	0	ID=LotjaGi5g1v0301800.1.CDS.7;Parent=LotjaGi5g1v0301800.1
LjG1.1_chr5	PGSB	exon	61880938	61881246	.	-	.	ID=LotjaGi5g1v0301800.1.exon.7;Parent=LotjaGi5g1v0301800.1
LjG1.1_chr5	PGSB	five_prime_UTR	61881057	61881246	.	-	.	ID=LotjaGi5g1v0301800.1.five_prime_UTR.2;Parent=LotjaGi5g1v0301800.1
###
LjG1.1_chr5	PGSB	gene	61884587	61893995	.	+	.	ID=LotjaGi5g1v0301900
LjG1.1_chr5	PGSB	five_prime_UTR	61884587	61884745	.	+	.	ID=LotjaGi5g1v0301900.1.five_prime_UTR.1;Parent=LotjaGi5g1v0301900.1
LjG1.1_chr5	PGSB	exon	61884587	61885702	.	+	.	ID=LotjaGi5g1v0301900.1.exon.1;Parent=LotjaGi5g1v0301900.1
LjG1.1_chr5	PGSB	CDS	61884746	61885702	.	+	0	ID=LotjaGi5g1v0301900.1.CDS.1;Parent=LotjaGi5g1v0301900.1
LjG1.1_chr5	PGSB	exon	61886967	61887155	.	+	.	ID=LotjaGi5g1v0301900.1.exon.2;Parent=LotjaGi5g1v0301900.1
LjG1.1_chr5	PGSB	CDS	61886967	61887155	.	+	0	ID=LotjaGi5g1v0301900.1.CDS.2;Parent=LotjaGi5g1v0301900.1
LjG1.1_chr5	PGSB	exon	61887388	61887552	.	+	.	ID=LotjaGi5g1v0301900.1.exon.3;Parent=LotjaGi5g1v0301900.1
LjG1.1_chr5	PGSB	CDS	61887388	61887552	.	+	0	ID=LotjaGi5g1v0301900.1.CDS.3;Parent=LotjaGi5g1v0301900.1
LjG1.1_chr5	PGSB	exon	61888390	61888488	.	+	.	ID=LotjaGi5g1v0301900.1.exon.4;Parent=LotjaGi5g1v0301900.1
LjG1.1_chr5	PGSB	CDS	61888390	61888488	.	+	0	ID=LotjaGi5g1v0301900.1.CDS.4;Parent=LotjaGi5g1v0301900.1
LjG1.1_chr5	PGSB	exon	61888604	61888849	.	+	.	ID=LotjaGi5g1v0301900.1.exon.5;Parent=LotjaGi5g1v0301900.1
LjG1.1_chr5	PGSB	CDS	61888604	61888849	.	+	0	ID=LotjaGi5g1v0301900.1.CDS.5;Parent=LotjaGi5g1v0301900.1
LjG1.1_chr5	PGSB	exon	61889736	61889972	.	+	.	ID=LotjaGi5g1v0301900.1.exon.6;Parent=LotjaGi5g1v0301900.1
LjG1.1_chr5	PGSB	CDS	61889736	61889972	.	+	0	ID=LotjaGi5g1v0301900.1.CDS.6;Parent=LotjaGi5g1v0301900.1
LjG1.1_chr5	PGSB	exon	61890088	61890219	.	+	.	ID=LotjaGi5g1v0301900.1.exon.7;Parent=LotjaGi5g1v0301900.1
LjG1.1_chr5	PGSB	CDS	61890088	61890219	.	+	0	ID=LotjaGi5g1v0301900.1.CDS.7;Parent=LotjaGi5g1v0301900.1
LjG1.1_chr5	PGSB	exon	61890810	61891070	.	+	.	ID=LotjaGi5g1v0301900.1.exon.8;Parent=LotjaGi5g1v0301900.1
LjG1.1_chr5	PGSB	CDS	61890810	61891070	.	+	0	ID=LotjaGi5g1v0301900.1.CDS.8;Parent=LotjaGi5g1v0301900.1
LjG1.1_chr5	PGSB	exon	61891150	61891221	.	+	.	ID=LotjaGi5g1v0301900.1.exon.9;Parent=LotjaGi5g1v0301900.1
LjG1.1_chr5	PGSB	CDS	61891150	61891221	.	+	0	ID=LotjaGi5g1v0301900.1.CDS.9;Parent=LotjaGi5g1v0301900.1
LjG1.1_chr5	PGSB	exon	61891890	61892039	.	+	.	ID=LotjaGi5g1v0301900.1.exon.10;Parent=LotjaGi5g1v0301900.1
LjG1.1_chr5	PGSB	CDS	61891890	61892039	.	+	0	ID=LotjaGi5g1v0301900.1.CDS.10;Parent=LotjaGi5g1v0301900.1
LjG1.1_chr5	PGSB	exon	61892315	61892785	.	+	.	ID=LotjaGi5g1v0301900.1.exon.11;Parent=LotjaGi5g1v0301900.1
LjG1.1_chr5	PGSB	CDS	61892315	61892785	.	+	0	ID=LotjaGi5g1v0301900.1.CDS.11;Parent=LotjaGi5g1v0301900.1
LjG1.1_chr5	PGSB	exon	61893004	61893302	.	+	.	ID=LotjaGi5g1v0301900.1.exon.12;Parent=LotjaGi5g1v0301900.1
LjG1.1_chr5	PGSB	CDS	61893004	61893302	.	+	0	ID=LotjaGi5g1v0301900.1.CDS.12;Parent=LotjaGi5g1v0301900.1
LjG1.1_chr5	PGSB	CDS	61893669	61893687	.	+	1	ID=LotjaGi5g1v0301900.1.CDS.13;Parent=LotjaGi5g1v0301900.1
LjG1.1_chr5	PGSB	exon	61893669	61893995	.	+	.	ID=LotjaGi5g1v0301900.1.exon.13;Parent=LotjaGi5g1v0301900.1
LjG1.1_chr5	PGSB	three_prime_UTR	61893688	61893995	.	+	.	ID=LotjaGi5g1v0301900.1.three_prime_UTR.2;Parent=LotjaGi5g1v0301900.1
###
LjG1.1_chr5	PGSB	gene	61895776	61900109	.	+	.	ID=LotjaGi5g1v0302000
LjG1.1_chr5	PGSB	exon	61895776	61895920	.	+	.	ID=LotjaGi5g1v0302000.1.exon.1;Parent=LotjaGi5g1v0302000.1
LjG1.1_chr5	PGSB	five_prime_UTR	61895776	61895920	.	+	.	ID=LotjaGi5g1v0302000.1.five_prime_UTR.1;Parent=LotjaGi5g1v0302000.1
LjG1.1_chr5	PGSB	five_prime_UTR	61897559	61897608	.	+	.	ID=LotjaGi5g1v0302000.1.five_prime_UTR.2;Parent=LotjaGi5g1v0302000.1
LjG1.1_chr5	PGSB	exon	61897559	61897967	.	+	.	ID=LotjaGi5g1v0302000.1.exon.2;Parent=LotjaGi5g1v0302000.1
LjG1.1_chr5	PGSB	CDS	61897609	61897967	.	+	0	ID=LotjaGi5g1v0302000.1.CDS.1;Parent=LotjaGi5g1v0302000.1
LjG1.1_chr5	PGSB	CDS	61898310	61898868	.	+	1	ID=LotjaGi5g1v0302000.1.CDS.2;Parent=LotjaGi5g1v0302000.1
LjG1.1_chr5	PGSB	exon	61898310	61900109	.	+	.	ID=LotjaGi5g1v0302000.1.exon.3;Parent=LotjaGi5g1v0302000.1
LjG1.1_chr5	PGSB	three_prime_UTR	61898869	61900109	.	+	.	ID=LotjaGi5g1v0302000.1.three_prime_UTR.3;Parent=LotjaGi5g1v0302000.1
###
LjG1.1_chr5	PGSB	gene	61900773	61905042	.	+	.	ID=LotjaGi5g1v0302100
LjG1.1_chr5	PGSB	five_prime_UTR	61900773	61901767	.	+	.	ID=LotjaGi5g1v0302100.1.five_prime_UTR.1;Parent=LotjaGi5g1v0302100.1
LjG1.1_chr5	PGSB	exon	61900773	61902081	.	+	.	ID=LotjaGi5g1v0302100.1.exon.1;Parent=LotjaGi5g1v0302100.1
LjG1.1_chr5	PGSB	CDS	61901768	61902081	.	+	0	ID=LotjaGi5g1v0302100.1.CDS.1;Parent=LotjaGi5g1v0302100.1
LjG1.1_chr5	PGSB	CDS	61903717	61904059	.	+	1	ID=LotjaGi5g1v0302100.1.CDS.2;Parent=LotjaGi5g1v0302100.1
LjG1.1_chr5	PGSB	exon	61903717	61905042	.	+	.	ID=LotjaGi5g1v0302100.1.exon.2;Parent=LotjaGi5g1v0302100.1
LjG1.1_chr5	PGSB	three_prime_UTR	61904060	61905042	.	+	.	ID=LotjaGi5g1v0302100.1.three_prime_UTR.2;Parent=LotjaGi5g1v0302100.1
###
LjG1.1_chr5	PGSB	gene	61946073	61964265	.	+	.	ID=LotjaGi5g1v0302200_LC
LjG1.1_chr5	PGSB	exon	61949851	61949974	.	+	.	ID=LotjaGi5g1v0302200_LC.4.exon.1;Parent=LotjaGi5g1v0302200_LC.4
LjG1.1_chr5	PGSB	five_prime_UTR	61949851	61949974	.	+	.	ID=LotjaGi5g1v0302200_LC.4.five_prime_UTR.1;Parent=LotjaGi5g1v0302200_LC.4
LjG1.1_chr5	PGSB	five_prime_UTR	61950303	61950305	.	+	.	ID=LotjaGi5g1v0302200_LC.4.five_prime_UTR.2;Parent=LotjaGi5g1v0302200_LC.4
LjG1.1_chr5	PGSB	exon	61950303	61950418	.	+	.	ID=LotjaGi5g1v0302200_LC.4.exon.2;Parent=LotjaGi5g1v0302200_LC.4
LjG1.1_chr5	PGSB	CDS	61950306	61950418	.	+	0	ID=LotjaGi5g1v0302200_LC.4.CDS.1;Parent=LotjaGi5g1v0302200_LC.4
LjG1.1_chr5	PGSB	exon	61950493	61950641	.	+	.	ID=LotjaGi5g1v0302200_LC.4.exon.3;Parent=LotjaGi5g1v0302200_LC.4
LjG1.1_chr5	PGSB	CDS	61950493	61950641	.	+	1	ID=LotjaGi5g1v0302200_LC.4.CDS.2;Parent=LotjaGi5g1v0302200_LC.4
LjG1.1_chr5	PGSB	CDS	61963271	61963434	.	+	2	ID=LotjaGi5g1v0302200_LC.4.CDS.3;Parent=LotjaGi5g1v0302200_LC.4
LjG1.1_chr5	PGSB	exon	61963271	61963965	.	+	.	ID=LotjaGi5g1v0302200_LC.4.exon.4;Parent=LotjaGi5g1v0302200_LC.4
LjG1.1_chr5	PGSB	three_prime_UTR	61963435	61963965	.	+	.	ID=LotjaGi5g1v0302200_LC.4.three_prime_UTR.3;Parent=LotjaGi5g1v0302200_LC.4
###
LjG1.1_chr5	PGSB	gene	61978254	61979140	.	-	.	ID=LotjaGi5g1v0302300
LjG1.1_chr5	PGSB	three_prime_UTR	61978254	61978420	.	-	.	ID=LotjaGi5g1v0302300.1.three_prime_UTR.1;Parent=LotjaGi5g1v0302300.1
LjG1.1_chr5	PGSB	exon	61978254	61979140	.	-	.	ID=LotjaGi5g1v0302300.1.exon.1;Parent=LotjaGi5g1v0302300.1
LjG1.1_chr5	PGSB	CDS	61978421	61979125	.	-	0	ID=LotjaGi5g1v0302300.1.CDS.1;Parent=LotjaGi5g1v0302300.1
LjG1.1_chr5	PGSB	five_prime_UTR	61979126	61979140	.	-	.	ID=LotjaGi5g1v0302300.1.five_prime_UTR.2;Parent=LotjaGi5g1v0302300.1
###
LjG1.1_chr5	PGSB	gene	61991414	61992825	.	-	.	ID=LotjaGi5g1v0302400_LC
LjG1.1_chr5	PGSB	three_prime_UTR	61991414	61991414	.	-	.	ID=LotjaGi5g1v0302400_LC.1.three_prime_UTR.1;Parent=LotjaGi5g1v0302400_LC.1
LjG1.1_chr5	PGSB	exon	61991414	61991562	.	-	.	ID=LotjaGi5g1v0302400_LC.1.exon.1;Parent=LotjaGi5g1v0302400_LC.1
LjG1.1_chr5	PGSB	CDS	61991415	61991562	.	-	1	ID=LotjaGi5g1v0302400_LC.1.CDS.1;Parent=LotjaGi5g1v0302400_LC.1
LjG1.1_chr5	PGSB	exon	61991658	61991952	.	-	.	ID=LotjaGi5g1v0302400_LC.1.exon.2;Parent=LotjaGi5g1v0302400_LC.1
LjG1.1_chr5	PGSB	CDS	61991658	61991952	.	-	2	ID=LotjaGi5g1v0302400_LC.1.CDS.2;Parent=LotjaGi5g1v0302400_LC.1
LjG1.1_chr5	PGSB	exon	61992100	61992248	.	-	.	ID=LotjaGi5g1v0302400_LC.1.exon.3;Parent=LotjaGi5g1v0302400_LC.1
LjG1.1_chr5	PGSB	CDS	61992100	61992248	.	-	1	ID=LotjaGi5g1v0302400_LC.1.CDS.3;Parent=LotjaGi5g1v0302400_LC.1
LjG1.1_chr5	PGSB	CDS	61992334	61992425	.	-	0	ID=LotjaGi5g1v0302400_LC.1.CDS.4;Parent=LotjaGi5g1v0302400_LC.1
LjG1.1_chr5	PGSB	exon	61992334	61992436	.	-	.	ID=LotjaGi5g1v0302400_LC.1.exon.4;Parent=LotjaGi5g1v0302400_LC.1
LjG1.1_chr5	PGSB	five_prime_UTR	61992426	61992436	.	-	.	ID=LotjaGi5g1v0302400_LC.1.five_prime_UTR.2;Parent=LotjaGi5g1v0302400_LC.1
LjG1.1_chr5	PGSB	exon	61992535	61992825	.	-	.	ID=LotjaGi5g1v0302400_LC.1.exon.5;Parent=LotjaGi5g1v0302400_LC.1
LjG1.1_chr5	PGSB	five_prime_UTR	61992535	61992825	.	-	.	ID=LotjaGi5g1v0302400_LC.1.five_prime_UTR.3;Parent=LotjaGi5g1v0302400_LC.1
###
LjG1.1_chr5	PGSB	gene	62064440	62065614	.	-	.	ID=LotjaGi5g1v0302500
LjG1.1_chr5	PGSB	three_prime_UTR	62064440	62064669	.	-	.	ID=LotjaGi5g1v0302500.1.three_prime_UTR.1;Parent=LotjaGi5g1v0302500.1
LjG1.1_chr5	PGSB	exon	62064440	62065614	.	-	.	ID=LotjaGi5g1v0302500.1.exon.1;Parent=LotjaGi5g1v0302500.1
LjG1.1_chr5	PGSB	CDS	62064670	62065569	.	-	0	ID=LotjaGi5g1v0302500.1.CDS.1;Parent=LotjaGi5g1v0302500.1
LjG1.1_chr5	PGSB	five_prime_UTR	62065570	62065614	.	-	.	ID=LotjaGi5g1v0302500.1.five_prime_UTR.2;Parent=LotjaGi5g1v0302500.1
###
LjG1.1_chr5	PGSB	gene	62068120	62071779	.	+	.	ID=LotjaGi5g1v0302600
LjG1.1_chr5	PGSB	exon	62068120	62068443	.	+	.	ID=LotjaGi5g1v0302600.1.exon.1;Parent=LotjaGi5g1v0302600.1
LjG1.1_chr5	PGSB	five_prime_UTR	62068120	62068443	.	+	.	ID=LotjaGi5g1v0302600.1.five_prime_UTR.1;Parent=LotjaGi5g1v0302600.1
LjG1.1_chr5	PGSB	five_prime_UTR	62069536	62069604	.	+	.	ID=LotjaGi5g1v0302600.1.five_prime_UTR.2;Parent=LotjaGi5g1v0302600.1
LjG1.1_chr5	PGSB	exon	62069536	62069606	.	+	.	ID=LotjaGi5g1v0302600.1.exon.2;Parent=LotjaGi5g1v0302600.1
LjG1.1_chr5	PGSB	CDS	62069605	62069606	.	+	0	ID=LotjaGi5g1v0302600.1.CDS.1;Parent=LotjaGi5g1v0302600.1
LjG1.1_chr5	PGSB	exon	62069759	62069871	.	+	.	ID=LotjaGi5g1v0302600.1.exon.3;Parent=LotjaGi5g1v0302600.1
LjG1.1_chr5	PGSB	CDS	62069759	62069871	.	+	1	ID=LotjaGi5g1v0302600.1.CDS.2;Parent=LotjaGi5g1v0302600.1
LjG1.1_chr5	PGSB	exon	62070243	62070416	.	+	.	ID=LotjaGi5g1v0302600.1.exon.4;Parent=LotjaGi5g1v0302600.1
LjG1.1_chr5	PGSB	CDS	62070243	62070416	.	+	2	ID=LotjaGi5g1v0302600.1.CDS.3;Parent=LotjaGi5g1v0302600.1
LjG1.1_chr5	PGSB	CDS	62071111	62071286	.	+	2	ID=LotjaGi5g1v0302600.1.CDS.4;Parent=LotjaGi5g1v0302600.1
LjG1.1_chr5	PGSB	exon	62071111	62071779	.	+	.	ID=LotjaGi5g1v0302600.1.exon.5;Parent=LotjaGi5g1v0302600.1
LjG1.1_chr5	PGSB	three_prime_UTR	62071287	62071779	.	+	.	ID=LotjaGi5g1v0302600.1.three_prime_UTR.3;Parent=LotjaGi5g1v0302600.1
###
LjG1.1_chr5	PGSB	gene	62072519	62073483	.	+	.	ID=LotjaGi5g1v0302700
LjG1.1_chr5	PGSB	five_prime_UTR	62072519	62072562	.	+	.	ID=LotjaGi5g1v0302700.1.five_prime_UTR.1;Parent=LotjaGi5g1v0302700.1
LjG1.1_chr5	PGSB	exon	62072519	62073483	.	+	.	ID=LotjaGi5g1v0302700.1.exon.1;Parent=LotjaGi5g1v0302700.1
LjG1.1_chr5	PGSB	CDS	62072563	62073171	.	+	0	ID=LotjaGi5g1v0302700.1.CDS.1;Parent=LotjaGi5g1v0302700.1
LjG1.1_chr5	PGSB	three_prime_UTR	62073172	62073483	.	+	.	ID=LotjaGi5g1v0302700.1.three_prime_UTR.2;Parent=LotjaGi5g1v0302700.1
###
LjG1.1_chr5	PGSB	gene	62088731	62091949	.	+	.	ID=LotjaGi5g1v0302800_LC
LjG1.1_chr5	PGSB	five_prime_UTR	62088731	62088757	.	+	.	ID=LotjaGi5g1v0302800_LC.2.five_prime_UTR.1;Parent=LotjaGi5g1v0302800_LC.2
LjG1.1_chr5	PGSB	exon	62088731	62089121	.	+	.	ID=LotjaGi5g1v0302800_LC.2.exon.1;Parent=LotjaGi5g1v0302800_LC.2
LjG1.1_chr5	PGSB	CDS	62088758	62089121	.	+	0	ID=LotjaGi5g1v0302800_LC.2.CDS.1;Parent=LotjaGi5g1v0302800_LC.2
LjG1.1_chr5	PGSB	exon	62089745	62089836	.	+	.	ID=LotjaGi5g1v0302800_LC.2.exon.2;Parent=LotjaGi5g1v0302800_LC.2
LjG1.1_chr5	PGSB	CDS	62089745	62089836	.	+	2	ID=LotjaGi5g1v0302800_LC.2.CDS.2;Parent=LotjaGi5g1v0302800_LC.2
LjG1.1_chr5	PGSB	CDS	62090979	62091062	.	+	0	ID=LotjaGi5g1v0302800_LC.2.CDS.3;Parent=LotjaGi5g1v0302800_LC.2
LjG1.1_chr5	PGSB	exon	62090979	62091949	.	+	.	ID=LotjaGi5g1v0302800_LC.2.exon.3;Parent=LotjaGi5g1v0302800_LC.2
LjG1.1_chr5	PGSB	three_prime_UTR	62091063	62091949	.	+	.	ID=LotjaGi5g1v0302800_LC.2.three_prime_UTR.2;Parent=LotjaGi5g1v0302800_LC.2
###
LjG1.1_chr5	PGSB	gene	62093053	62095797	.	+	.	ID=LotjaGi5g1v0302900
LjG1.1_chr5	PGSB	five_prime_UTR	62093053	62093198	.	+	.	ID=LotjaGi5g1v0302900.1.five_prime_UTR.1;Parent=LotjaGi5g1v0302900.1
LjG1.1_chr5	PGSB	exon	62093053	62095797	.	+	.	ID=LotjaGi5g1v0302900.1.exon.1;Parent=LotjaGi5g1v0302900.1
LjG1.1_chr5	PGSB	CDS	62093199	62094569	.	+	0	ID=LotjaGi5g1v0302900.1.CDS.1;Parent=LotjaGi5g1v0302900.1
LjG1.1_chr5	PGSB	three_prime_UTR	62094570	62095797	.	+	.	ID=LotjaGi5g1v0302900.1.three_prime_UTR.2;Parent=LotjaGi5g1v0302900.1
###
LjG1.1_chr5	PGSB	gene	62102709	62103355	.	+	.	ID=LotjaGi5g1v0303000_LC
LjG1.1_chr5	PGSB	five_prime_UTR	62102709	62102710	.	+	.	ID=LotjaGi5g1v0303000_LC.1.five_prime_UTR.1;Parent=LotjaGi5g1v0303000_LC.1
LjG1.1_chr5	PGSB	exon	62102709	62102867	.	+	.	ID=LotjaGi5g1v0303000_LC.1.exon.1;Parent=LotjaGi5g1v0303000_LC.1
LjG1.1_chr5	PGSB	CDS	62102711	62102867	.	+	0	ID=LotjaGi5g1v0303000_LC.1.CDS.1;Parent=LotjaGi5g1v0303000_LC.1
LjG1.1_chr5	PGSB	exon	62103012	62103065	.	+	.	ID=LotjaGi5g1v0303000_LC.1.exon.2;Parent=LotjaGi5g1v0303000_LC.1
LjG1.1_chr5	PGSB	CDS	62103012	62103065	.	+	2	ID=LotjaGi5g1v0303000_LC.1.CDS.2;Parent=LotjaGi5g1v0303000_LC.1
LjG1.1_chr5	PGSB	CDS	62103151	62103353	.	+	2	ID=LotjaGi5g1v0303000_LC.1.CDS.3;Parent=LotjaGi5g1v0303000_LC.1
LjG1.1_chr5	PGSB	exon	62103151	62103355	.	+	.	ID=LotjaGi5g1v0303000_LC.1.exon.3;Parent=LotjaGi5g1v0303000_LC.1
LjG1.1_chr5	PGSB	three_prime_UTR	62103354	62103355	.	+	.	ID=LotjaGi5g1v0303000_LC.1.three_prime_UTR.2;Parent=LotjaGi5g1v0303000_LC.1
###
LjG1.1_chr5	PGSB	gene	62105671	62110285	.	-	.	ID=LotjaGi5g1v0303100
LjG1.1_chr5	PGSB	three_prime_UTR	62105671	62106005	.	-	.	ID=LotjaGi5g1v0303100.1.three_prime_UTR.1;Parent=LotjaGi5g1v0303100.1
LjG1.1_chr5	PGSB	exon	62105671	62110285	.	-	.	ID=LotjaGi5g1v0303100.1.exon.1;Parent=LotjaGi5g1v0303100.1
LjG1.1_chr5	PGSB	CDS	62106006	62109878	.	-	0	ID=LotjaGi5g1v0303100.1.CDS.1;Parent=LotjaGi5g1v0303100.1
LjG1.1_chr5	PGSB	five_prime_UTR	62109879	62110285	.	-	.	ID=LotjaGi5g1v0303100.1.five_prime_UTR.2;Parent=LotjaGi5g1v0303100.1
###
LjG1.1_chr5	PGSB	gene	62121898	62122513	.	+	.	ID=LotjaGi5g1v0303200_LC
LjG1.1_chr5	PGSB	five_prime_UTR	62121898	62121899	.	+	.	ID=LotjaGi5g1v0303200_LC.1.five_prime_UTR.1;Parent=LotjaGi5g1v0303200_LC.1
LjG1.1_chr5	PGSB	exon	62121898	62122513	.	+	.	ID=LotjaGi5g1v0303200_LC.1.exon.1;Parent=LotjaGi5g1v0303200_LC.1
LjG1.1_chr5	PGSB	CDS	62121900	62122511	.	+	0	ID=LotjaGi5g1v0303200_LC.1.CDS.1;Parent=LotjaGi5g1v0303200_LC.1
LjG1.1_chr5	PGSB	three_prime_UTR	62122512	62122513	.	+	.	ID=LotjaGi5g1v0303200_LC.1.three_prime_UTR.2;Parent=LotjaGi5g1v0303200_LC.1
###
LjG1.1_chr5	PGSB	gene	62123005	62126424	.	+	.	ID=LotjaGi5g1v0303300_LC
LjG1.1_chr5	PGSB	exon	62123005	62123331	.	+	.	ID=LotjaGi5g1v0303300_LC.1.exon.1;Parent=LotjaGi5g1v0303300_LC.1
LjG1.1_chr5	PGSB	five_prime_UTR	62123005	62123331	.	+	.	ID=LotjaGi5g1v0303300_LC.1.five_prime_UTR.1;Parent=LotjaGi5g1v0303300_LC.1
LjG1.1_chr5	PGSB	exon	62124343	62124415	.	+	.	ID=LotjaGi5g1v0303300_LC.1.exon.2;Parent=LotjaGi5g1v0303300_LC.1
LjG1.1_chr5	PGSB	five_prime_UTR	62124343	62124415	.	+	.	ID=LotjaGi5g1v0303300_LC.1.five_prime_UTR.2;Parent=LotjaGi5g1v0303300_LC.1
LjG1.1_chr5	PGSB	exon	62125578	62125663	.	+	.	ID=LotjaGi5g1v0303300_LC.1.exon.3;Parent=LotjaGi5g1v0303300_LC.1
LjG1.1_chr5	PGSB	five_prime_UTR	62125578	62125663	.	+	.	ID=LotjaGi5g1v0303300_LC.1.five_prime_UTR.3;Parent=LotjaGi5g1v0303300_LC.1
LjG1.1_chr5	PGSB	five_prime_UTR	62126005	62126061	.	+	.	ID=LotjaGi5g1v0303300_LC.1.five_prime_UTR.4;Parent=LotjaGi5g1v0303300_LC.1
LjG1.1_chr5	PGSB	exon	62126005	62126424	.	+	.	ID=LotjaGi5g1v0303300_LC.1.exon.4;Parent=LotjaGi5g1v0303300_LC.1
LjG1.1_chr5	PGSB	CDS	62126062	62126361	.	+	0	ID=LotjaGi5g1v0303300_LC.1.CDS.1;Parent=LotjaGi5g1v0303300_LC.1
LjG1.1_chr5	PGSB	three_prime_UTR	62126362	62126424	.	+	.	ID=LotjaGi5g1v0303300_LC.1.three_prime_UTR.5;Parent=LotjaGi5g1v0303300_LC.1
###
LjG1.1_chr5	PGSB	gene	62131803	62136846	.	-	.	ID=LotjaGi5g1v0303400
LjG1.1_chr5	PGSB	three_prime_UTR	62131803	62132685	.	-	.	ID=LotjaGi5g1v0303400.1.three_prime_UTR.1;Parent=LotjaGi5g1v0303400.1
LjG1.1_chr5	PGSB	exon	62131803	62133212	.	-	.	ID=LotjaGi5g1v0303400.1.exon.1;Parent=LotjaGi5g1v0303400.1
LjG1.1_chr5	PGSB	CDS	62132686	62133212	.	-	2	ID=LotjaGi5g1v0303400.1.CDS.1;Parent=LotjaGi5g1v0303400.1
LjG1.1_chr5	PGSB	exon	62133565	62133656	.	-	.	ID=LotjaGi5g1v0303400.1.exon.2;Parent=LotjaGi5g1v0303400.1
LjG1.1_chr5	PGSB	CDS	62133565	62133656	.	-	1	ID=LotjaGi5g1v0303400.1.CDS.2;Parent=LotjaGi5g1v0303400.1
LjG1.1_chr5	PGSB	exon	62134351	62134494	.	-	.	ID=LotjaGi5g1v0303400.1.exon.3;Parent=LotjaGi5g1v0303400.1
LjG1.1_chr5	PGSB	CDS	62134351	62134494	.	-	1	ID=LotjaGi5g1v0303400.1.CDS.3;Parent=LotjaGi5g1v0303400.1
LjG1.1_chr5	PGSB	exon	62134575	62134621	.	-	.	ID=LotjaGi5g1v0303400.1.exon.4;Parent=LotjaGi5g1v0303400.1
LjG1.1_chr5	PGSB	CDS	62134575	62134621	.	-	0	ID=LotjaGi5g1v0303400.1.CDS.4;Parent=LotjaGi5g1v0303400.1
LjG1.1_chr5	PGSB	exon	62134705	62134763	.	-	.	ID=LotjaGi5g1v0303400.1.exon.5;Parent=LotjaGi5g1v0303400.1
LjG1.1_chr5	PGSB	CDS	62134705	62134763	.	-	2	ID=LotjaGi5g1v0303400.1.CDS.5;Parent=LotjaGi5g1v0303400.1
LjG1.1_chr5	PGSB	exon	62134850	62135010	.	-	.	ID=LotjaGi5g1v0303400.1.exon.6;Parent=LotjaGi5g1v0303400.1
LjG1.1_chr5	PGSB	CDS	62134850	62135010	.	-	1	ID=LotjaGi5g1v0303400.1.CDS.6;Parent=LotjaGi5g1v0303400.1
LjG1.1_chr5	PGSB	exon	62135448	62135626	.	-	.	ID=LotjaGi5g1v0303400.1.exon.7;Parent=LotjaGi5g1v0303400.1
LjG1.1_chr5	PGSB	CDS	62135448	62135626	.	-	0	ID=LotjaGi5g1v0303400.1.CDS.7;Parent=LotjaGi5g1v0303400.1
LjG1.1_chr5	PGSB	exon	62135853	62135924	.	-	.	ID=LotjaGi5g1v0303400.1.exon.8;Parent=LotjaGi5g1v0303400.1
LjG1.1_chr5	PGSB	CDS	62135853	62135924	.	-	0	ID=LotjaGi5g1v0303400.1.CDS.8;Parent=LotjaGi5g1v0303400.1
LjG1.1_chr5	PGSB	exon	62136257	62136316	.	-	.	ID=LotjaGi5g1v0303400.1.exon.9;Parent=LotjaGi5g1v0303400.1
LjG1.1_chr5	PGSB	CDS	62136257	62136316	.	-	0	ID=LotjaGi5g1v0303400.1.CDS.9;Parent=LotjaGi5g1v0303400.1
LjG1.1_chr5	PGSB	CDS	62136409	62136585	.	-	0	ID=LotjaGi5g1v0303400.1.CDS.10;Parent=LotjaGi5g1v0303400.1
LjG1.1_chr5	PGSB	exon	62136409	62136846	.	-	.	ID=LotjaGi5g1v0303400.1.exon.10;Parent=LotjaGi5g1v0303400.1
LjG1.1_chr5	PGSB	five_prime_UTR	62136586	62136846	.	-	.	ID=LotjaGi5g1v0303400.1.five_prime_UTR.2;Parent=LotjaGi5g1v0303400.1
###
LjG1.1_chr5	PGSB	gene	62151229	62156744	.	-	.	ID=LotjaGi5g1v0303500
LjG1.1_chr5	PGSB	three_prime_UTR	62151229	62151591	.	-	.	ID=LotjaGi5g1v0303500.1.three_prime_UTR.1;Parent=LotjaGi5g1v0303500.1
LjG1.1_chr5	PGSB	exon	62151229	62151999	.	-	.	ID=LotjaGi5g1v0303500.1.exon.1;Parent=LotjaGi5g1v0303500.1
LjG1.1_chr5	PGSB	CDS	62151592	62151999	.	-	0	ID=LotjaGi5g1v0303500.1.CDS.1;Parent=LotjaGi5g1v0303500.1
LjG1.1_chr5	PGSB	exon	62152100	62152467	.	-	.	ID=LotjaGi5g1v0303500.1.exon.2;Parent=LotjaGi5g1v0303500.1
LjG1.1_chr5	PGSB	CDS	62152100	62152467	.	-	2	ID=LotjaGi5g1v0303500.1.CDS.2;Parent=LotjaGi5g1v0303500.1
LjG1.1_chr5	PGSB	exon	62152584	62152755	.	-	.	ID=LotjaGi5g1v0303500.1.exon.3;Parent=LotjaGi5g1v0303500.1
LjG1.1_chr5	PGSB	CDS	62152584	62152755	.	-	0	ID=LotjaGi5g1v0303500.1.CDS.3;Parent=LotjaGi5g1v0303500.1
LjG1.1_chr5	PGSB	exon	62153761	62153973	.	-	.	ID=LotjaGi5g1v0303500.1.exon.4;Parent=LotjaGi5g1v0303500.1
LjG1.1_chr5	PGSB	CDS	62153761	62153973	.	-	0	ID=LotjaGi5g1v0303500.1.CDS.4;Parent=LotjaGi5g1v0303500.1
LjG1.1_chr5	PGSB	exon	62154057	62154161	.	-	.	ID=LotjaGi5g1v0303500.1.exon.5;Parent=LotjaGi5g1v0303500.1
LjG1.1_chr5	PGSB	CDS	62154057	62154161	.	-	0	ID=LotjaGi5g1v0303500.1.CDS.5;Parent=LotjaGi5g1v0303500.1
LjG1.1_chr5	PGSB	exon	62154307	62154999	.	-	.	ID=LotjaGi5g1v0303500.1.exon.6;Parent=LotjaGi5g1v0303500.1
LjG1.1_chr5	PGSB	CDS	62154307	62154999	.	-	0	ID=LotjaGi5g1v0303500.1.CDS.6;Parent=LotjaGi5g1v0303500.1
LjG1.1_chr5	PGSB	exon	62155210	62155327	.	-	.	ID=LotjaGi5g1v0303500.1.exon.7;Parent=LotjaGi5g1v0303500.1
LjG1.1_chr5	PGSB	CDS	62155210	62155327	.	-	1	ID=LotjaGi5g1v0303500.1.CDS.7;Parent=LotjaGi5g1v0303500.1
LjG1.1_chr5	PGSB	exon	62155416	62155636	.	-	.	ID=LotjaGi5g1v0303500.1.exon.8;Parent=LotjaGi5g1v0303500.1
LjG1.1_chr5	PGSB	CDS	62155416	62155636	.	-	0	ID=LotjaGi5g1v0303500.1.CDS.8;Parent=LotjaGi5g1v0303500.1
LjG1.1_chr5	PGSB	CDS	62155785	62155913	.	-	0	ID=LotjaGi5g1v0303500.1.CDS.9;Parent=LotjaGi5g1v0303500.1
LjG1.1_chr5	PGSB	exon	62155785	62156744	.	-	.	ID=LotjaGi5g1v0303500.1.exon.9;Parent=LotjaGi5g1v0303500.1
LjG1.1_chr5	PGSB	five_prime_UTR	62155914	62156744	.	-	.	ID=LotjaGi5g1v0303500.1.five_prime_UTR.2;Parent=LotjaGi5g1v0303500.1
###
LjG1.1_chr5	PGSB	gene	62170123	62173828	.	+	.	ID=LotjaGi5g1v0303600
LjG1.1_chr5	PGSB	five_prime_UTR	62170123	62170576	.	+	.	ID=LotjaGi5g1v0303600.1.five_prime_UTR.1;Parent=LotjaGi5g1v0303600.1
LjG1.1_chr5	PGSB	exon	62170123	62170893	.	+	.	ID=LotjaGi5g1v0303600.1.exon.1;Parent=LotjaGi5g1v0303600.1
LjG1.1_chr5	PGSB	CDS	62170577	62170893	.	+	0	ID=LotjaGi5g1v0303600.1.CDS.1;Parent=LotjaGi5g1v0303600.1
LjG1.1_chr5	PGSB	exon	62172017	62172180	.	+	.	ID=LotjaGi5g1v0303600.1.exon.2;Parent=LotjaGi5g1v0303600.1
LjG1.1_chr5	PGSB	CDS	62172017	62172180	.	+	1	ID=LotjaGi5g1v0303600.1.CDS.2;Parent=LotjaGi5g1v0303600.1
LjG1.1_chr5	PGSB	exon	62172552	62172715	.	+	.	ID=LotjaGi5g1v0303600.1.exon.3;Parent=LotjaGi5g1v0303600.1
LjG1.1_chr5	PGSB	CDS	62172552	62172715	.	+	2	ID=LotjaGi5g1v0303600.1.CDS.3;Parent=LotjaGi5g1v0303600.1
LjG1.1_chr5	PGSB	exon	62172928	62173178	.	+	.	ID=LotjaGi5g1v0303600.1.exon.4;Parent=LotjaGi5g1v0303600.1
LjG1.1_chr5	PGSB	CDS	62172928	62173178	.	+	0	ID=LotjaGi5g1v0303600.1.CDS.4;Parent=LotjaGi5g1v0303600.1
LjG1.1_chr5	PGSB	CDS	62173371	62173485	.	+	1	ID=LotjaGi5g1v0303600.1.CDS.5;Parent=LotjaGi5g1v0303600.1
LjG1.1_chr5	PGSB	exon	62173371	62173828	.	+	.	ID=LotjaGi5g1v0303600.1.exon.5;Parent=LotjaGi5g1v0303600.1
LjG1.1_chr5	PGSB	three_prime_UTR	62173486	62173828	.	+	.	ID=LotjaGi5g1v0303600.1.three_prime_UTR.2;Parent=LotjaGi5g1v0303600.1
###
LjG1.1_chr5	PGSB	gene	62176102	62179676	.	-	.	ID=LotjaGi5g1v0303700
LjG1.1_chr5	PGSB	three_prime_UTR	62176102	62176709	.	-	.	ID=LotjaGi5g1v0303700.1.three_prime_UTR.1;Parent=LotjaGi5g1v0303700.1
LjG1.1_chr5	PGSB	exon	62176102	62177321	.	-	.	ID=LotjaGi5g1v0303700.1.exon.1;Parent=LotjaGi5g1v0303700.1
LjG1.1_chr5	PGSB	CDS	62176710	62177321	.	-	0	ID=LotjaGi5g1v0303700.1.CDS.1;Parent=LotjaGi5g1v0303700.1
LjG1.1_chr5	PGSB	exon	62177723	62177791	.	-	.	ID=LotjaGi5g1v0303700.1.exon.2;Parent=LotjaGi5g1v0303700.1
LjG1.1_chr5	PGSB	CDS	62177723	62177791	.	-	0	ID=LotjaGi5g1v0303700.1.CDS.2;Parent=LotjaGi5g1v0303700.1
LjG1.1_chr5	PGSB	exon	62177946	62178143	.	-	.	ID=LotjaGi5g1v0303700.1.exon.3;Parent=LotjaGi5g1v0303700.1
LjG1.1_chr5	PGSB	CDS	62177946	62178143	.	-	0	ID=LotjaGi5g1v0303700.1.CDS.3;Parent=LotjaGi5g1v0303700.1
LjG1.1_chr5	PGSB	CDS	62179078	62179467	.	-	0	ID=LotjaGi5g1v0303700.1.CDS.4;Parent=LotjaGi5g1v0303700.1
LjG1.1_chr5	PGSB	exon	62179078	62179676	.	-	.	ID=LotjaGi5g1v0303700.1.exon.4;Parent=LotjaGi5g1v0303700.1
LjG1.1_chr5	PGSB	five_prime_UTR	62179468	62179676	.	-	.	ID=LotjaGi5g1v0303700.1.five_prime_UTR.2;Parent=LotjaGi5g1v0303700.1
###
LjG1.1_chr5	PGSB	gene	62181417	62185387	.	-	.	ID=LotjaGi5g1v0303800
LjG1.1_chr5	PGSB	three_prime_UTR	62181417	62181844	.	-	.	ID=LotjaGi5g1v0303800.1.three_prime_UTR.1;Parent=LotjaGi5g1v0303800.1
LjG1.1_chr5	PGSB	exon	62181417	62181895	.	-	.	ID=LotjaGi5g1v0303800.1.exon.1;Parent=LotjaGi5g1v0303800.1
LjG1.1_chr5	PGSB	CDS	62181845	62181895	.	-	0	ID=LotjaGi5g1v0303800.1.CDS.1;Parent=LotjaGi5g1v0303800.1
LjG1.1_chr5	PGSB	exon	62182014	62182073	.	-	.	ID=LotjaGi5g1v0303800.1.exon.2;Parent=LotjaGi5g1v0303800.1
LjG1.1_chr5	PGSB	CDS	62182014	62182073	.	-	0	ID=LotjaGi5g1v0303800.1.CDS.2;Parent=LotjaGi5g1v0303800.1
LjG1.1_chr5	PGSB	exon	62182189	62182341	.	-	.	ID=LotjaGi5g1v0303800.1.exon.3;Parent=LotjaGi5g1v0303800.1
LjG1.1_chr5	PGSB	CDS	62182189	62182341	.	-	0	ID=LotjaGi5g1v0303800.1.CDS.3;Parent=LotjaGi5g1v0303800.1
LjG1.1_chr5	PGSB	CDS	62182515	62184848	.	-	0	ID=LotjaGi5g1v0303800.1.CDS.4;Parent=LotjaGi5g1v0303800.1
LjG1.1_chr5	PGSB	exon	62182515	62184856	.	-	.	ID=LotjaGi5g1v0303800.1.exon.4;Parent=LotjaGi5g1v0303800.1
LjG1.1_chr5	PGSB	five_prime_UTR	62184849	62184856	.	-	.	ID=LotjaGi5g1v0303800.1.five_prime_UTR.2;Parent=LotjaGi5g1v0303800.1
LjG1.1_chr5	PGSB	exon	62185066	62185387	.	-	.	ID=LotjaGi5g1v0303800.1.exon.5;Parent=LotjaGi5g1v0303800.1
LjG1.1_chr5	PGSB	five_prime_UTR	62185066	62185387	.	-	.	ID=LotjaGi5g1v0303800.1.five_prime_UTR.3;Parent=LotjaGi5g1v0303800.1
###
LjG1.1_chr5	PGSB	gene	62187050	62190919	.	-	.	ID=LotjaGi5g1v0303900
LjG1.1_chr5	PGSB	three_prime_UTR	62187050	62187361	.	-	.	ID=LotjaGi5g1v0303900.1.three_prime_UTR.1;Parent=LotjaGi5g1v0303900.1
LjG1.1_chr5	PGSB	exon	62187050	62187593	.	-	.	ID=LotjaGi5g1v0303900.1.exon.1;Parent=LotjaGi5g1v0303900.1
LjG1.1_chr5	PGSB	CDS	62187362	62187593	.	-	1	ID=LotjaGi5g1v0303900.1.CDS.1;Parent=LotjaGi5g1v0303900.1
LjG1.1_chr5	PGSB	exon	62187680	62187757	.	-	.	ID=LotjaGi5g1v0303900.1.exon.2;Parent=LotjaGi5g1v0303900.1
LjG1.1_chr5	PGSB	CDS	62187680	62187757	.	-	1	ID=LotjaGi5g1v0303900.1.CDS.2;Parent=LotjaGi5g1v0303900.1
LjG1.1_chr5	PGSB	exon	62187874	62188266	.	-	.	ID=LotjaGi5g1v0303900.1.exon.3;Parent=LotjaGi5g1v0303900.1
LjG1.1_chr5	PGSB	CDS	62187874	62188266	.	-	1	ID=LotjaGi5g1v0303900.1.CDS.3;Parent=LotjaGi5g1v0303900.1
LjG1.1_chr5	PGSB	exon	62188371	62188665	.	-	.	ID=LotjaGi5g1v0303900.1.exon.4;Parent=LotjaGi5g1v0303900.1
LjG1.1_chr5	PGSB	CDS	62188371	62188665	.	-	2	ID=LotjaGi5g1v0303900.1.CDS.4;Parent=LotjaGi5g1v0303900.1
LjG1.1_chr5	PGSB	exon	62188771	62188981	.	-	.	ID=LotjaGi5g1v0303900.1.exon.5;Parent=LotjaGi5g1v0303900.1
LjG1.1_chr5	PGSB	CDS	62188771	62188981	.	-	0	ID=LotjaGi5g1v0303900.1.CDS.5;Parent=LotjaGi5g1v0303900.1
LjG1.1_chr5	PGSB	CDS	62190040	62190711	.	-	0	ID=LotjaGi5g1v0303900.1.CDS.6;Parent=LotjaGi5g1v0303900.1
LjG1.1_chr5	PGSB	exon	62190040	62190919	.	-	.	ID=LotjaGi5g1v0303900.1.exon.6;Parent=LotjaGi5g1v0303900.1
LjG1.1_chr5	PGSB	five_prime_UTR	62190712	62190919	.	-	.	ID=LotjaGi5g1v0303900.1.five_prime_UTR.2;Parent=LotjaGi5g1v0303900.1
###
LjG1.1_chr5	PGSB	gene	62209191	62220732	.	-	.	ID=LotjaGi5g1v0304000
LjG1.1_chr5	PGSB	three_prime_UTR	62209191	62213287	.	-	.	ID=LotjaGi5g1v0304000.1.three_prime_UTR.1;Parent=LotjaGi5g1v0304000.1
LjG1.1_chr5	PGSB	exon	62209191	62214207	.	-	.	ID=LotjaGi5g1v0304000.1.exon.1;Parent=LotjaGi5g1v0304000.1
LjG1.1_chr5	PGSB	CDS	62213288	62214207	.	-	2	ID=LotjaGi5g1v0304000.1.CDS.1;Parent=LotjaGi5g1v0304000.1
LjG1.1_chr5	PGSB	exon	62214945	62215014	.	-	.	ID=LotjaGi5g1v0304000.1.exon.2;Parent=LotjaGi5g1v0304000.1
LjG1.1_chr5	PGSB	CDS	62214945	62215014	.	-	0	ID=LotjaGi5g1v0304000.1.CDS.2;Parent=LotjaGi5g1v0304000.1
LjG1.1_chr5	PGSB	exon	62215144	62215237	.	-	.	ID=LotjaGi5g1v0304000.1.exon.3;Parent=LotjaGi5g1v0304000.1
LjG1.1_chr5	PGSB	CDS	62215144	62215237	.	-	1	ID=LotjaGi5g1v0304000.1.CDS.3;Parent=LotjaGi5g1v0304000.1
LjG1.1_chr5	PGSB	exon	62215970	62216070	.	-	.	ID=LotjaGi5g1v0304000.1.exon.4;Parent=LotjaGi5g1v0304000.1
LjG1.1_chr5	PGSB	CDS	62215970	62216070	.	-	0	ID=LotjaGi5g1v0304000.1.CDS.4;Parent=LotjaGi5g1v0304000.1
LjG1.1_chr5	PGSB	exon	62216383	62216451	.	-	.	ID=LotjaGi5g1v0304000.1.exon.5;Parent=LotjaGi5g1v0304000.1
LjG1.1_chr5	PGSB	CDS	62216383	62216451	.	-	0	ID=LotjaGi5g1v0304000.1.CDS.5;Parent=LotjaGi5g1v0304000.1
LjG1.1_chr5	PGSB	exon	62216539	62216753	.	-	.	ID=LotjaGi5g1v0304000.1.exon.6;Parent=LotjaGi5g1v0304000.1
LjG1.1_chr5	PGSB	CDS	62216539	62216753	.	-	2	ID=LotjaGi5g1v0304000.1.CDS.6;Parent=LotjaGi5g1v0304000.1
LjG1.1_chr5	PGSB	exon	62217652	62217700	.	-	.	ID=LotjaGi5g1v0304000.1.exon.7;Parent=LotjaGi5g1v0304000.1
LjG1.1_chr5	PGSB	CDS	62217652	62217700	.	-	0	ID=LotjaGi5g1v0304000.1.CDS.7;Parent=LotjaGi5g1v0304000.1
LjG1.1_chr5	PGSB	exon	62218235	62218366	.	-	.	ID=LotjaGi5g1v0304000.1.exon.8;Parent=LotjaGi5g1v0304000.1
LjG1.1_chr5	PGSB	CDS	62218235	62218366	.	-	0	ID=LotjaGi5g1v0304000.1.CDS.8;Parent=LotjaGi5g1v0304000.1
LjG1.1_chr5	PGSB	CDS	62218589	62219551	.	-	0	ID=LotjaGi5g1v0304000.1.CDS.9;Parent=LotjaGi5g1v0304000.1
LjG1.1_chr5	PGSB	exon	62218589	62219806	.	-	.	ID=LotjaGi5g1v0304000.1.exon.9;Parent=LotjaGi5g1v0304000.1
LjG1.1_chr5	PGSB	five_prime_UTR	62219552	62219806	.	-	.	ID=LotjaGi5g1v0304000.1.five_prime_UTR.2;Parent=LotjaGi5g1v0304000.1
LjG1.1_chr5	PGSB	exon	62220431	62220732	.	-	.	ID=LotjaGi5g1v0304000.1.exon.10;Parent=LotjaGi5g1v0304000.1
LjG1.1_chr5	PGSB	five_prime_UTR	62220431	62220732	.	-	.	ID=LotjaGi5g1v0304000.1.five_prime_UTR.3;Parent=LotjaGi5g1v0304000.1
###
LjG1.1_chr5	PGSB	gene	62209191	62220732	.	+	.	ID=LotjaGi5g1v0304100
LjG1.1_chr5	PGSB	five_prime_UTR	62209191	62209576	.	+	.	ID=LotjaGi5g1v0304100.1.five_prime_UTR.1;Parent=LotjaGi5g1v0304100.1
LjG1.1_chr5	PGSB	exon	62209191	62209906	.	+	.	ID=LotjaGi5g1v0304100.1.exon.1;Parent=LotjaGi5g1v0304100.1
LjG1.1_chr5	PGSB	CDS	62209577	62209906	.	+	0	ID=LotjaGi5g1v0304100.1.CDS.1;Parent=LotjaGi5g1v0304100.1
LjG1.1_chr5	PGSB	exon	62210190	62210308	.	+	.	ID=LotjaGi5g1v0304100.1.exon.2;Parent=LotjaGi5g1v0304100.1
LjG1.1_chr5	PGSB	CDS	62210190	62210308	.	+	0	ID=LotjaGi5g1v0304100.1.CDS.2;Parent=LotjaGi5g1v0304100.1
LjG1.1_chr5	PGSB	CDS	62212228	62212648	.	+	1	ID=LotjaGi5g1v0304100.1.CDS.3;Parent=LotjaGi5g1v0304100.1
LjG1.1_chr5	PGSB	exon	62212228	62220732	.	+	.	ID=LotjaGi5g1v0304100.1.exon.3;Parent=LotjaGi5g1v0304100.1
LjG1.1_chr5	PGSB	three_prime_UTR	62212649	62220732	.	+	.	ID=LotjaGi5g1v0304100.1.three_prime_UTR.2;Parent=LotjaGi5g1v0304100.1
###
LjG1.1_chr5	PGSB	gene	62221959	62225378	.	-	.	ID=LotjaGi5g1v0304200
LjG1.1_chr5	PGSB	three_prime_UTR	62221959	62222752	.	-	.	ID=LotjaGi5g1v0304200.1.three_prime_UTR.1;Parent=LotjaGi5g1v0304200.1
LjG1.1_chr5	PGSB	exon	62221959	62222785	.	-	.	ID=LotjaGi5g1v0304200.1.exon.1;Parent=LotjaGi5g1v0304200.1
LjG1.1_chr5	PGSB	CDS	62222753	62222785	.	-	0	ID=LotjaGi5g1v0304200.1.CDS.1;Parent=LotjaGi5g1v0304200.1
LjG1.1_chr5	PGSB	exon	62222893	62222979	.	-	.	ID=LotjaGi5g1v0304200.1.exon.2;Parent=LotjaGi5g1v0304200.1
LjG1.1_chr5	PGSB	CDS	62222893	62222979	.	-	0	ID=LotjaGi5g1v0304200.1.CDS.2;Parent=LotjaGi5g1v0304200.1
LjG1.1_chr5	PGSB	exon	62223066	62223164	.	-	.	ID=LotjaGi5g1v0304200.1.exon.3;Parent=LotjaGi5g1v0304200.1
LjG1.1_chr5	PGSB	CDS	62223066	62223164	.	-	0	ID=LotjaGi5g1v0304200.1.CDS.3;Parent=LotjaGi5g1v0304200.1
LjG1.1_chr5	PGSB	exon	62223502	62223594	.	-	.	ID=LotjaGi5g1v0304200.1.exon.4;Parent=LotjaGi5g1v0304200.1
LjG1.1_chr5	PGSB	CDS	62223502	62223594	.	-	0	ID=LotjaGi5g1v0304200.1.CDS.4;Parent=LotjaGi5g1v0304200.1
LjG1.1_chr5	PGSB	exon	62223870	62223986	.	-	.	ID=LotjaGi5g1v0304200.1.exon.5;Parent=LotjaGi5g1v0304200.1
LjG1.1_chr5	PGSB	CDS	62223870	62223986	.	-	0	ID=LotjaGi5g1v0304200.1.CDS.5;Parent=LotjaGi5g1v0304200.1
LjG1.1_chr5	PGSB	exon	62224184	62224279	.	-	.	ID=LotjaGi5g1v0304200.1.exon.6;Parent=LotjaGi5g1v0304200.1
LjG1.1_chr5	PGSB	CDS	62224184	62224279	.	-	0	ID=LotjaGi5g1v0304200.1.CDS.6;Parent=LotjaGi5g1v0304200.1
LjG1.1_chr5	PGSB	exon	62224720	62224785	.	-	.	ID=LotjaGi5g1v0304200.1.exon.7;Parent=LotjaGi5g1v0304200.1
LjG1.1_chr5	PGSB	CDS	62224720	62224785	.	-	0	ID=LotjaGi5g1v0304200.1.CDS.7;Parent=LotjaGi5g1v0304200.1
LjG1.1_chr5	PGSB	exon	62224878	62224952	.	-	.	ID=LotjaGi5g1v0304200.1.exon.8;Parent=LotjaGi5g1v0304200.1
LjG1.1_chr5	PGSB	CDS	62224878	62224952	.	-	0	ID=LotjaGi5g1v0304200.1.CDS.8;Parent=LotjaGi5g1v0304200.1
LjG1.1_chr5	PGSB	exon	62225053	62225175	.	-	.	ID=LotjaGi5g1v0304200.1.exon.9;Parent=LotjaGi5g1v0304200.1
LjG1.1_chr5	PGSB	CDS	62225053	62225175	.	-	0	ID=LotjaGi5g1v0304200.1.CDS.9;Parent=LotjaGi5g1v0304200.1
LjG1.1_chr5	PGSB	CDS	62225246	62225362	.	-	0	ID=LotjaGi5g1v0304200.1.CDS.10;Parent=LotjaGi5g1v0304200.1
LjG1.1_chr5	PGSB	exon	62225246	62225378	.	-	.	ID=LotjaGi5g1v0304200.1.exon.10;Parent=LotjaGi5g1v0304200.1
LjG1.1_chr5	PGSB	five_prime_UTR	62225363	62225378	.	-	.	ID=LotjaGi5g1v0304200.1.five_prime_UTR.2;Parent=LotjaGi5g1v0304200.1
###
LjG1.1_chr5	PGSB	gene	62240344	62243577	.	+	.	ID=LotjaGi5g1v0304300
LjG1.1_chr5	PGSB	five_prime_UTR	62240344	62241232	.	+	.	ID=LotjaGi5g1v0304300.1.five_prime_UTR.1;Parent=LotjaGi5g1v0304300.1
LjG1.1_chr5	PGSB	exon	62240344	62241473	.	+	.	ID=LotjaGi5g1v0304300.1.exon.1;Parent=LotjaGi5g1v0304300.1
LjG1.1_chr5	PGSB	CDS	62241233	62241473	.	+	0	ID=LotjaGi5g1v0304300.1.CDS.1;Parent=LotjaGi5g1v0304300.1
LjG1.1_chr5	PGSB	exon	62241790	62242046	.	+	.	ID=LotjaGi5g1v0304300.1.exon.2;Parent=LotjaGi5g1v0304300.1
LjG1.1_chr5	PGSB	CDS	62241790	62242046	.	+	2	ID=LotjaGi5g1v0304300.1.CDS.2;Parent=LotjaGi5g1v0304300.1
LjG1.1_chr5	PGSB	exon	62242174	62242320	.	+	.	ID=LotjaGi5g1v0304300.1.exon.3;Parent=LotjaGi5g1v0304300.1
LjG1.1_chr5	PGSB	CDS	62242174	62242320	.	+	0	ID=LotjaGi5g1v0304300.1.CDS.3;Parent=LotjaGi5g1v0304300.1
LjG1.1_chr5	PGSB	CDS	62242524	62242898	.	+	0	ID=LotjaGi5g1v0304300.1.CDS.4;Parent=LotjaGi5g1v0304300.1
LjG1.1_chr5	PGSB	exon	62242524	62243577	.	+	.	ID=LotjaGi5g1v0304300.1.exon.4;Parent=LotjaGi5g1v0304300.1
LjG1.1_chr5	PGSB	three_prime_UTR	62242899	62243577	.	+	.	ID=LotjaGi5g1v0304300.1.three_prime_UTR.2;Parent=LotjaGi5g1v0304300.1
###
LjG1.1_chr5	PGSB	gene	62265436	62267961	.	-	.	ID=LotjaGi5g1v0304400
LjG1.1_chr5	PGSB	three_prime_UTR	62265436	62266086	.	-	.	ID=LotjaGi5g1v0304400.1.three_prime_UTR.1;Parent=LotjaGi5g1v0304400.1
LjG1.1_chr5	PGSB	exon	62265436	62267961	.	-	.	ID=LotjaGi5g1v0304400.1.exon.1;Parent=LotjaGi5g1v0304400.1
LjG1.1_chr5	PGSB	CDS	62266087	62267667	.	-	0	ID=LotjaGi5g1v0304400.1.CDS.1;Parent=LotjaGi5g1v0304400.1
LjG1.1_chr5	PGSB	five_prime_UTR	62267668	62267961	.	-	.	ID=LotjaGi5g1v0304400.1.five_prime_UTR.2;Parent=LotjaGi5g1v0304400.1
###
LjG1.1_chr5	PGSB	gene	62271524	62276008	.	-	.	ID=LotjaGi5g1v0304500
LjG1.1_chr5	PGSB	three_prime_UTR	62271524	62272227	.	-	.	ID=LotjaGi5g1v0304500.1.three_prime_UTR.1;Parent=LotjaGi5g1v0304500.1
LjG1.1_chr5	PGSB	exon	62271524	62272252	.	-	.	ID=LotjaGi5g1v0304500.1.exon.1;Parent=LotjaGi5g1v0304500.1
LjG1.1_chr5	PGSB	CDS	62272228	62272252	.	-	1	ID=LotjaGi5g1v0304500.1.CDS.1;Parent=LotjaGi5g1v0304500.1
LjG1.1_chr5	PGSB	exon	62272369	62273028	.	-	.	ID=LotjaGi5g1v0304500.1.exon.2;Parent=LotjaGi5g1v0304500.1
LjG1.1_chr5	PGSB	CDS	62272369	62273028	.	-	1	ID=LotjaGi5g1v0304500.1.CDS.2;Parent=LotjaGi5g1v0304500.1
LjG1.1_chr5	PGSB	exon	62273336	62273571	.	-	.	ID=LotjaGi5g1v0304500.1.exon.3;Parent=LotjaGi5g1v0304500.1
LjG1.1_chr5	PGSB	CDS	62273336	62273571	.	-	0	ID=LotjaGi5g1v0304500.1.CDS.3;Parent=LotjaGi5g1v0304500.1
LjG1.1_chr5	PGSB	exon	62273652	62273764	.	-	.	ID=LotjaGi5g1v0304500.1.exon.4;Parent=LotjaGi5g1v0304500.1
LjG1.1_chr5	PGSB	CDS	62273652	62273764	.	-	2	ID=LotjaGi5g1v0304500.1.CDS.4;Parent=LotjaGi5g1v0304500.1
LjG1.1_chr5	PGSB	CDS	62275155	62275260	.	-	0	ID=LotjaGi5g1v0304500.1.CDS.5;Parent=LotjaGi5g1v0304500.1
LjG1.1_chr5	PGSB	exon	62275155	62275265	.	-	.	ID=LotjaGi5g1v0304500.1.exon.5;Parent=LotjaGi5g1v0304500.1
LjG1.1_chr5	PGSB	five_prime_UTR	62275261	62275265	.	-	.	ID=LotjaGi5g1v0304500.1.five_prime_UTR.2;Parent=LotjaGi5g1v0304500.1
LjG1.1_chr5	PGSB	exon	62275660	62275769	.	-	.	ID=LotjaGi5g1v0304500.1.exon.6;Parent=LotjaGi5g1v0304500.1
LjG1.1_chr5	PGSB	five_prime_UTR	62275660	62275769	.	-	.	ID=LotjaGi5g1v0304500.1.five_prime_UTR.3;Parent=LotjaGi5g1v0304500.1
LjG1.1_chr5	PGSB	exon	62275898	62276008	.	-	.	ID=LotjaGi5g1v0304500.1.exon.7;Parent=LotjaGi5g1v0304500.1
LjG1.1_chr5	PGSB	five_prime_UTR	62275898	62276008	.	-	.	ID=LotjaGi5g1v0304500.1.five_prime_UTR.4;Parent=LotjaGi5g1v0304500.1
###
LjG1.1_chr5	PGSB	gene	62277218	62282336	.	-	.	ID=LotjaGi5g1v0304600
LjG1.1_chr5	PGSB	exon	62279090	62279347	.	-	.	ID=LotjaGi5g1v0304600.5.exon.1;Parent=LotjaGi5g1v0304600.5
LjG1.1_chr5	PGSB	CDS	62279090	62279347	.	-	0	ID=LotjaGi5g1v0304600.5.CDS.1;Parent=LotjaGi5g1v0304600.5
LjG1.1_chr5	PGSB	exon	62279626	62279727	.	-	.	ID=LotjaGi5g1v0304600.5.exon.2;Parent=LotjaGi5g1v0304600.5
LjG1.1_chr5	PGSB	CDS	62279626	62279727	.	-	0	ID=LotjaGi5g1v0304600.5.CDS.2;Parent=LotjaGi5g1v0304600.5
LjG1.1_chr5	PGSB	exon	62280356	62280463	.	-	.	ID=LotjaGi5g1v0304600.5.exon.3;Parent=LotjaGi5g1v0304600.5
LjG1.1_chr5	PGSB	CDS	62280356	62280463	.	-	0	ID=LotjaGi5g1v0304600.5.CDS.3;Parent=LotjaGi5g1v0304600.5
LjG1.1_chr5	PGSB	exon	62280676	62280750	.	-	.	ID=LotjaGi5g1v0304600.5.exon.4;Parent=LotjaGi5g1v0304600.5
LjG1.1_chr5	PGSB	CDS	62280676	62280750	.	-	0	ID=LotjaGi5g1v0304600.5.CDS.4;Parent=LotjaGi5g1v0304600.5
LjG1.1_chr5	PGSB	exon	62280827	62280915	.	-	.	ID=LotjaGi5g1v0304600.5.exon.5;Parent=LotjaGi5g1v0304600.5
LjG1.1_chr5	PGSB	CDS	62280827	62280915	.	-	2	ID=LotjaGi5g1v0304600.5.CDS.5;Parent=LotjaGi5g1v0304600.5
LjG1.1_chr5	PGSB	exon	62280991	62281106	.	-	.	ID=LotjaGi5g1v0304600.5.exon.6;Parent=LotjaGi5g1v0304600.5
LjG1.1_chr5	PGSB	CDS	62280991	62281106	.	-	1	ID=LotjaGi5g1v0304600.5.CDS.6;Parent=LotjaGi5g1v0304600.5
LjG1.1_chr5	PGSB	CDS	62281759	62282144	.	-	0	ID=LotjaGi5g1v0304600.5.CDS.7;Parent=LotjaGi5g1v0304600.5
LjG1.1_chr5	PGSB	exon	62281759	62282153	.	-	.	ID=LotjaGi5g1v0304600.5.exon.7;Parent=LotjaGi5g1v0304600.5
###
LjG1.1_chr5	PGSB	gene	62292427	62294577	.	-	.	ID=LotjaGi5g1v0304700_LC
LjG1.1_chr5	PGSB	exon	62292427	62292797	.	-	.	ID=LotjaGi5g1v0304700_LC.1.exon.1;Parent=LotjaGi5g1v0304700_LC.1
LjG1.1_chr5	PGSB	three_prime_UTR	62292427	62292797	.	-	.	ID=LotjaGi5g1v0304700_LC.1.three_prime_UTR.1;Parent=LotjaGi5g1v0304700_LC.1
LjG1.1_chr5	PGSB	exon	62292922	62292982	.	-	.	ID=LotjaGi5g1v0304700_LC.1.exon.2;Parent=LotjaGi5g1v0304700_LC.1
LjG1.1_chr5	PGSB	three_prime_UTR	62292922	62292982	.	-	.	ID=LotjaGi5g1v0304700_LC.1.three_prime_UTR.2;Parent=LotjaGi5g1v0304700_LC.1
LjG1.1_chr5	PGSB	exon	62293091	62293138	.	-	.	ID=LotjaGi5g1v0304700_LC.1.exon.3;Parent=LotjaGi5g1v0304700_LC.1
LjG1.1_chr5	PGSB	three_prime_UTR	62293091	62293138	.	-	.	ID=LotjaGi5g1v0304700_LC.1.three_prime_UTR.3;Parent=LotjaGi5g1v0304700_LC.1
LjG1.1_chr5	PGSB	three_prime_UTR	62293286	62293473	.	-	.	ID=LotjaGi5g1v0304700_LC.1.three_prime_UTR.4;Parent=LotjaGi5g1v0304700_LC.1
LjG1.1_chr5	PGSB	exon	62293286	62293569	.	-	.	ID=LotjaGi5g1v0304700_LC.1.exon.4;Parent=LotjaGi5g1v0304700_LC.1
LjG1.1_chr5	PGSB	CDS	62293474	62293569	.	-	0	ID=LotjaGi5g1v0304700_LC.1.CDS.1;Parent=LotjaGi5g1v0304700_LC.1
LjG1.1_chr5	PGSB	CDS	62294246	62294458	.	-	0	ID=LotjaGi5g1v0304700_LC.1.CDS.2;Parent=LotjaGi5g1v0304700_LC.1
LjG1.1_chr5	PGSB	exon	62294246	62294577	.	-	.	ID=LotjaGi5g1v0304700_LC.1.exon.5;Parent=LotjaGi5g1v0304700_LC.1
LjG1.1_chr5	PGSB	five_prime_UTR	62294459	62294577	.	-	.	ID=LotjaGi5g1v0304700_LC.1.five_prime_UTR.5;Parent=LotjaGi5g1v0304700_LC.1
###
LjG1.1_chr5	PGSB	gene	62296210	62298043	.	+	.	ID=LotjaGi5g1v0304800
LjG1.1_chr5	PGSB	five_prime_UTR	62296210	62296361	.	+	.	ID=LotjaGi5g1v0304800.1.five_prime_UTR.1;Parent=LotjaGi5g1v0304800.1
LjG1.1_chr5	PGSB	exon	62296210	62298043	.	+	.	ID=LotjaGi5g1v0304800.1.exon.1;Parent=LotjaGi5g1v0304800.1
LjG1.1_chr5	PGSB	CDS	62296362	62297054	.	+	0	ID=LotjaGi5g1v0304800.1.CDS.1;Parent=LotjaGi5g1v0304800.1
LjG1.1_chr5	PGSB	three_prime_UTR	62297055	62298043	.	+	.	ID=LotjaGi5g1v0304800.1.three_prime_UTR.2;Parent=LotjaGi5g1v0304800.1
###
LjG1.1_chr5	PGSB	gene	62309575	62313385	.	-	.	ID=LotjaGi5g1v0304900_LC
LjG1.1_chr5	PGSB	three_prime_UTR	62309634	62311349	.	-	.	ID=LotjaGi5g1v0304900_LC.2.three_prime_UTR.1;Parent=LotjaGi5g1v0304900_LC.2
LjG1.1_chr5	PGSB	exon	62309634	62311505	.	-	.	ID=LotjaGi5g1v0304900_LC.2.exon.1;Parent=LotjaGi5g1v0304900_LC.2
LjG1.1_chr5	PGSB	CDS	62311350	62311505	.	-	0	ID=LotjaGi5g1v0304900_LC.2.CDS.1;Parent=LotjaGi5g1v0304900_LC.2
LjG1.1_chr5	PGSB	exon	62311605	62311748	.	-	.	ID=LotjaGi5g1v0304900_LC.2.exon.2;Parent=LotjaGi5g1v0304900_LC.2
LjG1.1_chr5	PGSB	CDS	62311605	62311748	.	-	0	ID=LotjaGi5g1v0304900_LC.2.CDS.2;Parent=LotjaGi5g1v0304900_LC.2
LjG1.1_chr5	PGSB	CDS	62311867	62312058	.	-	0	ID=LotjaGi5g1v0304900_LC.2.CDS.3;Parent=LotjaGi5g1v0304900_LC.2
LjG1.1_chr5	PGSB	exon	62311867	62312994	.	-	.	ID=LotjaGi5g1v0304900_LC.2.exon.3;Parent=LotjaGi5g1v0304900_LC.2
LjG1.1_chr5	PGSB	five_prime_UTR	62312059	62312994	.	-	.	ID=LotjaGi5g1v0304900_LC.2.five_prime_UTR.2;Parent=LotjaGi5g1v0304900_LC.2
LjG1.1_chr5	PGSB	exon	62313136	62313379	.	-	.	ID=LotjaGi5g1v0304900_LC.2.exon.4;Parent=LotjaGi5g1v0304900_LC.2
LjG1.1_chr5	PGSB	five_prime_UTR	62313136	62313379	.	-	.	ID=LotjaGi5g1v0304900_LC.2.five_prime_UTR.3;Parent=LotjaGi5g1v0304900_LC.2
###
LjG1.1_chr5	PGSB	gene	62314354	62324760	.	-	.	ID=LotjaGi5g1v0305000
LjG1.1_chr5	PGSB	three_prime_UTR	62314744	62315176	.	-	.	ID=LotjaGi5g1v0305000.3.three_prime_UTR.1;Parent=LotjaGi5g1v0305000.3
LjG1.1_chr5	PGSB	exon	62314744	62315330	.	-	.	ID=LotjaGi5g1v0305000.3.exon.1;Parent=LotjaGi5g1v0305000.3
LjG1.1_chr5	PGSB	CDS	62315177	62315330	.	-	1	ID=LotjaGi5g1v0305000.3.CDS.1;Parent=LotjaGi5g1v0305000.3
LjG1.1_chr5	PGSB	exon	62315459	62315598	.	-	.	ID=LotjaGi5g1v0305000.3.exon.2;Parent=LotjaGi5g1v0305000.3
LjG1.1_chr5	PGSB	CDS	62315459	62315598	.	-	0	ID=LotjaGi5g1v0305000.3.CDS.2;Parent=LotjaGi5g1v0305000.3
LjG1.1_chr5	PGSB	exon	62315733	62315832	.	-	.	ID=LotjaGi5g1v0305000.3.exon.3;Parent=LotjaGi5g1v0305000.3
LjG1.1_chr5	PGSB	CDS	62315733	62315832	.	-	1	ID=LotjaGi5g1v0305000.3.CDS.3;Parent=LotjaGi5g1v0305000.3
LjG1.1_chr5	PGSB	exon	62316119	62316210	.	-	.	ID=LotjaGi5g1v0305000.3.exon.4;Parent=LotjaGi5g1v0305000.3
LjG1.1_chr5	PGSB	CDS	62316119	62316210	.	-	0	ID=LotjaGi5g1v0305000.3.CDS.4;Parent=LotjaGi5g1v0305000.3
LjG1.1_chr5	PGSB	exon	62316503	62317006	.	-	.	ID=LotjaGi5g1v0305000.3.exon.5;Parent=LotjaGi5g1v0305000.3
LjG1.1_chr5	PGSB	CDS	62316503	62317006	.	-	0	ID=LotjaGi5g1v0305000.3.CDS.5;Parent=LotjaGi5g1v0305000.3
LjG1.1_chr5	PGSB	exon	62317092	62317343	.	-	.	ID=LotjaGi5g1v0305000.3.exon.6;Parent=LotjaGi5g1v0305000.3
LjG1.1_chr5	PGSB	CDS	62317092	62317343	.	-	0	ID=LotjaGi5g1v0305000.3.CDS.6;Parent=LotjaGi5g1v0305000.3
LjG1.1_chr5	PGSB	exon	62317695	62318097	.	-	.	ID=LotjaGi5g1v0305000.3.exon.7;Parent=LotjaGi5g1v0305000.3
LjG1.1_chr5	PGSB	CDS	62317695	62318097	.	-	1	ID=LotjaGi5g1v0305000.3.CDS.7;Parent=LotjaGi5g1v0305000.3
LjG1.1_chr5	PGSB	exon	62318776	62318975	.	-	.	ID=LotjaGi5g1v0305000.3.exon.8;Parent=LotjaGi5g1v0305000.3
LjG1.1_chr5	PGSB	CDS	62318776	62318975	.	-	0	ID=LotjaGi5g1v0305000.3.CDS.8;Parent=LotjaGi5g1v0305000.3
LjG1.1_chr5	PGSB	exon	62319861	62320031	.	-	.	ID=LotjaGi5g1v0305000.3.exon.9;Parent=LotjaGi5g1v0305000.3
LjG1.1_chr5	PGSB	CDS	62319861	62320031	.	-	0	ID=LotjaGi5g1v0305000.3.CDS.9;Parent=LotjaGi5g1v0305000.3
LjG1.1_chr5	PGSB	exon	62320118	62320420	.	-	.	ID=LotjaGi5g1v0305000.3.exon.10;Parent=LotjaGi5g1v0305000.3
LjG1.1_chr5	PGSB	CDS	62320118	62320420	.	-	0	ID=LotjaGi5g1v0305000.3.CDS.10;Parent=LotjaGi5g1v0305000.3
LjG1.1_chr5	PGSB	exon	62320498	62320555	.	-	.	ID=LotjaGi5g1v0305000.3.exon.11;Parent=LotjaGi5g1v0305000.3
LjG1.1_chr5	PGSB	CDS	62320498	62320555	.	-	1	ID=LotjaGi5g1v0305000.3.CDS.11;Parent=LotjaGi5g1v0305000.3
LjG1.1_chr5	PGSB	exon	62321366	62321445	.	-	.	ID=LotjaGi5g1v0305000.3.exon.12;Parent=LotjaGi5g1v0305000.3
LjG1.1_chr5	PGSB	CDS	62321366	62321445	.	-	0	ID=LotjaGi5g1v0305000.3.CDS.12;Parent=LotjaGi5g1v0305000.3
LjG1.1_chr5	PGSB	exon	62321639	62321722	.	-	.	ID=LotjaGi5g1v0305000.3.exon.13;Parent=LotjaGi5g1v0305000.3
LjG1.1_chr5	PGSB	CDS	62321639	62321722	.	-	0	ID=LotjaGi5g1v0305000.3.CDS.13;Parent=LotjaGi5g1v0305000.3
LjG1.1_chr5	PGSB	exon	62321822	62321899	.	-	.	ID=LotjaGi5g1v0305000.3.exon.14;Parent=LotjaGi5g1v0305000.3
LjG1.1_chr5	PGSB	CDS	62321822	62321899	.	-	0	ID=LotjaGi5g1v0305000.3.CDS.14;Parent=LotjaGi5g1v0305000.3
LjG1.1_chr5	PGSB	exon	62322689	62322772	.	-	.	ID=LotjaGi5g1v0305000.3.exon.15;Parent=LotjaGi5g1v0305000.3
LjG1.1_chr5	PGSB	CDS	62322689	62322772	.	-	0	ID=LotjaGi5g1v0305000.3.CDS.15;Parent=LotjaGi5g1v0305000.3
LjG1.1_chr5	PGSB	exon	62322851	62322916	.	-	.	ID=LotjaGi5g1v0305000.3.exon.16;Parent=LotjaGi5g1v0305000.3
LjG1.1_chr5	PGSB	CDS	62322851	62322916	.	-	0	ID=LotjaGi5g1v0305000.3.CDS.16;Parent=LotjaGi5g1v0305000.3
LjG1.1_chr5	PGSB	exon	62323443	62323515	.	-	.	ID=LotjaGi5g1v0305000.3.exon.17;Parent=LotjaGi5g1v0305000.3
LjG1.1_chr5	PGSB	CDS	62323443	62323515	.	-	1	ID=LotjaGi5g1v0305000.3.CDS.17;Parent=LotjaGi5g1v0305000.3
LjG1.1_chr5	PGSB	exon	62323596	62323774	.	-	.	ID=LotjaGi5g1v0305000.3.exon.18;Parent=LotjaGi5g1v0305000.3
LjG1.1_chr5	PGSB	CDS	62323596	62323774	.	-	0	ID=LotjaGi5g1v0305000.3.CDS.18;Parent=LotjaGi5g1v0305000.3
LjG1.1_chr5	PGSB	exon	62323905	62323955	.	-	.	ID=LotjaGi5g1v0305000.3.exon.19;Parent=LotjaGi5g1v0305000.3
LjG1.1_chr5	PGSB	CDS	62323905	62323955	.	-	0	ID=LotjaGi5g1v0305000.3.CDS.19;Parent=LotjaGi5g1v0305000.3
LjG1.1_chr5	PGSB	exon	62324185	62324331	.	-	.	ID=LotjaGi5g1v0305000.3.exon.20;Parent=LotjaGi5g1v0305000.3
LjG1.1_chr5	PGSB	CDS	62324185	62324331	.	-	0	ID=LotjaGi5g1v0305000.3.CDS.20;Parent=LotjaGi5g1v0305000.3
LjG1.1_chr5	PGSB	CDS	62324567	62324713	.	-	0	ID=LotjaGi5g1v0305000.3.CDS.21;Parent=LotjaGi5g1v0305000.3
LjG1.1_chr5	PGSB	exon	62324567	62324760	.	-	.	ID=LotjaGi5g1v0305000.3.exon.21;Parent=LotjaGi5g1v0305000.3
LjG1.1_chr5	PGSB	five_prime_UTR	62324714	62324760	.	-	.	ID=LotjaGi5g1v0305000.3.five_prime_UTR.2;Parent=LotjaGi5g1v0305000.3
###
LjG1.1_chr5	PGSB	gene	62325237	62329530	.	-	.	ID=LotjaGi5g1v0305100
LjG1.1_chr5	PGSB	three_prime_UTR	62325237	62325987	.	-	.	ID=LotjaGi5g1v0305100.1.three_prime_UTR.1;Parent=LotjaGi5g1v0305100.1
LjG1.1_chr5	PGSB	exon	62325237	62326220	.	-	.	ID=LotjaGi5g1v0305100.1.exon.1;Parent=LotjaGi5g1v0305100.1
LjG1.1_chr5	PGSB	CDS	62325988	62326220	.	-	2	ID=LotjaGi5g1v0305100.1.CDS.1;Parent=LotjaGi5g1v0305100.1
LjG1.1_chr5	PGSB	exon	62326312	62326719	.	-	.	ID=LotjaGi5g1v0305100.1.exon.2;Parent=LotjaGi5g1v0305100.1
LjG1.1_chr5	PGSB	CDS	62326312	62326719	.	-	2	ID=LotjaGi5g1v0305100.1.CDS.2;Parent=LotjaGi5g1v0305100.1
LjG1.1_chr5	PGSB	exon	62327562	62327858	.	-	.	ID=LotjaGi5g1v0305100.1.exon.3;Parent=LotjaGi5g1v0305100.1
LjG1.1_chr5	PGSB	CDS	62327562	62327858	.	-	2	ID=LotjaGi5g1v0305100.1.CDS.3;Parent=LotjaGi5g1v0305100.1
LjG1.1_chr5	PGSB	CDS	62327960	62328542	.	-	0	ID=LotjaGi5g1v0305100.1.CDS.4;Parent=LotjaGi5g1v0305100.1
LjG1.1_chr5	PGSB	exon	62327960	62328855	.	-	.	ID=LotjaGi5g1v0305100.1.exon.4;Parent=LotjaGi5g1v0305100.1
LjG1.1_chr5	PGSB	five_prime_UTR	62328543	62328855	.	-	.	ID=LotjaGi5g1v0305100.1.five_prime_UTR.2;Parent=LotjaGi5g1v0305100.1
LjG1.1_chr5	PGSB	exon	62329297	62329530	.	-	.	ID=LotjaGi5g1v0305100.1.exon.5;Parent=LotjaGi5g1v0305100.1
LjG1.1_chr5	PGSB	five_prime_UTR	62329297	62329530	.	-	.	ID=LotjaGi5g1v0305100.1.five_prime_UTR.3;Parent=LotjaGi5g1v0305100.1
###
LjG1.1_chr5	PGSB	gene	62333507	62335043	.	+	.	ID=LotjaGi5g1v0305200
LjG1.1_chr5	PGSB	five_prime_UTR	62333507	62333806	.	+	.	ID=LotjaGi5g1v0305200.1.five_prime_UTR.1;Parent=LotjaGi5g1v0305200.1
LjG1.1_chr5	PGSB	exon	62333507	62335043	.	+	.	ID=LotjaGi5g1v0305200.1.exon.1;Parent=LotjaGi5g1v0305200.1
LjG1.1_chr5	PGSB	CDS	62333807	62334148	.	+	0	ID=LotjaGi5g1v0305200.1.CDS.1;Parent=LotjaGi5g1v0305200.1
LjG1.1_chr5	PGSB	three_prime_UTR	62334149	62335043	.	+	.	ID=LotjaGi5g1v0305200.1.three_prime_UTR.2;Parent=LotjaGi5g1v0305200.1
###
LjG1.1_chr5	PGSB	gene	62349407	62361504	.	+	.	ID=LotjaGi5g1v0305300
LjG1.1_chr5	PGSB	exon	62350332	62350499	.	+	.	ID=LotjaGi5g1v0305300.2.exon.1;Parent=LotjaGi5g1v0305300.2
LjG1.1_chr5	PGSB	CDS	62350332	62350499	.	+	0	ID=LotjaGi5g1v0305300.2.CDS.1;Parent=LotjaGi5g1v0305300.2
LjG1.1_chr5	PGSB	exon	62350605	62350689	.	+	.	ID=LotjaGi5g1v0305300.2.exon.2;Parent=LotjaGi5g1v0305300.2
LjG1.1_chr5	PGSB	CDS	62350605	62350689	.	+	0	ID=LotjaGi5g1v0305300.2.CDS.2;Parent=LotjaGi5g1v0305300.2
LjG1.1_chr5	PGSB	exon	62351266	62351336	.	+	.	ID=LotjaGi5g1v0305300.2.exon.3;Parent=LotjaGi5g1v0305300.2
LjG1.1_chr5	PGSB	CDS	62351266	62351336	.	+	2	ID=LotjaGi5g1v0305300.2.CDS.3;Parent=LotjaGi5g1v0305300.2
LjG1.1_chr5	PGSB	exon	62351422	62351510	.	+	.	ID=LotjaGi5g1v0305300.2.exon.4;Parent=LotjaGi5g1v0305300.2
LjG1.1_chr5	PGSB	CDS	62351422	62351510	.	+	0	ID=LotjaGi5g1v0305300.2.CDS.4;Parent=LotjaGi5g1v0305300.2
LjG1.1_chr5	PGSB	exon	62351596	62351839	.	+	.	ID=LotjaGi5g1v0305300.2.exon.5;Parent=LotjaGi5g1v0305300.2
LjG1.1_chr5	PGSB	CDS	62351596	62351839	.	+	1	ID=LotjaGi5g1v0305300.2.CDS.5;Parent=LotjaGi5g1v0305300.2
LjG1.1_chr5	PGSB	exon	62352585	62352697	.	+	.	ID=LotjaGi5g1v0305300.2.exon.6;Parent=LotjaGi5g1v0305300.2
LjG1.1_chr5	PGSB	CDS	62352585	62352697	.	+	0	ID=LotjaGi5g1v0305300.2.CDS.6;Parent=LotjaGi5g1v0305300.2
LjG1.1_chr5	PGSB	exon	62353702	62353792	.	+	.	ID=LotjaGi5g1v0305300.2.exon.7;Parent=LotjaGi5g1v0305300.2
LjG1.1_chr5	PGSB	CDS	62353702	62353792	.	+	1	ID=LotjaGi5g1v0305300.2.CDS.7;Parent=LotjaGi5g1v0305300.2
LjG1.1_chr5	PGSB	exon	62354016	62354144	.	+	.	ID=LotjaGi5g1v0305300.2.exon.8;Parent=LotjaGi5g1v0305300.2
LjG1.1_chr5	PGSB	CDS	62354016	62354144	.	+	0	ID=LotjaGi5g1v0305300.2.CDS.8;Parent=LotjaGi5g1v0305300.2
LjG1.1_chr5	PGSB	exon	62355248	62355801	.	+	.	ID=LotjaGi5g1v0305300.2.exon.9;Parent=LotjaGi5g1v0305300.2
LjG1.1_chr5	PGSB	CDS	62355248	62355801	.	+	0	ID=LotjaGi5g1v0305300.2.CDS.9;Parent=LotjaGi5g1v0305300.2
LjG1.1_chr5	PGSB	exon	62356261	62356708	.	+	.	ID=LotjaGi5g1v0305300.2.exon.10;Parent=LotjaGi5g1v0305300.2
LjG1.1_chr5	PGSB	CDS	62356261	62356708	.	+	1	ID=LotjaGi5g1v0305300.2.CDS.10;Parent=LotjaGi5g1v0305300.2
###
LjG1.1_chr5	PGSB	gene	62365362	62373252	.	+	.	ID=LotjaGi5g1v0305400
LjG1.1_chr5	PGSB	exon	62365362	62366141	.	+	.	ID=LotjaGi5g1v0305400.1.exon.1;Parent=LotjaGi5g1v0305400.1
LjG1.1_chr5	PGSB	five_prime_UTR	62365362	62366141	.	+	.	ID=LotjaGi5g1v0305400.1.five_prime_UTR.1;Parent=LotjaGi5g1v0305400.1
LjG1.1_chr5	PGSB	five_prime_UTR	62366850	62366946	.	+	.	ID=LotjaGi5g1v0305400.1.five_prime_UTR.2;Parent=LotjaGi5g1v0305400.1
LjG1.1_chr5	PGSB	exon	62366850	62373252	.	+	.	ID=LotjaGi5g1v0305400.1.exon.2;Parent=LotjaGi5g1v0305400.1
LjG1.1_chr5	PGSB	CDS	62366947	62368914	.	+	0	ID=LotjaGi5g1v0305400.1.CDS.1;Parent=LotjaGi5g1v0305400.1
LjG1.1_chr5	PGSB	three_prime_UTR	62368915	62373252	.	+	.	ID=LotjaGi5g1v0305400.1.three_prime_UTR.3;Parent=LotjaGi5g1v0305400.1
###
LjG1.1_chr5	PGSB	gene	62375166	62376890	.	-	.	ID=LotjaGi5g1v0305500
LjG1.1_chr5	PGSB	three_prime_UTR	62375166	62375512	.	-	.	ID=LotjaGi5g1v0305500.1.three_prime_UTR.1;Parent=LotjaGi5g1v0305500.1
LjG1.1_chr5	PGSB	exon	62375166	62376512	.	-	.	ID=LotjaGi5g1v0305500.1.exon.1;Parent=LotjaGi5g1v0305500.1
LjG1.1_chr5	PGSB	CDS	62375513	62376511	.	-	0	ID=LotjaGi5g1v0305500.1.CDS.1;Parent=LotjaGi5g1v0305500.1
LjG1.1_chr5	PGSB	five_prime_UTR	62376512	62376512	.	-	.	ID=LotjaGi5g1v0305500.1.five_prime_UTR.2;Parent=LotjaGi5g1v0305500.1
LjG1.1_chr5	PGSB	exon	62376659	62376716	.	-	.	ID=LotjaGi5g1v0305500.1.exon.2;Parent=LotjaGi5g1v0305500.1
LjG1.1_chr5	PGSB	five_prime_UTR	62376659	62376716	.	-	.	ID=LotjaGi5g1v0305500.1.five_prime_UTR.3;Parent=LotjaGi5g1v0305500.1
LjG1.1_chr5	PGSB	exon	62376846	62376867	.	-	.	ID=LotjaGi5g1v0305500.1.exon.3;Parent=LotjaGi5g1v0305500.1
LjG1.1_chr5	PGSB	five_prime_UTR	62376846	62376867	.	-	.	ID=LotjaGi5g1v0305500.1.five_prime_UTR.4;Parent=LotjaGi5g1v0305500.1
###
LjG1.1_chr5	PGSB	gene	62379744	62384341	.	-	.	ID=LotjaGi5g1v0305600
LjG1.1_chr5	PGSB	three_prime_UTR	62379744	62382683	.	-	.	ID=LotjaGi5g1v0305600.1.three_prime_UTR.1;Parent=LotjaGi5g1v0305600.1
LjG1.1_chr5	PGSB	exon	62379744	62382806	.	-	.	ID=LotjaGi5g1v0305600.1.exon.1;Parent=LotjaGi5g1v0305600.1
LjG1.1_chr5	PGSB	CDS	62382684	62382806	.	-	0	ID=LotjaGi5g1v0305600.1.CDS.1;Parent=LotjaGi5g1v0305600.1
LjG1.1_chr5	PGSB	exon	62382954	62383176	.	-	.	ID=LotjaGi5g1v0305600.1.exon.2;Parent=LotjaGi5g1v0305600.1
LjG1.1_chr5	PGSB	CDS	62382954	62383176	.	-	1	ID=LotjaGi5g1v0305600.1.CDS.2;Parent=LotjaGi5g1v0305600.1
LjG1.1_chr5	PGSB	exon	62383383	62383630	.	-	.	ID=LotjaGi5g1v0305600.1.exon.3;Parent=LotjaGi5g1v0305600.1
LjG1.1_chr5	PGSB	CDS	62383383	62383630	.	-	0	ID=LotjaGi5g1v0305600.1.CDS.3;Parent=LotjaGi5g1v0305600.1
LjG1.1_chr5	PGSB	CDS	62384159	62384302	.	-	0	ID=LotjaGi5g1v0305600.1.CDS.4;Parent=LotjaGi5g1v0305600.1
LjG1.1_chr5	PGSB	exon	62384159	62384341	.	-	.	ID=LotjaGi5g1v0305600.1.exon.4;Parent=LotjaGi5g1v0305600.1
LjG1.1_chr5	PGSB	five_prime_UTR	62384303	62384341	.	-	.	ID=LotjaGi5g1v0305600.1.five_prime_UTR.2;Parent=LotjaGi5g1v0305600.1
LjG1.1_chr5	PGSB	exon	62381238	62381907	.	-	.	ID=LotjaGi5g1v0305600.2.exon.1;Parent=LotjaGi5g1v0305600.2
LjG1.1_chr5	PGSB	three_prime_UTR	62381238	62381907	.	-	.	ID=LotjaGi5g1v0305600.2.three_prime_UTR.1;Parent=LotjaGi5g1v0305600.2
LjG1.1_chr5	PGSB	three_prime_UTR	62382667	62382683	.	-	.	ID=LotjaGi5g1v0305600.2.three_prime_UTR.2;Parent=LotjaGi5g1v0305600.2
LjG1.1_chr5	PGSB	exon	62382667	62382806	.	-	.	ID=LotjaGi5g1v0305600.2.exon.2;Parent=LotjaGi5g1v0305600.2
LjG1.1_chr5	PGSB	CDS	62382684	62382806	.	-	0	ID=LotjaGi5g1v0305600.2.CDS.1;Parent=LotjaGi5g1v0305600.2
LjG1.1_chr5	PGSB	exon	62382954	62383176	.	-	.	ID=LotjaGi5g1v0305600.2.exon.3;Parent=LotjaGi5g1v0305600.2
LjG1.1_chr5	PGSB	CDS	62382954	62383176	.	-	1	ID=LotjaGi5g1v0305600.2.CDS.2;Parent=LotjaGi5g1v0305600.2
LjG1.1_chr5	PGSB	exon	62383383	62383630	.	-	.	ID=LotjaGi5g1v0305600.2.exon.4;Parent=LotjaGi5g1v0305600.2
LjG1.1_chr5	PGSB	CDS	62383383	62383630	.	-	0	ID=LotjaGi5g1v0305600.2.CDS.3;Parent=LotjaGi5g1v0305600.2
LjG1.1_chr5	PGSB	CDS	62384159	62384302	.	-	0	ID=LotjaGi5g1v0305600.2.CDS.4;Parent=LotjaGi5g1v0305600.2
LjG1.1_chr5	PGSB	exon	62384159	62384319	.	-	.	ID=LotjaGi5g1v0305600.2.exon.5;Parent=LotjaGi5g1v0305600.2
LjG1.1_chr5	PGSB	five_prime_UTR	62384303	62384319	.	-	.	ID=LotjaGi5g1v0305600.2.five_prime_UTR.3;Parent=LotjaGi5g1v0305600.2
###
LjG1.1_chr5	PGSB	gene	62379744	62384341	.	+	.	ID=LotjaGi5g1v0305700
LjG1.1_chr5	PGSB	five_prime_UTR	62379744	62380379	.	+	.	ID=LotjaGi5g1v0305700.1.five_prime_UTR.1;Parent=LotjaGi5g1v0305700.1
LjG1.1_chr5	PGSB	exon	62379744	62380595	.	+	.	ID=LotjaGi5g1v0305700.1.exon.1;Parent=LotjaGi5g1v0305700.1
LjG1.1_chr5	PGSB	CDS	62380380	62380595	.	+	0	ID=LotjaGi5g1v0305700.1.CDS.1;Parent=LotjaGi5g1v0305700.1
LjG1.1_chr5	PGSB	exon	62380682	62380870	.	+	.	ID=LotjaGi5g1v0305700.1.exon.2;Parent=LotjaGi5g1v0305700.1
LjG1.1_chr5	PGSB	CDS	62380682	62380870	.	+	0	ID=LotjaGi5g1v0305700.1.CDS.2;Parent=LotjaGi5g1v0305700.1
LjG1.1_chr5	PGSB	CDS	62381388	62381966	.	+	0	ID=LotjaGi5g1v0305700.1.CDS.3;Parent=LotjaGi5g1v0305700.1
LjG1.1_chr5	PGSB	exon	62381388	62384341	.	+	.	ID=LotjaGi5g1v0305700.1.exon.3;Parent=LotjaGi5g1v0305700.1
LjG1.1_chr5	PGSB	three_prime_UTR	62381967	62384341	.	+	.	ID=LotjaGi5g1v0305700.1.three_prime_UTR.2;Parent=LotjaGi5g1v0305700.1
###
LjG1.1_chr5	PGSB	gene	62393642	62397125	.	+	.	ID=LotjaGi5g1v0305800
LjG1.1_chr5	PGSB	five_prime_UTR	62393642	62394127	.	+	.	ID=LotjaGi5g1v0305800.1.five_prime_UTR.1;Parent=LotjaGi5g1v0305800.1
LjG1.1_chr5	PGSB	exon	62393642	62394350	.	+	.	ID=LotjaGi5g1v0305800.1.exon.1;Parent=LotjaGi5g1v0305800.1
LjG1.1_chr5	PGSB	CDS	62394128	62394350	.	+	0	ID=LotjaGi5g1v0305800.1.CDS.1;Parent=LotjaGi5g1v0305800.1
LjG1.1_chr5	PGSB	exon	62394593	62394675	.	+	.	ID=LotjaGi5g1v0305800.1.exon.2;Parent=LotjaGi5g1v0305800.1
LjG1.1_chr5	PGSB	CDS	62394593	62394675	.	+	2	ID=LotjaGi5g1v0305800.1.CDS.2;Parent=LotjaGi5g1v0305800.1
LjG1.1_chr5	PGSB	exon	62394804	62395877	.	+	.	ID=LotjaGi5g1v0305800.1.exon.3;Parent=LotjaGi5g1v0305800.1
LjG1.1_chr5	PGSB	CDS	62394804	62395877	.	+	0	ID=LotjaGi5g1v0305800.1.CDS.3;Parent=LotjaGi5g1v0305800.1
LjG1.1_chr5	PGSB	CDS	62396002	62396727	.	+	0	ID=LotjaGi5g1v0305800.1.CDS.4;Parent=LotjaGi5g1v0305800.1
LjG1.1_chr5	PGSB	exon	62396002	62397125	.	+	.	ID=LotjaGi5g1v0305800.1.exon.4;Parent=LotjaGi5g1v0305800.1
LjG1.1_chr5	PGSB	three_prime_UTR	62396728	62397125	.	+	.	ID=LotjaGi5g1v0305800.1.three_prime_UTR.2;Parent=LotjaGi5g1v0305800.1
###
LjG1.1_chr5	PGSB	gene	62402762	62407847	.	-	.	ID=LotjaGi5g1v0305900
LjG1.1_chr5	PGSB	three_prime_UTR	62402762	62403607	.	-	.	ID=LotjaGi5g1v0305900.1.three_prime_UTR.1;Parent=LotjaGi5g1v0305900.1
LjG1.1_chr5	PGSB	exon	62402762	62403886	.	-	.	ID=LotjaGi5g1v0305900.1.exon.1;Parent=LotjaGi5g1v0305900.1
LjG1.1_chr5	PGSB	CDS	62403608	62403886	.	-	0	ID=LotjaGi5g1v0305900.1.CDS.1;Parent=LotjaGi5g1v0305900.1
LjG1.1_chr5	PGSB	exon	62404246	62404344	.	-	.	ID=LotjaGi5g1v0305900.1.exon.2;Parent=LotjaGi5g1v0305900.1
LjG1.1_chr5	PGSB	CDS	62404246	62404344	.	-	0	ID=LotjaGi5g1v0305900.1.CDS.2;Parent=LotjaGi5g1v0305900.1
LjG1.1_chr5	PGSB	exon	62404419	62404496	.	-	.	ID=LotjaGi5g1v0305900.1.exon.3;Parent=LotjaGi5g1v0305900.1
LjG1.1_chr5	PGSB	CDS	62404419	62404496	.	-	0	ID=LotjaGi5g1v0305900.1.CDS.3;Parent=LotjaGi5g1v0305900.1
LjG1.1_chr5	PGSB	exon	62406288	62406370	.	-	.	ID=LotjaGi5g1v0305900.1.exon.4;Parent=LotjaGi5g1v0305900.1
LjG1.1_chr5	PGSB	CDS	62406288	62406370	.	-	2	ID=LotjaGi5g1v0305900.1.CDS.4;Parent=LotjaGi5g1v0305900.1
LjG1.1_chr5	PGSB	exon	62406483	62406580	.	-	.	ID=LotjaGi5g1v0305900.1.exon.5;Parent=LotjaGi5g1v0305900.1
LjG1.1_chr5	PGSB	CDS	62406483	62406580	.	-	1	ID=LotjaGi5g1v0305900.1.CDS.5;Parent=LotjaGi5g1v0305900.1
LjG1.1_chr5	PGSB	exon	62407371	62407402	.	-	.	ID=LotjaGi5g1v0305900.1.exon.6;Parent=LotjaGi5g1v0305900.1
LjG1.1_chr5	PGSB	CDS	62407371	62407402	.	-	0	ID=LotjaGi5g1v0305900.1.CDS.6;Parent=LotjaGi5g1v0305900.1
LjG1.1_chr5	PGSB	CDS	62407503	62407586	.	-	0	ID=LotjaGi5g1v0305900.1.CDS.7;Parent=LotjaGi5g1v0305900.1
LjG1.1_chr5	PGSB	exon	62407503	62407847	.	-	.	ID=LotjaGi5g1v0305900.1.exon.7;Parent=LotjaGi5g1v0305900.1
LjG1.1_chr5	PGSB	five_prime_UTR	62407587	62407847	.	-	.	ID=LotjaGi5g1v0305900.1.five_prime_UTR.2;Parent=LotjaGi5g1v0305900.1
###
LjG1.1_chr5	PGSB	gene	62408321	62410544	.	+	.	ID=LotjaGi5g1v0306000
LjG1.1_chr5	PGSB	five_prime_UTR	62408321	62408545	.	+	.	ID=LotjaGi5g1v0306000.1.five_prime_UTR.1;Parent=LotjaGi5g1v0306000.1
LjG1.1_chr5	PGSB	exon	62408321	62410544	.	+	.	ID=LotjaGi5g1v0306000.1.exon.1;Parent=LotjaGi5g1v0306000.1
LjG1.1_chr5	PGSB	CDS	62408546	62410471	.	+	0	ID=LotjaGi5g1v0306000.1.CDS.1;Parent=LotjaGi5g1v0306000.1
LjG1.1_chr5	PGSB	three_prime_UTR	62410472	62410544	.	+	.	ID=LotjaGi5g1v0306000.1.three_prime_UTR.2;Parent=LotjaGi5g1v0306000.1
###
LjG1.1_chr5	PGSB	gene	62411015	62414654	.	-	.	ID=LotjaGi5g1v0306100
LjG1.1_chr5	PGSB	three_prime_UTR	62411015	62411330	.	-	.	ID=LotjaGi5g1v0306100.1.three_prime_UTR.1;Parent=LotjaGi5g1v0306100.1
LjG1.1_chr5	PGSB	exon	62411015	62411456	.	-	.	ID=LotjaGi5g1v0306100.1.exon.1;Parent=LotjaGi5g1v0306100.1
LjG1.1_chr5	PGSB	CDS	62411331	62411456	.	-	0	ID=LotjaGi5g1v0306100.1.CDS.1;Parent=LotjaGi5g1v0306100.1
LjG1.1_chr5	PGSB	exon	62412045	62412161	.	-	.	ID=LotjaGi5g1v0306100.1.exon.2;Parent=LotjaGi5g1v0306100.1
LjG1.1_chr5	PGSB	CDS	62412045	62412161	.	-	0	ID=LotjaGi5g1v0306100.1.CDS.2;Parent=LotjaGi5g1v0306100.1
LjG1.1_chr5	PGSB	exon	62412492	62412632	.	-	.	ID=LotjaGi5g1v0306100.1.exon.3;Parent=LotjaGi5g1v0306100.1
LjG1.1_chr5	PGSB	CDS	62412492	62412632	.	-	0	ID=LotjaGi5g1v0306100.1.CDS.3;Parent=LotjaGi5g1v0306100.1
LjG1.1_chr5	PGSB	exon	62412712	62412909	.	-	.	ID=LotjaGi5g1v0306100.1.exon.4;Parent=LotjaGi5g1v0306100.1
LjG1.1_chr5	PGSB	CDS	62412712	62412909	.	-	0	ID=LotjaGi5g1v0306100.1.CDS.4;Parent=LotjaGi5g1v0306100.1
LjG1.1_chr5	PGSB	exon	62412995	62413207	.	-	.	ID=LotjaGi5g1v0306100.1.exon.5;Parent=LotjaGi5g1v0306100.1
LjG1.1_chr5	PGSB	CDS	62412995	62413207	.	-	0	ID=LotjaGi5g1v0306100.1.CDS.5;Parent=LotjaGi5g1v0306100.1
LjG1.1_chr5	PGSB	exon	62413445	62413653	.	-	.	ID=LotjaGi5g1v0306100.1.exon.6;Parent=LotjaGi5g1v0306100.1
LjG1.1_chr5	PGSB	CDS	62413445	62413653	.	-	2	ID=LotjaGi5g1v0306100.1.CDS.6;Parent=LotjaGi5g1v0306100.1
LjG1.1_chr5	PGSB	CDS	62414051	62414072	.	-	0	ID=LotjaGi5g1v0306100.1.CDS.7;Parent=LotjaGi5g1v0306100.1
LjG1.1_chr5	PGSB	exon	62414051	62414654	.	-	.	ID=LotjaGi5g1v0306100.1.exon.7;Parent=LotjaGi5g1v0306100.1
LjG1.1_chr5	PGSB	five_prime_UTR	62414073	62414654	.	-	.	ID=LotjaGi5g1v0306100.1.five_prime_UTR.2;Parent=LotjaGi5g1v0306100.1
###
LjG1.1_chr5	PGSB	gene	62414756	62417390	.	-	.	ID=LotjaGi5g1v0306200
LjG1.1_chr5	PGSB	three_prime_UTR	62415056	62415471	.	-	.	ID=LotjaGi5g1v0306200.2.three_prime_UTR.1;Parent=LotjaGi5g1v0306200.2
LjG1.1_chr5	PGSB	exon	62415056	62415663	.	-	.	ID=LotjaGi5g1v0306200.2.exon.1;Parent=LotjaGi5g1v0306200.2
LjG1.1_chr5	PGSB	CDS	62415472	62415663	.	-	0	ID=LotjaGi5g1v0306200.2.CDS.1;Parent=LotjaGi5g1v0306200.2
LjG1.1_chr5	PGSB	exon	62415776	62415817	.	-	.	ID=LotjaGi5g1v0306200.2.exon.2;Parent=LotjaGi5g1v0306200.2
LjG1.1_chr5	PGSB	CDS	62415776	62415817	.	-	0	ID=LotjaGi5g1v0306200.2.CDS.2;Parent=LotjaGi5g1v0306200.2
LjG1.1_chr5	PGSB	exon	62415933	62415974	.	-	.	ID=LotjaGi5g1v0306200.2.exon.3;Parent=LotjaGi5g1v0306200.2
LjG1.1_chr5	PGSB	CDS	62415933	62415974	.	-	0	ID=LotjaGi5g1v0306200.2.CDS.3;Parent=LotjaGi5g1v0306200.2
LjG1.1_chr5	PGSB	exon	62416126	62416225	.	-	.	ID=LotjaGi5g1v0306200.2.exon.4;Parent=LotjaGi5g1v0306200.2
LjG1.1_chr5	PGSB	CDS	62416126	62416225	.	-	1	ID=LotjaGi5g1v0306200.2.CDS.4;Parent=LotjaGi5g1v0306200.2
LjG1.1_chr5	PGSB	exon	62416313	62416374	.	-	.	ID=LotjaGi5g1v0306200.2.exon.5;Parent=LotjaGi5g1v0306200.2
LjG1.1_chr5	PGSB	CDS	62416313	62416374	.	-	0	ID=LotjaGi5g1v0306200.2.CDS.5;Parent=LotjaGi5g1v0306200.2
LjG1.1_chr5	PGSB	exon	62416502	62416586	.	-	.	ID=LotjaGi5g1v0306200.2.exon.6;Parent=LotjaGi5g1v0306200.2
LjG1.1_chr5	PGSB	CDS	62416502	62416586	.	-	1	ID=LotjaGi5g1v0306200.2.CDS.6;Parent=LotjaGi5g1v0306200.2
LjG1.1_chr5	PGSB	CDS	62417144	62417325	.	-	0	ID=LotjaGi5g1v0306200.2.CDS.7;Parent=LotjaGi5g1v0306200.2
LjG1.1_chr5	PGSB	exon	62417144	62417361	.	-	.	ID=LotjaGi5g1v0306200.2.exon.7;Parent=LotjaGi5g1v0306200.2
LjG1.1_chr5	PGSB	five_prime_UTR	62417326	62417361	.	-	.	ID=LotjaGi5g1v0306200.2.five_prime_UTR.2;Parent=LotjaGi5g1v0306200.2
###
LjG1.1_chr5	PGSB	gene	62424415	62428269	.	-	.	ID=LotjaGi5g1v0306300
LjG1.1_chr5	PGSB	three_prime_UTR	62424415	62426796	.	-	.	ID=LotjaGi5g1v0306300.1.three_prime_UTR.1;Parent=LotjaGi5g1v0306300.1
LjG1.1_chr5	PGSB	exon	62424415	62427903	.	-	.	ID=LotjaGi5g1v0306300.1.exon.1;Parent=LotjaGi5g1v0306300.1
LjG1.1_chr5	PGSB	CDS	62426797	62427903	.	-	0	ID=LotjaGi5g1v0306300.1.CDS.1;Parent=LotjaGi5g1v0306300.1
LjG1.1_chr5	PGSB	CDS	62428008	62428118	.	-	0	ID=LotjaGi5g1v0306300.1.CDS.2;Parent=LotjaGi5g1v0306300.1
LjG1.1_chr5	PGSB	exon	62428008	62428269	.	-	.	ID=LotjaGi5g1v0306300.1.exon.2;Parent=LotjaGi5g1v0306300.1
LjG1.1_chr5	PGSB	five_prime_UTR	62428119	62428269	.	-	.	ID=LotjaGi5g1v0306300.1.five_prime_UTR.2;Parent=LotjaGi5g1v0306300.1
###
LjG1.1_chr5	PGSB	gene	62430128	62434642	.	+	.	ID=LotjaGi5g1v0306400_LC
LjG1.1_chr5	PGSB	exon	62430128	62430395	.	+	.	ID=LotjaGi5g1v0306400_LC.1.exon.1;Parent=LotjaGi5g1v0306400_LC.1
LjG1.1_chr5	PGSB	five_prime_UTR	62430128	62430395	.	+	.	ID=LotjaGi5g1v0306400_LC.1.five_prime_UTR.1;Parent=LotjaGi5g1v0306400_LC.1
LjG1.1_chr5	PGSB	five_prime_UTR	62430489	62430502	.	+	.	ID=LotjaGi5g1v0306400_LC.1.five_prime_UTR.2;Parent=LotjaGi5g1v0306400_LC.1
LjG1.1_chr5	PGSB	exon	62430489	62430575	.	+	.	ID=LotjaGi5g1v0306400_LC.1.exon.2;Parent=LotjaGi5g1v0306400_LC.1
LjG1.1_chr5	PGSB	CDS	62430503	62430575	.	+	0	ID=LotjaGi5g1v0306400_LC.1.CDS.1;Parent=LotjaGi5g1v0306400_LC.1
LjG1.1_chr5	PGSB	CDS	62431329	62431564	.	+	2	ID=LotjaGi5g1v0306400_LC.1.CDS.2;Parent=LotjaGi5g1v0306400_LC.1
LjG1.1_chr5	PGSB	exon	62431329	62433896	.	+	.	ID=LotjaGi5g1v0306400_LC.1.exon.3;Parent=LotjaGi5g1v0306400_LC.1
LjG1.1_chr5	PGSB	three_prime_UTR	62431565	62433896	.	+	.	ID=LotjaGi5g1v0306400_LC.1.three_prime_UTR.3;Parent=LotjaGi5g1v0306400_LC.1
LjG1.1_chr5	PGSB	exon	62433978	62434642	.	+	.	ID=LotjaGi5g1v0306400_LC.1.exon.4;Parent=LotjaGi5g1v0306400_LC.1
LjG1.1_chr5	PGSB	three_prime_UTR	62433978	62434642	.	+	.	ID=LotjaGi5g1v0306400_LC.1.three_prime_UTR.4;Parent=LotjaGi5g1v0306400_LC.1
###
LjG1.1_chr5	PGSB	gene	62438430	62443805	.	+	.	ID=LotjaGi5g1v0306500
LjG1.1_chr5	PGSB	five_prime_UTR	62438430	62438814	.	+	.	ID=LotjaGi5g1v0306500.1.five_prime_UTR.1;Parent=LotjaGi5g1v0306500.1
LjG1.1_chr5	PGSB	exon	62438430	62438822	.	+	.	ID=LotjaGi5g1v0306500.1.exon.1;Parent=LotjaGi5g1v0306500.1
LjG1.1_chr5	PGSB	CDS	62438815	62438822	.	+	0	ID=LotjaGi5g1v0306500.1.CDS.1;Parent=LotjaGi5g1v0306500.1
LjG1.1_chr5	PGSB	exon	62438893	62439046	.	+	.	ID=LotjaGi5g1v0306500.1.exon.2;Parent=LotjaGi5g1v0306500.1
LjG1.1_chr5	PGSB	CDS	62438893	62439046	.	+	1	ID=LotjaGi5g1v0306500.1.CDS.2;Parent=LotjaGi5g1v0306500.1
LjG1.1_chr5	PGSB	exon	62439132	62439210	.	+	.	ID=LotjaGi5g1v0306500.1.exon.3;Parent=LotjaGi5g1v0306500.1
LjG1.1_chr5	PGSB	CDS	62439132	62439210	.	+	0	ID=LotjaGi5g1v0306500.1.CDS.3;Parent=LotjaGi5g1v0306500.1
LjG1.1_chr5	PGSB	exon	62439340	62439410	.	+	.	ID=LotjaGi5g1v0306500.1.exon.4;Parent=LotjaGi5g1v0306500.1
LjG1.1_chr5	PGSB	CDS	62439340	62439410	.	+	2	ID=LotjaGi5g1v0306500.1.CDS.4;Parent=LotjaGi5g1v0306500.1
LjG1.1_chr5	PGSB	exon	62439649	62439737	.	+	.	ID=LotjaGi5g1v0306500.1.exon.5;Parent=LotjaGi5g1v0306500.1
LjG1.1_chr5	PGSB	CDS	62439649	62439737	.	+	0	ID=LotjaGi5g1v0306500.1.CDS.5;Parent=LotjaGi5g1v0306500.1
LjG1.1_chr5	PGSB	exon	62441174	62441297	.	+	.	ID=LotjaGi5g1v0306500.1.exon.6;Parent=LotjaGi5g1v0306500.1
LjG1.1_chr5	PGSB	CDS	62441174	62441297	.	+	1	ID=LotjaGi5g1v0306500.1.CDS.6;Parent=LotjaGi5g1v0306500.1
LjG1.1_chr5	PGSB	exon	62441385	62441668	.	+	.	ID=LotjaGi5g1v0306500.1.exon.7;Parent=LotjaGi5g1v0306500.1
LjG1.1_chr5	PGSB	CDS	62441385	62441668	.	+	0	ID=LotjaGi5g1v0306500.1.CDS.7;Parent=LotjaGi5g1v0306500.1
LjG1.1_chr5	PGSB	exon	62442231	62442360	.	+	.	ID=LotjaGi5g1v0306500.1.exon.8;Parent=LotjaGi5g1v0306500.1
LjG1.1_chr5	PGSB	CDS	62442231	62442360	.	+	1	ID=LotjaGi5g1v0306500.1.CDS.8;Parent=LotjaGi5g1v0306500.1
LjG1.1_chr5	PGSB	CDS	62442527	62443114	.	+	0	ID=LotjaGi5g1v0306500.1.CDS.9;Parent=LotjaGi5g1v0306500.1
LjG1.1_chr5	PGSB	exon	62442527	62443805	.	+	.	ID=LotjaGi5g1v0306500.1.exon.9;Parent=LotjaGi5g1v0306500.1
LjG1.1_chr5	PGSB	three_prime_UTR	62443115	62443805	.	+	.	ID=LotjaGi5g1v0306500.1.three_prime_UTR.2;Parent=LotjaGi5g1v0306500.1
###
LjG1.1_chr5	PGSB	gene	62445019	62453728	.	+	.	ID=LotjaGi5g1v0306600
LjG1.1_chr5	PGSB	five_prime_UTR	62445201	62445298	.	+	.	ID=LotjaGi5g1v0306600.2.five_prime_UTR.1;Parent=LotjaGi5g1v0306600.2
LjG1.1_chr5	PGSB	exon	62445201	62445538	.	+	.	ID=LotjaGi5g1v0306600.2.exon.1;Parent=LotjaGi5g1v0306600.2
LjG1.1_chr5	PGSB	CDS	62445299	62445538	.	+	0	ID=LotjaGi5g1v0306600.2.CDS.1;Parent=LotjaGi5g1v0306600.2
LjG1.1_chr5	PGSB	exon	62445632	62445697	.	+	.	ID=LotjaGi5g1v0306600.2.exon.2;Parent=LotjaGi5g1v0306600.2
LjG1.1_chr5	PGSB	CDS	62445632	62445697	.	+	0	ID=LotjaGi5g1v0306600.2.CDS.2;Parent=LotjaGi5g1v0306600.2
LjG1.1_chr5	PGSB	exon	62446404	62446448	.	+	.	ID=LotjaGi5g1v0306600.2.exon.3;Parent=LotjaGi5g1v0306600.2
LjG1.1_chr5	PGSB	CDS	62446404	62446448	.	+	0	ID=LotjaGi5g1v0306600.2.CDS.3;Parent=LotjaGi5g1v0306600.2
LjG1.1_chr5	PGSB	exon	62446532	62446624	.	+	.	ID=LotjaGi5g1v0306600.2.exon.4;Parent=LotjaGi5g1v0306600.2
LjG1.1_chr5	PGSB	CDS	62446532	62446624	.	+	0	ID=LotjaGi5g1v0306600.2.CDS.4;Parent=LotjaGi5g1v0306600.2
LjG1.1_chr5	PGSB	exon	62446707	62446759	.	+	.	ID=LotjaGi5g1v0306600.2.exon.5;Parent=LotjaGi5g1v0306600.2
LjG1.1_chr5	PGSB	CDS	62446707	62446759	.	+	0	ID=LotjaGi5g1v0306600.2.CDS.5;Parent=LotjaGi5g1v0306600.2
LjG1.1_chr5	PGSB	exon	62446927	62446978	.	+	.	ID=LotjaGi5g1v0306600.2.exon.6;Parent=LotjaGi5g1v0306600.2
LjG1.1_chr5	PGSB	CDS	62446927	62446978	.	+	1	ID=LotjaGi5g1v0306600.2.CDS.6;Parent=LotjaGi5g1v0306600.2
LjG1.1_chr5	PGSB	exon	62447072	62447140	.	+	.	ID=LotjaGi5g1v0306600.2.exon.7;Parent=LotjaGi5g1v0306600.2
LjG1.1_chr5	PGSB	CDS	62447072	62447140	.	+	0	ID=LotjaGi5g1v0306600.2.CDS.7;Parent=LotjaGi5g1v0306600.2
LjG1.1_chr5	PGSB	exon	62447743	62447811	.	+	.	ID=LotjaGi5g1v0306600.2.exon.8;Parent=LotjaGi5g1v0306600.2
LjG1.1_chr5	PGSB	CDS	62447743	62447811	.	+	0	ID=LotjaGi5g1v0306600.2.CDS.8;Parent=LotjaGi5g1v0306600.2
LjG1.1_chr5	PGSB	exon	62448329	62448451	.	+	.	ID=LotjaGi5g1v0306600.2.exon.9;Parent=LotjaGi5g1v0306600.2
LjG1.1_chr5	PGSB	CDS	62448329	62448451	.	+	0	ID=LotjaGi5g1v0306600.2.CDS.9;Parent=LotjaGi5g1v0306600.2
LjG1.1_chr5	PGSB	exon	62448557	62448609	.	+	.	ID=LotjaGi5g1v0306600.2.exon.10;Parent=LotjaGi5g1v0306600.2
LjG1.1_chr5	PGSB	CDS	62448557	62448609	.	+	0	ID=LotjaGi5g1v0306600.2.CDS.10;Parent=LotjaGi5g1v0306600.2
LjG1.1_chr5	PGSB	exon	62449242	62449320	.	+	.	ID=LotjaGi5g1v0306600.2.exon.11;Parent=LotjaGi5g1v0306600.2
LjG1.1_chr5	PGSB	CDS	62449242	62449320	.	+	1	ID=LotjaGi5g1v0306600.2.CDS.11;Parent=LotjaGi5g1v0306600.2
LjG1.1_chr5	PGSB	exon	62449405	62449469	.	+	.	ID=LotjaGi5g1v0306600.2.exon.12;Parent=LotjaGi5g1v0306600.2
LjG1.1_chr5	PGSB	CDS	62449405	62449469	.	+	0	ID=LotjaGi5g1v0306600.2.CDS.12;Parent=LotjaGi5g1v0306600.2
LjG1.1_chr5	PGSB	exon	62449551	62449618	.	+	.	ID=LotjaGi5g1v0306600.2.exon.13;Parent=LotjaGi5g1v0306600.2
LjG1.1_chr5	PGSB	CDS	62449551	62449618	.	+	1	ID=LotjaGi5g1v0306600.2.CDS.13;Parent=LotjaGi5g1v0306600.2
LjG1.1_chr5	PGSB	exon	62451354	62451472	.	+	.	ID=LotjaGi5g1v0306600.2.exon.14;Parent=LotjaGi5g1v0306600.2
LjG1.1_chr5	PGSB	CDS	62451354	62451472	.	+	2	ID=LotjaGi5g1v0306600.2.CDS.14;Parent=LotjaGi5g1v0306600.2
LjG1.1_chr5	PGSB	exon	62451557	62451631	.	+	.	ID=LotjaGi5g1v0306600.2.exon.15;Parent=LotjaGi5g1v0306600.2
LjG1.1_chr5	PGSB	CDS	62451557	62451631	.	+	0	ID=LotjaGi5g1v0306600.2.CDS.15;Parent=LotjaGi5g1v0306600.2
LjG1.1_chr5	PGSB	exon	62451704	62451819	.	+	.	ID=LotjaGi5g1v0306600.2.exon.16;Parent=LotjaGi5g1v0306600.2
LjG1.1_chr5	PGSB	CDS	62451704	62451819	.	+	0	ID=LotjaGi5g1v0306600.2.CDS.16;Parent=LotjaGi5g1v0306600.2
LjG1.1_chr5	PGSB	exon	62452160	62452301	.	+	.	ID=LotjaGi5g1v0306600.2.exon.17;Parent=LotjaGi5g1v0306600.2
LjG1.1_chr5	PGSB	CDS	62452160	62452301	.	+	1	ID=LotjaGi5g1v0306600.2.CDS.17;Parent=LotjaGi5g1v0306600.2
LjG1.1_chr5	PGSB	exon	62452451	62452532	.	+	.	ID=LotjaGi5g1v0306600.2.exon.18;Parent=LotjaGi5g1v0306600.2
LjG1.1_chr5	PGSB	CDS	62452451	62452532	.	+	0	ID=LotjaGi5g1v0306600.2.CDS.18;Parent=LotjaGi5g1v0306600.2
LjG1.1_chr5	PGSB	exon	62452615	62452661	.	+	.	ID=LotjaGi5g1v0306600.2.exon.19;Parent=LotjaGi5g1v0306600.2
LjG1.1_chr5	PGSB	CDS	62452615	62452661	.	+	2	ID=LotjaGi5g1v0306600.2.CDS.19;Parent=LotjaGi5g1v0306600.2
LjG1.1_chr5	PGSB	exon	62452769	62452846	.	+	.	ID=LotjaGi5g1v0306600.2.exon.20;Parent=LotjaGi5g1v0306600.2
LjG1.1_chr5	PGSB	CDS	62452769	62452846	.	+	0	ID=LotjaGi5g1v0306600.2.CDS.20;Parent=LotjaGi5g1v0306600.2
LjG1.1_chr5	PGSB	exon	62452965	62453070	.	+	.	ID=LotjaGi5g1v0306600.2.exon.21;Parent=LotjaGi5g1v0306600.2
LjG1.1_chr5	PGSB	CDS	62452965	62453070	.	+	0	ID=LotjaGi5g1v0306600.2.CDS.21;Parent=LotjaGi5g1v0306600.2
LjG1.1_chr5	PGSB	CDS	62453159	62453226	.	+	2	ID=LotjaGi5g1v0306600.2.CDS.22;Parent=LotjaGi5g1v0306600.2
LjG1.1_chr5	PGSB	exon	62453159	62453728	.	+	.	ID=LotjaGi5g1v0306600.2.exon.22;Parent=LotjaGi5g1v0306600.2
LjG1.1_chr5	PGSB	three_prime_UTR	62453227	62453728	.	+	.	ID=LotjaGi5g1v0306600.2.three_prime_UTR.2;Parent=LotjaGi5g1v0306600.2
###
LjG1.1_chr5	PGSB	gene	62466038	62468927	.	+	.	ID=LotjaGi5g1v0306700
LjG1.1_chr5	PGSB	five_prime_UTR	62466038	62466434	.	+	.	ID=LotjaGi5g1v0306700.1.five_prime_UTR.1;Parent=LotjaGi5g1v0306700.1
LjG1.1_chr5	PGSB	exon	62466038	62466988	.	+	.	ID=LotjaGi5g1v0306700.1.exon.1;Parent=LotjaGi5g1v0306700.1
LjG1.1_chr5	PGSB	CDS	62466435	62466988	.	+	0	ID=LotjaGi5g1v0306700.1.CDS.1;Parent=LotjaGi5g1v0306700.1
LjG1.1_chr5	PGSB	exon	62467349	62467670	.	+	.	ID=LotjaGi5g1v0306700.1.exon.2;Parent=LotjaGi5g1v0306700.1
LjG1.1_chr5	PGSB	CDS	62467349	62467670	.	+	1	ID=LotjaGi5g1v0306700.1.CDS.2;Parent=LotjaGi5g1v0306700.1
LjG1.1_chr5	PGSB	CDS	62468272	62468535	.	+	0	ID=LotjaGi5g1v0306700.1.CDS.3;Parent=LotjaGi5g1v0306700.1
LjG1.1_chr5	PGSB	exon	62468272	62468927	.	+	.	ID=LotjaGi5g1v0306700.1.exon.3;Parent=LotjaGi5g1v0306700.1
LjG1.1_chr5	PGSB	three_prime_UTR	62468536	62468927	.	+	.	ID=LotjaGi5g1v0306700.1.three_prime_UTR.2;Parent=LotjaGi5g1v0306700.1
###
LjG1.1_chr5	PGSB	gene	62482455	62483388	.	-	.	ID=LotjaGi5g1v0306800_LC
LjG1.1_chr5	PGSB	three_prime_UTR	62482455	62482998	.	-	.	ID=LotjaGi5g1v0306800_LC.1.three_prime_UTR.1;Parent=LotjaGi5g1v0306800_LC.1
LjG1.1_chr5	PGSB	exon	62482455	62483388	.	-	.	ID=LotjaGi5g1v0306800_LC.1.exon.1;Parent=LotjaGi5g1v0306800_LC.1
LjG1.1_chr5	PGSB	CDS	62482999	62483388	.	-	0	ID=LotjaGi5g1v0306800_LC.1.CDS.1;Parent=LotjaGi5g1v0306800_LC.1
###
LjG1.1_chr5	PGSB	gene	62487527	62494586	.	+	.	ID=LotjaGi5g1v0306900_LC
LjG1.1_chr5	PGSB	five_prime_UTR	62487527	62487872	.	+	.	ID=LotjaGi5g1v0306900_LC.1.five_prime_UTR.1;Parent=LotjaGi5g1v0306900_LC.1
LjG1.1_chr5	PGSB	exon	62487527	62490805	.	+	.	ID=LotjaGi5g1v0306900_LC.1.exon.1;Parent=LotjaGi5g1v0306900_LC.1
LjG1.1_chr5	PGSB	CDS	62487873	62488376	.	+	0	ID=LotjaGi5g1v0306900_LC.1.CDS.1;Parent=LotjaGi5g1v0306900_LC.1
LjG1.1_chr5	PGSB	three_prime_UTR	62488377	62490805	.	+	.	ID=LotjaGi5g1v0306900_LC.1.three_prime_UTR.2;Parent=LotjaGi5g1v0306900_LC.1
LjG1.1_chr5	PGSB	exon	62493623	62494586	.	+	.	ID=LotjaGi5g1v0306900_LC.1.exon.2;Parent=LotjaGi5g1v0306900_LC.1
LjG1.1_chr5	PGSB	three_prime_UTR	62493623	62494586	.	+	.	ID=LotjaGi5g1v0306900_LC.1.three_prime_UTR.3;Parent=LotjaGi5g1v0306900_LC.1
###
LjG1.1_chr5	PGSB	gene	62487527	62494612	.	-	.	ID=LotjaGi5g1v0307000
LjG1.1_chr5	PGSB	three_prime_UTR	62487679	62487905	.	-	.	ID=LotjaGi5g1v0307000.1.three_prime_UTR.1;Parent=LotjaGi5g1v0307000.1
LjG1.1_chr5	PGSB	exon	62487679	62488545	.	-	.	ID=LotjaGi5g1v0307000.1.exon.1;Parent=LotjaGi5g1v0307000.1
LjG1.1_chr5	PGSB	CDS	62487906	62488545	.	-	1	ID=LotjaGi5g1v0307000.1.CDS.1;Parent=LotjaGi5g1v0307000.1
LjG1.1_chr5	PGSB	exon	62489167	62489429	.	-	.	ID=LotjaGi5g1v0307000.1.exon.2;Parent=LotjaGi5g1v0307000.1
LjG1.1_chr5	PGSB	CDS	62489167	62489429	.	-	0	ID=LotjaGi5g1v0307000.1.CDS.2;Parent=LotjaGi5g1v0307000.1
LjG1.1_chr5	PGSB	exon	62489557	62489707	.	-	.	ID=LotjaGi5g1v0307000.1.exon.3;Parent=LotjaGi5g1v0307000.1
LjG1.1_chr5	PGSB	CDS	62489557	62489707	.	-	1	ID=LotjaGi5g1v0307000.1.CDS.3;Parent=LotjaGi5g1v0307000.1
LjG1.1_chr5	PGSB	CDS	62489820	62489878	.	-	0	ID=LotjaGi5g1v0307000.1.CDS.4;Parent=LotjaGi5g1v0307000.1
LjG1.1_chr5	PGSB	exon	62489820	62490139	.	-	.	ID=LotjaGi5g1v0307000.1.exon.4;Parent=LotjaGi5g1v0307000.1
LjG1.1_chr5	PGSB	five_prime_UTR	62489879	62490139	.	-	.	ID=LotjaGi5g1v0307000.1.five_prime_UTR.2;Parent=LotjaGi5g1v0307000.1
###
LjG1.1_chr5	PGSB	gene	62496445	62497130	.	-	.	ID=LotjaGi5g1v0307100_LC
LjG1.1_chr5	PGSB	three_prime_UTR	62496445	62496724	.	-	.	ID=LotjaGi5g1v0307100_LC.2.three_prime_UTR.1;Parent=LotjaGi5g1v0307100_LC.2
LjG1.1_chr5	PGSB	exon	62496445	62497130	.	-	.	ID=LotjaGi5g1v0307100_LC.2.exon.1;Parent=LotjaGi5g1v0307100_LC.2
LjG1.1_chr5	PGSB	CDS	62496725	62497129	.	-	0	ID=LotjaGi5g1v0307100_LC.2.CDS.1;Parent=LotjaGi5g1v0307100_LC.2
LjG1.1_chr5	PGSB	five_prime_UTR	62497130	62497130	.	-	.	ID=LotjaGi5g1v0307100_LC.2.five_prime_UTR.2;Parent=LotjaGi5g1v0307100_LC.2
###
LjG1.1_chr5	PGSB	gene	62498444	62501382	.	+	.	ID=LotjaGi5g1v0307200
LjG1.1_chr5	PGSB	five_prime_UTR	62498444	62498919	.	+	.	ID=LotjaGi5g1v0307200.1.five_prime_UTR.1;Parent=LotjaGi5g1v0307200.1
LjG1.1_chr5	PGSB	exon	62498444	62501382	.	+	.	ID=LotjaGi5g1v0307200.1.exon.1;Parent=LotjaGi5g1v0307200.1
LjG1.1_chr5	PGSB	CDS	62498920	62499513	.	+	0	ID=LotjaGi5g1v0307200.1.CDS.1;Parent=LotjaGi5g1v0307200.1
LjG1.1_chr5	PGSB	three_prime_UTR	62499514	62501382	.	+	.	ID=LotjaGi5g1v0307200.1.three_prime_UTR.2;Parent=LotjaGi5g1v0307200.1
###
LjG1.1_chr5	PGSB	gene	62529507	62535237	.	-	.	ID=LotjaGi5g1v0307300
LjG1.1_chr5	PGSB	three_prime_UTR	62529507	62532842	.	-	.	ID=LotjaGi5g1v0307300.1.three_prime_UTR.1;Parent=LotjaGi5g1v0307300.1
LjG1.1_chr5	PGSB	exon	62529507	62532895	.	-	.	ID=LotjaGi5g1v0307300.1.exon.1;Parent=LotjaGi5g1v0307300.1
LjG1.1_chr5	PGSB	CDS	62532843	62532895	.	-	2	ID=LotjaGi5g1v0307300.1.CDS.1;Parent=LotjaGi5g1v0307300.1
LjG1.1_chr5	PGSB	exon	62533019	62533094	.	-	.	ID=LotjaGi5g1v0307300.1.exon.2;Parent=LotjaGi5g1v0307300.1
LjG1.1_chr5	PGSB	CDS	62533019	62533094	.	-	0	ID=LotjaGi5g1v0307300.1.CDS.2;Parent=LotjaGi5g1v0307300.1
LjG1.1_chr5	PGSB	exon	62533180	62533512	.	-	.	ID=LotjaGi5g1v0307300.1.exon.3;Parent=LotjaGi5g1v0307300.1
LjG1.1_chr5	PGSB	CDS	62533180	62533512	.	-	0	ID=LotjaGi5g1v0307300.1.CDS.3;Parent=LotjaGi5g1v0307300.1
LjG1.1_chr5	PGSB	CDS	62534106	62534375	.	-	0	ID=LotjaGi5g1v0307300.1.CDS.4;Parent=LotjaGi5g1v0307300.1
LjG1.1_chr5	PGSB	exon	62534106	62535237	.	-	.	ID=LotjaGi5g1v0307300.1.exon.4;Parent=LotjaGi5g1v0307300.1
LjG1.1_chr5	PGSB	five_prime_UTR	62534376	62535237	.	-	.	ID=LotjaGi5g1v0307300.1.five_prime_UTR.2;Parent=LotjaGi5g1v0307300.1
###
LjG1.1_chr5	PGSB	gene	62536113	62539991	.	-	.	ID=LotjaGi5g1v0307400
LjG1.1_chr5	PGSB	three_prime_UTR	62536113	62538329	.	-	.	ID=LotjaGi5g1v0307400.2.three_prime_UTR.1;Parent=LotjaGi5g1v0307400.2
LjG1.1_chr5	PGSB	exon	62536113	62538404	.	-	.	ID=LotjaGi5g1v0307400.2.exon.1;Parent=LotjaGi5g1v0307400.2
LjG1.1_chr5	PGSB	CDS	62538330	62538404	.	-	0	ID=LotjaGi5g1v0307400.2.CDS.1;Parent=LotjaGi5g1v0307400.2
LjG1.1_chr5	PGSB	exon	62538695	62539048	.	-	.	ID=LotjaGi5g1v0307400.2.exon.2;Parent=LotjaGi5g1v0307400.2
LjG1.1_chr5	PGSB	CDS	62538695	62539048	.	-	0	ID=LotjaGi5g1v0307400.2.CDS.2;Parent=LotjaGi5g1v0307400.2
LjG1.1_chr5	PGSB	CDS	62539498	62539650	.	-	0	ID=LotjaGi5g1v0307400.2.CDS.3;Parent=LotjaGi5g1v0307400.2
LjG1.1_chr5	PGSB	exon	62539498	62539991	.	-	.	ID=LotjaGi5g1v0307400.2.exon.3;Parent=LotjaGi5g1v0307400.2
LjG1.1_chr5	PGSB	five_prime_UTR	62539651	62539991	.	-	.	ID=LotjaGi5g1v0307400.2.five_prime_UTR.2;Parent=LotjaGi5g1v0307400.2
###
LjG1.1_chr5	PGSB	gene	62545760	62548895	.	+	.	ID=LotjaGi5g1v0307500
LjG1.1_chr5	PGSB	five_prime_UTR	62545760	62545928	.	+	.	ID=LotjaGi5g1v0307500.1.five_prime_UTR.1;Parent=LotjaGi5g1v0307500.1
LjG1.1_chr5	PGSB	exon	62545760	62546246	.	+	.	ID=LotjaGi5g1v0307500.1.exon.1;Parent=LotjaGi5g1v0307500.1
LjG1.1_chr5	PGSB	CDS	62545929	62546246	.	+	0	ID=LotjaGi5g1v0307500.1.CDS.1;Parent=LotjaGi5g1v0307500.1
LjG1.1_chr5	PGSB	exon	62546653	62546973	.	+	.	ID=LotjaGi5g1v0307500.1.exon.2;Parent=LotjaGi5g1v0307500.1
LjG1.1_chr5	PGSB	CDS	62546653	62546973	.	+	0	ID=LotjaGi5g1v0307500.1.CDS.2;Parent=LotjaGi5g1v0307500.1
LjG1.1_chr5	PGSB	CDS	62547057	62547143	.	+	0	ID=LotjaGi5g1v0307500.1.CDS.3;Parent=LotjaGi5g1v0307500.1
LjG1.1_chr5	PGSB	exon	62547057	62548895	.	+	.	ID=LotjaGi5g1v0307500.1.exon.3;Parent=LotjaGi5g1v0307500.1
LjG1.1_chr5	PGSB	three_prime_UTR	62547144	62548895	.	+	.	ID=LotjaGi5g1v0307500.1.three_prime_UTR.2;Parent=LotjaGi5g1v0307500.1
###
LjG1.1_chr5	PGSB	gene	62549516	62553306	.	-	.	ID=LotjaGi5g1v0307600
LjG1.1_chr5	PGSB	three_prime_UTR	62549516	62551074	.	-	.	ID=LotjaGi5g1v0307600.1.three_prime_UTR.1;Parent=LotjaGi5g1v0307600.1
LjG1.1_chr5	PGSB	exon	62549516	62553306	.	-	.	ID=LotjaGi5g1v0307600.1.exon.1;Parent=LotjaGi5g1v0307600.1
LjG1.1_chr5	PGSB	CDS	62551075	62552814	.	-	0	ID=LotjaGi5g1v0307600.1.CDS.1;Parent=LotjaGi5g1v0307600.1
LjG1.1_chr5	PGSB	five_prime_UTR	62552815	62553306	.	-	.	ID=LotjaGi5g1v0307600.1.five_prime_UTR.2;Parent=LotjaGi5g1v0307600.1
###
LjG1.1_chr5	PGSB	gene	62564308	62567756	.	-	.	ID=LotjaGi5g1v0307700
LjG1.1_chr5	PGSB	three_prime_UTR	62564308	62564694	.	-	.	ID=LotjaGi5g1v0307700.1.three_prime_UTR.1;Parent=LotjaGi5g1v0307700.1
LjG1.1_chr5	PGSB	exon	62564308	62567756	.	-	.	ID=LotjaGi5g1v0307700.1.exon.1;Parent=LotjaGi5g1v0307700.1
LjG1.1_chr5	PGSB	CDS	62564695	62567052	.	-	0	ID=LotjaGi5g1v0307700.1.CDS.1;Parent=LotjaGi5g1v0307700.1
LjG1.1_chr5	PGSB	five_prime_UTR	62567053	62567756	.	-	.	ID=LotjaGi5g1v0307700.1.five_prime_UTR.2;Parent=LotjaGi5g1v0307700.1
###
LjG1.1_chr5	PGSB	gene	62574014	62575998	.	-	.	ID=LotjaGi5g1v0307800
LjG1.1_chr5	PGSB	three_prime_UTR	62574014	62574292	.	-	.	ID=LotjaGi5g1v0307800.1.three_prime_UTR.1;Parent=LotjaGi5g1v0307800.1
LjG1.1_chr5	PGSB	exon	62574014	62575998	.	-	.	ID=LotjaGi5g1v0307800.1.exon.1;Parent=LotjaGi5g1v0307800.1
LjG1.1_chr5	PGSB	CDS	62574293	62575765	.	-	0	ID=LotjaGi5g1v0307800.1.CDS.1;Parent=LotjaGi5g1v0307800.1
LjG1.1_chr5	PGSB	five_prime_UTR	62575766	62575998	.	-	.	ID=LotjaGi5g1v0307800.1.five_prime_UTR.2;Parent=LotjaGi5g1v0307800.1
###
LjG1.1_chr5	PGSB	gene	62580530	62586177	.	+	.	ID=LotjaGi5g1v0307900
LjG1.1_chr5	PGSB	five_prime_UTR	62580530	62580690	.	+	.	ID=LotjaGi5g1v0307900.1.five_prime_UTR.1;Parent=LotjaGi5g1v0307900.1
LjG1.1_chr5	PGSB	exon	62580530	62581241	.	+	.	ID=LotjaGi5g1v0307900.1.exon.1;Parent=LotjaGi5g1v0307900.1
LjG1.1_chr5	PGSB	CDS	62580691	62581241	.	+	0	ID=LotjaGi5g1v0307900.1.CDS.1;Parent=LotjaGi5g1v0307900.1
LjG1.1_chr5	PGSB	exon	62581896	62582135	.	+	.	ID=LotjaGi5g1v0307900.1.exon.2;Parent=LotjaGi5g1v0307900.1
LjG1.1_chr5	PGSB	CDS	62581896	62582135	.	+	1	ID=LotjaGi5g1v0307900.1.CDS.2;Parent=LotjaGi5g1v0307900.1
LjG1.1_chr5	PGSB	CDS	62584699	62585389	.	+	1	ID=LotjaGi5g1v0307900.1.CDS.3;Parent=LotjaGi5g1v0307900.1
LjG1.1_chr5	PGSB	exon	62584699	62586177	.	+	.	ID=LotjaGi5g1v0307900.1.exon.3;Parent=LotjaGi5g1v0307900.1
LjG1.1_chr5	PGSB	three_prime_UTR	62585390	62586177	.	+	.	ID=LotjaGi5g1v0307900.1.three_prime_UTR.2;Parent=LotjaGi5g1v0307900.1
###
LjG1.1_chr5	PGSB	gene	62583866	62591379	.	-	.	ID=LotjaGi5g1v0308000
LjG1.1_chr5	PGSB	three_prime_UTR	62583866	62585873	.	-	.	ID=LotjaGi5g1v0308000.1.three_prime_UTR.1;Parent=LotjaGi5g1v0308000.1
LjG1.1_chr5	PGSB	exon	62583866	62586103	.	-	.	ID=LotjaGi5g1v0308000.1.exon.1;Parent=LotjaGi5g1v0308000.1
LjG1.1_chr5	PGSB	CDS	62585874	62586103	.	-	2	ID=LotjaGi5g1v0308000.1.CDS.1;Parent=LotjaGi5g1v0308000.1
LjG1.1_chr5	PGSB	exon	62586350	62586483	.	-	.	ID=LotjaGi5g1v0308000.1.exon.2;Parent=LotjaGi5g1v0308000.1
LjG1.1_chr5	PGSB	CDS	62586350	62586483	.	-	1	ID=LotjaGi5g1v0308000.1.CDS.2;Parent=LotjaGi5g1v0308000.1
LjG1.1_chr5	PGSB	exon	62586956	62587050	.	-	.	ID=LotjaGi5g1v0308000.1.exon.3;Parent=LotjaGi5g1v0308000.1
LjG1.1_chr5	PGSB	CDS	62586956	62587050	.	-	0	ID=LotjaGi5g1v0308000.1.CDS.3;Parent=LotjaGi5g1v0308000.1
LjG1.1_chr5	PGSB	exon	62587188	62587284	.	-	.	ID=LotjaGi5g1v0308000.1.exon.4;Parent=LotjaGi5g1v0308000.1
LjG1.1_chr5	PGSB	CDS	62587188	62587284	.	-	1	ID=LotjaGi5g1v0308000.1.CDS.4;Parent=LotjaGi5g1v0308000.1
LjG1.1_chr5	PGSB	exon	62587362	62587530	.	-	.	ID=LotjaGi5g1v0308000.1.exon.5;Parent=LotjaGi5g1v0308000.1
LjG1.1_chr5	PGSB	CDS	62587362	62587530	.	-	2	ID=LotjaGi5g1v0308000.1.CDS.5;Parent=LotjaGi5g1v0308000.1
LjG1.1_chr5	PGSB	exon	62587615	62587675	.	-	.	ID=LotjaGi5g1v0308000.1.exon.6;Parent=LotjaGi5g1v0308000.1
LjG1.1_chr5	PGSB	CDS	62587615	62587675	.	-	0	ID=LotjaGi5g1v0308000.1.CDS.6;Parent=LotjaGi5g1v0308000.1
LjG1.1_chr5	PGSB	exon	62587762	62587863	.	-	.	ID=LotjaGi5g1v0308000.1.exon.7;Parent=LotjaGi5g1v0308000.1
LjG1.1_chr5	PGSB	CDS	62587762	62587863	.	-	0	ID=LotjaGi5g1v0308000.1.CDS.7;Parent=LotjaGi5g1v0308000.1
LjG1.1_chr5	PGSB	exon	62587985	62588096	.	-	.	ID=LotjaGi5g1v0308000.1.exon.8;Parent=LotjaGi5g1v0308000.1
LjG1.1_chr5	PGSB	CDS	62587985	62588096	.	-	1	ID=LotjaGi5g1v0308000.1.CDS.8;Parent=LotjaGi5g1v0308000.1
LjG1.1_chr5	PGSB	exon	62588198	62588352	.	-	.	ID=LotjaGi5g1v0308000.1.exon.9;Parent=LotjaGi5g1v0308000.1
LjG1.1_chr5	PGSB	CDS	62588198	62588352	.	-	0	ID=LotjaGi5g1v0308000.1.CDS.9;Parent=LotjaGi5g1v0308000.1
LjG1.1_chr5	PGSB	exon	62588431	62588501	.	-	.	ID=LotjaGi5g1v0308000.1.exon.10;Parent=LotjaGi5g1v0308000.1
LjG1.1_chr5	PGSB	CDS	62588431	62588501	.	-	2	ID=LotjaGi5g1v0308000.1.CDS.10;Parent=LotjaGi5g1v0308000.1
LjG1.1_chr5	PGSB	exon	62589045	62589156	.	-	.	ID=LotjaGi5g1v0308000.1.exon.11;Parent=LotjaGi5g1v0308000.1
LjG1.1_chr5	PGSB	CDS	62589045	62589156	.	-	0	ID=LotjaGi5g1v0308000.1.CDS.11;Parent=LotjaGi5g1v0308000.1
LjG1.1_chr5	PGSB	exon	62589293	62589433	.	-	.	ID=LotjaGi5g1v0308000.1.exon.12;Parent=LotjaGi5g1v0308000.1
LjG1.1_chr5	PGSB	CDS	62589293	62589433	.	-	0	ID=LotjaGi5g1v0308000.1.CDS.12;Parent=LotjaGi5g1v0308000.1
LjG1.1_chr5	PGSB	exon	62589537	62589671	.	-	.	ID=LotjaGi5g1v0308000.1.exon.13;Parent=LotjaGi5g1v0308000.1
LjG1.1_chr5	PGSB	CDS	62589537	62589671	.	-	0	ID=LotjaGi5g1v0308000.1.CDS.13;Parent=LotjaGi5g1v0308000.1
LjG1.1_chr5	PGSB	CDS	62590097	62590399	.	-	0	ID=LotjaGi5g1v0308000.1.CDS.14;Parent=LotjaGi5g1v0308000.1
LjG1.1_chr5	PGSB	exon	62590097	62591379	.	-	.	ID=LotjaGi5g1v0308000.1.exon.14;Parent=LotjaGi5g1v0308000.1
LjG1.1_chr5	PGSB	five_prime_UTR	62590400	62591379	.	-	.	ID=LotjaGi5g1v0308000.1.five_prime_UTR.2;Parent=LotjaGi5g1v0308000.1
###
LjG1.1_chr5	PGSB	gene	62591430	62598661	.	-	.	ID=LotjaGi5g1v0308100
LjG1.1_chr5	PGSB	three_prime_UTR	62591430	62592548	.	-	.	ID=LotjaGi5g1v0308100.1.three_prime_UTR.1;Parent=LotjaGi5g1v0308100.1
LjG1.1_chr5	PGSB	exon	62591430	62592872	.	-	.	ID=LotjaGi5g1v0308100.1.exon.1;Parent=LotjaGi5g1v0308100.1
LjG1.1_chr5	PGSB	CDS	62592549	62592872	.	-	0	ID=LotjaGi5g1v0308100.1.CDS.1;Parent=LotjaGi5g1v0308100.1
LjG1.1_chr5	PGSB	exon	62598129	62598242	.	-	.	ID=LotjaGi5g1v0308100.1.exon.2;Parent=LotjaGi5g1v0308100.1
LjG1.1_chr5	PGSB	CDS	62598129	62598242	.	-	0	ID=LotjaGi5g1v0308100.1.CDS.2;Parent=LotjaGi5g1v0308100.1
LjG1.1_chr5	PGSB	CDS	62598379	62598510	.	-	0	ID=LotjaGi5g1v0308100.1.CDS.3;Parent=LotjaGi5g1v0308100.1
LjG1.1_chr5	PGSB	exon	62598379	62598661	.	-	.	ID=LotjaGi5g1v0308100.1.exon.3;Parent=LotjaGi5g1v0308100.1
LjG1.1_chr5	PGSB	five_prime_UTR	62598511	62598661	.	-	.	ID=LotjaGi5g1v0308100.1.five_prime_UTR.2;Parent=LotjaGi5g1v0308100.1
###
LjG1.1_chr5	PGSB	gene	62603160	62605573	.	+	.	ID=LotjaGi5g1v0308200_LC
LjG1.1_chr5	PGSB	three_prime_UTR	62603160	62603602	.	+	.	ID=LotjaGi5g1v0308200_LC.2.three_prime_UTR.1;Parent=LotjaGi5g1v0308200_LC.2
LjG1.1_chr5	PGSB	exon	62603160	62605573	.	+	.	ID=LotjaGi5g1v0308200_LC.2.exon.1;Parent=LotjaGi5g1v0308200_LC.2
LjG1.1_chr5	PGSB	CDS	62603603	62605150	.	+	0	ID=LotjaGi5g1v0308200_LC.2.CDS.1;Parent=LotjaGi5g1v0308200_LC.2
LjG1.1_chr5	PGSB	five_prime_UTR	62605151	62605573	.	+	.	ID=LotjaGi5g1v0308200_LC.2.five_prime_UTR.2;Parent=LotjaGi5g1v0308200_LC.2
###
LjG1.1_chr5	PGSB	gene	62613900	62616426	.	-	.	ID=LotjaGi5g1v0308300_LC
LjG1.1_chr5	PGSB	three_prime_UTR	62613900	62614340	.	-	.	ID=LotjaGi5g1v0308300_LC.1.three_prime_UTR.1;Parent=LotjaGi5g1v0308300_LC.1
LjG1.1_chr5	PGSB	exon	62613900	62616426	.	-	.	ID=LotjaGi5g1v0308300_LC.1.exon.1;Parent=LotjaGi5g1v0308300_LC.1
LjG1.1_chr5	PGSB	CDS	62614341	62616149	.	-	0	ID=LotjaGi5g1v0308300_LC.1.CDS.1;Parent=LotjaGi5g1v0308300_LC.1
LjG1.1_chr5	PGSB	five_prime_UTR	62616150	62616426	.	-	.	ID=LotjaGi5g1v0308300_LC.1.five_prime_UTR.2;Parent=LotjaGi5g1v0308300_LC.1
###
LjG1.1_chr5	PGSB	gene	62618557	62623146	.	+	.	ID=LotjaGi5g1v0308400
LjG1.1_chr5	PGSB	exon	62618557	62620488	.	+	.	ID=LotjaGi5g1v0308400.1.exon.1;Parent=LotjaGi5g1v0308400.1
LjG1.1_chr5	PGSB	five_prime_UTR	62618557	62620488	.	+	.	ID=LotjaGi5g1v0308400.1.five_prime_UTR.1;Parent=LotjaGi5g1v0308400.1
LjG1.1_chr5	PGSB	five_prime_UTR	62620584	62620601	.	+	.	ID=LotjaGi5g1v0308400.1.five_prime_UTR.2;Parent=LotjaGi5g1v0308400.1
LjG1.1_chr5	PGSB	exon	62620584	62620666	.	+	.	ID=LotjaGi5g1v0308400.1.exon.2;Parent=LotjaGi5g1v0308400.1
LjG1.1_chr5	PGSB	CDS	62620602	62620666	.	+	0	ID=LotjaGi5g1v0308400.1.CDS.1;Parent=LotjaGi5g1v0308400.1
LjG1.1_chr5	PGSB	exon	62621750	62621901	.	+	.	ID=LotjaGi5g1v0308400.1.exon.3;Parent=LotjaGi5g1v0308400.1
LjG1.1_chr5	PGSB	CDS	62621750	62621901	.	+	1	ID=LotjaGi5g1v0308400.1.CDS.2;Parent=LotjaGi5g1v0308400.1
LjG1.1_chr5	PGSB	exon	62622019	62622260	.	+	.	ID=LotjaGi5g1v0308400.1.exon.4;Parent=LotjaGi5g1v0308400.1
LjG1.1_chr5	PGSB	CDS	62622019	62622260	.	+	2	ID=LotjaGi5g1v0308400.1.CDS.3;Parent=LotjaGi5g1v0308400.1
LjG1.1_chr5	PGSB	CDS	62622370	62622465	.	+	0	ID=LotjaGi5g1v0308400.1.CDS.4;Parent=LotjaGi5g1v0308400.1
LjG1.1_chr5	PGSB	exon	62622370	62623146	.	+	.	ID=LotjaGi5g1v0308400.1.exon.5;Parent=LotjaGi5g1v0308400.1
LjG1.1_chr5	PGSB	three_prime_UTR	62622466	62623146	.	+	.	ID=LotjaGi5g1v0308400.1.three_prime_UTR.3;Parent=LotjaGi5g1v0308400.1
###
LjG1.1_chr5	PGSB	gene	62629434	62630805	.	+	.	ID=LotjaGi5g1v0308500_LC
LjG1.1_chr5	PGSB	five_prime_UTR	62629434	62629816	.	+	.	ID=LotjaGi5g1v0308500_LC.1.five_prime_UTR.1;Parent=LotjaGi5g1v0308500_LC.1
LjG1.1_chr5	PGSB	exon	62629434	62630805	.	+	.	ID=LotjaGi5g1v0308500_LC.1.exon.1;Parent=LotjaGi5g1v0308500_LC.1
LjG1.1_chr5	PGSB	CDS	62629817	62630662	.	+	0	ID=LotjaGi5g1v0308500_LC.1.CDS.1;Parent=LotjaGi5g1v0308500_LC.1
LjG1.1_chr5	PGSB	three_prime_UTR	62630663	62630805	.	+	.	ID=LotjaGi5g1v0308500_LC.1.three_prime_UTR.2;Parent=LotjaGi5g1v0308500_LC.1
###
LjG1.1_chr5	PGSB	gene	62642793	62651487	.	+	.	ID=LotjaGi5g1v0308600
LjG1.1_chr5	PGSB	exon	62642815	62642961	.	+	.	ID=LotjaGi5g1v0308600.3.exon.1;Parent=LotjaGi5g1v0308600.3
LjG1.1_chr5	PGSB	five_prime_UTR	62642815	62642961	.	+	.	ID=LotjaGi5g1v0308600.3.five_prime_UTR.1;Parent=LotjaGi5g1v0308600.3
LjG1.1_chr5	PGSB	five_prime_UTR	62643061	62643180	.	+	.	ID=LotjaGi5g1v0308600.3.five_prime_UTR.2;Parent=LotjaGi5g1v0308600.3
LjG1.1_chr5	PGSB	exon	62643061	62643322	.	+	.	ID=LotjaGi5g1v0308600.3.exon.2;Parent=LotjaGi5g1v0308600.3
LjG1.1_chr5	PGSB	CDS	62643181	62643322	.	+	0	ID=LotjaGi5g1v0308600.3.CDS.1;Parent=LotjaGi5g1v0308600.3
LjG1.1_chr5	PGSB	exon	62644348	62644486	.	+	.	ID=LotjaGi5g1v0308600.3.exon.3;Parent=LotjaGi5g1v0308600.3
LjG1.1_chr5	PGSB	CDS	62644348	62644486	.	+	2	ID=LotjaGi5g1v0308600.3.CDS.2;Parent=LotjaGi5g1v0308600.3
LjG1.1_chr5	PGSB	exon	62644608	62644679	.	+	.	ID=LotjaGi5g1v0308600.3.exon.4;Parent=LotjaGi5g1v0308600.3
LjG1.1_chr5	PGSB	CDS	62644608	62644679	.	+	1	ID=LotjaGi5g1v0308600.3.CDS.3;Parent=LotjaGi5g1v0308600.3
LjG1.1_chr5	PGSB	exon	62644784	62644855	.	+	.	ID=LotjaGi5g1v0308600.3.exon.5;Parent=LotjaGi5g1v0308600.3
LjG1.1_chr5	PGSB	CDS	62644784	62644855	.	+	1	ID=LotjaGi5g1v0308600.3.CDS.4;Parent=LotjaGi5g1v0308600.3
LjG1.1_chr5	PGSB	exon	62644976	62645047	.	+	.	ID=LotjaGi5g1v0308600.3.exon.6;Parent=LotjaGi5g1v0308600.3
LjG1.1_chr5	PGSB	CDS	62644976	62645047	.	+	1	ID=LotjaGi5g1v0308600.3.CDS.5;Parent=LotjaGi5g1v0308600.3
LjG1.1_chr5	PGSB	exon	62645130	62645201	.	+	.	ID=LotjaGi5g1v0308600.3.exon.7;Parent=LotjaGi5g1v0308600.3
LjG1.1_chr5	PGSB	CDS	62645130	62645201	.	+	1	ID=LotjaGi5g1v0308600.3.CDS.6;Parent=LotjaGi5g1v0308600.3
LjG1.1_chr5	PGSB	exon	62645386	62645457	.	+	.	ID=LotjaGi5g1v0308600.3.exon.8;Parent=LotjaGi5g1v0308600.3
LjG1.1_chr5	PGSB	CDS	62645386	62645457	.	+	1	ID=LotjaGi5g1v0308600.3.CDS.7;Parent=LotjaGi5g1v0308600.3
LjG1.1_chr5	PGSB	exon	62645543	62645614	.	+	.	ID=LotjaGi5g1v0308600.3.exon.9;Parent=LotjaGi5g1v0308600.3
LjG1.1_chr5	PGSB	CDS	62645543	62645614	.	+	1	ID=LotjaGi5g1v0308600.3.CDS.8;Parent=LotjaGi5g1v0308600.3
LjG1.1_chr5	PGSB	exon	62645720	62645791	.	+	.	ID=LotjaGi5g1v0308600.3.exon.10;Parent=LotjaGi5g1v0308600.3
LjG1.1_chr5	PGSB	CDS	62645720	62645791	.	+	1	ID=LotjaGi5g1v0308600.3.CDS.9;Parent=LotjaGi5g1v0308600.3
LjG1.1_chr5	PGSB	exon	62645876	62645944	.	+	.	ID=LotjaGi5g1v0308600.3.exon.11;Parent=LotjaGi5g1v0308600.3
LjG1.1_chr5	PGSB	CDS	62645876	62645944	.	+	1	ID=LotjaGi5g1v0308600.3.CDS.10;Parent=LotjaGi5g1v0308600.3
LjG1.1_chr5	PGSB	exon	62646101	62646172	.	+	.	ID=LotjaGi5g1v0308600.3.exon.12;Parent=LotjaGi5g1v0308600.3
LjG1.1_chr5	PGSB	CDS	62646101	62646172	.	+	1	ID=LotjaGi5g1v0308600.3.CDS.11;Parent=LotjaGi5g1v0308600.3
LjG1.1_chr5	PGSB	exon	62646302	62646373	.	+	.	ID=LotjaGi5g1v0308600.3.exon.13;Parent=LotjaGi5g1v0308600.3
LjG1.1_chr5	PGSB	CDS	62646302	62646373	.	+	1	ID=LotjaGi5g1v0308600.3.CDS.12;Parent=LotjaGi5g1v0308600.3
LjG1.1_chr5	PGSB	exon	62646446	62646517	.	+	.	ID=LotjaGi5g1v0308600.3.exon.14;Parent=LotjaGi5g1v0308600.3
LjG1.1_chr5	PGSB	CDS	62646446	62646517	.	+	1	ID=LotjaGi5g1v0308600.3.CDS.13;Parent=LotjaGi5g1v0308600.3
LjG1.1_chr5	PGSB	exon	62646596	62646667	.	+	.	ID=LotjaGi5g1v0308600.3.exon.15;Parent=LotjaGi5g1v0308600.3
LjG1.1_chr5	PGSB	CDS	62646596	62646667	.	+	1	ID=LotjaGi5g1v0308600.3.CDS.14;Parent=LotjaGi5g1v0308600.3
LjG1.1_chr5	PGSB	exon	62646757	62646828	.	+	.	ID=LotjaGi5g1v0308600.3.exon.16;Parent=LotjaGi5g1v0308600.3
LjG1.1_chr5	PGSB	CDS	62646757	62646828	.	+	1	ID=LotjaGi5g1v0308600.3.CDS.15;Parent=LotjaGi5g1v0308600.3
LjG1.1_chr5	PGSB	exon	62646937	62647008	.	+	.	ID=LotjaGi5g1v0308600.3.exon.17;Parent=LotjaGi5g1v0308600.3
LjG1.1_chr5	PGSB	CDS	62646937	62647008	.	+	1	ID=LotjaGi5g1v0308600.3.CDS.16;Parent=LotjaGi5g1v0308600.3
LjG1.1_chr5	PGSB	exon	62647109	62647180	.	+	.	ID=LotjaGi5g1v0308600.3.exon.18;Parent=LotjaGi5g1v0308600.3
LjG1.1_chr5	PGSB	CDS	62647109	62647180	.	+	1	ID=LotjaGi5g1v0308600.3.CDS.17;Parent=LotjaGi5g1v0308600.3
LjG1.1_chr5	PGSB	exon	62647269	62647340	.	+	.	ID=LotjaGi5g1v0308600.3.exon.19;Parent=LotjaGi5g1v0308600.3
LjG1.1_chr5	PGSB	CDS	62647269	62647340	.	+	1	ID=LotjaGi5g1v0308600.3.CDS.18;Parent=LotjaGi5g1v0308600.3
LjG1.1_chr5	PGSB	exon	62647422	62647493	.	+	.	ID=LotjaGi5g1v0308600.3.exon.20;Parent=LotjaGi5g1v0308600.3
LjG1.1_chr5	PGSB	CDS	62647422	62647493	.	+	1	ID=LotjaGi5g1v0308600.3.CDS.19;Parent=LotjaGi5g1v0308600.3
LjG1.1_chr5	PGSB	exon	62647599	62647670	.	+	.	ID=LotjaGi5g1v0308600.3.exon.21;Parent=LotjaGi5g1v0308600.3
LjG1.1_chr5	PGSB	CDS	62647599	62647670	.	+	1	ID=LotjaGi5g1v0308600.3.CDS.20;Parent=LotjaGi5g1v0308600.3
LjG1.1_chr5	PGSB	exon	62647775	62647846	.	+	.	ID=LotjaGi5g1v0308600.3.exon.22;Parent=LotjaGi5g1v0308600.3
LjG1.1_chr5	PGSB	CDS	62647775	62647846	.	+	1	ID=LotjaGi5g1v0308600.3.CDS.21;Parent=LotjaGi5g1v0308600.3
LjG1.1_chr5	PGSB	exon	62647944	62648015	.	+	.	ID=LotjaGi5g1v0308600.3.exon.23;Parent=LotjaGi5g1v0308600.3
LjG1.1_chr5	PGSB	CDS	62647944	62648015	.	+	1	ID=LotjaGi5g1v0308600.3.CDS.22;Parent=LotjaGi5g1v0308600.3
LjG1.1_chr5	PGSB	exon	62648096	62648169	.	+	.	ID=LotjaGi5g1v0308600.3.exon.24;Parent=LotjaGi5g1v0308600.3
LjG1.1_chr5	PGSB	CDS	62648096	62648169	.	+	1	ID=LotjaGi5g1v0308600.3.CDS.23;Parent=LotjaGi5g1v0308600.3
LjG1.1_chr5	PGSB	exon	62648263	62648820	.	+	.	ID=LotjaGi5g1v0308600.3.exon.25;Parent=LotjaGi5g1v0308600.3
LjG1.1_chr5	PGSB	CDS	62648263	62648820	.	+	2	ID=LotjaGi5g1v0308600.3.CDS.24;Parent=LotjaGi5g1v0308600.3
LjG1.1_chr5	PGSB	exon	62648990	62649357	.	+	.	ID=LotjaGi5g1v0308600.3.exon.26;Parent=LotjaGi5g1v0308600.3
LjG1.1_chr5	PGSB	CDS	62648990	62649357	.	+	2	ID=LotjaGi5g1v0308600.3.CDS.25;Parent=LotjaGi5g1v0308600.3
LjG1.1_chr5	PGSB	CDS	62649481	62649843	.	+	0	ID=LotjaGi5g1v0308600.3.CDS.26;Parent=LotjaGi5g1v0308600.3
LjG1.1_chr5	PGSB	exon	62649481	62651450	.	+	.	ID=LotjaGi5g1v0308600.3.exon.27;Parent=LotjaGi5g1v0308600.3
LjG1.1_chr5	PGSB	three_prime_UTR	62649844	62651450	.	+	.	ID=LotjaGi5g1v0308600.3.three_prime_UTR.3;Parent=LotjaGi5g1v0308600.3
###
LjG1.1_chr5	PGSB	gene	62648083	62651487	.	-	.	ID=LotjaGi5g1v0308700
LjG1.1_chr5	PGSB	three_prime_UTR	62648083	62650400	.	-	.	ID=LotjaGi5g1v0308700.1.three_prime_UTR.1;Parent=LotjaGi5g1v0308700.1
LjG1.1_chr5	PGSB	exon	62648083	62650514	.	-	.	ID=LotjaGi5g1v0308700.1.exon.1;Parent=LotjaGi5g1v0308700.1
LjG1.1_chr5	PGSB	CDS	62650401	62650514	.	-	0	ID=LotjaGi5g1v0308700.1.CDS.1;Parent=LotjaGi5g1v0308700.1
LjG1.1_chr5	PGSB	CDS	62650616	62651431	.	-	0	ID=LotjaGi5g1v0308700.1.CDS.2;Parent=LotjaGi5g1v0308700.1
LjG1.1_chr5	PGSB	exon	62650616	62651487	.	-	.	ID=LotjaGi5g1v0308700.1.exon.2;Parent=LotjaGi5g1v0308700.1
LjG1.1_chr5	PGSB	five_prime_UTR	62651432	62651487	.	-	.	ID=LotjaGi5g1v0308700.1.five_prime_UTR.2;Parent=LotjaGi5g1v0308700.1
###
LjG1.1_chr5	PGSB	gene	62652290	62657560	.	+	.	ID=LotjaGi5g1v0308800
LjG1.1_chr5	PGSB	exon	62652290	62652497	.	+	.	ID=LotjaGi5g1v0308800.1.exon.1;Parent=LotjaGi5g1v0308800.1
LjG1.1_chr5	PGSB	five_prime_UTR	62652290	62652497	.	+	.	ID=LotjaGi5g1v0308800.1.five_prime_UTR.1;Parent=LotjaGi5g1v0308800.1
LjG1.1_chr5	PGSB	five_prime_UTR	62652772	62652784	.	+	.	ID=LotjaGi5g1v0308800.1.five_prime_UTR.2;Parent=LotjaGi5g1v0308800.1
LjG1.1_chr5	PGSB	exon	62652772	62652834	.	+	.	ID=LotjaGi5g1v0308800.1.exon.2;Parent=LotjaGi5g1v0308800.1
LjG1.1_chr5	PGSB	CDS	62652785	62652834	.	+	0	ID=LotjaGi5g1v0308800.1.CDS.1;Parent=LotjaGi5g1v0308800.1
LjG1.1_chr5	PGSB	exon	62653936	62654033	.	+	.	ID=LotjaGi5g1v0308800.1.exon.3;Parent=LotjaGi5g1v0308800.1
LjG1.1_chr5	PGSB	CDS	62653936	62654033	.	+	1	ID=LotjaGi5g1v0308800.1.CDS.2;Parent=LotjaGi5g1v0308800.1
LjG1.1_chr5	PGSB	exon	62654295	62654391	.	+	.	ID=LotjaGi5g1v0308800.1.exon.4;Parent=LotjaGi5g1v0308800.1
LjG1.1_chr5	PGSB	CDS	62654295	62654391	.	+	2	ID=LotjaGi5g1v0308800.1.CDS.3;Parent=LotjaGi5g1v0308800.1
LjG1.1_chr5	PGSB	exon	62654995	62655073	.	+	.	ID=LotjaGi5g1v0308800.1.exon.5;Parent=LotjaGi5g1v0308800.1
LjG1.1_chr5	PGSB	CDS	62654995	62655073	.	+	1	ID=LotjaGi5g1v0308800.1.CDS.4;Parent=LotjaGi5g1v0308800.1
LjG1.1_chr5	PGSB	CDS	62656697	62656993	.	+	0	ID=LotjaGi5g1v0308800.1.CDS.5;Parent=LotjaGi5g1v0308800.1
LjG1.1_chr5	PGSB	exon	62656697	62657560	.	+	.	ID=LotjaGi5g1v0308800.1.exon.6;Parent=LotjaGi5g1v0308800.1
LjG1.1_chr5	PGSB	three_prime_UTR	62656994	62657560	.	+	.	ID=LotjaGi5g1v0308800.1.three_prime_UTR.3;Parent=LotjaGi5g1v0308800.1
###
LjG1.1_chr5	PGSB	gene	62658256	62662578	.	-	.	ID=LotjaGi5g1v0308900
LjG1.1_chr5	PGSB	three_prime_UTR	62658256	62659245	.	-	.	ID=LotjaGi5g1v0308900.1.three_prime_UTR.1;Parent=LotjaGi5g1v0308900.1
LjG1.1_chr5	PGSB	exon	62658256	62659383	.	-	.	ID=LotjaGi5g1v0308900.1.exon.1;Parent=LotjaGi5g1v0308900.1
LjG1.1_chr5	PGSB	CDS	62659246	62659383	.	-	0	ID=LotjaGi5g1v0308900.1.CDS.1;Parent=LotjaGi5g1v0308900.1
LjG1.1_chr5	PGSB	exon	62659464	62659550	.	-	.	ID=LotjaGi5g1v0308900.1.exon.2;Parent=LotjaGi5g1v0308900.1
LjG1.1_chr5	PGSB	CDS	62659464	62659550	.	-	0	ID=LotjaGi5g1v0308900.1.CDS.2;Parent=LotjaGi5g1v0308900.1
LjG1.1_chr5	PGSB	exon	62659641	62659901	.	-	.	ID=LotjaGi5g1v0308900.1.exon.3;Parent=LotjaGi5g1v0308900.1
LjG1.1_chr5	PGSB	CDS	62659641	62659901	.	-	0	ID=LotjaGi5g1v0308900.1.CDS.3;Parent=LotjaGi5g1v0308900.1
LjG1.1_chr5	PGSB	exon	62660019	62660424	.	-	.	ID=LotjaGi5g1v0308900.1.exon.4;Parent=LotjaGi5g1v0308900.1
LjG1.1_chr5	PGSB	CDS	62660019	62660424	.	-	1	ID=LotjaGi5g1v0308900.1.CDS.4;Parent=LotjaGi5g1v0308900.1
LjG1.1_chr5	PGSB	CDS	62661664	62662178	.	-	0	ID=LotjaGi5g1v0308900.1.CDS.5;Parent=LotjaGi5g1v0308900.1
LjG1.1_chr5	PGSB	exon	62661664	62662578	.	-	.	ID=LotjaGi5g1v0308900.1.exon.5;Parent=LotjaGi5g1v0308900.1
LjG1.1_chr5	PGSB	five_prime_UTR	62662179	62662578	.	-	.	ID=LotjaGi5g1v0308900.1.five_prime_UTR.2;Parent=LotjaGi5g1v0308900.1
###
LjG1.1_chr5	PGSB	gene	62702145	62704662	.	+	.	ID=LotjaGi5g1v0309000
LjG1.1_chr5	PGSB	five_prime_UTR	62702145	62702191	.	+	.	ID=LotjaGi5g1v0309000.1.five_prime_UTR.1;Parent=LotjaGi5g1v0309000.1
LjG1.1_chr5	PGSB	exon	62702145	62704662	.	+	.	ID=LotjaGi5g1v0309000.1.exon.1;Parent=LotjaGi5g1v0309000.1
LjG1.1_chr5	PGSB	CDS	62702192	62703325	.	+	0	ID=LotjaGi5g1v0309000.1.CDS.1;Parent=LotjaGi5g1v0309000.1
LjG1.1_chr5	PGSB	three_prime_UTR	62703326	62704662	.	+	.	ID=LotjaGi5g1v0309000.1.three_prime_UTR.2;Parent=LotjaGi5g1v0309000.1
###
LjG1.1_chr5	PGSB	gene	62715352	62719988	.	-	.	ID=LotjaGi5g1v0309100
LjG1.1_chr5	PGSB	three_prime_UTR	62715352	62715656	.	-	.	ID=LotjaGi5g1v0309100.1.three_prime_UTR.1;Parent=LotjaGi5g1v0309100.1
LjG1.1_chr5	PGSB	exon	62715352	62715660	.	-	.	ID=LotjaGi5g1v0309100.1.exon.1;Parent=LotjaGi5g1v0309100.1
LjG1.1_chr5	PGSB	CDS	62715657	62715660	.	-	1	ID=LotjaGi5g1v0309100.1.CDS.1;Parent=LotjaGi5g1v0309100.1
LjG1.1_chr5	PGSB	exon	62715749	62717478	.	-	.	ID=LotjaGi5g1v0309100.1.exon.2;Parent=LotjaGi5g1v0309100.1
LjG1.1_chr5	PGSB	CDS	62715749	62717478	.	-	0	ID=LotjaGi5g1v0309100.1.CDS.2;Parent=LotjaGi5g1v0309100.1
LjG1.1_chr5	PGSB	exon	62717924	62718076	.	-	.	ID=LotjaGi5g1v0309100.1.exon.3;Parent=LotjaGi5g1v0309100.1
LjG1.1_chr5	PGSB	CDS	62717924	62718076	.	-	0	ID=LotjaGi5g1v0309100.1.CDS.3;Parent=LotjaGi5g1v0309100.1
LjG1.1_chr5	PGSB	exon	62718194	62718388	.	-	.	ID=LotjaGi5g1v0309100.1.exon.4;Parent=LotjaGi5g1v0309100.1
LjG1.1_chr5	PGSB	CDS	62718194	62718388	.	-	0	ID=LotjaGi5g1v0309100.1.CDS.4;Parent=LotjaGi5g1v0309100.1
LjG1.1_chr5	PGSB	CDS	62719641	62719937	.	-	0	ID=LotjaGi5g1v0309100.1.CDS.5;Parent=LotjaGi5g1v0309100.1
LjG1.1_chr5	PGSB	exon	62719641	62719988	.	-	.	ID=LotjaGi5g1v0309100.1.exon.5;Parent=LotjaGi5g1v0309100.1
LjG1.1_chr5	PGSB	five_prime_UTR	62719938	62719988	.	-	.	ID=LotjaGi5g1v0309100.1.five_prime_UTR.2;Parent=LotjaGi5g1v0309100.1
###
LjG1.1_chr5	PGSB	gene	62739741	62747587	.	+	.	ID=LotjaGi5g1v0309200
LjG1.1_chr5	PGSB	exon	62739741	62740095	.	+	.	ID=LotjaGi5g1v0309200.1.exon.1;Parent=LotjaGi5g1v0309200.1
LjG1.1_chr5	PGSB	five_prime_UTR	62739741	62740095	.	+	.	ID=LotjaGi5g1v0309200.1.five_prime_UTR.1;Parent=LotjaGi5g1v0309200.1
LjG1.1_chr5	PGSB	five_prime_UTR	62740938	62741054	.	+	.	ID=LotjaGi5g1v0309200.1.five_prime_UTR.2;Parent=LotjaGi5g1v0309200.1
LjG1.1_chr5	PGSB	exon	62740938	62741510	.	+	.	ID=LotjaGi5g1v0309200.1.exon.2;Parent=LotjaGi5g1v0309200.1
LjG1.1_chr5	PGSB	CDS	62741055	62741510	.	+	0	ID=LotjaGi5g1v0309200.1.CDS.1;Parent=LotjaGi5g1v0309200.1
LjG1.1_chr5	PGSB	exon	62741776	62741984	.	+	.	ID=LotjaGi5g1v0309200.1.exon.3;Parent=LotjaGi5g1v0309200.1
LjG1.1_chr5	PGSB	CDS	62741776	62741984	.	+	0	ID=LotjaGi5g1v0309200.1.CDS.2;Parent=LotjaGi5g1v0309200.1
LjG1.1_chr5	PGSB	exon	62742254	62742403	.	+	.	ID=LotjaGi5g1v0309200.1.exon.4;Parent=LotjaGi5g1v0309200.1
LjG1.1_chr5	PGSB	CDS	62742254	62742403	.	+	1	ID=LotjaGi5g1v0309200.1.CDS.3;Parent=LotjaGi5g1v0309200.1
LjG1.1_chr5	PGSB	exon	62742516	62742649	.	+	.	ID=LotjaGi5g1v0309200.1.exon.5;Parent=LotjaGi5g1v0309200.1
LjG1.1_chr5	PGSB	CDS	62742516	62742649	.	+	1	ID=LotjaGi5g1v0309200.1.CDS.4;Parent=LotjaGi5g1v0309200.1
LjG1.1_chr5	PGSB	exon	62742744	62742853	.	+	.	ID=LotjaGi5g1v0309200.1.exon.6;Parent=LotjaGi5g1v0309200.1
LjG1.1_chr5	PGSB	CDS	62742744	62742853	.	+	2	ID=LotjaGi5g1v0309200.1.CDS.5;Parent=LotjaGi5g1v0309200.1
LjG1.1_chr5	PGSB	exon	62742948	62743054	.	+	.	ID=LotjaGi5g1v0309200.1.exon.7;Parent=LotjaGi5g1v0309200.1
LjG1.1_chr5	PGSB	CDS	62742948	62743054	.	+	0	ID=LotjaGi5g1v0309200.1.CDS.6;Parent=LotjaGi5g1v0309200.1
LjG1.1_chr5	PGSB	exon	62743139	62743277	.	+	.	ID=LotjaGi5g1v0309200.1.exon.8;Parent=LotjaGi5g1v0309200.1
LjG1.1_chr5	PGSB	CDS	62743139	62743277	.	+	1	ID=LotjaGi5g1v0309200.1.CDS.7;Parent=LotjaGi5g1v0309200.1
LjG1.1_chr5	PGSB	exon	62743359	62743475	.	+	.	ID=LotjaGi5g1v0309200.1.exon.9;Parent=LotjaGi5g1v0309200.1
LjG1.1_chr5	PGSB	CDS	62743359	62743475	.	+	0	ID=LotjaGi5g1v0309200.1.CDS.8;Parent=LotjaGi5g1v0309200.1
LjG1.1_chr5	PGSB	exon	62743848	62743955	.	+	.	ID=LotjaGi5g1v0309200.1.exon.10;Parent=LotjaGi5g1v0309200.1
LjG1.1_chr5	PGSB	CDS	62743848	62743955	.	+	0	ID=LotjaGi5g1v0309200.1.CDS.9;Parent=LotjaGi5g1v0309200.1
LjG1.1_chr5	PGSB	exon	62744055	62744126	.	+	.	ID=LotjaGi5g1v0309200.1.exon.11;Parent=LotjaGi5g1v0309200.1
LjG1.1_chr5	PGSB	CDS	62744055	62744126	.	+	0	ID=LotjaGi5g1v0309200.1.CDS.10;Parent=LotjaGi5g1v0309200.1
LjG1.1_chr5	PGSB	exon	62744402	62744524	.	+	.	ID=LotjaGi5g1v0309200.1.exon.12;Parent=LotjaGi5g1v0309200.1
LjG1.1_chr5	PGSB	CDS	62744402	62744524	.	+	0	ID=LotjaGi5g1v0309200.1.CDS.11;Parent=LotjaGi5g1v0309200.1
LjG1.1_chr5	PGSB	exon	62744604	62744763	.	+	.	ID=LotjaGi5g1v0309200.1.exon.13;Parent=LotjaGi5g1v0309200.1
LjG1.1_chr5	PGSB	CDS	62744604	62744763	.	+	0	ID=LotjaGi5g1v0309200.1.CDS.12;Parent=LotjaGi5g1v0309200.1
LjG1.1_chr5	PGSB	exon	62744909	62745030	.	+	.	ID=LotjaGi5g1v0309200.1.exon.14;Parent=LotjaGi5g1v0309200.1
LjG1.1_chr5	PGSB	CDS	62744909	62745030	.	+	2	ID=LotjaGi5g1v0309200.1.CDS.13;Parent=LotjaGi5g1v0309200.1
LjG1.1_chr5	PGSB	exon	62745348	62745485	.	+	.	ID=LotjaGi5g1v0309200.1.exon.15;Parent=LotjaGi5g1v0309200.1
LjG1.1_chr5	PGSB	CDS	62745348	62745485	.	+	0	ID=LotjaGi5g1v0309200.1.CDS.14;Parent=LotjaGi5g1v0309200.1
LjG1.1_chr5	PGSB	exon	62745584	62745726	.	+	.	ID=LotjaGi5g1v0309200.1.exon.16;Parent=LotjaGi5g1v0309200.1
LjG1.1_chr5	PGSB	CDS	62745584	62745726	.	+	0	ID=LotjaGi5g1v0309200.1.CDS.15;Parent=LotjaGi5g1v0309200.1
LjG1.1_chr5	PGSB	exon	62745841	62745903	.	+	.	ID=LotjaGi5g1v0309200.1.exon.17;Parent=LotjaGi5g1v0309200.1
LjG1.1_chr5	PGSB	CDS	62745841	62745903	.	+	1	ID=LotjaGi5g1v0309200.1.CDS.16;Parent=LotjaGi5g1v0309200.1
LjG1.1_chr5	PGSB	exon	62745990	62746053	.	+	.	ID=LotjaGi5g1v0309200.1.exon.18;Parent=LotjaGi5g1v0309200.1
LjG1.1_chr5	PGSB	CDS	62745990	62746053	.	+	1	ID=LotjaGi5g1v0309200.1.CDS.17;Parent=LotjaGi5g1v0309200.1
LjG1.1_chr5	PGSB	exon	62746137	62746272	.	+	.	ID=LotjaGi5g1v0309200.1.exon.19;Parent=LotjaGi5g1v0309200.1
LjG1.1_chr5	PGSB	CDS	62746137	62746272	.	+	0	ID=LotjaGi5g1v0309200.1.CDS.18;Parent=LotjaGi5g1v0309200.1
LjG1.1_chr5	PGSB	exon	62746368	62746441	.	+	.	ID=LotjaGi5g1v0309200.1.exon.20;Parent=LotjaGi5g1v0309200.1
LjG1.1_chr5	PGSB	CDS	62746368	62746441	.	+	2	ID=LotjaGi5g1v0309200.1.CDS.19;Parent=LotjaGi5g1v0309200.1
LjG1.1_chr5	PGSB	exon	62746601	62746727	.	+	.	ID=LotjaGi5g1v0309200.1.exon.21;Parent=LotjaGi5g1v0309200.1
LjG1.1_chr5	PGSB	CDS	62746601	62746727	.	+	0	ID=LotjaGi5g1v0309200.1.CDS.20;Parent=LotjaGi5g1v0309200.1
LjG1.1_chr5	PGSB	CDS	62746952	62747148	.	+	2	ID=LotjaGi5g1v0309200.1.CDS.21;Parent=LotjaGi5g1v0309200.1
LjG1.1_chr5	PGSB	exon	62746952	62747587	.	+	.	ID=LotjaGi5g1v0309200.1.exon.22;Parent=LotjaGi5g1v0309200.1
LjG1.1_chr5	PGSB	three_prime_UTR	62747149	62747587	.	+	.	ID=LotjaGi5g1v0309200.1.three_prime_UTR.3;Parent=LotjaGi5g1v0309200.1
###
LjG1.1_chr5	PGSB	gene	62755002	62757482	.	-	.	ID=LotjaGi5g1v0309300_LC
LjG1.1_chr5	PGSB	CDS	62755002	62757353	.	-	0	ID=LotjaGi5g1v0309300_LC.1.CDS.1;Parent=LotjaGi5g1v0309300_LC.1
LjG1.1_chr5	PGSB	exon	62755002	62757482	.	-	.	ID=LotjaGi5g1v0309300_LC.1.exon.1;Parent=LotjaGi5g1v0309300_LC.1
LjG1.1_chr5	PGSB	five_prime_UTR	62757354	62757482	.	-	.	ID=LotjaGi5g1v0309300_LC.1.five_prime_UTR.1;Parent=LotjaGi5g1v0309300_LC.1
###
LjG1.1_chr5	PGSB	gene	62760868	62768662	.	-	.	ID=LotjaGi5g1v0309400
LjG1.1_chr5	PGSB	three_prime_UTR	62760868	62762156	.	-	.	ID=LotjaGi5g1v0309400.1.three_prime_UTR.1;Parent=LotjaGi5g1v0309400.1
LjG1.1_chr5	PGSB	exon	62760868	62762390	.	-	.	ID=LotjaGi5g1v0309400.1.exon.1;Parent=LotjaGi5g1v0309400.1
LjG1.1_chr5	PGSB	CDS	62762157	62762390	.	-	0	ID=LotjaGi5g1v0309400.1.CDS.1;Parent=LotjaGi5g1v0309400.1
LjG1.1_chr5	PGSB	exon	62762476	62762577	.	-	.	ID=LotjaGi5g1v0309400.1.exon.2;Parent=LotjaGi5g1v0309400.1
LjG1.1_chr5	PGSB	CDS	62762476	62762577	.	-	0	ID=LotjaGi5g1v0309400.1.CDS.2;Parent=LotjaGi5g1v0309400.1
LjG1.1_chr5	PGSB	exon	62763253	62763603	.	-	.	ID=LotjaGi5g1v0309400.1.exon.3;Parent=LotjaGi5g1v0309400.1
LjG1.1_chr5	PGSB	CDS	62763253	62763603	.	-	0	ID=LotjaGi5g1v0309400.1.CDS.3;Parent=LotjaGi5g1v0309400.1
LjG1.1_chr5	PGSB	exon	62763693	62763920	.	-	.	ID=LotjaGi5g1v0309400.1.exon.4;Parent=LotjaGi5g1v0309400.1
LjG1.1_chr5	PGSB	CDS	62763693	62763920	.	-	0	ID=LotjaGi5g1v0309400.1.CDS.4;Parent=LotjaGi5g1v0309400.1
LjG1.1_chr5	PGSB	exon	62764032	62764188	.	-	.	ID=LotjaGi5g1v0309400.1.exon.5;Parent=LotjaGi5g1v0309400.1
LjG1.1_chr5	PGSB	CDS	62764032	62764188	.	-	1	ID=LotjaGi5g1v0309400.1.CDS.5;Parent=LotjaGi5g1v0309400.1
LjG1.1_chr5	PGSB	exon	62764817	62764998	.	-	.	ID=LotjaGi5g1v0309400.1.exon.6;Parent=LotjaGi5g1v0309400.1
LjG1.1_chr5	PGSB	CDS	62764817	62764998	.	-	0	ID=LotjaGi5g1v0309400.1.CDS.6;Parent=LotjaGi5g1v0309400.1
LjG1.1_chr5	PGSB	exon	62765121	62765550	.	-	.	ID=LotjaGi5g1v0309400.1.exon.7;Parent=LotjaGi5g1v0309400.1
LjG1.1_chr5	PGSB	CDS	62765121	62765550	.	-	1	ID=LotjaGi5g1v0309400.1.CDS.7;Parent=LotjaGi5g1v0309400.1
LjG1.1_chr5	PGSB	exon	62765699	62766416	.	-	.	ID=LotjaGi5g1v0309400.1.exon.8;Parent=LotjaGi5g1v0309400.1
LjG1.1_chr5	PGSB	CDS	62765699	62766416	.	-	2	ID=LotjaGi5g1v0309400.1.CDS.8;Parent=LotjaGi5g1v0309400.1
LjG1.1_chr5	PGSB	exon	62766549	62766708	.	-	.	ID=LotjaGi5g1v0309400.1.exon.9;Parent=LotjaGi5g1v0309400.1
LjG1.1_chr5	PGSB	CDS	62766549	62766708	.	-	0	ID=LotjaGi5g1v0309400.1.CDS.9;Parent=LotjaGi5g1v0309400.1
LjG1.1_chr5	PGSB	exon	62767439	62767703	.	-	.	ID=LotjaGi5g1v0309400.1.exon.10;Parent=LotjaGi5g1v0309400.1
LjG1.1_chr5	PGSB	CDS	62767439	62767703	.	-	1	ID=LotjaGi5g1v0309400.1.CDS.10;Parent=LotjaGi5g1v0309400.1
LjG1.1_chr5	PGSB	CDS	62767799	62768307	.	-	0	ID=LotjaGi5g1v0309400.1.CDS.11;Parent=LotjaGi5g1v0309400.1
LjG1.1_chr5	PGSB	exon	62767799	62768662	.	-	.	ID=LotjaGi5g1v0309400.1.exon.11;Parent=LotjaGi5g1v0309400.1
LjG1.1_chr5	PGSB	five_prime_UTR	62768308	62768662	.	-	.	ID=LotjaGi5g1v0309400.1.five_prime_UTR.2;Parent=LotjaGi5g1v0309400.1
###
LjG1.1_chr5	PGSB	gene	62774298	62777790	.	+	.	ID=LotjaGi5g1v0309500
LjG1.1_chr5	PGSB	exon	62774547	62774672	.	+	.	ID=LotjaGi5g1v0309500.2.exon.1;Parent=LotjaGi5g1v0309500.2
LjG1.1_chr5	PGSB	CDS	62774547	62774672	.	+	0	ID=LotjaGi5g1v0309500.2.CDS.1;Parent=LotjaGi5g1v0309500.2
LjG1.1_chr5	PGSB	exon	62774755	62774880	.	+	.	ID=LotjaGi5g1v0309500.2.exon.2;Parent=LotjaGi5g1v0309500.2
LjG1.1_chr5	PGSB	CDS	62774755	62774880	.	+	0	ID=LotjaGi5g1v0309500.2.CDS.2;Parent=LotjaGi5g1v0309500.2
LjG1.1_chr5	PGSB	exon	62775053	62775157	.	+	.	ID=LotjaGi5g1v0309500.2.exon.3;Parent=LotjaGi5g1v0309500.2
LjG1.1_chr5	PGSB	CDS	62775053	62775157	.	+	0	ID=LotjaGi5g1v0309500.2.CDS.3;Parent=LotjaGi5g1v0309500.2
LjG1.1_chr5	PGSB	exon	62775270	62775338	.	+	.	ID=LotjaGi5g1v0309500.2.exon.4;Parent=LotjaGi5g1v0309500.2
LjG1.1_chr5	PGSB	CDS	62775270	62775338	.	+	0	ID=LotjaGi5g1v0309500.2.CDS.4;Parent=LotjaGi5g1v0309500.2
LjG1.1_chr5	PGSB	exon	62776589	62776702	.	+	.	ID=LotjaGi5g1v0309500.2.exon.5;Parent=LotjaGi5g1v0309500.2
LjG1.1_chr5	PGSB	CDS	62776589	62776702	.	+	0	ID=LotjaGi5g1v0309500.2.CDS.5;Parent=LotjaGi5g1v0309500.2
LjG1.1_chr5	PGSB	exon	62777259	62777458	.	+	.	ID=LotjaGi5g1v0309500.2.exon.6;Parent=LotjaGi5g1v0309500.2
LjG1.1_chr5	PGSB	CDS	62777259	62777458	.	+	0	ID=LotjaGi5g1v0309500.2.CDS.6;Parent=LotjaGi5g1v0309500.2
LjG1.1_chr5	PGSB	CDS	62777578	62777617	.	+	1	ID=LotjaGi5g1v0309500.2.CDS.7;Parent=LotjaGi5g1v0309500.2
LjG1.1_chr5	PGSB	exon	62777578	62777687	.	+	.	ID=LotjaGi5g1v0309500.2.exon.7;Parent=LotjaGi5g1v0309500.2
LjG1.1_chr5	PGSB	three_prime_UTR	62777618	62777687	.	+	.	ID=LotjaGi5g1v0309500.2.three_prime_UTR.1;Parent=LotjaGi5g1v0309500.2
###
LjG1.1_chr5	PGSB	gene	62779596	62783161	.	+	.	ID=LotjaGi5g1v0309600
LjG1.1_chr5	PGSB	five_prime_UTR	62779596	62779755	.	+	.	ID=LotjaGi5g1v0309600.1.five_prime_UTR.1;Parent=LotjaGi5g1v0309600.1
LjG1.1_chr5	PGSB	exon	62779596	62779772	.	+	.	ID=LotjaGi5g1v0309600.1.exon.1;Parent=LotjaGi5g1v0309600.1
LjG1.1_chr5	PGSB	CDS	62779756	62779772	.	+	0	ID=LotjaGi5g1v0309600.1.CDS.1;Parent=LotjaGi5g1v0309600.1
LjG1.1_chr5	PGSB	exon	62779883	62779968	.	+	.	ID=LotjaGi5g1v0309600.1.exon.2;Parent=LotjaGi5g1v0309600.1
LjG1.1_chr5	PGSB	CDS	62779883	62779968	.	+	1	ID=LotjaGi5g1v0309600.1.CDS.2;Parent=LotjaGi5g1v0309600.1
LjG1.1_chr5	PGSB	exon	62780342	62780433	.	+	.	ID=LotjaGi5g1v0309600.1.exon.3;Parent=LotjaGi5g1v0309600.1
LjG1.1_chr5	PGSB	CDS	62780342	62780433	.	+	2	ID=LotjaGi5g1v0309600.1.CDS.3;Parent=LotjaGi5g1v0309600.1
LjG1.1_chr5	PGSB	exon	62780520	62780591	.	+	.	ID=LotjaGi5g1v0309600.1.exon.4;Parent=LotjaGi5g1v0309600.1
LjG1.1_chr5	PGSB	CDS	62780520	62780591	.	+	0	ID=LotjaGi5g1v0309600.1.CDS.4;Parent=LotjaGi5g1v0309600.1
LjG1.1_chr5	PGSB	exon	62780695	62780733	.	+	.	ID=LotjaGi5g1v0309600.1.exon.5;Parent=LotjaGi5g1v0309600.1
LjG1.1_chr5	PGSB	CDS	62780695	62780733	.	+	0	ID=LotjaGi5g1v0309600.1.CDS.5;Parent=LotjaGi5g1v0309600.1
LjG1.1_chr5	PGSB	exon	62780860	62780917	.	+	.	ID=LotjaGi5g1v0309600.1.exon.6;Parent=LotjaGi5g1v0309600.1
LjG1.1_chr5	PGSB	CDS	62780860	62780917	.	+	0	ID=LotjaGi5g1v0309600.1.CDS.6;Parent=LotjaGi5g1v0309600.1
LjG1.1_chr5	PGSB	exon	62781039	62781084	.	+	.	ID=LotjaGi5g1v0309600.1.exon.7;Parent=LotjaGi5g1v0309600.1
LjG1.1_chr5	PGSB	CDS	62781039	62781084	.	+	2	ID=LotjaGi5g1v0309600.1.CDS.7;Parent=LotjaGi5g1v0309600.1
LjG1.1_chr5	PGSB	exon	62781186	62781231	.	+	.	ID=LotjaGi5g1v0309600.1.exon.8;Parent=LotjaGi5g1v0309600.1
LjG1.1_chr5	PGSB	CDS	62781186	62781231	.	+	1	ID=LotjaGi5g1v0309600.1.CDS.8;Parent=LotjaGi5g1v0309600.1
LjG1.1_chr5	PGSB	exon	62781507	62781568	.	+	.	ID=LotjaGi5g1v0309600.1.exon.9;Parent=LotjaGi5g1v0309600.1
LjG1.1_chr5	PGSB	CDS	62781507	62781568	.	+	0	ID=LotjaGi5g1v0309600.1.CDS.9;Parent=LotjaGi5g1v0309600.1
LjG1.1_chr5	PGSB	exon	62781670	62781736	.	+	.	ID=LotjaGi5g1v0309600.1.exon.10;Parent=LotjaGi5g1v0309600.1
LjG1.1_chr5	PGSB	CDS	62781670	62781736	.	+	1	ID=LotjaGi5g1v0309600.1.CDS.10;Parent=LotjaGi5g1v0309600.1
LjG1.1_chr5	PGSB	exon	62781832	62781924	.	+	.	ID=LotjaGi5g1v0309600.1.exon.11;Parent=LotjaGi5g1v0309600.1
LjG1.1_chr5	PGSB	CDS	62781832	62781924	.	+	0	ID=LotjaGi5g1v0309600.1.CDS.11;Parent=LotjaGi5g1v0309600.1
LjG1.1_chr5	PGSB	exon	62782010	62782078	.	+	.	ID=LotjaGi5g1v0309600.1.exon.12;Parent=LotjaGi5g1v0309600.1
LjG1.1_chr5	PGSB	CDS	62782010	62782078	.	+	0	ID=LotjaGi5g1v0309600.1.CDS.12;Parent=LotjaGi5g1v0309600.1
LjG1.1_chr5	PGSB	exon	62782169	62782247	.	+	.	ID=LotjaGi5g1v0309600.1.exon.13;Parent=LotjaGi5g1v0309600.1
LjG1.1_chr5	PGSB	CDS	62782169	62782247	.	+	0	ID=LotjaGi5g1v0309600.1.CDS.13;Parent=LotjaGi5g1v0309600.1
LjG1.1_chr5	PGSB	exon	62782423	62782589	.	+	.	ID=LotjaGi5g1v0309600.1.exon.14;Parent=LotjaGi5g1v0309600.1
LjG1.1_chr5	PGSB	CDS	62782423	62782589	.	+	2	ID=LotjaGi5g1v0309600.1.CDS.14;Parent=LotjaGi5g1v0309600.1
LjG1.1_chr5	PGSB	CDS	62782910	62782954	.	+	0	ID=LotjaGi5g1v0309600.1.CDS.15;Parent=LotjaGi5g1v0309600.1
LjG1.1_chr5	PGSB	exon	62782910	62783161	.	+	.	ID=LotjaGi5g1v0309600.1.exon.15;Parent=LotjaGi5g1v0309600.1
LjG1.1_chr5	PGSB	three_prime_UTR	62782955	62783161	.	+	.	ID=LotjaGi5g1v0309600.1.three_prime_UTR.2;Parent=LotjaGi5g1v0309600.1
###
LjG1.1_chr5	PGSB	gene	62782421	62785553	.	-	.	ID=LotjaGi5g1v0309700
LjG1.1_chr5	PGSB	three_prime_UTR	62782421	62783544	.	-	.	ID=LotjaGi5g1v0309700.1.three_prime_UTR.1;Parent=LotjaGi5g1v0309700.1
LjG1.1_chr5	PGSB	exon	62782421	62783735	.	-	.	ID=LotjaGi5g1v0309700.1.exon.1;Parent=LotjaGi5g1v0309700.1
LjG1.1_chr5	PGSB	CDS	62783545	62783735	.	-	2	ID=LotjaGi5g1v0309700.1.CDS.1;Parent=LotjaGi5g1v0309700.1
LjG1.1_chr5	PGSB	exon	62784044	62784164	.	-	.	ID=LotjaGi5g1v0309700.1.exon.2;Parent=LotjaGi5g1v0309700.1
LjG1.1_chr5	PGSB	CDS	62784044	62784164	.	-	0	ID=LotjaGi5g1v0309700.1.CDS.2;Parent=LotjaGi5g1v0309700.1
LjG1.1_chr5	PGSB	exon	62784252	62784492	.	-	.	ID=LotjaGi5g1v0309700.1.exon.3;Parent=LotjaGi5g1v0309700.1
LjG1.1_chr5	PGSB	CDS	62784252	62784492	.	-	1	ID=LotjaGi5g1v0309700.1.CDS.3;Parent=LotjaGi5g1v0309700.1
LjG1.1_chr5	PGSB	CDS	62785038	62785237	.	-	0	ID=LotjaGi5g1v0309700.1.CDS.4;Parent=LotjaGi5g1v0309700.1
LjG1.1_chr5	PGSB	exon	62785038	62785553	.	-	.	ID=LotjaGi5g1v0309700.1.exon.4;Parent=LotjaGi5g1v0309700.1
LjG1.1_chr5	PGSB	five_prime_UTR	62785238	62785553	.	-	.	ID=LotjaGi5g1v0309700.1.five_prime_UTR.2;Parent=LotjaGi5g1v0309700.1
###
LjG1.1_chr5	PGSB	gene	62790095	62799705	.	-	.	ID=LotjaGi5g1v0309800
LjG1.1_chr5	PGSB	three_prime_UTR	62790095	62790788	.	-	.	ID=LotjaGi5g1v0309800.1.three_prime_UTR.1;Parent=LotjaGi5g1v0309800.1
LjG1.1_chr5	PGSB	exon	62790095	62790830	.	-	.	ID=LotjaGi5g1v0309800.1.exon.1;Parent=LotjaGi5g1v0309800.1
LjG1.1_chr5	PGSB	CDS	62790789	62790830	.	-	0	ID=LotjaGi5g1v0309800.1.CDS.1;Parent=LotjaGi5g1v0309800.1
LjG1.1_chr5	PGSB	exon	62790952	62791077	.	-	.	ID=LotjaGi5g1v0309800.1.exon.2;Parent=LotjaGi5g1v0309800.1
LjG1.1_chr5	PGSB	CDS	62790952	62791077	.	-	0	ID=LotjaGi5g1v0309800.1.CDS.2;Parent=LotjaGi5g1v0309800.1
LjG1.1_chr5	PGSB	exon	62791485	62791556	.	-	.	ID=LotjaGi5g1v0309800.1.exon.3;Parent=LotjaGi5g1v0309800.1
LjG1.1_chr5	PGSB	CDS	62791485	62791556	.	-	0	ID=LotjaGi5g1v0309800.1.CDS.3;Parent=LotjaGi5g1v0309800.1
LjG1.1_chr5	PGSB	exon	62792070	62792152	.	-	.	ID=LotjaGi5g1v0309800.1.exon.4;Parent=LotjaGi5g1v0309800.1
LjG1.1_chr5	PGSB	CDS	62792070	62792152	.	-	2	ID=LotjaGi5g1v0309800.1.CDS.4;Parent=LotjaGi5g1v0309800.1
LjG1.1_chr5	PGSB	exon	62792677	62792768	.	-	.	ID=LotjaGi5g1v0309800.1.exon.5;Parent=LotjaGi5g1v0309800.1
LjG1.1_chr5	PGSB	CDS	62792677	62792768	.	-	1	ID=LotjaGi5g1v0309800.1.CDS.5;Parent=LotjaGi5g1v0309800.1
LjG1.1_chr5	PGSB	exon	62793545	62793621	.	-	.	ID=LotjaGi5g1v0309800.1.exon.6;Parent=LotjaGi5g1v0309800.1
LjG1.1_chr5	PGSB	CDS	62793545	62793621	.	-	0	ID=LotjaGi5g1v0309800.1.CDS.6;Parent=LotjaGi5g1v0309800.1
LjG1.1_chr5	PGSB	exon	62793700	62793942	.	-	.	ID=LotjaGi5g1v0309800.1.exon.7;Parent=LotjaGi5g1v0309800.1
LjG1.1_chr5	PGSB	CDS	62793700	62793942	.	-	0	ID=LotjaGi5g1v0309800.1.CDS.7;Parent=LotjaGi5g1v0309800.1
LjG1.1_chr5	PGSB	exon	62795008	62795087	.	-	.	ID=LotjaGi5g1v0309800.1.exon.8;Parent=LotjaGi5g1v0309800.1
LjG1.1_chr5	PGSB	CDS	62795008	62795087	.	-	2	ID=LotjaGi5g1v0309800.1.CDS.8;Parent=LotjaGi5g1v0309800.1
LjG1.1_chr5	PGSB	exon	62795914	62796025	.	-	.	ID=LotjaGi5g1v0309800.1.exon.9;Parent=LotjaGi5g1v0309800.1
LjG1.1_chr5	PGSB	CDS	62795914	62796025	.	-	0	ID=LotjaGi5g1v0309800.1.CDS.9;Parent=LotjaGi5g1v0309800.1
LjG1.1_chr5	PGSB	exon	62796441	62796703	.	-	.	ID=LotjaGi5g1v0309800.1.exon.10;Parent=LotjaGi5g1v0309800.1
LjG1.1_chr5	PGSB	CDS	62796441	62796703	.	-	2	ID=LotjaGi5g1v0309800.1.CDS.10;Parent=LotjaGi5g1v0309800.1
LjG1.1_chr5	PGSB	exon	62797007	62797196	.	-	.	ID=LotjaGi5g1v0309800.1.exon.11;Parent=LotjaGi5g1v0309800.1
LjG1.1_chr5	PGSB	CDS	62797007	62797196	.	-	0	ID=LotjaGi5g1v0309800.1.CDS.11;Parent=LotjaGi5g1v0309800.1
LjG1.1_chr5	PGSB	exon	62797723	62797830	.	-	.	ID=LotjaGi5g1v0309800.1.exon.12;Parent=LotjaGi5g1v0309800.1
LjG1.1_chr5	PGSB	CDS	62797723	62797830	.	-	0	ID=LotjaGi5g1v0309800.1.CDS.12;Parent=LotjaGi5g1v0309800.1
LjG1.1_chr5	PGSB	exon	62798078	62798392	.	-	.	ID=LotjaGi5g1v0309800.1.exon.13;Parent=LotjaGi5g1v0309800.1
LjG1.1_chr5	PGSB	CDS	62798078	62798392	.	-	0	ID=LotjaGi5g1v0309800.1.CDS.13;Parent=LotjaGi5g1v0309800.1
LjG1.1_chr5	PGSB	exon	62798874	62799104	.	-	.	ID=LotjaGi5g1v0309800.1.exon.14;Parent=LotjaGi5g1v0309800.1
LjG1.1_chr5	PGSB	CDS	62798874	62799104	.	-	0	ID=LotjaGi5g1v0309800.1.CDS.14;Parent=LotjaGi5g1v0309800.1
LjG1.1_chr5	PGSB	CDS	62799195	62799329	.	-	0	ID=LotjaGi5g1v0309800.1.CDS.15;Parent=LotjaGi5g1v0309800.1
LjG1.1_chr5	PGSB	exon	62799195	62799442	.	-	.	ID=LotjaGi5g1v0309800.1.exon.15;Parent=LotjaGi5g1v0309800.1
LjG1.1_chr5	PGSB	five_prime_UTR	62799330	62799442	.	-	.	ID=LotjaGi5g1v0309800.1.five_prime_UTR.2;Parent=LotjaGi5g1v0309800.1
LjG1.1_chr5	PGSB	exon	62799560	62799705	.	-	.	ID=LotjaGi5g1v0309800.1.exon.16;Parent=LotjaGi5g1v0309800.1
LjG1.1_chr5	PGSB	five_prime_UTR	62799560	62799705	.	-	.	ID=LotjaGi5g1v0309800.1.five_prime_UTR.3;Parent=LotjaGi5g1v0309800.1
###
LjG1.1_chr5	PGSB	gene	62804342	62819784	.	-	.	ID=LotjaGi5g1v0309900
LjG1.1_chr5	PGSB	three_prime_UTR	62804952	62805229	.	-	.	ID=LotjaGi5g1v0309900.2.three_prime_UTR.1;Parent=LotjaGi5g1v0309900.2
LjG1.1_chr5	PGSB	exon	62804952	62805379	.	-	.	ID=LotjaGi5g1v0309900.2.exon.1;Parent=LotjaGi5g1v0309900.2
LjG1.1_chr5	PGSB	CDS	62805230	62805379	.	-	0	ID=LotjaGi5g1v0309900.2.CDS.1;Parent=LotjaGi5g1v0309900.2
LjG1.1_chr5	PGSB	exon	62805592	62805730	.	-	.	ID=LotjaGi5g1v0309900.2.exon.2;Parent=LotjaGi5g1v0309900.2
LjG1.1_chr5	PGSB	CDS	62805592	62805730	.	-	1	ID=LotjaGi5g1v0309900.2.CDS.2;Parent=LotjaGi5g1v0309900.2
LjG1.1_chr5	PGSB	exon	62806217	62806290	.	-	.	ID=LotjaGi5g1v0309900.2.exon.3;Parent=LotjaGi5g1v0309900.2
LjG1.1_chr5	PGSB	CDS	62806217	62806290	.	-	0	ID=LotjaGi5g1v0309900.2.CDS.3;Parent=LotjaGi5g1v0309900.2
LjG1.1_chr5	PGSB	exon	62806370	62806613	.	-	.	ID=LotjaGi5g1v0309900.2.exon.4;Parent=LotjaGi5g1v0309900.2
LjG1.1_chr5	PGSB	CDS	62806370	62806613	.	-	1	ID=LotjaGi5g1v0309900.2.CDS.4;Parent=LotjaGi5g1v0309900.2
LjG1.1_chr5	PGSB	exon	62806713	62807023	.	-	.	ID=LotjaGi5g1v0309900.2.exon.5;Parent=LotjaGi5g1v0309900.2
LjG1.1_chr5	PGSB	CDS	62806713	62807023	.	-	0	ID=LotjaGi5g1v0309900.2.CDS.5;Parent=LotjaGi5g1v0309900.2
LjG1.1_chr5	PGSB	exon	62807421	62807942	.	-	.	ID=LotjaGi5g1v0309900.2.exon.6;Parent=LotjaGi5g1v0309900.2
LjG1.1_chr5	PGSB	CDS	62807421	62807942	.	-	0	ID=LotjaGi5g1v0309900.2.CDS.6;Parent=LotjaGi5g1v0309900.2
LjG1.1_chr5	PGSB	exon	62808070	62808181	.	-	.	ID=LotjaGi5g1v0309900.2.exon.7;Parent=LotjaGi5g1v0309900.2
LjG1.1_chr5	PGSB	CDS	62808070	62808181	.	-	1	ID=LotjaGi5g1v0309900.2.CDS.7;Parent=LotjaGi5g1v0309900.2
LjG1.1_chr5	PGSB	exon	62808868	62809076	.	-	.	ID=LotjaGi5g1v0309900.2.exon.8;Parent=LotjaGi5g1v0309900.2
LjG1.1_chr5	PGSB	CDS	62808868	62809076	.	-	0	ID=LotjaGi5g1v0309900.2.CDS.8;Parent=LotjaGi5g1v0309900.2
LjG1.1_chr5	PGSB	exon	62809549	62809611	.	-	.	ID=LotjaGi5g1v0309900.2.exon.9;Parent=LotjaGi5g1v0309900.2
LjG1.1_chr5	PGSB	CDS	62809549	62809611	.	-	0	ID=LotjaGi5g1v0309900.2.CDS.9;Parent=LotjaGi5g1v0309900.2
LjG1.1_chr5	PGSB	exon	62809704	62809909	.	-	.	ID=LotjaGi5g1v0309900.2.exon.10;Parent=LotjaGi5g1v0309900.2
LjG1.1_chr5	PGSB	CDS	62809704	62809909	.	-	2	ID=LotjaGi5g1v0309900.2.CDS.10;Parent=LotjaGi5g1v0309900.2
LjG1.1_chr5	PGSB	exon	62809999	62810071	.	-	.	ID=LotjaGi5g1v0309900.2.exon.11;Parent=LotjaGi5g1v0309900.2
LjG1.1_chr5	PGSB	CDS	62809999	62810071	.	-	0	ID=LotjaGi5g1v0309900.2.CDS.11;Parent=LotjaGi5g1v0309900.2
LjG1.1_chr5	PGSB	exon	62810184	62810399	.	-	.	ID=LotjaGi5g1v0309900.2.exon.12;Parent=LotjaGi5g1v0309900.2
LjG1.1_chr5	PGSB	CDS	62810184	62810399	.	-	0	ID=LotjaGi5g1v0309900.2.CDS.12;Parent=LotjaGi5g1v0309900.2
LjG1.1_chr5	PGSB	exon	62810514	62810841	.	-	.	ID=LotjaGi5g1v0309900.2.exon.13;Parent=LotjaGi5g1v0309900.2
LjG1.1_chr5	PGSB	CDS	62810514	62810841	.	-	1	ID=LotjaGi5g1v0309900.2.CDS.13;Parent=LotjaGi5g1v0309900.2
LjG1.1_chr5	PGSB	exon	62810960	62813071	.	-	.	ID=LotjaGi5g1v0309900.2.exon.14;Parent=LotjaGi5g1v0309900.2
LjG1.1_chr5	PGSB	CDS	62810960	62813071	.	-	1	ID=LotjaGi5g1v0309900.2.CDS.14;Parent=LotjaGi5g1v0309900.2
LjG1.1_chr5	PGSB	exon	62813182	62813264	.	-	.	ID=LotjaGi5g1v0309900.2.exon.15;Parent=LotjaGi5g1v0309900.2
LjG1.1_chr5	PGSB	CDS	62813182	62813264	.	-	0	ID=LotjaGi5g1v0309900.2.CDS.15;Parent=LotjaGi5g1v0309900.2
LjG1.1_chr5	PGSB	CDS	62813357	62813485	.	-	0	ID=LotjaGi5g1v0309900.2.CDS.16;Parent=LotjaGi5g1v0309900.2
LjG1.1_chr5	PGSB	exon	62813357	62814022	.	-	.	ID=LotjaGi5g1v0309900.2.exon.16;Parent=LotjaGi5g1v0309900.2
LjG1.1_chr5	PGSB	five_prime_UTR	62813486	62814022	.	-	.	ID=LotjaGi5g1v0309900.2.five_prime_UTR.2;Parent=LotjaGi5g1v0309900.2
###
LjG1.1_chr5	PGSB	gene	62817860	62821449	.	+	.	ID=LotjaGi5g1v0310000_LC
LjG1.1_chr5	PGSB	exon	62817860	62819037	.	+	.	ID=LotjaGi5g1v0310000_LC.1.exon.1;Parent=LotjaGi5g1v0310000_LC.1
LjG1.1_chr5	PGSB	five_prime_UTR	62817860	62819037	.	+	.	ID=LotjaGi5g1v0310000_LC.1.five_prime_UTR.1;Parent=LotjaGi5g1v0310000_LC.1
LjG1.1_chr5	PGSB	exon	62819310	62819520	.	+	.	ID=LotjaGi5g1v0310000_LC.1.exon.2;Parent=LotjaGi5g1v0310000_LC.1
LjG1.1_chr5	PGSB	five_prime_UTR	62819310	62819520	.	+	.	ID=LotjaGi5g1v0310000_LC.1.five_prime_UTR.2;Parent=LotjaGi5g1v0310000_LC.1
LjG1.1_chr5	PGSB	exon	62819612	62819784	.	+	.	ID=LotjaGi5g1v0310000_LC.1.exon.3;Parent=LotjaGi5g1v0310000_LC.1
LjG1.1_chr5	PGSB	CDS	62819612	62819784	.	+	0	ID=LotjaGi5g1v0310000_LC.1.CDS.1;Parent=LotjaGi5g1v0310000_LC.1
LjG1.1_chr5	PGSB	exon	62819962	62820058	.	+	.	ID=LotjaGi5g1v0310000_LC.1.exon.4;Parent=LotjaGi5g1v0310000_LC.1
LjG1.1_chr5	PGSB	CDS	62819962	62820058	.	+	1	ID=LotjaGi5g1v0310000_LC.1.CDS.2;Parent=LotjaGi5g1v0310000_LC.1
LjG1.1_chr5	PGSB	CDS	62820364	62820501	.	+	0	ID=LotjaGi5g1v0310000_LC.1.CDS.3;Parent=LotjaGi5g1v0310000_LC.1
LjG1.1_chr5	PGSB	exon	62820364	62820518	.	+	.	ID=LotjaGi5g1v0310000_LC.1.exon.5;Parent=LotjaGi5g1v0310000_LC.1
LjG1.1_chr5	PGSB	three_prime_UTR	62820502	62820518	.	+	.	ID=LotjaGi5g1v0310000_LC.1.three_prime_UTR.3;Parent=LotjaGi5g1v0310000_LC.1
LjG1.1_chr5	PGSB	exon	62821005	62821449	.	+	.	ID=LotjaGi5g1v0310000_LC.1.exon.6;Parent=LotjaGi5g1v0310000_LC.1
LjG1.1_chr5	PGSB	three_prime_UTR	62821005	62821449	.	+	.	ID=LotjaGi5g1v0310000_LC.1.three_prime_UTR.4;Parent=LotjaGi5g1v0310000_LC.1
###
LjG1.1_chr5	PGSB	gene	62823502	62834134	.	+	.	ID=LotjaGi5g1v0310100
LjG1.1_chr5	PGSB	five_prime_UTR	62823502	62823674	.	+	.	ID=LotjaGi5g1v0310100.1.five_prime_UTR.1;Parent=LotjaGi5g1v0310100.1
LjG1.1_chr5	PGSB	exon	62823502	62823815	.	+	.	ID=LotjaGi5g1v0310100.1.exon.1;Parent=LotjaGi5g1v0310100.1
LjG1.1_chr5	PGSB	CDS	62823675	62823815	.	+	0	ID=LotjaGi5g1v0310100.1.CDS.1;Parent=LotjaGi5g1v0310100.1
LjG1.1_chr5	PGSB	exon	62823954	62824049	.	+	.	ID=LotjaGi5g1v0310100.1.exon.2;Parent=LotjaGi5g1v0310100.1
LjG1.1_chr5	PGSB	CDS	62823954	62824049	.	+	0	ID=LotjaGi5g1v0310100.1.CDS.2;Parent=LotjaGi5g1v0310100.1
LjG1.1_chr5	PGSB	CDS	62824158	62824502	.	+	0	ID=LotjaGi5g1v0310100.1.CDS.3;Parent=LotjaGi5g1v0310100.1
LjG1.1_chr5	PGSB	exon	62824158	62824551	.	+	.	ID=LotjaGi5g1v0310100.1.exon.3;Parent=LotjaGi5g1v0310100.1
LjG1.1_chr5	PGSB	three_prime_UTR	62824503	62824551	.	+	.	ID=LotjaGi5g1v0310100.1.three_prime_UTR.2;Parent=LotjaGi5g1v0310100.1
LjG1.1_chr5	PGSB	exon	62829405	62829627	.	+	.	ID=LotjaGi5g1v0310100.1.exon.4;Parent=LotjaGi5g1v0310100.1
LjG1.1_chr5	PGSB	three_prime_UTR	62829405	62829627	.	+	.	ID=LotjaGi5g1v0310100.1.three_prime_UTR.3;Parent=LotjaGi5g1v0310100.1
LjG1.1_chr5	PGSB	five_prime_UTR	62828495	62828647	.	+	.	ID=LotjaGi5g1v0310100.3.five_prime_UTR.1;Parent=LotjaGi5g1v0310100.3
LjG1.1_chr5	PGSB	exon	62828495	62828787	.	+	.	ID=LotjaGi5g1v0310100.3.exon.1;Parent=LotjaGi5g1v0310100.3
LjG1.1_chr5	PGSB	CDS	62828648	62828787	.	+	0	ID=LotjaGi5g1v0310100.3.CDS.1;Parent=LotjaGi5g1v0310100.3
LjG1.1_chr5	PGSB	exon	62832733	62832832	.	+	.	ID=LotjaGi5g1v0310100.3.exon.2;Parent=LotjaGi5g1v0310100.3
LjG1.1_chr5	PGSB	CDS	62832733	62832832	.	+	1	ID=LotjaGi5g1v0310100.3.CDS.2;Parent=LotjaGi5g1v0310100.3
LjG1.1_chr5	PGSB	CDS	62832976	62833320	.	+	0	ID=LotjaGi5g1v0310100.3.CDS.3;Parent=LotjaGi5g1v0310100.3
LjG1.1_chr5	PGSB	exon	62832976	62834134	.	+	.	ID=LotjaGi5g1v0310100.3.exon.3;Parent=LotjaGi5g1v0310100.3
LjG1.1_chr5	PGSB	three_prime_UTR	62833321	62834134	.	+	.	ID=LotjaGi5g1v0310100.3.three_prime_UTR.2;Parent=LotjaGi5g1v0310100.3
###
LjG1.1_chr5	PGSB	gene	62823502	62840049	.	-	.	ID=LotjaGi5g1v0310200
LjG1.1_chr5	PGSB	exon	62823502	62824203	.	-	.	ID=LotjaGi5g1v0310200.1.exon.1;Parent=LotjaGi5g1v0310200.1
LjG1.1_chr5	PGSB	three_prime_UTR	62823502	62824203	.	-	.	ID=LotjaGi5g1v0310200.1.three_prime_UTR.1;Parent=LotjaGi5g1v0310200.1
LjG1.1_chr5	PGSB	exon	62829057	62829261	.	-	.	ID=LotjaGi5g1v0310200.1.exon.2;Parent=LotjaGi5g1v0310200.1
LjG1.1_chr5	PGSB	three_prime_UTR	62829057	62829261	.	-	.	ID=LotjaGi5g1v0310200.1.three_prime_UTR.2;Parent=LotjaGi5g1v0310200.1
LjG1.1_chr5	PGSB	three_prime_UTR	62833227	62834007	.	-	.	ID=LotjaGi5g1v0310200.1.three_prime_UTR.3;Parent=LotjaGi5g1v0310200.1
LjG1.1_chr5	PGSB	exon	62833227	62834085	.	-	.	ID=LotjaGi5g1v0310200.1.exon.3;Parent=LotjaGi5g1v0310200.1
LjG1.1_chr5	PGSB	CDS	62834008	62834085	.	-	0	ID=LotjaGi5g1v0310200.1.CDS.1;Parent=LotjaGi5g1v0310200.1
LjG1.1_chr5	PGSB	exon	62834507	62834564	.	-	.	ID=LotjaGi5g1v0310200.1.exon.4;Parent=LotjaGi5g1v0310200.1
LjG1.1_chr5	PGSB	CDS	62834507	62834564	.	-	1	ID=LotjaGi5g1v0310200.1.CDS.2;Parent=LotjaGi5g1v0310200.1
LjG1.1_chr5	PGSB	exon	62834848	62834939	.	-	.	ID=LotjaGi5g1v0310200.1.exon.5;Parent=LotjaGi5g1v0310200.1
LjG1.1_chr5	PGSB	CDS	62834848	62834939	.	-	0	ID=LotjaGi5g1v0310200.1.CDS.3;Parent=LotjaGi5g1v0310200.1
LjG1.1_chr5	PGSB	exon	62835054	62835173	.	-	.	ID=LotjaGi5g1v0310200.1.exon.6;Parent=LotjaGi5g1v0310200.1
LjG1.1_chr5	PGSB	CDS	62835054	62835173	.	-	0	ID=LotjaGi5g1v0310200.1.CDS.4;Parent=LotjaGi5g1v0310200.1
LjG1.1_chr5	PGSB	exon	62835350	62835439	.	-	.	ID=LotjaGi5g1v0310200.1.exon.7;Parent=LotjaGi5g1v0310200.1
LjG1.1_chr5	PGSB	CDS	62835350	62835439	.	-	0	ID=LotjaGi5g1v0310200.1.CDS.5;Parent=LotjaGi5g1v0310200.1
LjG1.1_chr5	PGSB	exon	62835548	62835640	.	-	.	ID=LotjaGi5g1v0310200.1.exon.8;Parent=LotjaGi5g1v0310200.1
LjG1.1_chr5	PGSB	CDS	62835548	62835640	.	-	0	ID=LotjaGi5g1v0310200.1.CDS.6;Parent=LotjaGi5g1v0310200.1
LjG1.1_chr5	PGSB	exon	62835729	62835816	.	-	.	ID=LotjaGi5g1v0310200.1.exon.9;Parent=LotjaGi5g1v0310200.1
LjG1.1_chr5	PGSB	CDS	62835729	62835816	.	-	1	ID=LotjaGi5g1v0310200.1.CDS.7;Parent=LotjaGi5g1v0310200.1
LjG1.1_chr5	PGSB	exon	62835935	62836053	.	-	.	ID=LotjaGi5g1v0310200.1.exon.10;Parent=LotjaGi5g1v0310200.1
LjG1.1_chr5	PGSB	CDS	62835935	62836053	.	-	0	ID=LotjaGi5g1v0310200.1.CDS.8;Parent=LotjaGi5g1v0310200.1
LjG1.1_chr5	PGSB	exon	62836418	62836531	.	-	.	ID=LotjaGi5g1v0310200.1.exon.11;Parent=LotjaGi5g1v0310200.1
LjG1.1_chr5	PGSB	CDS	62836418	62836531	.	-	0	ID=LotjaGi5g1v0310200.1.CDS.9;Parent=LotjaGi5g1v0310200.1
LjG1.1_chr5	PGSB	exon	62836614	62836739	.	-	.	ID=LotjaGi5g1v0310200.1.exon.12;Parent=LotjaGi5g1v0310200.1
LjG1.1_chr5	PGSB	CDS	62836614	62836739	.	-	0	ID=LotjaGi5g1v0310200.1.CDS.10;Parent=LotjaGi5g1v0310200.1
LjG1.1_chr5	PGSB	exon	62836990	62837092	.	-	.	ID=LotjaGi5g1v0310200.1.exon.13;Parent=LotjaGi5g1v0310200.1
LjG1.1_chr5	PGSB	CDS	62836990	62837092	.	-	1	ID=LotjaGi5g1v0310200.1.CDS.11;Parent=LotjaGi5g1v0310200.1
LjG1.1_chr5	PGSB	exon	62837254	62837338	.	-	.	ID=LotjaGi5g1v0310200.1.exon.14;Parent=LotjaGi5g1v0310200.1
LjG1.1_chr5	PGSB	CDS	62837254	62837338	.	-	2	ID=LotjaGi5g1v0310200.1.CDS.12;Parent=LotjaGi5g1v0310200.1
LjG1.1_chr5	PGSB	exon	62837421	62837669	.	-	.	ID=LotjaGi5g1v0310200.1.exon.15;Parent=LotjaGi5g1v0310200.1
LjG1.1_chr5	PGSB	CDS	62837421	62837669	.	-	2	ID=LotjaGi5g1v0310200.1.CDS.13;Parent=LotjaGi5g1v0310200.1
LjG1.1_chr5	PGSB	exon	62837818	62837962	.	-	.	ID=LotjaGi5g1v0310200.1.exon.16;Parent=LotjaGi5g1v0310200.1
LjG1.1_chr5	PGSB	CDS	62837818	62837962	.	-	0	ID=LotjaGi5g1v0310200.1.CDS.14;Parent=LotjaGi5g1v0310200.1
LjG1.1_chr5	PGSB	exon	62838059	62838188	.	-	.	ID=LotjaGi5g1v0310200.1.exon.17;Parent=LotjaGi5g1v0310200.1
LjG1.1_chr5	PGSB	CDS	62838059	62838188	.	-	1	ID=LotjaGi5g1v0310200.1.CDS.15;Parent=LotjaGi5g1v0310200.1
LjG1.1_chr5	PGSB	exon	62838280	62838343	.	-	.	ID=LotjaGi5g1v0310200.1.exon.18;Parent=LotjaGi5g1v0310200.1
LjG1.1_chr5	PGSB	CDS	62838280	62838343	.	-	2	ID=LotjaGi5g1v0310200.1.CDS.16;Parent=LotjaGi5g1v0310200.1
LjG1.1_chr5	PGSB	exon	62838689	62838913	.	-	.	ID=LotjaGi5g1v0310200.1.exon.19;Parent=LotjaGi5g1v0310200.1
LjG1.1_chr5	PGSB	CDS	62838689	62838913	.	-	2	ID=LotjaGi5g1v0310200.1.CDS.17;Parent=LotjaGi5g1v0310200.1
LjG1.1_chr5	PGSB	CDS	62839382	62839571	.	-	0	ID=LotjaGi5g1v0310200.1.CDS.18;Parent=LotjaGi5g1v0310200.1
LjG1.1_chr5	PGSB	exon	62839382	62839964	.	-	.	ID=LotjaGi5g1v0310200.1.exon.20;Parent=LotjaGi5g1v0310200.1
LjG1.1_chr5	PGSB	five_prime_UTR	62839572	62839964	.	-	.	ID=LotjaGi5g1v0310200.1.five_prime_UTR.4;Parent=LotjaGi5g1v0310200.1
LjG1.1_chr5	PGSB	exon	62828495	62829056	.	-	.	ID=LotjaGi5g1v0310200.2.exon.1;Parent=LotjaGi5g1v0310200.2
LjG1.1_chr5	PGSB	three_prime_UTR	62828495	62829056	.	-	.	ID=LotjaGi5g1v0310200.2.three_prime_UTR.1;Parent=LotjaGi5g1v0310200.2
LjG1.1_chr5	PGSB	three_prime_UTR	62833022	62834007	.	-	.	ID=LotjaGi5g1v0310200.2.three_prime_UTR.2;Parent=LotjaGi5g1v0310200.2
LjG1.1_chr5	PGSB	exon	62833022	62834085	.	-	.	ID=LotjaGi5g1v0310200.2.exon.2;Parent=LotjaGi5g1v0310200.2
LjG1.1_chr5	PGSB	CDS	62834008	62834085	.	-	0	ID=LotjaGi5g1v0310200.2.CDS.1;Parent=LotjaGi5g1v0310200.2
LjG1.1_chr5	PGSB	exon	62834507	62834564	.	-	.	ID=LotjaGi5g1v0310200.2.exon.3;Parent=LotjaGi5g1v0310200.2
LjG1.1_chr5	PGSB	CDS	62834507	62834564	.	-	1	ID=LotjaGi5g1v0310200.2.CDS.2;Parent=LotjaGi5g1v0310200.2
LjG1.1_chr5	PGSB	exon	62834848	62834939	.	-	.	ID=LotjaGi5g1v0310200.2.exon.4;Parent=LotjaGi5g1v0310200.2
LjG1.1_chr5	PGSB	CDS	62834848	62834939	.	-	0	ID=LotjaGi5g1v0310200.2.CDS.3;Parent=LotjaGi5g1v0310200.2
LjG1.1_chr5	PGSB	exon	62835054	62835173	.	-	.	ID=LotjaGi5g1v0310200.2.exon.5;Parent=LotjaGi5g1v0310200.2
LjG1.1_chr5	PGSB	CDS	62835054	62835173	.	-	0	ID=LotjaGi5g1v0310200.2.CDS.4;Parent=LotjaGi5g1v0310200.2
LjG1.1_chr5	PGSB	exon	62835350	62835439	.	-	.	ID=LotjaGi5g1v0310200.2.exon.6;Parent=LotjaGi5g1v0310200.2
LjG1.1_chr5	PGSB	CDS	62835350	62835439	.	-	0	ID=LotjaGi5g1v0310200.2.CDS.5;Parent=LotjaGi5g1v0310200.2
LjG1.1_chr5	PGSB	exon	62835548	62835640	.	-	.	ID=LotjaGi5g1v0310200.2.exon.7;Parent=LotjaGi5g1v0310200.2
LjG1.1_chr5	PGSB	CDS	62835548	62835640	.	-	0	ID=LotjaGi5g1v0310200.2.CDS.6;Parent=LotjaGi5g1v0310200.2
LjG1.1_chr5	PGSB	exon	62835729	62835816	.	-	.	ID=LotjaGi5g1v0310200.2.exon.8;Parent=LotjaGi5g1v0310200.2
LjG1.1_chr5	PGSB	CDS	62835729	62835816	.	-	1	ID=LotjaGi5g1v0310200.2.CDS.7;Parent=LotjaGi5g1v0310200.2
LjG1.1_chr5	PGSB	exon	62835935	62836053	.	-	.	ID=LotjaGi5g1v0310200.2.exon.9;Parent=LotjaGi5g1v0310200.2
LjG1.1_chr5	PGSB	CDS	62835935	62836053	.	-	0	ID=LotjaGi5g1v0310200.2.CDS.8;Parent=LotjaGi5g1v0310200.2
LjG1.1_chr5	PGSB	exon	62836418	62836531	.	-	.	ID=LotjaGi5g1v0310200.2.exon.10;Parent=LotjaGi5g1v0310200.2
LjG1.1_chr5	PGSB	CDS	62836418	62836531	.	-	0	ID=LotjaGi5g1v0310200.2.CDS.9;Parent=LotjaGi5g1v0310200.2
LjG1.1_chr5	PGSB	exon	62836614	62836739	.	-	.	ID=LotjaGi5g1v0310200.2.exon.11;Parent=LotjaGi5g1v0310200.2
LjG1.1_chr5	PGSB	CDS	62836614	62836739	.	-	0	ID=LotjaGi5g1v0310200.2.CDS.10;Parent=LotjaGi5g1v0310200.2
LjG1.1_chr5	PGSB	exon	62836990	62837092	.	-	.	ID=LotjaGi5g1v0310200.2.exon.12;Parent=LotjaGi5g1v0310200.2
LjG1.1_chr5	PGSB	CDS	62836990	62837092	.	-	1	ID=LotjaGi5g1v0310200.2.CDS.11;Parent=LotjaGi5g1v0310200.2
LjG1.1_chr5	PGSB	exon	62837254	62837338	.	-	.	ID=LotjaGi5g1v0310200.2.exon.13;Parent=LotjaGi5g1v0310200.2
LjG1.1_chr5	PGSB	CDS	62837254	62837338	.	-	2	ID=LotjaGi5g1v0310200.2.CDS.12;Parent=LotjaGi5g1v0310200.2
LjG1.1_chr5	PGSB	exon	62837421	62837669	.	-	.	ID=LotjaGi5g1v0310200.2.exon.14;Parent=LotjaGi5g1v0310200.2
LjG1.1_chr5	PGSB	CDS	62837421	62837669	.	-	2	ID=LotjaGi5g1v0310200.2.CDS.13;Parent=LotjaGi5g1v0310200.2
LjG1.1_chr5	PGSB	exon	62837818	62837962	.	-	.	ID=LotjaGi5g1v0310200.2.exon.15;Parent=LotjaGi5g1v0310200.2
LjG1.1_chr5	PGSB	CDS	62837818	62837962	.	-	0	ID=LotjaGi5g1v0310200.2.CDS.14;Parent=LotjaGi5g1v0310200.2
LjG1.1_chr5	PGSB	exon	62838059	62838188	.	-	.	ID=LotjaGi5g1v0310200.2.exon.16;Parent=LotjaGi5g1v0310200.2
LjG1.1_chr5	PGSB	CDS	62838059	62838188	.	-	1	ID=LotjaGi5g1v0310200.2.CDS.15;Parent=LotjaGi5g1v0310200.2
LjG1.1_chr5	PGSB	exon	62838280	62838343	.	-	.	ID=LotjaGi5g1v0310200.2.exon.17;Parent=LotjaGi5g1v0310200.2
LjG1.1_chr5	PGSB	CDS	62838280	62838343	.	-	2	ID=LotjaGi5g1v0310200.2.CDS.16;Parent=LotjaGi5g1v0310200.2
LjG1.1_chr5	PGSB	exon	62838689	62838913	.	-	.	ID=LotjaGi5g1v0310200.2.exon.18;Parent=LotjaGi5g1v0310200.2
LjG1.1_chr5	PGSB	CDS	62838689	62838913	.	-	2	ID=LotjaGi5g1v0310200.2.CDS.17;Parent=LotjaGi5g1v0310200.2
LjG1.1_chr5	PGSB	CDS	62839382	62839571	.	-	0	ID=LotjaGi5g1v0310200.2.CDS.18;Parent=LotjaGi5g1v0310200.2
LjG1.1_chr5	PGSB	exon	62839382	62840049	.	-	.	ID=LotjaGi5g1v0310200.2.exon.19;Parent=LotjaGi5g1v0310200.2
LjG1.1_chr5	PGSB	five_prime_UTR	62839572	62840049	.	-	.	ID=LotjaGi5g1v0310200.2.five_prime_UTR.3;Parent=LotjaGi5g1v0310200.2
###
LjG1.1_chr5	PGSB	gene	62843551	62846893	.	-	.	ID=LotjaGi5g1v0310300
LjG1.1_chr5	PGSB	three_prime_UTR	62843551	62844665	.	-	.	ID=LotjaGi5g1v0310300.1.three_prime_UTR.1;Parent=LotjaGi5g1v0310300.1
LjG1.1_chr5	PGSB	exon	62843551	62845433	.	-	.	ID=LotjaGi5g1v0310300.1.exon.1;Parent=LotjaGi5g1v0310300.1
LjG1.1_chr5	PGSB	CDS	62844666	62845433	.	-	0	ID=LotjaGi5g1v0310300.1.CDS.1;Parent=LotjaGi5g1v0310300.1
LjG1.1_chr5	PGSB	CDS	62846105	62846401	.	-	0	ID=LotjaGi5g1v0310300.1.CDS.2;Parent=LotjaGi5g1v0310300.1
LjG1.1_chr5	PGSB	exon	62846105	62846893	.	-	.	ID=LotjaGi5g1v0310300.1.exon.2;Parent=LotjaGi5g1v0310300.1
LjG1.1_chr5	PGSB	five_prime_UTR	62846402	62846893	.	-	.	ID=LotjaGi5g1v0310300.1.five_prime_UTR.2;Parent=LotjaGi5g1v0310300.1
###
LjG1.1_chr5	PGSB	gene	62848457	62852560	.	-	.	ID=LotjaGi5g1v0310400
LjG1.1_chr5	PGSB	three_prime_UTR	62848457	62849744	.	-	.	ID=LotjaGi5g1v0310400.1.three_prime_UTR.1;Parent=LotjaGi5g1v0310400.1
LjG1.1_chr5	PGSB	exon	62848457	62849811	.	-	.	ID=LotjaGi5g1v0310400.1.exon.1;Parent=LotjaGi5g1v0310400.1
LjG1.1_chr5	PGSB	CDS	62849745	62849811	.	-	1	ID=LotjaGi5g1v0310400.1.CDS.1;Parent=LotjaGi5g1v0310400.1
LjG1.1_chr5	PGSB	exon	62849894	62849964	.	-	.	ID=LotjaGi5g1v0310400.1.exon.2;Parent=LotjaGi5g1v0310400.1
LjG1.1_chr5	PGSB	CDS	62849894	62849964	.	-	0	ID=LotjaGi5g1v0310400.1.CDS.2;Parent=LotjaGi5g1v0310400.1
LjG1.1_chr5	PGSB	exon	62850358	62850482	.	-	.	ID=LotjaGi5g1v0310400.1.exon.3;Parent=LotjaGi5g1v0310400.1
LjG1.1_chr5	PGSB	CDS	62850358	62850482	.	-	2	ID=LotjaGi5g1v0310400.1.CDS.3;Parent=LotjaGi5g1v0310400.1
LjG1.1_chr5	PGSB	exon	62850661	62850775	.	-	.	ID=LotjaGi5g1v0310400.1.exon.4;Parent=LotjaGi5g1v0310400.1
LjG1.1_chr5	PGSB	CDS	62850661	62850775	.	-	0	ID=LotjaGi5g1v0310400.1.CDS.4;Parent=LotjaGi5g1v0310400.1
LjG1.1_chr5	PGSB	exon	62850979	62851073	.	-	.	ID=LotjaGi5g1v0310400.1.exon.5;Parent=LotjaGi5g1v0310400.1
LjG1.1_chr5	PGSB	CDS	62850979	62851073	.	-	2	ID=LotjaGi5g1v0310400.1.CDS.5;Parent=LotjaGi5g1v0310400.1
LjG1.1_chr5	PGSB	exon	62851171	62851282	.	-	.	ID=LotjaGi5g1v0310400.1.exon.6;Parent=LotjaGi5g1v0310400.1
LjG1.1_chr5	PGSB	CDS	62851171	62851282	.	-	0	ID=LotjaGi5g1v0310400.1.CDS.6;Parent=LotjaGi5g1v0310400.1
LjG1.1_chr5	PGSB	CDS	62852281	62852298	.	-	0	ID=LotjaGi5g1v0310400.1.CDS.7;Parent=LotjaGi5g1v0310400.1
LjG1.1_chr5	PGSB	exon	62852281	62852560	.	-	.	ID=LotjaGi5g1v0310400.1.exon.7;Parent=LotjaGi5g1v0310400.1
LjG1.1_chr5	PGSB	five_prime_UTR	62852299	62852560	.	-	.	ID=LotjaGi5g1v0310400.1.five_prime_UTR.2;Parent=LotjaGi5g1v0310400.1
###
LjG1.1_chr5	PGSB	gene	62853569	62856988	.	-	.	ID=LotjaGi5g1v0310500
LjG1.1_chr5	PGSB	three_prime_UTR	62854018	62854232	.	-	.	ID=LotjaGi5g1v0310500.2.three_prime_UTR.1;Parent=LotjaGi5g1v0310500.2
LjG1.1_chr5	PGSB	exon	62854018	62854277	.	-	.	ID=LotjaGi5g1v0310500.2.exon.1;Parent=LotjaGi5g1v0310500.2
LjG1.1_chr5	PGSB	CDS	62854233	62854277	.	-	0	ID=LotjaGi5g1v0310500.2.CDS.1;Parent=LotjaGi5g1v0310500.2
LjG1.1_chr5	PGSB	exon	62854910	62855110	.	-	.	ID=LotjaGi5g1v0310500.2.exon.2;Parent=LotjaGi5g1v0310500.2
LjG1.1_chr5	PGSB	CDS	62854910	62855110	.	-	0	ID=LotjaGi5g1v0310500.2.CDS.2;Parent=LotjaGi5g1v0310500.2
LjG1.1_chr5	PGSB	exon	62855213	62855866	.	-	.	ID=LotjaGi5g1v0310500.2.exon.3;Parent=LotjaGi5g1v0310500.2
LjG1.1_chr5	PGSB	CDS	62855213	62855866	.	-	0	ID=LotjaGi5g1v0310500.2.CDS.3;Parent=LotjaGi5g1v0310500.2
LjG1.1_chr5	PGSB	exon	62856497	62856599	.	-	.	ID=LotjaGi5g1v0310500.2.exon.4;Parent=LotjaGi5g1v0310500.2
LjG1.1_chr5	PGSB	CDS	62856497	62856599	.	-	1	ID=LotjaGi5g1v0310500.2.CDS.4;Parent=LotjaGi5g1v0310500.2
LjG1.1_chr5	PGSB	exon	62856686	62856762	.	-	.	ID=LotjaGi5g1v0310500.2.exon.5;Parent=LotjaGi5g1v0310500.2
LjG1.1_chr5	PGSB	CDS	62856686	62856762	.	-	0	ID=LotjaGi5g1v0310500.2.CDS.5;Parent=LotjaGi5g1v0310500.2
LjG1.1_chr5	PGSB	CDS	62856856	62856942	.	-	0	ID=LotjaGi5g1v0310500.2.CDS.6;Parent=LotjaGi5g1v0310500.2
LjG1.1_chr5	PGSB	exon	62856856	62856988	.	-	.	ID=LotjaGi5g1v0310500.2.exon.6;Parent=LotjaGi5g1v0310500.2
LjG1.1_chr5	PGSB	five_prime_UTR	62856943	62856988	.	-	.	ID=LotjaGi5g1v0310500.2.five_prime_UTR.2;Parent=LotjaGi5g1v0310500.2
###
LjG1.1_chr5	PGSB	gene	62858045	62860366	.	-	.	ID=LotjaGi5g1v0310600
LjG1.1_chr5	PGSB	three_prime_UTR	62858045	62858675	.	-	.	ID=LotjaGi5g1v0310600.1.three_prime_UTR.1;Parent=LotjaGi5g1v0310600.1
LjG1.1_chr5	PGSB	exon	62858045	62858804	.	-	.	ID=LotjaGi5g1v0310600.1.exon.1;Parent=LotjaGi5g1v0310600.1
LjG1.1_chr5	PGSB	CDS	62858676	62858804	.	-	0	ID=LotjaGi5g1v0310600.1.CDS.1;Parent=LotjaGi5g1v0310600.1
LjG1.1_chr5	PGSB	exon	62858978	62859217	.	-	.	ID=LotjaGi5g1v0310600.1.exon.2;Parent=LotjaGi5g1v0310600.1
LjG1.1_chr5	PGSB	CDS	62858978	62859217	.	-	0	ID=LotjaGi5g1v0310600.1.CDS.2;Parent=LotjaGi5g1v0310600.1
LjG1.1_chr5	PGSB	exon	62859830	62860012	.	-	.	ID=LotjaGi5g1v0310600.1.exon.3;Parent=LotjaGi5g1v0310600.1
LjG1.1_chr5	PGSB	CDS	62859830	62860012	.	-	0	ID=LotjaGi5g1v0310600.1.CDS.3;Parent=LotjaGi5g1v0310600.1
LjG1.1_chr5	PGSB	CDS	62860097	62860108	.	-	0	ID=LotjaGi5g1v0310600.1.CDS.4;Parent=LotjaGi5g1v0310600.1
LjG1.1_chr5	PGSB	exon	62860097	62860366	.	-	.	ID=LotjaGi5g1v0310600.1.exon.4;Parent=LotjaGi5g1v0310600.1
LjG1.1_chr5	PGSB	five_prime_UTR	62860109	62860366	.	-	.	ID=LotjaGi5g1v0310600.1.five_prime_UTR.2;Parent=LotjaGi5g1v0310600.1
###
LjG1.1_chr5	PGSB	gene	62860793	62868561	.	-	.	ID=LotjaGi5g1v0310700
LjG1.1_chr5	PGSB	three_prime_UTR	62860793	62861657	.	-	.	ID=LotjaGi5g1v0310700.1.three_prime_UTR.1;Parent=LotjaGi5g1v0310700.1
LjG1.1_chr5	PGSB	exon	62860793	62861674	.	-	.	ID=LotjaGi5g1v0310700.1.exon.1;Parent=LotjaGi5g1v0310700.1
LjG1.1_chr5	PGSB	CDS	62861658	62861674	.	-	2	ID=LotjaGi5g1v0310700.1.CDS.1;Parent=LotjaGi5g1v0310700.1
LjG1.1_chr5	PGSB	exon	62862648	62862856	.	-	.	ID=LotjaGi5g1v0310700.1.exon.2;Parent=LotjaGi5g1v0310700.1
LjG1.1_chr5	PGSB	CDS	62862648	62862856	.	-	1	ID=LotjaGi5g1v0310700.1.CDS.2;Parent=LotjaGi5g1v0310700.1
LjG1.1_chr5	PGSB	exon	62862949	62863012	.	-	.	ID=LotjaGi5g1v0310700.1.exon.3;Parent=LotjaGi5g1v0310700.1
LjG1.1_chr5	PGSB	CDS	62862949	62863012	.	-	2	ID=LotjaGi5g1v0310700.1.CDS.3;Parent=LotjaGi5g1v0310700.1
LjG1.1_chr5	PGSB	exon	62865080	62865139	.	-	.	ID=LotjaGi5g1v0310700.1.exon.4;Parent=LotjaGi5g1v0310700.1
LjG1.1_chr5	PGSB	CDS	62865080	62865139	.	-	2	ID=LotjaGi5g1v0310700.1.CDS.4;Parent=LotjaGi5g1v0310700.1
LjG1.1_chr5	PGSB	exon	62865732	62865891	.	-	.	ID=LotjaGi5g1v0310700.1.exon.5;Parent=LotjaGi5g1v0310700.1
LjG1.1_chr5	PGSB	CDS	62865732	62865891	.	-	0	ID=LotjaGi5g1v0310700.1.CDS.5;Parent=LotjaGi5g1v0310700.1
LjG1.1_chr5	PGSB	exon	62865981	62866068	.	-	.	ID=LotjaGi5g1v0310700.1.exon.6;Parent=LotjaGi5g1v0310700.1
LjG1.1_chr5	PGSB	CDS	62865981	62866068	.	-	1	ID=LotjaGi5g1v0310700.1.CDS.6;Parent=LotjaGi5g1v0310700.1
LjG1.1_chr5	PGSB	exon	62867745	62867884	.	-	.	ID=LotjaGi5g1v0310700.1.exon.7;Parent=LotjaGi5g1v0310700.1
LjG1.1_chr5	PGSB	CDS	62867745	62867884	.	-	0	ID=LotjaGi5g1v0310700.1.CDS.7;Parent=LotjaGi5g1v0310700.1
LjG1.1_chr5	PGSB	exon	62867955	62868103	.	-	.	ID=LotjaGi5g1v0310700.1.exon.8;Parent=LotjaGi5g1v0310700.1
LjG1.1_chr5	PGSB	CDS	62867955	62868103	.	-	2	ID=LotjaGi5g1v0310700.1.CDS.8;Parent=LotjaGi5g1v0310700.1
LjG1.1_chr5	PGSB	CDS	62868313	62868448	.	-	0	ID=LotjaGi5g1v0310700.1.CDS.9;Parent=LotjaGi5g1v0310700.1
LjG1.1_chr5	PGSB	exon	62868313	62868561	.	-	.	ID=LotjaGi5g1v0310700.1.exon.9;Parent=LotjaGi5g1v0310700.1
LjG1.1_chr5	PGSB	five_prime_UTR	62868449	62868561	.	-	.	ID=LotjaGi5g1v0310700.1.five_prime_UTR.2;Parent=LotjaGi5g1v0310700.1
###
LjG1.1_chr5	PGSB	gene	62875117	62877043	.	+	.	ID=LotjaGi5g1v0310800
LjG1.1_chr5	PGSB	five_prime_UTR	62875117	62875603	.	+	.	ID=LotjaGi5g1v0310800.1.five_prime_UTR.1;Parent=LotjaGi5g1v0310800.1
LjG1.1_chr5	PGSB	exon	62875117	62875733	.	+	.	ID=LotjaGi5g1v0310800.1.exon.1;Parent=LotjaGi5g1v0310800.1
LjG1.1_chr5	PGSB	CDS	62875604	62875733	.	+	0	ID=LotjaGi5g1v0310800.1.CDS.1;Parent=LotjaGi5g1v0310800.1
LjG1.1_chr5	PGSB	CDS	62875809	62876053	.	+	2	ID=LotjaGi5g1v0310800.1.CDS.2;Parent=LotjaGi5g1v0310800.1
LjG1.1_chr5	PGSB	exon	62875809	62877043	.	+	.	ID=LotjaGi5g1v0310800.1.exon.2;Parent=LotjaGi5g1v0310800.1
LjG1.1_chr5	PGSB	three_prime_UTR	62876054	62877043	.	+	.	ID=LotjaGi5g1v0310800.1.three_prime_UTR.2;Parent=LotjaGi5g1v0310800.1
###
LjG1.1_chr5	PGSB	gene	62885018	62889223	.	-	.	ID=LotjaGi5g1v0310900
LjG1.1_chr5	PGSB	three_prime_UTR	62885018	62885610	.	-	.	ID=LotjaGi5g1v0310900.2.three_prime_UTR.1;Parent=LotjaGi5g1v0310900.2
LjG1.1_chr5	PGSB	exon	62885018	62885825	.	-	.	ID=LotjaGi5g1v0310900.2.exon.1;Parent=LotjaGi5g1v0310900.2
LjG1.1_chr5	PGSB	CDS	62885611	62885825	.	-	2	ID=LotjaGi5g1v0310900.2.CDS.1;Parent=LotjaGi5g1v0310900.2
LjG1.1_chr5	PGSB	exon	62886000	62886057	.	-	.	ID=LotjaGi5g1v0310900.2.exon.2;Parent=LotjaGi5g1v0310900.2
LjG1.1_chr5	PGSB	CDS	62886000	62886057	.	-	0	ID=LotjaGi5g1v0310900.2.CDS.2;Parent=LotjaGi5g1v0310900.2
LjG1.1_chr5	PGSB	exon	62886278	62886327	.	-	.	ID=LotjaGi5g1v0310900.2.exon.3;Parent=LotjaGi5g1v0310900.2
LjG1.1_chr5	PGSB	CDS	62886278	62886327	.	-	2	ID=LotjaGi5g1v0310900.2.CDS.3;Parent=LotjaGi5g1v0310900.2
LjG1.1_chr5	PGSB	exon	62886601	62886834	.	-	.	ID=LotjaGi5g1v0310900.2.exon.4;Parent=LotjaGi5g1v0310900.2
LjG1.1_chr5	PGSB	CDS	62886601	62886834	.	-	2	ID=LotjaGi5g1v0310900.2.CDS.4;Parent=LotjaGi5g1v0310900.2
LjG1.1_chr5	PGSB	exon	62886949	62887375	.	-	.	ID=LotjaGi5g1v0310900.2.exon.5;Parent=LotjaGi5g1v0310900.2
LjG1.1_chr5	PGSB	CDS	62886949	62887375	.	-	0	ID=LotjaGi5g1v0310900.2.CDS.5;Parent=LotjaGi5g1v0310900.2
LjG1.1_chr5	PGSB	exon	62888165	62888287	.	-	.	ID=LotjaGi5g1v0310900.2.exon.6;Parent=LotjaGi5g1v0310900.2
LjG1.1_chr5	PGSB	CDS	62888165	62888287	.	-	0	ID=LotjaGi5g1v0310900.2.CDS.6;Parent=LotjaGi5g1v0310900.2
LjG1.1_chr5	PGSB	CDS	62888579	62888878	.	-	0	ID=LotjaGi5g1v0310900.2.CDS.7;Parent=LotjaGi5g1v0310900.2
LjG1.1_chr5	PGSB	exon	62888579	62889223	.	-	.	ID=LotjaGi5g1v0310900.2.exon.7;Parent=LotjaGi5g1v0310900.2
LjG1.1_chr5	PGSB	five_prime_UTR	62888879	62889223	.	-	.	ID=LotjaGi5g1v0310900.2.five_prime_UTR.2;Parent=LotjaGi5g1v0310900.2
###
LjG1.1_chr5	PGSB	gene	62902493	62904433	.	-	.	ID=LotjaGi5g1v0311000
LjG1.1_chr5	PGSB	three_prime_UTR	62902493	62902999	.	-	.	ID=LotjaGi5g1v0311000.1.three_prime_UTR.1;Parent=LotjaGi5g1v0311000.1
LjG1.1_chr5	PGSB	exon	62902493	62903261	.	-	.	ID=LotjaGi5g1v0311000.1.exon.1;Parent=LotjaGi5g1v0311000.1
LjG1.1_chr5	PGSB	CDS	62903000	62903261	.	-	1	ID=LotjaGi5g1v0311000.1.CDS.1;Parent=LotjaGi5g1v0311000.1
LjG1.1_chr5	PGSB	CDS	62903982	62904178	.	-	0	ID=LotjaGi5g1v0311000.1.CDS.2;Parent=LotjaGi5g1v0311000.1
LjG1.1_chr5	PGSB	exon	62903982	62904433	.	-	.	ID=LotjaGi5g1v0311000.1.exon.2;Parent=LotjaGi5g1v0311000.1
LjG1.1_chr5	PGSB	five_prime_UTR	62904179	62904433	.	-	.	ID=LotjaGi5g1v0311000.1.five_prime_UTR.2;Parent=LotjaGi5g1v0311000.1
###
LjG1.1_chr5	PGSB	gene	62915595	62918965	.	+	.	ID=LotjaGi5g1v0311100
LjG1.1_chr5	PGSB	five_prime_UTR	62915595	62916037	.	+	.	ID=LotjaGi5g1v0311100.1.five_prime_UTR.1;Parent=LotjaGi5g1v0311100.1
LjG1.1_chr5	PGSB	exon	62915595	62916511	.	+	.	ID=LotjaGi5g1v0311100.1.exon.1;Parent=LotjaGi5g1v0311100.1
LjG1.1_chr5	PGSB	CDS	62916038	62916511	.	+	0	ID=LotjaGi5g1v0311100.1.CDS.1;Parent=LotjaGi5g1v0311100.1
LjG1.1_chr5	PGSB	exon	62916877	62917110	.	+	.	ID=LotjaGi5g1v0311100.1.exon.2;Parent=LotjaGi5g1v0311100.1
LjG1.1_chr5	PGSB	CDS	62916877	62917110	.	+	0	ID=LotjaGi5g1v0311100.1.CDS.2;Parent=LotjaGi5g1v0311100.1
LjG1.1_chr5	PGSB	exon	62917518	62918216	.	+	.	ID=LotjaGi5g1v0311100.1.exon.3;Parent=LotjaGi5g1v0311100.1
LjG1.1_chr5	PGSB	CDS	62917518	62918216	.	+	0	ID=LotjaGi5g1v0311100.1.CDS.3;Parent=LotjaGi5g1v0311100.1
LjG1.1_chr5	PGSB	CDS	62918378	62918398	.	+	0	ID=LotjaGi5g1v0311100.1.CDS.4;Parent=LotjaGi5g1v0311100.1
LjG1.1_chr5	PGSB	exon	62918378	62918965	.	+	.	ID=LotjaGi5g1v0311100.1.exon.4;Parent=LotjaGi5g1v0311100.1
LjG1.1_chr5	PGSB	three_prime_UTR	62918399	62918965	.	+	.	ID=LotjaGi5g1v0311100.1.three_prime_UTR.2;Parent=LotjaGi5g1v0311100.1
###
LjG1.1_chr5	PGSB	gene	62921950	62923641	.	+	.	ID=LotjaGi5g1v0311200
LjG1.1_chr5	PGSB	five_prime_UTR	62921950	62921987	.	+	.	ID=LotjaGi5g1v0311200.1.five_prime_UTR.1;Parent=LotjaGi5g1v0311200.1
LjG1.1_chr5	PGSB	exon	62921950	62923641	.	+	.	ID=LotjaGi5g1v0311200.1.exon.1;Parent=LotjaGi5g1v0311200.1
LjG1.1_chr5	PGSB	CDS	62921988	62923325	.	+	0	ID=LotjaGi5g1v0311200.1.CDS.1;Parent=LotjaGi5g1v0311200.1
LjG1.1_chr5	PGSB	three_prime_UTR	62923326	62923641	.	+	.	ID=LotjaGi5g1v0311200.1.three_prime_UTR.2;Parent=LotjaGi5g1v0311200.1
###
LjG1.1_chr5	PGSB	gene	62930294	62933405	.	+	.	ID=LotjaGi5g1v0311300
LjG1.1_chr5	PGSB	five_prime_UTR	62930294	62930596	.	+	.	ID=LotjaGi5g1v0311300.1.five_prime_UTR.1;Parent=LotjaGi5g1v0311300.1
LjG1.1_chr5	PGSB	exon	62930294	62930655	.	+	.	ID=LotjaGi5g1v0311300.1.exon.1;Parent=LotjaGi5g1v0311300.1
LjG1.1_chr5	PGSB	CDS	62930597	62930655	.	+	0	ID=LotjaGi5g1v0311300.1.CDS.1;Parent=LotjaGi5g1v0311300.1
LjG1.1_chr5	PGSB	exon	62930754	62930859	.	+	.	ID=LotjaGi5g1v0311300.1.exon.2;Parent=LotjaGi5g1v0311300.1
LjG1.1_chr5	PGSB	CDS	62930754	62930859	.	+	1	ID=LotjaGi5g1v0311300.1.CDS.2;Parent=LotjaGi5g1v0311300.1
LjG1.1_chr5	PGSB	exon	62931577	62931714	.	+	.	ID=LotjaGi5g1v0311300.1.exon.3;Parent=LotjaGi5g1v0311300.1
LjG1.1_chr5	PGSB	CDS	62931577	62931714	.	+	0	ID=LotjaGi5g1v0311300.1.CDS.3;Parent=LotjaGi5g1v0311300.1
LjG1.1_chr5	PGSB	exon	62931800	62931985	.	+	.	ID=LotjaGi5g1v0311300.1.exon.4;Parent=LotjaGi5g1v0311300.1
LjG1.1_chr5	PGSB	CDS	62931800	62931985	.	+	0	ID=LotjaGi5g1v0311300.1.CDS.4;Parent=LotjaGi5g1v0311300.1
LjG1.1_chr5	PGSB	exon	62932208	62932408	.	+	.	ID=LotjaGi5g1v0311300.1.exon.5;Parent=LotjaGi5g1v0311300.1
LjG1.1_chr5	PGSB	CDS	62932208	62932408	.	+	0	ID=LotjaGi5g1v0311300.1.CDS.5;Parent=LotjaGi5g1v0311300.1
LjG1.1_chr5	PGSB	CDS	62932724	62932819	.	+	0	ID=LotjaGi5g1v0311300.1.CDS.6;Parent=LotjaGi5g1v0311300.1
LjG1.1_chr5	PGSB	exon	62932724	62933405	.	+	.	ID=LotjaGi5g1v0311300.1.exon.6;Parent=LotjaGi5g1v0311300.1
LjG1.1_chr5	PGSB	three_prime_UTR	62932820	62933405	.	+	.	ID=LotjaGi5g1v0311300.1.three_prime_UTR.2;Parent=LotjaGi5g1v0311300.1
###
LjG1.1_chr5	PGSB	gene	62935571	62943053	.	-	.	ID=LotjaGi5g1v0311400
LjG1.1_chr5	PGSB	three_prime_UTR	62935571	62935909	.	-	.	ID=LotjaGi5g1v0311400.1.three_prime_UTR.1;Parent=LotjaGi5g1v0311400.1
LjG1.1_chr5	PGSB	exon	62935571	62937049	.	-	.	ID=LotjaGi5g1v0311400.1.exon.1;Parent=LotjaGi5g1v0311400.1
LjG1.1_chr5	PGSB	CDS	62935910	62937049	.	-	0	ID=LotjaGi5g1v0311400.1.CDS.1;Parent=LotjaGi5g1v0311400.1
LjG1.1_chr5	PGSB	exon	62937176	62941338	.	-	.	ID=LotjaGi5g1v0311400.1.exon.2;Parent=LotjaGi5g1v0311400.1
LjG1.1_chr5	PGSB	CDS	62937176	62941338	.	-	2	ID=LotjaGi5g1v0311400.1.CDS.2;Parent=LotjaGi5g1v0311400.1
LjG1.1_chr5	PGSB	CDS	62941610	62941712	.	-	0	ID=LotjaGi5g1v0311400.1.CDS.3;Parent=LotjaGi5g1v0311400.1
LjG1.1_chr5	PGSB	exon	62941610	62941866	.	-	.	ID=LotjaGi5g1v0311400.1.exon.3;Parent=LotjaGi5g1v0311400.1
LjG1.1_chr5	PGSB	five_prime_UTR	62941713	62941866	.	-	.	ID=LotjaGi5g1v0311400.1.five_prime_UTR.2;Parent=LotjaGi5g1v0311400.1
LjG1.1_chr5	PGSB	exon	62941993	62942072	.	-	.	ID=LotjaGi5g1v0311400.1.exon.4;Parent=LotjaGi5g1v0311400.1
LjG1.1_chr5	PGSB	five_prime_UTR	62941993	62942072	.	-	.	ID=LotjaGi5g1v0311400.1.five_prime_UTR.3;Parent=LotjaGi5g1v0311400.1
LjG1.1_chr5	PGSB	exon	62942550	62943053	.	-	.	ID=LotjaGi5g1v0311400.1.exon.5;Parent=LotjaGi5g1v0311400.1
LjG1.1_chr5	PGSB	five_prime_UTR	62942550	62943053	.	-	.	ID=LotjaGi5g1v0311400.1.five_prime_UTR.4;Parent=LotjaGi5g1v0311400.1
###
LjG1.1_chr5	PGSB	gene	62945829	62951949	.	-	.	ID=LotjaGi5g1v0311500_LC
LjG1.1_chr5	PGSB	three_prime_UTR	62945829	62946612	.	-	.	ID=LotjaGi5g1v0311500_LC.1.three_prime_UTR.1;Parent=LotjaGi5g1v0311500_LC.1
LjG1.1_chr5	PGSB	exon	62945829	62946934	.	-	.	ID=LotjaGi5g1v0311500_LC.1.exon.1;Parent=LotjaGi5g1v0311500_LC.1
LjG1.1_chr5	PGSB	CDS	62946613	62946934	.	-	1	ID=LotjaGi5g1v0311500_LC.1.CDS.1;Parent=LotjaGi5g1v0311500_LC.1
LjG1.1_chr5	PGSB	exon	62947015	62947159	.	-	.	ID=LotjaGi5g1v0311500_LC.1.exon.2;Parent=LotjaGi5g1v0311500_LC.1
LjG1.1_chr5	PGSB	CDS	62947015	62947159	.	-	2	ID=LotjaGi5g1v0311500_LC.1.CDS.2;Parent=LotjaGi5g1v0311500_LC.1
LjG1.1_chr5	PGSB	exon	62947283	62947445	.	-	.	ID=LotjaGi5g1v0311500_LC.1.exon.3;Parent=LotjaGi5g1v0311500_LC.1
LjG1.1_chr5	PGSB	CDS	62947283	62947445	.	-	0	ID=LotjaGi5g1v0311500_LC.1.CDS.3;Parent=LotjaGi5g1v0311500_LC.1
LjG1.1_chr5	PGSB	CDS	62947526	62947660	.	-	0	ID=LotjaGi5g1v0311500_LC.1.CDS.4;Parent=LotjaGi5g1v0311500_LC.1
LjG1.1_chr5	PGSB	exon	62947526	62947706	.	-	.	ID=LotjaGi5g1v0311500_LC.1.exon.4;Parent=LotjaGi5g1v0311500_LC.1
LjG1.1_chr5	PGSB	five_prime_UTR	62947661	62947706	.	-	.	ID=LotjaGi5g1v0311500_LC.1.five_prime_UTR.2;Parent=LotjaGi5g1v0311500_LC.1
LjG1.1_chr5	PGSB	exon	62948870	62949473	.	-	.	ID=LotjaGi5g1v0311500_LC.1.exon.5;Parent=LotjaGi5g1v0311500_LC.1
LjG1.1_chr5	PGSB	five_prime_UTR	62948870	62949473	.	-	.	ID=LotjaGi5g1v0311500_LC.1.five_prime_UTR.3;Parent=LotjaGi5g1v0311500_LC.1
LjG1.1_chr5	PGSB	exon	62950080	62950752	.	-	.	ID=LotjaGi5g1v0311500_LC.1.exon.6;Parent=LotjaGi5g1v0311500_LC.1
LjG1.1_chr5	PGSB	five_prime_UTR	62950080	62950752	.	-	.	ID=LotjaGi5g1v0311500_LC.1.five_prime_UTR.4;Parent=LotjaGi5g1v0311500_LC.1
LjG1.1_chr5	PGSB	exon	62950882	62951042	.	-	.	ID=LotjaGi5g1v0311500_LC.1.exon.7;Parent=LotjaGi5g1v0311500_LC.1
LjG1.1_chr5	PGSB	five_prime_UTR	62950882	62951042	.	-	.	ID=LotjaGi5g1v0311500_LC.1.five_prime_UTR.5;Parent=LotjaGi5g1v0311500_LC.1
LjG1.1_chr5	PGSB	exon	62951671	62951949	.	-	.	ID=LotjaGi5g1v0311500_LC.1.exon.8;Parent=LotjaGi5g1v0311500_LC.1
LjG1.1_chr5	PGSB	five_prime_UTR	62951671	62951949	.	-	.	ID=LotjaGi5g1v0311500_LC.1.five_prime_UTR.6;Parent=LotjaGi5g1v0311500_LC.1
###
LjG1.1_chr5	PGSB	gene	62959344	62962152	.	+	.	ID=LotjaGi5g1v0311600
LjG1.1_chr5	PGSB	exon	62959344	62959521	.	+	.	ID=LotjaGi5g1v0311600.1.exon.1;Parent=LotjaGi5g1v0311600.1
LjG1.1_chr5	PGSB	five_prime_UTR	62959344	62959521	.	+	.	ID=LotjaGi5g1v0311600.1.five_prime_UTR.1;Parent=LotjaGi5g1v0311600.1
LjG1.1_chr5	PGSB	five_prime_UTR	62959912	62959961	.	+	.	ID=LotjaGi5g1v0311600.1.five_prime_UTR.2;Parent=LotjaGi5g1v0311600.1
LjG1.1_chr5	PGSB	exon	62959912	62960277	.	+	.	ID=LotjaGi5g1v0311600.1.exon.2;Parent=LotjaGi5g1v0311600.1
LjG1.1_chr5	PGSB	CDS	62959962	62960277	.	+	0	ID=LotjaGi5g1v0311600.1.CDS.1;Parent=LotjaGi5g1v0311600.1
LjG1.1_chr5	PGSB	exon	62960517	62960638	.	+	.	ID=LotjaGi5g1v0311600.1.exon.3;Parent=LotjaGi5g1v0311600.1
LjG1.1_chr5	PGSB	CDS	62960517	62960638	.	+	2	ID=LotjaGi5g1v0311600.1.CDS.2;Parent=LotjaGi5g1v0311600.1
LjG1.1_chr5	PGSB	exon	62960787	62960986	.	+	.	ID=LotjaGi5g1v0311600.1.exon.4;Parent=LotjaGi5g1v0311600.1
LjG1.1_chr5	PGSB	CDS	62960787	62960986	.	+	0	ID=LotjaGi5g1v0311600.1.CDS.3;Parent=LotjaGi5g1v0311600.1
LjG1.1_chr5	PGSB	exon	62961071	62961245	.	+	.	ID=LotjaGi5g1v0311600.1.exon.5;Parent=LotjaGi5g1v0311600.1
LjG1.1_chr5	PGSB	CDS	62961071	62961245	.	+	1	ID=LotjaGi5g1v0311600.1.CDS.4;Parent=LotjaGi5g1v0311600.1
LjG1.1_chr5	PGSB	exon	62961426	62961560	.	+	.	ID=LotjaGi5g1v0311600.1.exon.6;Parent=LotjaGi5g1v0311600.1
LjG1.1_chr5	PGSB	CDS	62961426	62961560	.	+	0	ID=LotjaGi5g1v0311600.1.CDS.5;Parent=LotjaGi5g1v0311600.1
LjG1.1_chr5	PGSB	CDS	62961759	62961965	.	+	0	ID=LotjaGi5g1v0311600.1.CDS.6;Parent=LotjaGi5g1v0311600.1
LjG1.1_chr5	PGSB	exon	62961759	62962152	.	+	.	ID=LotjaGi5g1v0311600.1.exon.7;Parent=LotjaGi5g1v0311600.1
LjG1.1_chr5	PGSB	three_prime_UTR	62961966	62962152	.	+	.	ID=LotjaGi5g1v0311600.1.three_prime_UTR.3;Parent=LotjaGi5g1v0311600.1
###
LjG1.1_chr5	PGSB	gene	62967755	62971279	.	+	.	ID=LotjaGi5g1v0311700
LjG1.1_chr5	PGSB	five_prime_UTR	62967755	62967807	.	+	.	ID=LotjaGi5g1v0311700.1.five_prime_UTR.1;Parent=LotjaGi5g1v0311700.1
LjG1.1_chr5	PGSB	exon	62967755	62967969	.	+	.	ID=LotjaGi5g1v0311700.1.exon.1;Parent=LotjaGi5g1v0311700.1
LjG1.1_chr5	PGSB	CDS	62967808	62967969	.	+	0	ID=LotjaGi5g1v0311700.1.CDS.1;Parent=LotjaGi5g1v0311700.1
LjG1.1_chr5	PGSB	exon	62969374	62969430	.	+	.	ID=LotjaGi5g1v0311700.1.exon.2;Parent=LotjaGi5g1v0311700.1
LjG1.1_chr5	PGSB	CDS	62969374	62969430	.	+	0	ID=LotjaGi5g1v0311700.1.CDS.2;Parent=LotjaGi5g1v0311700.1
LjG1.1_chr5	PGSB	exon	62969525	62969751	.	+	.	ID=LotjaGi5g1v0311700.1.exon.3;Parent=LotjaGi5g1v0311700.1
LjG1.1_chr5	PGSB	CDS	62969525	62969751	.	+	0	ID=LotjaGi5g1v0311700.1.CDS.3;Parent=LotjaGi5g1v0311700.1
LjG1.1_chr5	PGSB	exon	62969839	62969968	.	+	.	ID=LotjaGi5g1v0311700.1.exon.4;Parent=LotjaGi5g1v0311700.1
LjG1.1_chr5	PGSB	CDS	62969839	62969968	.	+	1	ID=LotjaGi5g1v0311700.1.CDS.4;Parent=LotjaGi5g1v0311700.1
LjG1.1_chr5	PGSB	exon	62970340	62970543	.	+	.	ID=LotjaGi5g1v0311700.1.exon.5;Parent=LotjaGi5g1v0311700.1
LjG1.1_chr5	PGSB	CDS	62970340	62970543	.	+	0	ID=LotjaGi5g1v0311700.1.CDS.5;Parent=LotjaGi5g1v0311700.1
LjG1.1_chr5	PGSB	exon	62970681	62970752	.	+	.	ID=LotjaGi5g1v0311700.1.exon.6;Parent=LotjaGi5g1v0311700.1
LjG1.1_chr5	PGSB	CDS	62970681	62970752	.	+	0	ID=LotjaGi5g1v0311700.1.CDS.6;Parent=LotjaGi5g1v0311700.1
LjG1.1_chr5	PGSB	CDS	62970840	62970992	.	+	0	ID=LotjaGi5g1v0311700.1.CDS.7;Parent=LotjaGi5g1v0311700.1
LjG1.1_chr5	PGSB	exon	62970840	62971279	.	+	.	ID=LotjaGi5g1v0311700.1.exon.7;Parent=LotjaGi5g1v0311700.1
LjG1.1_chr5	PGSB	three_prime_UTR	62970993	62971279	.	+	.	ID=LotjaGi5g1v0311700.1.three_prime_UTR.2;Parent=LotjaGi5g1v0311700.1
###
LjG1.1_chr5	PGSB	gene	62978588	62984051	.	+	.	ID=LotjaGi5g1v0311800
LjG1.1_chr5	PGSB	five_prime_UTR	62978588	62979125	.	+	.	ID=LotjaGi5g1v0311800.1.five_prime_UTR.1;Parent=LotjaGi5g1v0311800.1
LjG1.1_chr5	PGSB	exon	62978588	62979155	.	+	.	ID=LotjaGi5g1v0311800.1.exon.1;Parent=LotjaGi5g1v0311800.1
LjG1.1_chr5	PGSB	CDS	62979126	62979155	.	+	0	ID=LotjaGi5g1v0311800.1.CDS.1;Parent=LotjaGi5g1v0311800.1
LjG1.1_chr5	PGSB	exon	62979308	62979395	.	+	.	ID=LotjaGi5g1v0311800.1.exon.2;Parent=LotjaGi5g1v0311800.1
LjG1.1_chr5	PGSB	CDS	62979308	62979395	.	+	0	ID=LotjaGi5g1v0311800.1.CDS.2;Parent=LotjaGi5g1v0311800.1
LjG1.1_chr5	PGSB	exon	62979893	62979967	.	+	.	ID=LotjaGi5g1v0311800.1.exon.3;Parent=LotjaGi5g1v0311800.1
LjG1.1_chr5	PGSB	CDS	62979893	62979967	.	+	2	ID=LotjaGi5g1v0311800.1.CDS.3;Parent=LotjaGi5g1v0311800.1
LjG1.1_chr5	PGSB	exon	62980063	62980147	.	+	.	ID=LotjaGi5g1v0311800.1.exon.4;Parent=LotjaGi5g1v0311800.1
LjG1.1_chr5	PGSB	CDS	62980063	62980147	.	+	2	ID=LotjaGi5g1v0311800.1.CDS.4;Parent=LotjaGi5g1v0311800.1
LjG1.1_chr5	PGSB	exon	62980242	62980346	.	+	.	ID=LotjaGi5g1v0311800.1.exon.5;Parent=LotjaGi5g1v0311800.1
LjG1.1_chr5	PGSB	CDS	62980242	62980346	.	+	1	ID=LotjaGi5g1v0311800.1.CDS.5;Parent=LotjaGi5g1v0311800.1
LjG1.1_chr5	PGSB	exon	62980436	62981147	.	+	.	ID=LotjaGi5g1v0311800.1.exon.6;Parent=LotjaGi5g1v0311800.1
LjG1.1_chr5	PGSB	CDS	62980436	62981147	.	+	1	ID=LotjaGi5g1v0311800.1.CDS.6;Parent=LotjaGi5g1v0311800.1
LjG1.1_chr5	PGSB	exon	62981270	62981463	.	+	.	ID=LotjaGi5g1v0311800.1.exon.7;Parent=LotjaGi5g1v0311800.1
LjG1.1_chr5	PGSB	CDS	62981270	62981463	.	+	0	ID=LotjaGi5g1v0311800.1.CDS.7;Parent=LotjaGi5g1v0311800.1
LjG1.1_chr5	PGSB	exon	62981675	62981783	.	+	.	ID=LotjaGi5g1v0311800.1.exon.8;Parent=LotjaGi5g1v0311800.1
LjG1.1_chr5	PGSB	CDS	62981675	62981783	.	+	1	ID=LotjaGi5g1v0311800.1.CDS.8;Parent=LotjaGi5g1v0311800.1
LjG1.1_chr5	PGSB	exon	62981876	62982024	.	+	.	ID=LotjaGi5g1v0311800.1.exon.9;Parent=LotjaGi5g1v0311800.1
LjG1.1_chr5	PGSB	CDS	62981876	62982024	.	+	0	ID=LotjaGi5g1v0311800.1.CDS.9;Parent=LotjaGi5g1v0311800.1
LjG1.1_chr5	PGSB	CDS	62982155	62982377	.	+	1	ID=LotjaGi5g1v0311800.1.CDS.10;Parent=LotjaGi5g1v0311800.1
LjG1.1_chr5	PGSB	exon	62982155	62982419	.	+	.	ID=LotjaGi5g1v0311800.1.exon.10;Parent=LotjaGi5g1v0311800.1
LjG1.1_chr5	PGSB	three_prime_UTR	62982378	62982419	.	+	.	ID=LotjaGi5g1v0311800.1.three_prime_UTR.2;Parent=LotjaGi5g1v0311800.1
LjG1.1_chr5	PGSB	exon	62983007	62983103	.	+	.	ID=LotjaGi5g1v0311800.1.exon.11;Parent=LotjaGi5g1v0311800.1
LjG1.1_chr5	PGSB	three_prime_UTR	62983007	62983103	.	+	.	ID=LotjaGi5g1v0311800.1.three_prime_UTR.3;Parent=LotjaGi5g1v0311800.1
LjG1.1_chr5	PGSB	exon	62983623	62984051	.	+	.	ID=LotjaGi5g1v0311800.1.exon.12;Parent=LotjaGi5g1v0311800.1
LjG1.1_chr5	PGSB	three_prime_UTR	62983623	62984051	.	+	.	ID=LotjaGi5g1v0311800.1.three_prime_UTR.4;Parent=LotjaGi5g1v0311800.1
###
LjG1.1_chr5	PGSB	gene	62996406	63000098	.	-	.	ID=LotjaGi5g1v0311900
LjG1.1_chr5	PGSB	exon	62996406	62998440	.	-	.	ID=LotjaGi5g1v0311900.1.exon.1;Parent=LotjaGi5g1v0311900.1
LjG1.1_chr5	PGSB	three_prime_UTR	62996406	62998440	.	-	.	ID=LotjaGi5g1v0311900.1.three_prime_UTR.1;Parent=LotjaGi5g1v0311900.1
LjG1.1_chr5	PGSB	three_prime_UTR	62998532	62998535	.	-	.	ID=LotjaGi5g1v0311900.1.three_prime_UTR.2;Parent=LotjaGi5g1v0311900.1
LjG1.1_chr5	PGSB	exon	62998532	63000098	.	-	.	ID=LotjaGi5g1v0311900.1.exon.2;Parent=LotjaGi5g1v0311900.1
LjG1.1_chr5	PGSB	CDS	62998536	62999648	.	-	0	ID=LotjaGi5g1v0311900.1.CDS.1;Parent=LotjaGi5g1v0311900.1
LjG1.1_chr5	PGSB	five_prime_UTR	62999649	63000098	.	-	.	ID=LotjaGi5g1v0311900.1.five_prime_UTR.3;Parent=LotjaGi5g1v0311900.1
###
LjG1.1_chr5	PGSB	gene	63005508	63008610	.	-	.	ID=LotjaGi5g1v0312000
LjG1.1_chr5	PGSB	three_prime_UTR	63005508	63005874	.	-	.	ID=LotjaGi5g1v0312000.1.three_prime_UTR.1;Parent=LotjaGi5g1v0312000.1
LjG1.1_chr5	PGSB	exon	63005508	63006074	.	-	.	ID=LotjaGi5g1v0312000.1.exon.1;Parent=LotjaGi5g1v0312000.1
LjG1.1_chr5	PGSB	CDS	63005875	63006074	.	-	2	ID=LotjaGi5g1v0312000.1.CDS.1;Parent=LotjaGi5g1v0312000.1
LjG1.1_chr5	PGSB	exon	63006244	63006547	.	-	.	ID=LotjaGi5g1v0312000.1.exon.2;Parent=LotjaGi5g1v0312000.1
LjG1.1_chr5	PGSB	CDS	63006244	63006547	.	-	0	ID=LotjaGi5g1v0312000.1.CDS.2;Parent=LotjaGi5g1v0312000.1
LjG1.1_chr5	PGSB	exon	63006658	63006939	.	-	.	ID=LotjaGi5g1v0312000.1.exon.3;Parent=LotjaGi5g1v0312000.1
LjG1.1_chr5	PGSB	CDS	63006658	63006939	.	-	0	ID=LotjaGi5g1v0312000.1.CDS.3;Parent=LotjaGi5g1v0312000.1
LjG1.1_chr5	PGSB	exon	63007034	63007114	.	-	.	ID=LotjaGi5g1v0312000.1.exon.4;Parent=LotjaGi5g1v0312000.1
LjG1.1_chr5	PGSB	CDS	63007034	63007114	.	-	0	ID=LotjaGi5g1v0312000.1.CDS.4;Parent=LotjaGi5g1v0312000.1
LjG1.1_chr5	PGSB	exon	63007204	63007379	.	-	.	ID=LotjaGi5g1v0312000.1.exon.5;Parent=LotjaGi5g1v0312000.1
LjG1.1_chr5	PGSB	CDS	63007204	63007379	.	-	2	ID=LotjaGi5g1v0312000.1.CDS.5;Parent=LotjaGi5g1v0312000.1
LjG1.1_chr5	PGSB	CDS	63007473	63008196	.	-	0	ID=LotjaGi5g1v0312000.1.CDS.6;Parent=LotjaGi5g1v0312000.1
LjG1.1_chr5	PGSB	exon	63007473	63008610	.	-	.	ID=LotjaGi5g1v0312000.1.exon.6;Parent=LotjaGi5g1v0312000.1
LjG1.1_chr5	PGSB	five_prime_UTR	63008197	63008610	.	-	.	ID=LotjaGi5g1v0312000.1.five_prime_UTR.2;Parent=LotjaGi5g1v0312000.1
###
LjG1.1_chr5	PGSB	gene	63014134	63017149	.	+	.	ID=LotjaGi5g1v0312100
LjG1.1_chr5	PGSB	five_prime_UTR	63014134	63014524	.	+	.	ID=LotjaGi5g1v0312100.1.five_prime_UTR.1;Parent=LotjaGi5g1v0312100.1
LjG1.1_chr5	PGSB	exon	63014134	63015164	.	+	.	ID=LotjaGi5g1v0312100.1.exon.1;Parent=LotjaGi5g1v0312100.1
LjG1.1_chr5	PGSB	CDS	63014525	63015164	.	+	0	ID=LotjaGi5g1v0312100.1.CDS.1;Parent=LotjaGi5g1v0312100.1
LjG1.1_chr5	PGSB	exon	63015302	63015477	.	+	.	ID=LotjaGi5g1v0312100.1.exon.2;Parent=LotjaGi5g1v0312100.1
LjG1.1_chr5	PGSB	CDS	63015302	63015477	.	+	2	ID=LotjaGi5g1v0312100.1.CDS.2;Parent=LotjaGi5g1v0312100.1
LjG1.1_chr5	PGSB	exon	63015596	63015676	.	+	.	ID=LotjaGi5g1v0312100.1.exon.3;Parent=LotjaGi5g1v0312100.1
LjG1.1_chr5	PGSB	CDS	63015596	63015676	.	+	0	ID=LotjaGi5g1v0312100.1.CDS.3;Parent=LotjaGi5g1v0312100.1
LjG1.1_chr5	PGSB	exon	63015770	63016063	.	+	.	ID=LotjaGi5g1v0312100.1.exon.4;Parent=LotjaGi5g1v0312100.1
LjG1.1_chr5	PGSB	CDS	63015770	63016063	.	+	0	ID=LotjaGi5g1v0312100.1.CDS.4;Parent=LotjaGi5g1v0312100.1
LjG1.1_chr5	PGSB	exon	63016177	63016471	.	+	.	ID=LotjaGi5g1v0312100.1.exon.5;Parent=LotjaGi5g1v0312100.1
LjG1.1_chr5	PGSB	CDS	63016177	63016471	.	+	0	ID=LotjaGi5g1v0312100.1.CDS.5;Parent=LotjaGi5g1v0312100.1
LjG1.1_chr5	PGSB	CDS	63016636	63016835	.	+	2	ID=LotjaGi5g1v0312100.1.CDS.6;Parent=LotjaGi5g1v0312100.1
LjG1.1_chr5	PGSB	exon	63016636	63017149	.	+	.	ID=LotjaGi5g1v0312100.1.exon.6;Parent=LotjaGi5g1v0312100.1
LjG1.1_chr5	PGSB	three_prime_UTR	63016836	63017149	.	+	.	ID=LotjaGi5g1v0312100.1.three_prime_UTR.2;Parent=LotjaGi5g1v0312100.1
###
LjG1.1_chr5	PGSB	gene	63018121	63023735	.	+	.	ID=LotjaGi5g1v0312200_LC
LjG1.1_chr5	PGSB	exon	63018121	63018898	.	+	.	ID=LotjaGi5g1v0312200_LC.1.exon.1;Parent=LotjaGi5g1v0312200_LC.1
LjG1.1_chr5	PGSB	five_prime_UTR	63018121	63018898	.	+	.	ID=LotjaGi5g1v0312200_LC.1.five_prime_UTR.1;Parent=LotjaGi5g1v0312200_LC.1
LjG1.1_chr5	PGSB	exon	63018994	63021065	.	+	.	ID=LotjaGi5g1v0312200_LC.1.exon.2;Parent=LotjaGi5g1v0312200_LC.1
LjG1.1_chr5	PGSB	five_prime_UTR	63018994	63021065	.	+	.	ID=LotjaGi5g1v0312200_LC.1.five_prime_UTR.2;Parent=LotjaGi5g1v0312200_LC.1
LjG1.1_chr5	PGSB	five_prime_UTR	63021192	63021259	.	+	.	ID=LotjaGi5g1v0312200_LC.1.five_prime_UTR.3;Parent=LotjaGi5g1v0312200_LC.1
LjG1.1_chr5	PGSB	exon	63021192	63021421	.	+	.	ID=LotjaGi5g1v0312200_LC.1.exon.3;Parent=LotjaGi5g1v0312200_LC.1
LjG1.1_chr5	PGSB	CDS	63021260	63021421	.	+	0	ID=LotjaGi5g1v0312200_LC.1.CDS.1;Parent=LotjaGi5g1v0312200_LC.1
LjG1.1_chr5	PGSB	exon	63021533	63021672	.	+	.	ID=LotjaGi5g1v0312200_LC.1.exon.4;Parent=LotjaGi5g1v0312200_LC.1
LjG1.1_chr5	PGSB	CDS	63021533	63021672	.	+	0	ID=LotjaGi5g1v0312200_LC.1.CDS.2;Parent=LotjaGi5g1v0312200_LC.1
LjG1.1_chr5	PGSB	CDS	63021894	63021900	.	+	1	ID=LotjaGi5g1v0312200_LC.1.CDS.3;Parent=LotjaGi5g1v0312200_LC.1
LjG1.1_chr5	PGSB	exon	63021894	63022110	.	+	.	ID=LotjaGi5g1v0312200_LC.1.exon.5;Parent=LotjaGi5g1v0312200_LC.1
LjG1.1_chr5	PGSB	three_prime_UTR	63021901	63022110	.	+	.	ID=LotjaGi5g1v0312200_LC.1.three_prime_UTR.4;Parent=LotjaGi5g1v0312200_LC.1
LjG1.1_chr5	PGSB	exon	63022198	63022281	.	+	.	ID=LotjaGi5g1v0312200_LC.1.exon.6;Parent=LotjaGi5g1v0312200_LC.1
LjG1.1_chr5	PGSB	three_prime_UTR	63022198	63022281	.	+	.	ID=LotjaGi5g1v0312200_LC.1.three_prime_UTR.5;Parent=LotjaGi5g1v0312200_LC.1
LjG1.1_chr5	PGSB	exon	63022375	63023735	.	+	.	ID=LotjaGi5g1v0312200_LC.1.exon.7;Parent=LotjaGi5g1v0312200_LC.1
LjG1.1_chr5	PGSB	three_prime_UTR	63022375	63023735	.	+	.	ID=LotjaGi5g1v0312200_LC.1.three_prime_UTR.6;Parent=LotjaGi5g1v0312200_LC.1
###
LjG1.1_chr5	PGSB	gene	63050138	63052769	.	-	.	ID=LotjaGi5g1v0312300_LC
LjG1.1_chr5	PGSB	three_prime_UTR	63050138	63050473	.	-	.	ID=LotjaGi5g1v0312300_LC.1.three_prime_UTR.1;Parent=LotjaGi5g1v0312300_LC.1
LjG1.1_chr5	PGSB	exon	63050138	63050583	.	-	.	ID=LotjaGi5g1v0312300_LC.1.exon.1;Parent=LotjaGi5g1v0312300_LC.1
LjG1.1_chr5	PGSB	CDS	63050474	63050583	.	-	2	ID=LotjaGi5g1v0312300_LC.1.CDS.1;Parent=LotjaGi5g1v0312300_LC.1
LjG1.1_chr5	PGSB	CDS	63052359	63052575	.	-	0	ID=LotjaGi5g1v0312300_LC.1.CDS.2;Parent=LotjaGi5g1v0312300_LC.1
LjG1.1_chr5	PGSB	exon	63052359	63052769	.	-	.	ID=LotjaGi5g1v0312300_LC.1.exon.2;Parent=LotjaGi5g1v0312300_LC.1
LjG1.1_chr5	PGSB	five_prime_UTR	63052576	63052769	.	-	.	ID=LotjaGi5g1v0312300_LC.1.five_prime_UTR.2;Parent=LotjaGi5g1v0312300_LC.1
###
LjG1.1_chr5	PGSB	gene	63055874	63057879	.	-	.	ID=LotjaGi5g1v0312400
LjG1.1_chr5	PGSB	three_prime_UTR	63055874	63056377	.	-	.	ID=LotjaGi5g1v0312400.1.three_prime_UTR.1;Parent=LotjaGi5g1v0312400.1
LjG1.1_chr5	PGSB	exon	63055874	63056604	.	-	.	ID=LotjaGi5g1v0312400.1.exon.1;Parent=LotjaGi5g1v0312400.1
LjG1.1_chr5	PGSB	CDS	63056378	63056604	.	-	2	ID=LotjaGi5g1v0312400.1.CDS.1;Parent=LotjaGi5g1v0312400.1
LjG1.1_chr5	PGSB	exon	63056731	63056799	.	-	.	ID=LotjaGi5g1v0312400.1.exon.2;Parent=LotjaGi5g1v0312400.1
LjG1.1_chr5	PGSB	CDS	63056731	63056799	.	-	2	ID=LotjaGi5g1v0312400.1.CDS.2;Parent=LotjaGi5g1v0312400.1
LjG1.1_chr5	PGSB	exon	63056914	63056940	.	-	.	ID=LotjaGi5g1v0312400.1.exon.3;Parent=LotjaGi5g1v0312400.1
LjG1.1_chr5	PGSB	CDS	63056914	63056940	.	-	2	ID=LotjaGi5g1v0312400.1.CDS.3;Parent=LotjaGi5g1v0312400.1
LjG1.1_chr5	PGSB	CDS	63057141	63057621	.	-	0	ID=LotjaGi5g1v0312400.1.CDS.4;Parent=LotjaGi5g1v0312400.1
LjG1.1_chr5	PGSB	exon	63057141	63057879	.	-	.	ID=LotjaGi5g1v0312400.1.exon.4;Parent=LotjaGi5g1v0312400.1
LjG1.1_chr5	PGSB	five_prime_UTR	63057622	63057879	.	-	.	ID=LotjaGi5g1v0312400.1.five_prime_UTR.2;Parent=LotjaGi5g1v0312400.1
###
LjG1.1_chr5	PGSB	gene	63058488	63060224	.	+	.	ID=LotjaGi5g1v0312500
LjG1.1_chr5	PGSB	five_prime_UTR	63058488	63059033	.	+	.	ID=LotjaGi5g1v0312500.1.five_prime_UTR.1;Parent=LotjaGi5g1v0312500.1
LjG1.1_chr5	PGSB	exon	63058488	63059352	.	+	.	ID=LotjaGi5g1v0312500.1.exon.1;Parent=LotjaGi5g1v0312500.1
LjG1.1_chr5	PGSB	CDS	63059034	63059352	.	+	0	ID=LotjaGi5g1v0312500.1.CDS.1;Parent=LotjaGi5g1v0312500.1
LjG1.1_chr5	PGSB	exon	63059659	63059700	.	+	.	ID=LotjaGi5g1v0312500.1.exon.2;Parent=LotjaGi5g1v0312500.1
LjG1.1_chr5	PGSB	CDS	63059659	63059700	.	+	2	ID=LotjaGi5g1v0312500.1.CDS.2;Parent=LotjaGi5g1v0312500.1
LjG1.1_chr5	PGSB	CDS	63059792	63059910	.	+	2	ID=LotjaGi5g1v0312500.1.CDS.3;Parent=LotjaGi5g1v0312500.1
LjG1.1_chr5	PGSB	exon	63059792	63060224	.	+	.	ID=LotjaGi5g1v0312500.1.exon.3;Parent=LotjaGi5g1v0312500.1
LjG1.1_chr5	PGSB	three_prime_UTR	63059911	63060224	.	+	.	ID=LotjaGi5g1v0312500.1.three_prime_UTR.2;Parent=LotjaGi5g1v0312500.1
###
LjG1.1_chr5	PGSB	gene	63061641	63066331	.	+	.	ID=LotjaGi5g1v0312600
LjG1.1_chr5	PGSB	exon	63061641	63063315	.	+	.	ID=LotjaGi5g1v0312600.1.exon.1;Parent=LotjaGi5g1v0312600.1
LjG1.1_chr5	PGSB	five_prime_UTR	63061641	63063315	.	+	.	ID=LotjaGi5g1v0312600.1.five_prime_UTR.1;Parent=LotjaGi5g1v0312600.1
LjG1.1_chr5	PGSB	five_prime_UTR	63063410	63063454	.	+	.	ID=LotjaGi5g1v0312600.1.five_prime_UTR.2;Parent=LotjaGi5g1v0312600.1
LjG1.1_chr5	PGSB	exon	63063410	63064242	.	+	.	ID=LotjaGi5g1v0312600.1.exon.2;Parent=LotjaGi5g1v0312600.1
LjG1.1_chr5	PGSB	CDS	63063455	63064242	.	+	0	ID=LotjaGi5g1v0312600.1.CDS.1;Parent=LotjaGi5g1v0312600.1
LjG1.1_chr5	PGSB	CDS	63064846	63064945	.	+	1	ID=LotjaGi5g1v0312600.1.CDS.2;Parent=LotjaGi5g1v0312600.1
LjG1.1_chr5	PGSB	exon	63064846	63066331	.	+	.	ID=LotjaGi5g1v0312600.1.exon.3;Parent=LotjaGi5g1v0312600.1
LjG1.1_chr5	PGSB	three_prime_UTR	63064946	63066331	.	+	.	ID=LotjaGi5g1v0312600.1.three_prime_UTR.3;Parent=LotjaGi5g1v0312600.1
###
LjG1.1_chr5	PGSB	gene	63074309	63082895	.	+	.	ID=LotjaGi5g1v0312700
LjG1.1_chr5	PGSB	five_prime_UTR	63074309	63074477	.	+	.	ID=LotjaGi5g1v0312700.1.five_prime_UTR.1;Parent=LotjaGi5g1v0312700.1
LjG1.1_chr5	PGSB	exon	63074309	63074709	.	+	.	ID=LotjaGi5g1v0312700.1.exon.1;Parent=LotjaGi5g1v0312700.1
LjG1.1_chr5	PGSB	CDS	63074478	63074709	.	+	0	ID=LotjaGi5g1v0312700.1.CDS.1;Parent=LotjaGi5g1v0312700.1
LjG1.1_chr5	PGSB	exon	63075013	63075248	.	+	.	ID=LotjaGi5g1v0312700.1.exon.2;Parent=LotjaGi5g1v0312700.1
LjG1.1_chr5	PGSB	CDS	63075013	63075248	.	+	2	ID=LotjaGi5g1v0312700.1.CDS.2;Parent=LotjaGi5g1v0312700.1
LjG1.1_chr5	PGSB	exon	63075787	63075851	.	+	.	ID=LotjaGi5g1v0312700.1.exon.3;Parent=LotjaGi5g1v0312700.1
LjG1.1_chr5	PGSB	CDS	63075787	63075851	.	+	0	ID=LotjaGi5g1v0312700.1.CDS.3;Parent=LotjaGi5g1v0312700.1
LjG1.1_chr5	PGSB	exon	63075980	63076142	.	+	.	ID=LotjaGi5g1v0312700.1.exon.4;Parent=LotjaGi5g1v0312700.1
LjG1.1_chr5	PGSB	CDS	63075980	63076142	.	+	1	ID=LotjaGi5g1v0312700.1.CDS.4;Parent=LotjaGi5g1v0312700.1
LjG1.1_chr5	PGSB	exon	63076590	63076738	.	+	.	ID=LotjaGi5g1v0312700.1.exon.5;Parent=LotjaGi5g1v0312700.1
LjG1.1_chr5	PGSB	CDS	63076590	63076738	.	+	0	ID=LotjaGi5g1v0312700.1.CDS.5;Parent=LotjaGi5g1v0312700.1
LjG1.1_chr5	PGSB	exon	63076824	63077078	.	+	.	ID=LotjaGi5g1v0312700.1.exon.6;Parent=LotjaGi5g1v0312700.1
LjG1.1_chr5	PGSB	CDS	63076824	63077078	.	+	1	ID=LotjaGi5g1v0312700.1.CDS.6;Parent=LotjaGi5g1v0312700.1
LjG1.1_chr5	PGSB	exon	63077196	63077364	.	+	.	ID=LotjaGi5g1v0312700.1.exon.7;Parent=LotjaGi5g1v0312700.1
LjG1.1_chr5	PGSB	CDS	63077196	63077364	.	+	1	ID=LotjaGi5g1v0312700.1.CDS.7;Parent=LotjaGi5g1v0312700.1
LjG1.1_chr5	PGSB	exon	63077455	63077547	.	+	.	ID=LotjaGi5g1v0312700.1.exon.8;Parent=LotjaGi5g1v0312700.1
LjG1.1_chr5	PGSB	CDS	63077455	63077547	.	+	0	ID=LotjaGi5g1v0312700.1.CDS.8;Parent=LotjaGi5g1v0312700.1
LjG1.1_chr5	PGSB	CDS	63081754	63082053	.	+	0	ID=LotjaGi5g1v0312700.1.CDS.9;Parent=LotjaGi5g1v0312700.1
LjG1.1_chr5	PGSB	exon	63081754	63082895	.	+	.	ID=LotjaGi5g1v0312700.1.exon.9;Parent=LotjaGi5g1v0312700.1
LjG1.1_chr5	PGSB	three_prime_UTR	63082054	63082895	.	+	.	ID=LotjaGi5g1v0312700.1.three_prime_UTR.2;Parent=LotjaGi5g1v0312700.1
###
LjG1.1_chr5	PGSB	gene	63114775	63116081	.	+	.	ID=LotjaGi5g1v0312800
LjG1.1_chr5	PGSB	five_prime_UTR	63114775	63115312	.	+	.	ID=LotjaGi5g1v0312800.1.five_prime_UTR.1;Parent=LotjaGi5g1v0312800.1
LjG1.1_chr5	PGSB	exon	63114775	63116081	.	+	.	ID=LotjaGi5g1v0312800.1.exon.1;Parent=LotjaGi5g1v0312800.1
LjG1.1_chr5	PGSB	CDS	63115313	63115684	.	+	0	ID=LotjaGi5g1v0312800.1.CDS.1;Parent=LotjaGi5g1v0312800.1
LjG1.1_chr5	PGSB	three_prime_UTR	63115685	63116081	.	+	.	ID=LotjaGi5g1v0312800.1.three_prime_UTR.2;Parent=LotjaGi5g1v0312800.1
###
LjG1.1_chr5	PGSB	gene	63146684	63149163	.	+	.	ID=LotjaGi5g1v0312900
LjG1.1_chr5	PGSB	five_prime_UTR	63146684	63146722	.	+	.	ID=LotjaGi5g1v0312900.1.five_prime_UTR.1;Parent=LotjaGi5g1v0312900.1
LjG1.1_chr5	PGSB	exon	63146684	63147508	.	+	.	ID=LotjaGi5g1v0312900.1.exon.1;Parent=LotjaGi5g1v0312900.1
LjG1.1_chr5	PGSB	CDS	63146723	63147508	.	+	0	ID=LotjaGi5g1v0312900.1.CDS.1;Parent=LotjaGi5g1v0312900.1
LjG1.1_chr5	PGSB	exon	63147610	63147759	.	+	.	ID=LotjaGi5g1v0312900.1.exon.2;Parent=LotjaGi5g1v0312900.1
LjG1.1_chr5	PGSB	CDS	63147610	63147759	.	+	0	ID=LotjaGi5g1v0312900.1.CDS.2;Parent=LotjaGi5g1v0312900.1
LjG1.1_chr5	PGSB	CDS	63147993	63148283	.	+	0	ID=LotjaGi5g1v0312900.1.CDS.3;Parent=LotjaGi5g1v0312900.1
LjG1.1_chr5	PGSB	exon	63147993	63149163	.	+	.	ID=LotjaGi5g1v0312900.1.exon.3;Parent=LotjaGi5g1v0312900.1
LjG1.1_chr5	PGSB	three_prime_UTR	63148284	63149163	.	+	.	ID=LotjaGi5g1v0312900.1.three_prime_UTR.2;Parent=LotjaGi5g1v0312900.1
###
LjG1.1_chr5	PGSB	gene	63161430	63166017	.	-	.	ID=LotjaGi5g1v0313000
LjG1.1_chr5	PGSB	three_prime_UTR	63161430	63161640	.	-	.	ID=LotjaGi5g1v0313000.1.three_prime_UTR.1;Parent=LotjaGi5g1v0313000.1
LjG1.1_chr5	PGSB	exon	63161430	63162005	.	-	.	ID=LotjaGi5g1v0313000.1.exon.1;Parent=LotjaGi5g1v0313000.1
LjG1.1_chr5	PGSB	CDS	63161641	63162005	.	-	2	ID=LotjaGi5g1v0313000.1.CDS.1;Parent=LotjaGi5g1v0313000.1
LjG1.1_chr5	PGSB	exon	63162224	63162293	.	-	.	ID=LotjaGi5g1v0313000.1.exon.2;Parent=LotjaGi5g1v0313000.1
LjG1.1_chr5	PGSB	CDS	63162224	63162293	.	-	0	ID=LotjaGi5g1v0313000.1.CDS.2;Parent=LotjaGi5g1v0313000.1
LjG1.1_chr5	PGSB	exon	63162403	63162992	.	-	.	ID=LotjaGi5g1v0313000.1.exon.3;Parent=LotjaGi5g1v0313000.1
LjG1.1_chr5	PGSB	CDS	63162403	63162992	.	-	2	ID=LotjaGi5g1v0313000.1.CDS.3;Parent=LotjaGi5g1v0313000.1
LjG1.1_chr5	PGSB	CDS	63165390	63165915	.	-	0	ID=LotjaGi5g1v0313000.1.CDS.4;Parent=LotjaGi5g1v0313000.1
LjG1.1_chr5	PGSB	exon	63165390	63166017	.	-	.	ID=LotjaGi5g1v0313000.1.exon.4;Parent=LotjaGi5g1v0313000.1
LjG1.1_chr5	PGSB	five_prime_UTR	63165916	63166017	.	-	.	ID=LotjaGi5g1v0313000.1.five_prime_UTR.2;Parent=LotjaGi5g1v0313000.1
###
LjG1.1_chr5	PGSB	gene	63168886	63170370	.	+	.	ID=LotjaGi5g1v0313100_LC
LjG1.1_chr5	PGSB	five_prime_UTR	63168886	63169265	.	+	.	ID=LotjaGi5g1v0313100_LC.1.five_prime_UTR.1;Parent=LotjaGi5g1v0313100_LC.1
LjG1.1_chr5	PGSB	exon	63168886	63170370	.	+	.	ID=LotjaGi5g1v0313100_LC.1.exon.1;Parent=LotjaGi5g1v0313100_LC.1
LjG1.1_chr5	PGSB	CDS	63169266	63169874	.	+	0	ID=LotjaGi5g1v0313100_LC.1.CDS.1;Parent=LotjaGi5g1v0313100_LC.1
LjG1.1_chr5	PGSB	three_prime_UTR	63169875	63170370	.	+	.	ID=LotjaGi5g1v0313100_LC.1.three_prime_UTR.2;Parent=LotjaGi5g1v0313100_LC.1
###
LjG1.1_chr5	PGSB	gene	63172765	63174491	.	+	.	ID=LotjaGi5g1v0313200
LjG1.1_chr5	PGSB	five_prime_UTR	63172765	63172819	.	+	.	ID=LotjaGi5g1v0313200.1.five_prime_UTR.1;Parent=LotjaGi5g1v0313200.1
LjG1.1_chr5	PGSB	exon	63172765	63174491	.	+	.	ID=LotjaGi5g1v0313200.1.exon.1;Parent=LotjaGi5g1v0313200.1
LjG1.1_chr5	PGSB	CDS	63172820	63173494	.	+	0	ID=LotjaGi5g1v0313200.1.CDS.1;Parent=LotjaGi5g1v0313200.1
LjG1.1_chr5	PGSB	three_prime_UTR	63173495	63174491	.	+	.	ID=LotjaGi5g1v0313200.1.three_prime_UTR.2;Parent=LotjaGi5g1v0313200.1
###
LjG1.1_chr5	PGSB	gene	63178485	63182067	.	-	.	ID=LotjaGi5g1v0313300
LjG1.1_chr5	PGSB	three_prime_UTR	63178485	63179445	.	-	.	ID=LotjaGi5g1v0313300.1.three_prime_UTR.1;Parent=LotjaGi5g1v0313300.1
LjG1.1_chr5	PGSB	exon	63178485	63179937	.	-	.	ID=LotjaGi5g1v0313300.1.exon.1;Parent=LotjaGi5g1v0313300.1
LjG1.1_chr5	PGSB	CDS	63179446	63179937	.	-	0	ID=LotjaGi5g1v0313300.1.CDS.1;Parent=LotjaGi5g1v0313300.1
LjG1.1_chr5	PGSB	exon	63180462	63180637	.	-	.	ID=LotjaGi5g1v0313300.1.exon.2;Parent=LotjaGi5g1v0313300.1
LjG1.1_chr5	PGSB	CDS	63180462	63180637	.	-	2	ID=LotjaGi5g1v0313300.1.CDS.2;Parent=LotjaGi5g1v0313300.1
LjG1.1_chr5	PGSB	CDS	63180809	63181712	.	-	0	ID=LotjaGi5g1v0313300.1.CDS.3;Parent=LotjaGi5g1v0313300.1
LjG1.1_chr5	PGSB	exon	63180809	63182067	.	-	.	ID=LotjaGi5g1v0313300.1.exon.3;Parent=LotjaGi5g1v0313300.1
LjG1.1_chr5	PGSB	five_prime_UTR	63181713	63182067	.	-	.	ID=LotjaGi5g1v0313300.1.five_prime_UTR.2;Parent=LotjaGi5g1v0313300.1
###
LjG1.1_chr5	PGSB	gene	63182849	63198012	.	-	.	ID=LotjaGi5g1v0313400
LjG1.1_chr5	PGSB	three_prime_UTR	63182849	63186051	.	-	.	ID=LotjaGi5g1v0313400.1.three_prime_UTR.1;Parent=LotjaGi5g1v0313400.1
LjG1.1_chr5	PGSB	exon	63182849	63186407	.	-	.	ID=LotjaGi5g1v0313400.1.exon.1;Parent=LotjaGi5g1v0313400.1
LjG1.1_chr5	PGSB	CDS	63186052	63186407	.	-	2	ID=LotjaGi5g1v0313400.1.CDS.1;Parent=LotjaGi5g1v0313400.1
LjG1.1_chr5	PGSB	exon	63194865	63195172	.	-	.	ID=LotjaGi5g1v0313400.1.exon.2;Parent=LotjaGi5g1v0313400.1
LjG1.1_chr5	PGSB	CDS	63194865	63195172	.	-	1	ID=LotjaGi5g1v0313400.1.CDS.2;Parent=LotjaGi5g1v0313400.1
LjG1.1_chr5	PGSB	CDS	63197106	63197872	.	-	0	ID=LotjaGi5g1v0313400.1.CDS.3;Parent=LotjaGi5g1v0313400.1
LjG1.1_chr5	PGSB	exon	63197106	63198012	.	-	.	ID=LotjaGi5g1v0313400.1.exon.3;Parent=LotjaGi5g1v0313400.1
LjG1.1_chr5	PGSB	five_prime_UTR	63197873	63198012	.	-	.	ID=LotjaGi5g1v0313400.1.five_prime_UTR.2;Parent=LotjaGi5g1v0313400.1
###
LjG1.1_chr5	PGSB	gene	63189558	63190178	.	+	.	ID=LotjaGi5g1v0313500_LC
###
LjG1.1_chr5	PGSB	gene	63201554	63204986	.	+	.	ID=LotjaGi5g1v0313600
LjG1.1_chr5	PGSB	exon	63201554	63201709	.	+	.	ID=LotjaGi5g1v0313600.1.exon.1;Parent=LotjaGi5g1v0313600.1
LjG1.1_chr5	PGSB	five_prime_UTR	63201554	63201709	.	+	.	ID=LotjaGi5g1v0313600.1.five_prime_UTR.1;Parent=LotjaGi5g1v0313600.1
LjG1.1_chr5	PGSB	five_prime_UTR	63202073	63202110	.	+	.	ID=LotjaGi5g1v0313600.1.five_prime_UTR.2;Parent=LotjaGi5g1v0313600.1
LjG1.1_chr5	PGSB	exon	63202073	63202192	.	+	.	ID=LotjaGi5g1v0313600.1.exon.2;Parent=LotjaGi5g1v0313600.1
LjG1.1_chr5	PGSB	CDS	63202111	63202192	.	+	0	ID=LotjaGi5g1v0313600.1.CDS.1;Parent=LotjaGi5g1v0313600.1
LjG1.1_chr5	PGSB	exon	63202765	63203171	.	+	.	ID=LotjaGi5g1v0313600.1.exon.3;Parent=LotjaGi5g1v0313600.1
LjG1.1_chr5	PGSB	CDS	63202765	63203171	.	+	2	ID=LotjaGi5g1v0313600.1.CDS.2;Parent=LotjaGi5g1v0313600.1
LjG1.1_chr5	PGSB	CDS	63203346	63203483	.	+	0	ID=LotjaGi5g1v0313600.1.CDS.3;Parent=LotjaGi5g1v0313600.1
LjG1.1_chr5	PGSB	exon	63203346	63204986	.	+	.	ID=LotjaGi5g1v0313600.1.exon.4;Parent=LotjaGi5g1v0313600.1
LjG1.1_chr5	PGSB	three_prime_UTR	63203484	63204986	.	+	.	ID=LotjaGi5g1v0313600.1.three_prime_UTR.3;Parent=LotjaGi5g1v0313600.1
LjG1.1_chr5	PGSB	exon	63202770	63203171	.	+	.	ID=LotjaGi5g1v0313600.2.exon.1;Parent=LotjaGi5g1v0313600.2
LjG1.1_chr5	PGSB	CDS	63202863	63203171	.	+	0	ID=LotjaGi5g1v0313600.2.CDS.1;Parent=LotjaGi5g1v0313600.2
LjG1.1_chr5	PGSB	exon	63203346	63203483	.	+	.	ID=LotjaGi5g1v0313600.2.exon.2;Parent=LotjaGi5g1v0313600.2
LjG1.1_chr5	PGSB	CDS	63203346	63203483	.	+	0	ID=LotjaGi5g1v0313600.2.CDS.2;Parent=LotjaGi5g1v0313600.2
###
LjG1.1_chr5	PGSB	gene	63201554	63208346	.	-	.	ID=LotjaGi5g1v0313700
LjG1.1_chr5	PGSB	three_prime_UTR	63201554	63204292	.	-	.	ID=LotjaGi5g1v0313700.1.three_prime_UTR.1;Parent=LotjaGi5g1v0313700.1
LjG1.1_chr5	PGSB	exon	63201554	63204320	.	-	.	ID=LotjaGi5g1v0313700.1.exon.1;Parent=LotjaGi5g1v0313700.1
LjG1.1_chr5	PGSB	CDS	63204293	63204320	.	-	1	ID=LotjaGi5g1v0313700.1.CDS.1;Parent=LotjaGi5g1v0313700.1
LjG1.1_chr5	PGSB	exon	63204741	63204850	.	-	.	ID=LotjaGi5g1v0313700.1.exon.2;Parent=LotjaGi5g1v0313700.1
LjG1.1_chr5	PGSB	CDS	63204741	63204850	.	-	0	ID=LotjaGi5g1v0313700.1.CDS.2;Parent=LotjaGi5g1v0313700.1
LjG1.1_chr5	PGSB	exon	63205149	63205211	.	-	.	ID=LotjaGi5g1v0313700.1.exon.3;Parent=LotjaGi5g1v0313700.1
LjG1.1_chr5	PGSB	CDS	63205149	63205211	.	-	0	ID=LotjaGi5g1v0313700.1.CDS.3;Parent=LotjaGi5g1v0313700.1
LjG1.1_chr5	PGSB	exon	63205396	63205470	.	-	.	ID=LotjaGi5g1v0313700.1.exon.4;Parent=LotjaGi5g1v0313700.1
LjG1.1_chr5	PGSB	CDS	63205396	63205470	.	-	0	ID=LotjaGi5g1v0313700.1.CDS.4;Parent=LotjaGi5g1v0313700.1
LjG1.1_chr5	PGSB	exon	63205883	63205975	.	-	.	ID=LotjaGi5g1v0313700.1.exon.5;Parent=LotjaGi5g1v0313700.1
LjG1.1_chr5	PGSB	CDS	63205883	63205975	.	-	0	ID=LotjaGi5g1v0313700.1.CDS.5;Parent=LotjaGi5g1v0313700.1
LjG1.1_chr5	PGSB	exon	63206307	63206411	.	-	.	ID=LotjaGi5g1v0313700.1.exon.6;Parent=LotjaGi5g1v0313700.1
LjG1.1_chr5	PGSB	CDS	63206307	63206411	.	-	0	ID=LotjaGi5g1v0313700.1.CDS.6;Parent=LotjaGi5g1v0313700.1
LjG1.1_chr5	PGSB	exon	63207687	63207811	.	-	.	ID=LotjaGi5g1v0313700.1.exon.7;Parent=LotjaGi5g1v0313700.1
LjG1.1_chr5	PGSB	CDS	63207687	63207811	.	-	2	ID=LotjaGi5g1v0313700.1.CDS.7;Parent=LotjaGi5g1v0313700.1
LjG1.1_chr5	PGSB	CDS	63207897	63208134	.	-	0	ID=LotjaGi5g1v0313700.1.CDS.8;Parent=LotjaGi5g1v0313700.1
LjG1.1_chr5	PGSB	exon	63207897	63208346	.	-	.	ID=LotjaGi5g1v0313700.1.exon.8;Parent=LotjaGi5g1v0313700.1
LjG1.1_chr5	PGSB	five_prime_UTR	63208135	63208346	.	-	.	ID=LotjaGi5g1v0313700.1.five_prime_UTR.2;Parent=LotjaGi5g1v0313700.1
###
LjG1.1_chr5	PGSB	gene	63209149	63218553	.	-	.	ID=LotjaGi5g1v0313800
LjG1.1_chr5	PGSB	three_prime_UTR	63209149	63211307	.	-	.	ID=LotjaGi5g1v0313800.1.three_prime_UTR.1;Parent=LotjaGi5g1v0313800.1
LjG1.1_chr5	PGSB	exon	63209149	63211969	.	-	.	ID=LotjaGi5g1v0313800.1.exon.1;Parent=LotjaGi5g1v0313800.1
LjG1.1_chr5	PGSB	CDS	63211308	63211969	.	-	2	ID=LotjaGi5g1v0313800.1.CDS.1;Parent=LotjaGi5g1v0313800.1
LjG1.1_chr5	PGSB	exon	63212078	63212258	.	-	.	ID=LotjaGi5g1v0313800.1.exon.2;Parent=LotjaGi5g1v0313800.1
LjG1.1_chr5	PGSB	CDS	63212078	63212258	.	-	0	ID=LotjaGi5g1v0313800.1.CDS.2;Parent=LotjaGi5g1v0313800.1
LjG1.1_chr5	PGSB	exon	63212396	63212495	.	-	.	ID=LotjaGi5g1v0313800.1.exon.3;Parent=LotjaGi5g1v0313800.1
LjG1.1_chr5	PGSB	CDS	63212396	63212495	.	-	1	ID=LotjaGi5g1v0313800.1.CDS.3;Parent=LotjaGi5g1v0313800.1
LjG1.1_chr5	PGSB	exon	63212658	63212744	.	-	.	ID=LotjaGi5g1v0313800.1.exon.4;Parent=LotjaGi5g1v0313800.1
LjG1.1_chr5	PGSB	CDS	63212658	63212744	.	-	1	ID=LotjaGi5g1v0313800.1.CDS.4;Parent=LotjaGi5g1v0313800.1
LjG1.1_chr5	PGSB	exon	63213866	63214104	.	-	.	ID=LotjaGi5g1v0313800.1.exon.5;Parent=LotjaGi5g1v0313800.1
LjG1.1_chr5	PGSB	CDS	63213866	63214104	.	-	0	ID=LotjaGi5g1v0313800.1.CDS.5;Parent=LotjaGi5g1v0313800.1
LjG1.1_chr5	PGSB	exon	63214300	63214388	.	-	.	ID=LotjaGi5g1v0313800.1.exon.6;Parent=LotjaGi5g1v0313800.1
LjG1.1_chr5	PGSB	CDS	63214300	63214388	.	-	2	ID=LotjaGi5g1v0313800.1.CDS.6;Parent=LotjaGi5g1v0313800.1
LjG1.1_chr5	PGSB	exon	63214494	63214626	.	-	.	ID=LotjaGi5g1v0313800.1.exon.7;Parent=LotjaGi5g1v0313800.1
LjG1.1_chr5	PGSB	CDS	63214494	63214626	.	-	0	ID=LotjaGi5g1v0313800.1.CDS.7;Parent=LotjaGi5g1v0313800.1
LjG1.1_chr5	PGSB	CDS	63215669	63217939	.	-	0	ID=LotjaGi5g1v0313800.1.CDS.8;Parent=LotjaGi5g1v0313800.1
LjG1.1_chr5	PGSB	exon	63215669	63218553	.	-	.	ID=LotjaGi5g1v0313800.1.exon.8;Parent=LotjaGi5g1v0313800.1
LjG1.1_chr5	PGSB	five_prime_UTR	63217940	63218553	.	-	.	ID=LotjaGi5g1v0313800.1.five_prime_UTR.2;Parent=LotjaGi5g1v0313800.1
###
LjG1.1_chr5	PGSB	gene	63228943	63237119	.	-	.	ID=LotjaGi5g1v0313900
LjG1.1_chr5	PGSB	three_prime_UTR	63228943	63233621	.	-	.	ID=LotjaGi5g1v0313900.3.three_prime_UTR.1;Parent=LotjaGi5g1v0313900.3
LjG1.1_chr5	PGSB	exon	63228943	63234652	.	-	.	ID=LotjaGi5g1v0313900.3.exon.1;Parent=LotjaGi5g1v0313900.3
LjG1.1_chr5	PGSB	CDS	63233622	63234652	.	-	2	ID=LotjaGi5g1v0313900.3.CDS.1;Parent=LotjaGi5g1v0313900.3
LjG1.1_chr5	PGSB	exon	63234790	63235228	.	-	.	ID=LotjaGi5g1v0313900.3.exon.2;Parent=LotjaGi5g1v0313900.3
LjG1.1_chr5	PGSB	CDS	63234790	63235228	.	-	0	ID=LotjaGi5g1v0313900.3.CDS.2;Parent=LotjaGi5g1v0313900.3
LjG1.1_chr5	PGSB	exon	63235310	63235467	.	-	.	ID=LotjaGi5g1v0313900.3.exon.3;Parent=LotjaGi5g1v0313900.3
LjG1.1_chr5	PGSB	CDS	63235310	63235467	.	-	2	ID=LotjaGi5g1v0313900.3.CDS.3;Parent=LotjaGi5g1v0313900.3
LjG1.1_chr5	PGSB	exon	63235599	63235819	.	-	.	ID=LotjaGi5g1v0313900.3.exon.4;Parent=LotjaGi5g1v0313900.3
LjG1.1_chr5	PGSB	CDS	63235599	63235819	.	-	1	ID=LotjaGi5g1v0313900.3.CDS.4;Parent=LotjaGi5g1v0313900.3
LjG1.1_chr5	PGSB	exon	63235997	63236224	.	-	.	ID=LotjaGi5g1v0313900.3.exon.5;Parent=LotjaGi5g1v0313900.3
LjG1.1_chr5	PGSB	CDS	63235997	63236224	.	-	1	ID=LotjaGi5g1v0313900.3.CDS.5;Parent=LotjaGi5g1v0313900.3
LjG1.1_chr5	PGSB	exon	63236356	63236393	.	-	.	ID=LotjaGi5g1v0313900.3.exon.6;Parent=LotjaGi5g1v0313900.3
LjG1.1_chr5	PGSB	CDS	63236356	63236393	.	-	0	ID=LotjaGi5g1v0313900.3.CDS.6;Parent=LotjaGi5g1v0313900.3
LjG1.1_chr5	PGSB	CDS	63236501	63236572	.	-	0	ID=LotjaGi5g1v0313900.3.CDS.7;Parent=LotjaGi5g1v0313900.3
LjG1.1_chr5	PGSB	exon	63236501	63237119	.	-	.	ID=LotjaGi5g1v0313900.3.exon.7;Parent=LotjaGi5g1v0313900.3
LjG1.1_chr5	PGSB	five_prime_UTR	63236573	63237119	.	-	.	ID=LotjaGi5g1v0313900.3.five_prime_UTR.2;Parent=LotjaGi5g1v0313900.3
###
LjG1.1_chr5	PGSB	gene	63228955	63232945	.	+	.	ID=LotjaGi5g1v0314000
LjG1.1_chr5	PGSB	five_prime_UTR	63228955	63229029	.	+	.	ID=LotjaGi5g1v0314000.1.five_prime_UTR.1;Parent=LotjaGi5g1v0314000.1
LjG1.1_chr5	PGSB	exon	63228955	63232945	.	+	.	ID=LotjaGi5g1v0314000.1.exon.1;Parent=LotjaGi5g1v0314000.1
LjG1.1_chr5	PGSB	CDS	63229030	63231372	.	+	0	ID=LotjaGi5g1v0314000.1.CDS.1;Parent=LotjaGi5g1v0314000.1
LjG1.1_chr5	PGSB	three_prime_UTR	63231373	63232945	.	+	.	ID=LotjaGi5g1v0314000.1.three_prime_UTR.2;Parent=LotjaGi5g1v0314000.1
###
LjG1.1_chr5	PGSB	gene	63239654	63246047	.	-	.	ID=LotjaGi5g1v0314100
LjG1.1_chr5	PGSB	three_prime_UTR	63239654	63240187	.	-	.	ID=LotjaGi5g1v0314100.1.three_prime_UTR.1;Parent=LotjaGi5g1v0314100.1
LjG1.1_chr5	PGSB	exon	63239654	63240250	.	-	.	ID=LotjaGi5g1v0314100.1.exon.1;Parent=LotjaGi5g1v0314100.1
LjG1.1_chr5	PGSB	CDS	63240188	63240250	.	-	0	ID=LotjaGi5g1v0314100.1.CDS.1;Parent=LotjaGi5g1v0314100.1
LjG1.1_chr5	PGSB	exon	63240651	63240683	.	-	.	ID=LotjaGi5g1v0314100.1.exon.2;Parent=LotjaGi5g1v0314100.1
LjG1.1_chr5	PGSB	CDS	63240651	63240683	.	-	0	ID=LotjaGi5g1v0314100.1.CDS.2;Parent=LotjaGi5g1v0314100.1
LjG1.1_chr5	PGSB	exon	63240753	63240862	.	-	.	ID=LotjaGi5g1v0314100.1.exon.3;Parent=LotjaGi5g1v0314100.1
LjG1.1_chr5	PGSB	CDS	63240753	63240862	.	-	2	ID=LotjaGi5g1v0314100.1.CDS.3;Parent=LotjaGi5g1v0314100.1
LjG1.1_chr5	PGSB	exon	63241112	63241197	.	-	.	ID=LotjaGi5g1v0314100.1.exon.4;Parent=LotjaGi5g1v0314100.1
LjG1.1_chr5	PGSB	CDS	63241112	63241197	.	-	1	ID=LotjaGi5g1v0314100.1.CDS.4;Parent=LotjaGi5g1v0314100.1
LjG1.1_chr5	PGSB	exon	63241462	63241583	.	-	.	ID=LotjaGi5g1v0314100.1.exon.5;Parent=LotjaGi5g1v0314100.1
LjG1.1_chr5	PGSB	CDS	63241462	63241583	.	-	0	ID=LotjaGi5g1v0314100.1.CDS.5;Parent=LotjaGi5g1v0314100.1
LjG1.1_chr5	PGSB	exon	63242620	63242737	.	-	.	ID=LotjaGi5g1v0314100.1.exon.6;Parent=LotjaGi5g1v0314100.1
LjG1.1_chr5	PGSB	CDS	63242620	63242737	.	-	1	ID=LotjaGi5g1v0314100.1.CDS.6;Parent=LotjaGi5g1v0314100.1
LjG1.1_chr5	PGSB	exon	63243710	63244181	.	-	.	ID=LotjaGi5g1v0314100.1.exon.7;Parent=LotjaGi5g1v0314100.1
LjG1.1_chr5	PGSB	CDS	63243710	63244181	.	-	2	ID=LotjaGi5g1v0314100.1.CDS.7;Parent=LotjaGi5g1v0314100.1
LjG1.1_chr5	PGSB	exon	63244269	63244432	.	-	.	ID=LotjaGi5g1v0314100.1.exon.8;Parent=LotjaGi5g1v0314100.1
LjG1.1_chr5	PGSB	CDS	63244269	63244432	.	-	1	ID=LotjaGi5g1v0314100.1.CDS.8;Parent=LotjaGi5g1v0314100.1
LjG1.1_chr5	PGSB	CDS	63244887	63244963	.	-	0	ID=LotjaGi5g1v0314100.1.CDS.9;Parent=LotjaGi5g1v0314100.1
LjG1.1_chr5	PGSB	exon	63244887	63246047	.	-	.	ID=LotjaGi5g1v0314100.1.exon.9;Parent=LotjaGi5g1v0314100.1
LjG1.1_chr5	PGSB	five_prime_UTR	63244964	63246047	.	-	.	ID=LotjaGi5g1v0314100.1.five_prime_UTR.2;Parent=LotjaGi5g1v0314100.1
###
LjG1.1_chr5	PGSB	gene	63249537	63250121	.	-	.	ID=LotjaGi5g1v0314200_LC
###
LjG1.1_chr5	PGSB	gene	63259277	63263018	.	+	.	ID=LotjaGi5g1v0314300
LjG1.1_chr5	PGSB	five_prime_UTR	63259277	63259506	.	+	.	ID=LotjaGi5g1v0314300.1.five_prime_UTR.1;Parent=LotjaGi5g1v0314300.1
LjG1.1_chr5	PGSB	exon	63259277	63259623	.	+	.	ID=LotjaGi5g1v0314300.1.exon.1;Parent=LotjaGi5g1v0314300.1
LjG1.1_chr5	PGSB	CDS	63259507	63259623	.	+	0	ID=LotjaGi5g1v0314300.1.CDS.1;Parent=LotjaGi5g1v0314300.1
LjG1.1_chr5	PGSB	exon	63259738	63259855	.	+	.	ID=LotjaGi5g1v0314300.1.exon.2;Parent=LotjaGi5g1v0314300.1
LjG1.1_chr5	PGSB	CDS	63259738	63259855	.	+	0	ID=LotjaGi5g1v0314300.1.CDS.2;Parent=LotjaGi5g1v0314300.1
LjG1.1_chr5	PGSB	exon	63260196	63260284	.	+	.	ID=LotjaGi5g1v0314300.1.exon.3;Parent=LotjaGi5g1v0314300.1
LjG1.1_chr5	PGSB	CDS	63260196	63260284	.	+	2	ID=LotjaGi5g1v0314300.1.CDS.3;Parent=LotjaGi5g1v0314300.1
LjG1.1_chr5	PGSB	exon	63260372	63260418	.	+	.	ID=LotjaGi5g1v0314300.1.exon.4;Parent=LotjaGi5g1v0314300.1
LjG1.1_chr5	PGSB	CDS	63260372	63260418	.	+	0	ID=LotjaGi5g1v0314300.1.CDS.4;Parent=LotjaGi5g1v0314300.1
LjG1.1_chr5	PGSB	exon	63260534	63260622	.	+	.	ID=LotjaGi5g1v0314300.1.exon.5;Parent=LotjaGi5g1v0314300.1
LjG1.1_chr5	PGSB	CDS	63260534	63260622	.	+	1	ID=LotjaGi5g1v0314300.1.CDS.5;Parent=LotjaGi5g1v0314300.1
LjG1.1_chr5	PGSB	exon	63261081	63261214	.	+	.	ID=LotjaGi5g1v0314300.1.exon.6;Parent=LotjaGi5g1v0314300.1
LjG1.1_chr5	PGSB	CDS	63261081	63261214	.	+	2	ID=LotjaGi5g1v0314300.1.CDS.6;Parent=LotjaGi5g1v0314300.1
LjG1.1_chr5	PGSB	CDS	63262196	63262834	.	+	0	ID=LotjaGi5g1v0314300.1.CDS.7;Parent=LotjaGi5g1v0314300.1
LjG1.1_chr5	PGSB	exon	63262196	63263018	.	+	.	ID=LotjaGi5g1v0314300.1.exon.7;Parent=LotjaGi5g1v0314300.1
LjG1.1_chr5	PGSB	three_prime_UTR	63262835	63263018	.	+	.	ID=LotjaGi5g1v0314300.1.three_prime_UTR.2;Parent=LotjaGi5g1v0314300.1
###
LjG1.1_chr5	PGSB	gene	63266645	63271223	.	+	.	ID=LotjaGi5g1v0314400
LjG1.1_chr5	PGSB	five_prime_UTR	63266645	63266676	.	+	.	ID=LotjaGi5g1v0314400.1.five_prime_UTR.1;Parent=LotjaGi5g1v0314400.1
LjG1.1_chr5	PGSB	exon	63266645	63267308	.	+	.	ID=LotjaGi5g1v0314400.1.exon.1;Parent=LotjaGi5g1v0314400.1
LjG1.1_chr5	PGSB	CDS	63266677	63267308	.	+	0	ID=LotjaGi5g1v0314400.1.CDS.1;Parent=LotjaGi5g1v0314400.1
LjG1.1_chr5	PGSB	exon	63267704	63268214	.	+	.	ID=LotjaGi5g1v0314400.1.exon.2;Parent=LotjaGi5g1v0314400.1
LjG1.1_chr5	PGSB	CDS	63267704	63268214	.	+	1	ID=LotjaGi5g1v0314400.1.CDS.2;Parent=LotjaGi5g1v0314400.1
LjG1.1_chr5	PGSB	exon	63268462	63268575	.	+	.	ID=LotjaGi5g1v0314400.1.exon.3;Parent=LotjaGi5g1v0314400.1
LjG1.1_chr5	PGSB	CDS	63268462	63268575	.	+	0	ID=LotjaGi5g1v0314400.1.CDS.3;Parent=LotjaGi5g1v0314400.1
LjG1.1_chr5	PGSB	CDS	63268790	63269482	.	+	0	ID=LotjaGi5g1v0314400.1.CDS.4;Parent=LotjaGi5g1v0314400.1
LjG1.1_chr5	PGSB	exon	63268790	63271223	.	+	.	ID=LotjaGi5g1v0314400.1.exon.4;Parent=LotjaGi5g1v0314400.1
LjG1.1_chr5	PGSB	three_prime_UTR	63269483	63271223	.	+	.	ID=LotjaGi5g1v0314400.1.three_prime_UTR.2;Parent=LotjaGi5g1v0314400.1
###
LjG1.1_chr5	PGSB	gene	63266645	63274462	.	-	.	ID=LotjaGi5g1v0314500
LjG1.1_chr5	PGSB	three_prime_UTR	63266645	63270175	.	-	.	ID=LotjaGi5g1v0314500.1.three_prime_UTR.1;Parent=LotjaGi5g1v0314500.1
LjG1.1_chr5	PGSB	exon	63266645	63270380	.	-	.	ID=LotjaGi5g1v0314500.1.exon.1;Parent=LotjaGi5g1v0314500.1
LjG1.1_chr5	PGSB	CDS	63270176	63270380	.	-	1	ID=LotjaGi5g1v0314500.1.CDS.1;Parent=LotjaGi5g1v0314500.1
LjG1.1_chr5	PGSB	exon	63270513	63271051	.	-	.	ID=LotjaGi5g1v0314500.1.exon.2;Parent=LotjaGi5g1v0314500.1
LjG1.1_chr5	PGSB	CDS	63270513	63271051	.	-	0	ID=LotjaGi5g1v0314500.1.CDS.2;Parent=LotjaGi5g1v0314500.1
LjG1.1_chr5	PGSB	exon	63271520	63271633	.	-	.	ID=LotjaGi5g1v0314500.1.exon.3;Parent=LotjaGi5g1v0314500.1
LjG1.1_chr5	PGSB	CDS	63271520	63271633	.	-	0	ID=LotjaGi5g1v0314500.1.CDS.3;Parent=LotjaGi5g1v0314500.1
LjG1.1_chr5	PGSB	exon	63271720	63272104	.	-	.	ID=LotjaGi5g1v0314500.1.exon.4;Parent=LotjaGi5g1v0314500.1
LjG1.1_chr5	PGSB	CDS	63271720	63272104	.	-	1	ID=LotjaGi5g1v0314500.1.CDS.4;Parent=LotjaGi5g1v0314500.1
LjG1.1_chr5	PGSB	CDS	63273595	63274007	.	-	0	ID=LotjaGi5g1v0314500.1.CDS.5;Parent=LotjaGi5g1v0314500.1
LjG1.1_chr5	PGSB	exon	63273595	63274462	.	-	.	ID=LotjaGi5g1v0314500.1.exon.5;Parent=LotjaGi5g1v0314500.1
LjG1.1_chr5	PGSB	five_prime_UTR	63274008	63274462	.	-	.	ID=LotjaGi5g1v0314500.1.five_prime_UTR.2;Parent=LotjaGi5g1v0314500.1
###
LjG1.1_chr5	PGSB	gene	63278791	63281288	.	+	.	ID=LotjaGi5g1v0314600
LjG1.1_chr5	PGSB	exon	63278791	63278942	.	+	.	ID=LotjaGi5g1v0314600.1.exon.1;Parent=LotjaGi5g1v0314600.1
LjG1.1_chr5	PGSB	CDS	63278791	63278942	.	+	0	ID=LotjaGi5g1v0314600.1.CDS.1;Parent=LotjaGi5g1v0314600.1
LjG1.1_chr5	PGSB	exon	63279598	63279664	.	+	.	ID=LotjaGi5g1v0314600.1.exon.2;Parent=LotjaGi5g1v0314600.1
LjG1.1_chr5	PGSB	CDS	63279598	63279664	.	+	1	ID=LotjaGi5g1v0314600.1.CDS.2;Parent=LotjaGi5g1v0314600.1
LjG1.1_chr5	PGSB	exon	63279777	63279871	.	+	.	ID=LotjaGi5g1v0314600.1.exon.3;Parent=LotjaGi5g1v0314600.1
LjG1.1_chr5	PGSB	CDS	63279777	63279871	.	+	0	ID=LotjaGi5g1v0314600.1.CDS.3;Parent=LotjaGi5g1v0314600.1
LjG1.1_chr5	PGSB	exon	63279969	63280071	.	+	.	ID=LotjaGi5g1v0314600.1.exon.4;Parent=LotjaGi5g1v0314600.1
LjG1.1_chr5	PGSB	CDS	63279969	63280071	.	+	1	ID=LotjaGi5g1v0314600.1.CDS.4;Parent=LotjaGi5g1v0314600.1
LjG1.1_chr5	PGSB	exon	63280171	63280259	.	+	.	ID=LotjaGi5g1v0314600.1.exon.5;Parent=LotjaGi5g1v0314600.1
LjG1.1_chr5	PGSB	CDS	63280171	63280259	.	+	0	ID=LotjaGi5g1v0314600.1.CDS.5;Parent=LotjaGi5g1v0314600.1
LjG1.1_chr5	PGSB	exon	63280351	63280507	.	+	.	ID=LotjaGi5g1v0314600.1.exon.6;Parent=LotjaGi5g1v0314600.1
LjG1.1_chr5	PGSB	CDS	63280351	63280507	.	+	1	ID=LotjaGi5g1v0314600.1.CDS.6;Parent=LotjaGi5g1v0314600.1
LjG1.1_chr5	PGSB	exon	63280608	63280683	.	+	.	ID=LotjaGi5g1v0314600.1.exon.7;Parent=LotjaGi5g1v0314600.1
LjG1.1_chr5	PGSB	CDS	63280608	63280683	.	+	0	ID=LotjaGi5g1v0314600.1.CDS.7;Parent=LotjaGi5g1v0314600.1
LjG1.1_chr5	PGSB	exon	63280779	63280837	.	+	.	ID=LotjaGi5g1v0314600.1.exon.8;Parent=LotjaGi5g1v0314600.1
LjG1.1_chr5	PGSB	CDS	63280779	63280837	.	+	2	ID=LotjaGi5g1v0314600.1.CDS.8;Parent=LotjaGi5g1v0314600.1
LjG1.1_chr5	PGSB	exon	63280995	63281131	.	+	.	ID=LotjaGi5g1v0314600.1.exon.9;Parent=LotjaGi5g1v0314600.1
LjG1.1_chr5	PGSB	CDS	63280995	63281131	.	+	0	ID=LotjaGi5g1v0314600.1.CDS.9;Parent=LotjaGi5g1v0314600.1
LjG1.1_chr5	PGSB	exon	63281216	63281288	.	+	.	ID=LotjaGi5g1v0314600.1.exon.10;Parent=LotjaGi5g1v0314600.1
LjG1.1_chr5	PGSB	CDS	63281216	63281288	.	+	1	ID=LotjaGi5g1v0314600.1.CDS.10;Parent=LotjaGi5g1v0314600.1
###
LjG1.1_chr5	PGSB	gene	63289848	63292146	.	+	.	ID=LotjaGi5g1v0314700
LjG1.1_chr5	PGSB	five_prime_UTR	63289848	63290171	.	+	.	ID=LotjaGi5g1v0314700.1.five_prime_UTR.1;Parent=LotjaGi5g1v0314700.1
LjG1.1_chr5	PGSB	exon	63289848	63290220	.	+	.	ID=LotjaGi5g1v0314700.1.exon.1;Parent=LotjaGi5g1v0314700.1
LjG1.1_chr5	PGSB	CDS	63290172	63290220	.	+	0	ID=LotjaGi5g1v0314700.1.CDS.1;Parent=LotjaGi5g1v0314700.1
LjG1.1_chr5	PGSB	exon	63290442	63290605	.	+	.	ID=LotjaGi5g1v0314700.1.exon.2;Parent=LotjaGi5g1v0314700.1
LjG1.1_chr5	PGSB	CDS	63290442	63290605	.	+	2	ID=LotjaGi5g1v0314700.1.CDS.2;Parent=LotjaGi5g1v0314700.1
LjG1.1_chr5	PGSB	exon	63290711	63290836	.	+	.	ID=LotjaGi5g1v0314700.1.exon.3;Parent=LotjaGi5g1v0314700.1
LjG1.1_chr5	PGSB	CDS	63290711	63290836	.	+	0	ID=LotjaGi5g1v0314700.1.CDS.3;Parent=LotjaGi5g1v0314700.1
LjG1.1_chr5	PGSB	exon	63290929	63291138	.	+	.	ID=LotjaGi5g1v0314700.1.exon.4;Parent=LotjaGi5g1v0314700.1
LjG1.1_chr5	PGSB	CDS	63290929	63291138	.	+	0	ID=LotjaGi5g1v0314700.1.CDS.4;Parent=LotjaGi5g1v0314700.1
LjG1.1_chr5	PGSB	exon	63291282	63291347	.	+	.	ID=LotjaGi5g1v0314700.1.exon.5;Parent=LotjaGi5g1v0314700.1
LjG1.1_chr5	PGSB	CDS	63291282	63291347	.	+	0	ID=LotjaGi5g1v0314700.1.CDS.5;Parent=LotjaGi5g1v0314700.1
LjG1.1_chr5	PGSB	CDS	63291435	63291614	.	+	0	ID=LotjaGi5g1v0314700.1.CDS.6;Parent=LotjaGi5g1v0314700.1
LjG1.1_chr5	PGSB	exon	63291435	63292146	.	+	.	ID=LotjaGi5g1v0314700.1.exon.6;Parent=LotjaGi5g1v0314700.1
LjG1.1_chr5	PGSB	three_prime_UTR	63291615	63292146	.	+	.	ID=LotjaGi5g1v0314700.1.three_prime_UTR.2;Parent=LotjaGi5g1v0314700.1
###
LjG1.1_chr5	PGSB	gene	63293594	63304248	.	-	.	ID=LotjaGi5g1v0314800
LjG1.1_chr5	PGSB	exon	63295674	63296442	.	-	.	ID=LotjaGi5g1v0314800.3.exon.1;Parent=LotjaGi5g1v0314800.3
LjG1.1_chr5	PGSB	CDS	63295674	63296442	.	-	1	ID=LotjaGi5g1v0314800.3.CDS.1;Parent=LotjaGi5g1v0314800.3
LjG1.1_chr5	PGSB	exon	63296638	63296901	.	-	.	ID=LotjaGi5g1v0314800.3.exon.2;Parent=LotjaGi5g1v0314800.3
LjG1.1_chr5	PGSB	CDS	63296638	63296901	.	-	1	ID=LotjaGi5g1v0314800.3.CDS.2;Parent=LotjaGi5g1v0314800.3
LjG1.1_chr5	PGSB	exon	63296996	63297300	.	-	.	ID=LotjaGi5g1v0314800.3.exon.3;Parent=LotjaGi5g1v0314800.3
LjG1.1_chr5	PGSB	CDS	63296996	63297300	.	-	0	ID=LotjaGi5g1v0314800.3.CDS.3;Parent=LotjaGi5g1v0314800.3
LjG1.1_chr5	PGSB	exon	63297481	63297588	.	-	.	ID=LotjaGi5g1v0314800.3.exon.4;Parent=LotjaGi5g1v0314800.3
LjG1.1_chr5	PGSB	CDS	63297481	63297588	.	-	0	ID=LotjaGi5g1v0314800.3.CDS.4;Parent=LotjaGi5g1v0314800.3
LjG1.1_chr5	PGSB	exon	63297695	63297780	.	-	.	ID=LotjaGi5g1v0314800.3.exon.5;Parent=LotjaGi5g1v0314800.3
LjG1.1_chr5	PGSB	CDS	63297695	63297780	.	-	2	ID=LotjaGi5g1v0314800.3.CDS.5;Parent=LotjaGi5g1v0314800.3
LjG1.1_chr5	PGSB	exon	63297880	63298218	.	-	.	ID=LotjaGi5g1v0314800.3.exon.6;Parent=LotjaGi5g1v0314800.3
LjG1.1_chr5	PGSB	CDS	63297880	63298218	.	-	2	ID=LotjaGi5g1v0314800.3.CDS.6;Parent=LotjaGi5g1v0314800.3
LjG1.1_chr5	PGSB	exon	63298340	63298580	.	-	.	ID=LotjaGi5g1v0314800.3.exon.7;Parent=LotjaGi5g1v0314800.3
LjG1.1_chr5	PGSB	CDS	63298340	63298580	.	-	0	ID=LotjaGi5g1v0314800.3.CDS.7;Parent=LotjaGi5g1v0314800.3
LjG1.1_chr5	PGSB	exon	63302182	63302477	.	-	.	ID=LotjaGi5g1v0314800.3.exon.8;Parent=LotjaGi5g1v0314800.3
LjG1.1_chr5	PGSB	CDS	63302182	63302477	.	-	2	ID=LotjaGi5g1v0314800.3.CDS.8;Parent=LotjaGi5g1v0314800.3
LjG1.1_chr5	PGSB	CDS	63303260	63303425	.	-	0	ID=LotjaGi5g1v0314800.3.CDS.9;Parent=LotjaGi5g1v0314800.3
LjG1.1_chr5	PGSB	exon	63303260	63303438	.	-	.	ID=LotjaGi5g1v0314800.3.exon.9;Parent=LotjaGi5g1v0314800.3
###
LjG1.1_chr5	PGSB	gene	63313340	63320809	.	+	.	ID=LotjaGi5g1v0314900
LjG1.1_chr5	PGSB	five_prime_UTR	63313340	63313816	.	+	.	ID=LotjaGi5g1v0314900.1.five_prime_UTR.1;Parent=LotjaGi5g1v0314900.1
LjG1.1_chr5	PGSB	exon	63313340	63313874	.	+	.	ID=LotjaGi5g1v0314900.1.exon.1;Parent=LotjaGi5g1v0314900.1
LjG1.1_chr5	PGSB	CDS	63313817	63313874	.	+	0	ID=LotjaGi5g1v0314900.1.CDS.1;Parent=LotjaGi5g1v0314900.1
LjG1.1_chr5	PGSB	exon	63315435	63315646	.	+	.	ID=LotjaGi5g1v0314900.1.exon.2;Parent=LotjaGi5g1v0314900.1
LjG1.1_chr5	PGSB	CDS	63315435	63315646	.	+	2	ID=LotjaGi5g1v0314900.1.CDS.2;Parent=LotjaGi5g1v0314900.1
LjG1.1_chr5	PGSB	exon	63316125	63316203	.	+	.	ID=LotjaGi5g1v0314900.1.exon.3;Parent=LotjaGi5g1v0314900.1
LjG1.1_chr5	PGSB	CDS	63316125	63316203	.	+	0	ID=LotjaGi5g1v0314900.1.CDS.3;Parent=LotjaGi5g1v0314900.1
LjG1.1_chr5	PGSB	exon	63316530	63316823	.	+	.	ID=LotjaGi5g1v0314900.1.exon.4;Parent=LotjaGi5g1v0314900.1
LjG1.1_chr5	PGSB	CDS	63316530	63316823	.	+	2	ID=LotjaGi5g1v0314900.1.CDS.4;Parent=LotjaGi5g1v0314900.1
LjG1.1_chr5	PGSB	exon	63317708	63317856	.	+	.	ID=LotjaGi5g1v0314900.1.exon.5;Parent=LotjaGi5g1v0314900.1
LjG1.1_chr5	PGSB	CDS	63317708	63317856	.	+	2	ID=LotjaGi5g1v0314900.1.CDS.5;Parent=LotjaGi5g1v0314900.1
LjG1.1_chr5	PGSB	exon	63318462	63318578	.	+	.	ID=LotjaGi5g1v0314900.1.exon.6;Parent=LotjaGi5g1v0314900.1
LjG1.1_chr5	PGSB	CDS	63318462	63318578	.	+	0	ID=LotjaGi5g1v0314900.1.CDS.6;Parent=LotjaGi5g1v0314900.1
LjG1.1_chr5	PGSB	exon	63319248	63319427	.	+	.	ID=LotjaGi5g1v0314900.1.exon.7;Parent=LotjaGi5g1v0314900.1
LjG1.1_chr5	PGSB	CDS	63319248	63319427	.	+	0	ID=LotjaGi5g1v0314900.1.CDS.7;Parent=LotjaGi5g1v0314900.1
LjG1.1_chr5	PGSB	CDS	63319657	63319806	.	+	0	ID=LotjaGi5g1v0314900.1.CDS.8;Parent=LotjaGi5g1v0314900.1
LjG1.1_chr5	PGSB	exon	63319657	63320142	.	+	.	ID=LotjaGi5g1v0314900.1.exon.8;Parent=LotjaGi5g1v0314900.1
LjG1.1_chr5	PGSB	three_prime_UTR	63319807	63320142	.	+	.	ID=LotjaGi5g1v0314900.1.three_prime_UTR.2;Parent=LotjaGi5g1v0314900.1
###
LjG1.1_chr5	PGSB	gene	63323230	63336372	.	-	.	ID=LotjaGi5g1v0315000
LjG1.1_chr5	PGSB	three_prime_UTR	63323230	63329946	.	-	.	ID=LotjaGi5g1v0315000.1.three_prime_UTR.1;Parent=LotjaGi5g1v0315000.1
LjG1.1_chr5	PGSB	exon	63323230	63332367	.	-	.	ID=LotjaGi5g1v0315000.1.exon.1;Parent=LotjaGi5g1v0315000.1
LjG1.1_chr5	PGSB	CDS	63329947	63332367	.	-	0	ID=LotjaGi5g1v0315000.1.CDS.1;Parent=LotjaGi5g1v0315000.1
LjG1.1_chr5	PGSB	exon	63332464	63332832	.	-	.	ID=LotjaGi5g1v0315000.1.exon.2;Parent=LotjaGi5g1v0315000.1
LjG1.1_chr5	PGSB	CDS	63332464	63332832	.	-	0	ID=LotjaGi5g1v0315000.1.CDS.2;Parent=LotjaGi5g1v0315000.1
LjG1.1_chr5	PGSB	exon	63332921	63332987	.	-	.	ID=LotjaGi5g1v0315000.1.exon.3;Parent=LotjaGi5g1v0315000.1
LjG1.1_chr5	PGSB	CDS	63332921	63332987	.	-	1	ID=LotjaGi5g1v0315000.1.CDS.3;Parent=LotjaGi5g1v0315000.1
LjG1.1_chr5	PGSB	exon	63333074	63333143	.	-	.	ID=LotjaGi5g1v0315000.1.exon.4;Parent=LotjaGi5g1v0315000.1
LjG1.1_chr5	PGSB	CDS	63333074	63333143	.	-	2	ID=LotjaGi5g1v0315000.1.CDS.4;Parent=LotjaGi5g1v0315000.1
LjG1.1_chr5	PGSB	exon	63333239	63333506	.	-	.	ID=LotjaGi5g1v0315000.1.exon.5;Parent=LotjaGi5g1v0315000.1
LjG1.1_chr5	PGSB	CDS	63333239	63333506	.	-	0	ID=LotjaGi5g1v0315000.1.CDS.5;Parent=LotjaGi5g1v0315000.1
LjG1.1_chr5	PGSB	exon	63333589	63333663	.	-	.	ID=LotjaGi5g1v0315000.1.exon.6;Parent=LotjaGi5g1v0315000.1
LjG1.1_chr5	PGSB	CDS	63333589	63333663	.	-	0	ID=LotjaGi5g1v0315000.1.CDS.6;Parent=LotjaGi5g1v0315000.1
LjG1.1_chr5	PGSB	exon	63333760	63333820	.	-	.	ID=LotjaGi5g1v0315000.1.exon.7;Parent=LotjaGi5g1v0315000.1
LjG1.1_chr5	PGSB	CDS	63333760	63333820	.	-	1	ID=LotjaGi5g1v0315000.1.CDS.7;Parent=LotjaGi5g1v0315000.1
LjG1.1_chr5	PGSB	exon	63333908	63334307	.	-	.	ID=LotjaGi5g1v0315000.1.exon.8;Parent=LotjaGi5g1v0315000.1
LjG1.1_chr5	PGSB	CDS	63333908	63334307	.	-	2	ID=LotjaGi5g1v0315000.1.CDS.8;Parent=LotjaGi5g1v0315000.1
LjG1.1_chr5	PGSB	exon	63334392	63334680	.	-	.	ID=LotjaGi5g1v0315000.1.exon.9;Parent=LotjaGi5g1v0315000.1
LjG1.1_chr5	PGSB	CDS	63334392	63334680	.	-	0	ID=LotjaGi5g1v0315000.1.CDS.9;Parent=LotjaGi5g1v0315000.1
LjG1.1_chr5	PGSB	exon	63334780	63334931	.	-	.	ID=LotjaGi5g1v0315000.1.exon.10;Parent=LotjaGi5g1v0315000.1
LjG1.1_chr5	PGSB	CDS	63334780	63334931	.	-	2	ID=LotjaGi5g1v0315000.1.CDS.10;Parent=LotjaGi5g1v0315000.1
LjG1.1_chr5	PGSB	exon	63335028	63335462	.	-	.	ID=LotjaGi5g1v0315000.1.exon.11;Parent=LotjaGi5g1v0315000.1
LjG1.1_chr5	PGSB	CDS	63335028	63335462	.	-	2	ID=LotjaGi5g1v0315000.1.CDS.11;Parent=LotjaGi5g1v0315000.1
LjG1.1_chr5	PGSB	CDS	63335591	63335684	.	-	0	ID=LotjaGi5g1v0315000.1.CDS.12;Parent=LotjaGi5g1v0315000.1
LjG1.1_chr5	PGSB	exon	63335591	63336372	.	-	.	ID=LotjaGi5g1v0315000.1.exon.12;Parent=LotjaGi5g1v0315000.1
LjG1.1_chr5	PGSB	five_prime_UTR	63335685	63336372	.	-	.	ID=LotjaGi5g1v0315000.1.five_prime_UTR.2;Parent=LotjaGi5g1v0315000.1
###
LjG1.1_chr5	PGSB	gene	63323233	63326597	.	+	.	ID=LotjaGi5g1v0315100_LC
LjG1.1_chr5	PGSB	five_prime_UTR	63323233	63323234	.	+	.	ID=LotjaGi5g1v0315100_LC.1.five_prime_UTR.1;Parent=LotjaGi5g1v0315100_LC.1
LjG1.1_chr5	PGSB	exon	63323233	63326597	.	+	.	ID=LotjaGi5g1v0315100_LC.1.exon.1;Parent=LotjaGi5g1v0315100_LC.1
LjG1.1_chr5	PGSB	CDS	63323235	63323615	.	+	0	ID=LotjaGi5g1v0315100_LC.1.CDS.1;Parent=LotjaGi5g1v0315100_LC.1
LjG1.1_chr5	PGSB	three_prime_UTR	63323616	63326597	.	+	.	ID=LotjaGi5g1v0315100_LC.1.three_prime_UTR.2;Parent=LotjaGi5g1v0315100_LC.1
###
LjG1.1_chr5	PGSB	gene	63330569	63330757	.	+	.	ID=LotjaGi5g1v0315200_LC
###
LjG1.1_chr5	PGSB	gene	63339416	63342503	.	-	.	ID=LotjaGi5g1v0315300
LjG1.1_chr5	PGSB	three_prime_UTR	63339416	63339672	.	-	.	ID=LotjaGi5g1v0315300.1.three_prime_UTR.1;Parent=LotjaGi5g1v0315300.1
LjG1.1_chr5	PGSB	exon	63339416	63339843	.	-	.	ID=LotjaGi5g1v0315300.1.exon.1;Parent=LotjaGi5g1v0315300.1
LjG1.1_chr5	PGSB	CDS	63339673	63339843	.	-	0	ID=LotjaGi5g1v0315300.1.CDS.1;Parent=LotjaGi5g1v0315300.1
LjG1.1_chr5	PGSB	exon	63339949	63340107	.	-	.	ID=LotjaGi5g1v0315300.1.exon.2;Parent=LotjaGi5g1v0315300.1
LjG1.1_chr5	PGSB	CDS	63339949	63340107	.	-	0	ID=LotjaGi5g1v0315300.1.CDS.2;Parent=LotjaGi5g1v0315300.1
LjG1.1_chr5	PGSB	exon	63340219	63340321	.	-	.	ID=LotjaGi5g1v0315300.1.exon.3;Parent=LotjaGi5g1v0315300.1
LjG1.1_chr5	PGSB	CDS	63340219	63340321	.	-	1	ID=LotjaGi5g1v0315300.1.CDS.3;Parent=LotjaGi5g1v0315300.1
LjG1.1_chr5	PGSB	exon	63340408	63340580	.	-	.	ID=LotjaGi5g1v0315300.1.exon.4;Parent=LotjaGi5g1v0315300.1
LjG1.1_chr5	PGSB	CDS	63340408	63340580	.	-	0	ID=LotjaGi5g1v0315300.1.CDS.4;Parent=LotjaGi5g1v0315300.1
LjG1.1_chr5	PGSB	exon	63341366	63341425	.	-	.	ID=LotjaGi5g1v0315300.1.exon.5;Parent=LotjaGi5g1v0315300.1
LjG1.1_chr5	PGSB	CDS	63341366	63341425	.	-	0	ID=LotjaGi5g1v0315300.1.CDS.5;Parent=LotjaGi5g1v0315300.1
LjG1.1_chr5	PGSB	exon	63341526	63341627	.	-	.	ID=LotjaGi5g1v0315300.1.exon.6;Parent=LotjaGi5g1v0315300.1
LjG1.1_chr5	PGSB	CDS	63341526	63341627	.	-	0	ID=LotjaGi5g1v0315300.1.CDS.6;Parent=LotjaGi5g1v0315300.1
LjG1.1_chr5	PGSB	exon	63341728	63341822	.	-	.	ID=LotjaGi5g1v0315300.1.exon.7;Parent=LotjaGi5g1v0315300.1
LjG1.1_chr5	PGSB	CDS	63341728	63341822	.	-	2	ID=LotjaGi5g1v0315300.1.CDS.7;Parent=LotjaGi5g1v0315300.1
LjG1.1_chr5	PGSB	CDS	63341900	63342209	.	-	0	ID=LotjaGi5g1v0315300.1.CDS.8;Parent=LotjaGi5g1v0315300.1
LjG1.1_chr5	PGSB	exon	63341900	63342503	.	-	.	ID=LotjaGi5g1v0315300.1.exon.8;Parent=LotjaGi5g1v0315300.1
LjG1.1_chr5	PGSB	five_prime_UTR	63342210	63342503	.	-	.	ID=LotjaGi5g1v0315300.1.five_prime_UTR.2;Parent=LotjaGi5g1v0315300.1
###
LjG1.1_chr5	PGSB	gene	63349816	63352435	.	+	.	ID=LotjaGi5g1v0315400
LjG1.1_chr5	PGSB	five_prime_UTR	63349816	63350010	.	+	.	ID=LotjaGi5g1v0315400.1.five_prime_UTR.1;Parent=LotjaGi5g1v0315400.1
LjG1.1_chr5	PGSB	exon	63349816	63350143	.	+	.	ID=LotjaGi5g1v0315400.1.exon.1;Parent=LotjaGi5g1v0315400.1
LjG1.1_chr5	PGSB	CDS	63350011	63350143	.	+	0	ID=LotjaGi5g1v0315400.1.CDS.1;Parent=LotjaGi5g1v0315400.1
LjG1.1_chr5	PGSB	exon	63350251	63350573	.	+	.	ID=LotjaGi5g1v0315400.1.exon.2;Parent=LotjaGi5g1v0315400.1
LjG1.1_chr5	PGSB	CDS	63350251	63350573	.	+	2	ID=LotjaGi5g1v0315400.1.CDS.2;Parent=LotjaGi5g1v0315400.1
LjG1.1_chr5	PGSB	exon	63350673	63350797	.	+	.	ID=LotjaGi5g1v0315400.1.exon.3;Parent=LotjaGi5g1v0315400.1
LjG1.1_chr5	PGSB	CDS	63350673	63350797	.	+	0	ID=LotjaGi5g1v0315400.1.CDS.3;Parent=LotjaGi5g1v0315400.1
LjG1.1_chr5	PGSB	exon	63350934	63351225	.	+	.	ID=LotjaGi5g1v0315400.1.exon.4;Parent=LotjaGi5g1v0315400.1
LjG1.1_chr5	PGSB	CDS	63350934	63351225	.	+	1	ID=LotjaGi5g1v0315400.1.CDS.4;Parent=LotjaGi5g1v0315400.1
LjG1.1_chr5	PGSB	CDS	63351320	63351949	.	+	0	ID=LotjaGi5g1v0315400.1.CDS.5;Parent=LotjaGi5g1v0315400.1
LjG1.1_chr5	PGSB	exon	63351320	63352435	.	+	.	ID=LotjaGi5g1v0315400.1.exon.5;Parent=LotjaGi5g1v0315400.1
LjG1.1_chr5	PGSB	three_prime_UTR	63351950	63352435	.	+	.	ID=LotjaGi5g1v0315400.1.three_prime_UTR.2;Parent=LotjaGi5g1v0315400.1
###
LjG1.1_chr5	PGSB	gene	63352659	63353547	.	-	.	ID=LotjaGi5g1v0315500_LC
LjG1.1_chr5	PGSB	CDS	63352659	63353174	.	-	0	ID=LotjaGi5g1v0315500_LC.1.CDS.1;Parent=LotjaGi5g1v0315500_LC.1
LjG1.1_chr5	PGSB	exon	63352659	63353547	.	-	.	ID=LotjaGi5g1v0315500_LC.1.exon.1;Parent=LotjaGi5g1v0315500_LC.1
LjG1.1_chr5	PGSB	five_prime_UTR	63353175	63353547	.	-	.	ID=LotjaGi5g1v0315500_LC.1.five_prime_UTR.1;Parent=LotjaGi5g1v0315500_LC.1
###
LjG1.1_chr5	PGSB	gene	63355185	63359860	.	+	.	ID=LotjaGi5g1v0315600
LjG1.1_chr5	PGSB	five_prime_UTR	63355185	63355324	.	+	.	ID=LotjaGi5g1v0315600.1.five_prime_UTR.1;Parent=LotjaGi5g1v0315600.1
LjG1.1_chr5	PGSB	exon	63355185	63355460	.	+	.	ID=LotjaGi5g1v0315600.1.exon.1;Parent=LotjaGi5g1v0315600.1
LjG1.1_chr5	PGSB	CDS	63355325	63355460	.	+	0	ID=LotjaGi5g1v0315600.1.CDS.1;Parent=LotjaGi5g1v0315600.1
LjG1.1_chr5	PGSB	exon	63356680	63357005	.	+	.	ID=LotjaGi5g1v0315600.1.exon.2;Parent=LotjaGi5g1v0315600.1
LjG1.1_chr5	PGSB	CDS	63356680	63357005	.	+	2	ID=LotjaGi5g1v0315600.1.CDS.2;Parent=LotjaGi5g1v0315600.1
LjG1.1_chr5	PGSB	exon	63358147	63358271	.	+	.	ID=LotjaGi5g1v0315600.1.exon.3;Parent=LotjaGi5g1v0315600.1
LjG1.1_chr5	PGSB	CDS	63358147	63358271	.	+	0	ID=LotjaGi5g1v0315600.1.CDS.3;Parent=LotjaGi5g1v0315600.1
LjG1.1_chr5	PGSB	exon	63358486	63358777	.	+	.	ID=LotjaGi5g1v0315600.1.exon.4;Parent=LotjaGi5g1v0315600.1
LjG1.1_chr5	PGSB	CDS	63358486	63358777	.	+	1	ID=LotjaGi5g1v0315600.1.CDS.4;Parent=LotjaGi5g1v0315600.1
LjG1.1_chr5	PGSB	CDS	63358878	63359570	.	+	0	ID=LotjaGi5g1v0315600.1.CDS.5;Parent=LotjaGi5g1v0315600.1
LjG1.1_chr5	PGSB	exon	63358878	63359860	.	+	.	ID=LotjaGi5g1v0315600.1.exon.5;Parent=LotjaGi5g1v0315600.1
LjG1.1_chr5	PGSB	three_prime_UTR	63359571	63359860	.	+	.	ID=LotjaGi5g1v0315600.1.three_prime_UTR.2;Parent=LotjaGi5g1v0315600.1
###
LjG1.1_chr5	PGSB	gene	63361958	63375087	.	-	.	ID=LotjaGi5g1v0315700
LjG1.1_chr5	PGSB	three_prime_UTR	63361958	63365200	.	-	.	ID=LotjaGi5g1v0315700.1.three_prime_UTR.1;Parent=LotjaGi5g1v0315700.1
LjG1.1_chr5	PGSB	exon	63361958	63365374	.	-	.	ID=LotjaGi5g1v0315700.1.exon.1;Parent=LotjaGi5g1v0315700.1
LjG1.1_chr5	PGSB	CDS	63365201	63365374	.	-	0	ID=LotjaGi5g1v0315700.1.CDS.1;Parent=LotjaGi5g1v0315700.1
LjG1.1_chr5	PGSB	exon	63365472	63365558	.	-	.	ID=LotjaGi5g1v0315700.1.exon.2;Parent=LotjaGi5g1v0315700.1
LjG1.1_chr5	PGSB	CDS	63365472	63365558	.	-	0	ID=LotjaGi5g1v0315700.1.CDS.2;Parent=LotjaGi5g1v0315700.1
LjG1.1_chr5	PGSB	exon	63366315	63366400	.	-	.	ID=LotjaGi5g1v0315700.1.exon.3;Parent=LotjaGi5g1v0315700.1
LjG1.1_chr5	PGSB	CDS	63366315	63366400	.	-	2	ID=LotjaGi5g1v0315700.1.CDS.3;Parent=LotjaGi5g1v0315700.1
LjG1.1_chr5	PGSB	exon	63366506	63366609	.	-	.	ID=LotjaGi5g1v0315700.1.exon.4;Parent=LotjaGi5g1v0315700.1
LjG1.1_chr5	PGSB	CDS	63366506	63366609	.	-	1	ID=LotjaGi5g1v0315700.1.CDS.4;Parent=LotjaGi5g1v0315700.1
LjG1.1_chr5	PGSB	exon	63367116	63367202	.	-	.	ID=LotjaGi5g1v0315700.1.exon.5;Parent=LotjaGi5g1v0315700.1
LjG1.1_chr5	PGSB	CDS	63367116	63367202	.	-	1	ID=LotjaGi5g1v0315700.1.CDS.5;Parent=LotjaGi5g1v0315700.1
LjG1.1_chr5	PGSB	exon	63367291	63367414	.	-	.	ID=LotjaGi5g1v0315700.1.exon.6;Parent=LotjaGi5g1v0315700.1
LjG1.1_chr5	PGSB	CDS	63367291	63367414	.	-	2	ID=LotjaGi5g1v0315700.1.CDS.6;Parent=LotjaGi5g1v0315700.1
LjG1.1_chr5	PGSB	exon	63367933	63368051	.	-	.	ID=LotjaGi5g1v0315700.1.exon.7;Parent=LotjaGi5g1v0315700.1
LjG1.1_chr5	PGSB	CDS	63367933	63368051	.	-	1	ID=LotjaGi5g1v0315700.1.CDS.7;Parent=LotjaGi5g1v0315700.1
LjG1.1_chr5	PGSB	exon	63368162	63368291	.	-	.	ID=LotjaGi5g1v0315700.1.exon.8;Parent=LotjaGi5g1v0315700.1
LjG1.1_chr5	PGSB	CDS	63368162	63368291	.	-	2	ID=LotjaGi5g1v0315700.1.CDS.8;Parent=LotjaGi5g1v0315700.1
LjG1.1_chr5	PGSB	exon	63369914	63370002	.	-	.	ID=LotjaGi5g1v0315700.1.exon.9;Parent=LotjaGi5g1v0315700.1
LjG1.1_chr5	PGSB	CDS	63369914	63370002	.	-	1	ID=LotjaGi5g1v0315700.1.CDS.9;Parent=LotjaGi5g1v0315700.1
LjG1.1_chr5	PGSB	exon	63370094	63370182	.	-	.	ID=LotjaGi5g1v0315700.1.exon.10;Parent=LotjaGi5g1v0315700.1
LjG1.1_chr5	PGSB	CDS	63370094	63370182	.	-	0	ID=LotjaGi5g1v0315700.1.CDS.10;Parent=LotjaGi5g1v0315700.1
LjG1.1_chr5	PGSB	exon	63370767	63370860	.	-	.	ID=LotjaGi5g1v0315700.1.exon.11;Parent=LotjaGi5g1v0315700.1
LjG1.1_chr5	PGSB	CDS	63370767	63370860	.	-	1	ID=LotjaGi5g1v0315700.1.CDS.11;Parent=LotjaGi5g1v0315700.1
LjG1.1_chr5	PGSB	exon	63370956	63371035	.	-	.	ID=LotjaGi5g1v0315700.1.exon.12;Parent=LotjaGi5g1v0315700.1
LjG1.1_chr5	PGSB	CDS	63370956	63371035	.	-	0	ID=LotjaGi5g1v0315700.1.CDS.12;Parent=LotjaGi5g1v0315700.1
LjG1.1_chr5	PGSB	exon	63371155	63371244	.	-	.	ID=LotjaGi5g1v0315700.1.exon.13;Parent=LotjaGi5g1v0315700.1
LjG1.1_chr5	PGSB	CDS	63371155	63371244	.	-	0	ID=LotjaGi5g1v0315700.1.CDS.13;Parent=LotjaGi5g1v0315700.1
LjG1.1_chr5	PGSB	exon	63371483	63371569	.	-	.	ID=LotjaGi5g1v0315700.1.exon.14;Parent=LotjaGi5g1v0315700.1
LjG1.1_chr5	PGSB	CDS	63371483	63371569	.	-	0	ID=LotjaGi5g1v0315700.1.CDS.14;Parent=LotjaGi5g1v0315700.1
LjG1.1_chr5	PGSB	exon	63371649	63371693	.	-	.	ID=LotjaGi5g1v0315700.1.exon.15;Parent=LotjaGi5g1v0315700.1
LjG1.1_chr5	PGSB	CDS	63371649	63371693	.	-	0	ID=LotjaGi5g1v0315700.1.CDS.15;Parent=LotjaGi5g1v0315700.1
LjG1.1_chr5	PGSB	exon	63372192	63372268	.	-	.	ID=LotjaGi5g1v0315700.1.exon.16;Parent=LotjaGi5g1v0315700.1
LjG1.1_chr5	PGSB	CDS	63372192	63372268	.	-	2	ID=LotjaGi5g1v0315700.1.CDS.16;Parent=LotjaGi5g1v0315700.1
LjG1.1_chr5	PGSB	exon	63372365	63372470	.	-	.	ID=LotjaGi5g1v0315700.1.exon.17;Parent=LotjaGi5g1v0315700.1
LjG1.1_chr5	PGSB	CDS	63372365	63372470	.	-	0	ID=LotjaGi5g1v0315700.1.CDS.17;Parent=LotjaGi5g1v0315700.1
LjG1.1_chr5	PGSB	exon	63372563	63372644	.	-	.	ID=LotjaGi5g1v0315700.1.exon.18;Parent=LotjaGi5g1v0315700.1
LjG1.1_chr5	PGSB	CDS	63372563	63372644	.	-	1	ID=LotjaGi5g1v0315700.1.CDS.18;Parent=LotjaGi5g1v0315700.1
LjG1.1_chr5	PGSB	exon	63372749	63372820	.	-	.	ID=LotjaGi5g1v0315700.1.exon.19;Parent=LotjaGi5g1v0315700.1
LjG1.1_chr5	PGSB	CDS	63372749	63372820	.	-	1	ID=LotjaGi5g1v0315700.1.CDS.19;Parent=LotjaGi5g1v0315700.1
LjG1.1_chr5	PGSB	exon	63372973	63373050	.	-	.	ID=LotjaGi5g1v0315700.1.exon.20;Parent=LotjaGi5g1v0315700.1
LjG1.1_chr5	PGSB	CDS	63372973	63373050	.	-	1	ID=LotjaGi5g1v0315700.1.CDS.20;Parent=LotjaGi5g1v0315700.1
LjG1.1_chr5	PGSB	exon	63373143	63373203	.	-	.	ID=LotjaGi5g1v0315700.1.exon.21;Parent=LotjaGi5g1v0315700.1
LjG1.1_chr5	PGSB	CDS	63373143	63373203	.	-	2	ID=LotjaGi5g1v0315700.1.CDS.21;Parent=LotjaGi5g1v0315700.1
LjG1.1_chr5	PGSB	CDS	63374755	63374875	.	-	0	ID=LotjaGi5g1v0315700.1.CDS.22;Parent=LotjaGi5g1v0315700.1
LjG1.1_chr5	PGSB	exon	63374755	63375087	.	-	.	ID=LotjaGi5g1v0315700.1.exon.22;Parent=LotjaGi5g1v0315700.1
LjG1.1_chr5	PGSB	five_prime_UTR	63374876	63375087	.	-	.	ID=LotjaGi5g1v0315700.1.five_prime_UTR.2;Parent=LotjaGi5g1v0315700.1
LjG1.1_chr5	PGSB	three_prime_UTR	63364591	63365095	.	-	.	ID=LotjaGi5g1v0315700.2.three_prime_UTR.1;Parent=LotjaGi5g1v0315700.2
LjG1.1_chr5	PGSB	exon	63364591	63365191	.	-	.	ID=LotjaGi5g1v0315700.2.exon.1;Parent=LotjaGi5g1v0315700.2
LjG1.1_chr5	PGSB	CDS	63365096	63365191	.	-	0	ID=LotjaGi5g1v0315700.2.CDS.1;Parent=LotjaGi5g1v0315700.2
LjG1.1_chr5	PGSB	exon	63365288	63365374	.	-	.	ID=LotjaGi5g1v0315700.2.exon.2;Parent=LotjaGi5g1v0315700.2
LjG1.1_chr5	PGSB	CDS	63365288	63365374	.	-	0	ID=LotjaGi5g1v0315700.2.CDS.2;Parent=LotjaGi5g1v0315700.2
LjG1.1_chr5	PGSB	exon	63365472	63365558	.	-	.	ID=LotjaGi5g1v0315700.2.exon.3;Parent=LotjaGi5g1v0315700.2
LjG1.1_chr5	PGSB	CDS	63365472	63365558	.	-	0	ID=LotjaGi5g1v0315700.2.CDS.3;Parent=LotjaGi5g1v0315700.2
LjG1.1_chr5	PGSB	exon	63366315	63366400	.	-	.	ID=LotjaGi5g1v0315700.2.exon.4;Parent=LotjaGi5g1v0315700.2
LjG1.1_chr5	PGSB	CDS	63366315	63366400	.	-	2	ID=LotjaGi5g1v0315700.2.CDS.4;Parent=LotjaGi5g1v0315700.2
LjG1.1_chr5	PGSB	exon	63366506	63366609	.	-	.	ID=LotjaGi5g1v0315700.2.exon.5;Parent=LotjaGi5g1v0315700.2
LjG1.1_chr5	PGSB	CDS	63366506	63366609	.	-	1	ID=LotjaGi5g1v0315700.2.CDS.5;Parent=LotjaGi5g1v0315700.2
LjG1.1_chr5	PGSB	exon	63367116	63367202	.	-	.	ID=LotjaGi5g1v0315700.2.exon.6;Parent=LotjaGi5g1v0315700.2
LjG1.1_chr5	PGSB	CDS	63367116	63367202	.	-	1	ID=LotjaGi5g1v0315700.2.CDS.6;Parent=LotjaGi5g1v0315700.2
LjG1.1_chr5	PGSB	exon	63367291	63367414	.	-	.	ID=LotjaGi5g1v0315700.2.exon.7;Parent=LotjaGi5g1v0315700.2
LjG1.1_chr5	PGSB	CDS	63367291	63367414	.	-	2	ID=LotjaGi5g1v0315700.2.CDS.7;Parent=LotjaGi5g1v0315700.2
LjG1.1_chr5	PGSB	exon	63367933	63368051	.	-	.	ID=LotjaGi5g1v0315700.2.exon.8;Parent=LotjaGi5g1v0315700.2
LjG1.1_chr5	PGSB	CDS	63367933	63368051	.	-	1	ID=LotjaGi5g1v0315700.2.CDS.8;Parent=LotjaGi5g1v0315700.2
LjG1.1_chr5	PGSB	exon	63368162	63368291	.	-	.	ID=LotjaGi5g1v0315700.2.exon.9;Parent=LotjaGi5g1v0315700.2
LjG1.1_chr5	PGSB	CDS	63368162	63368291	.	-	2	ID=LotjaGi5g1v0315700.2.CDS.9;Parent=LotjaGi5g1v0315700.2
LjG1.1_chr5	PGSB	exon	63369914	63370002	.	-	.	ID=LotjaGi5g1v0315700.2.exon.10;Parent=LotjaGi5g1v0315700.2
LjG1.1_chr5	PGSB	CDS	63369914	63370002	.	-	1	ID=LotjaGi5g1v0315700.2.CDS.10;Parent=LotjaGi5g1v0315700.2
LjG1.1_chr5	PGSB	exon	63370094	63370182	.	-	.	ID=LotjaGi5g1v0315700.2.exon.11;Parent=LotjaGi5g1v0315700.2
LjG1.1_chr5	PGSB	CDS	63370094	63370182	.	-	0	ID=LotjaGi5g1v0315700.2.CDS.11;Parent=LotjaGi5g1v0315700.2
LjG1.1_chr5	PGSB	exon	63370767	63370860	.	-	.	ID=LotjaGi5g1v0315700.2.exon.12;Parent=LotjaGi5g1v0315700.2
LjG1.1_chr5	PGSB	CDS	63370767	63370860	.	-	1	ID=LotjaGi5g1v0315700.2.CDS.12;Parent=LotjaGi5g1v0315700.2
LjG1.1_chr5	PGSB	exon	63370956	63371035	.	-	.	ID=LotjaGi5g1v0315700.2.exon.13;Parent=LotjaGi5g1v0315700.2
LjG1.1_chr5	PGSB	CDS	63370956	63371035	.	-	0	ID=LotjaGi5g1v0315700.2.CDS.13;Parent=LotjaGi5g1v0315700.2
LjG1.1_chr5	PGSB	exon	63371155	63371244	.	-	.	ID=LotjaGi5g1v0315700.2.exon.14;Parent=LotjaGi5g1v0315700.2
LjG1.1_chr5	PGSB	CDS	63371155	63371244	.	-	0	ID=LotjaGi5g1v0315700.2.CDS.14;Parent=LotjaGi5g1v0315700.2
LjG1.1_chr5	PGSB	exon	63371483	63371569	.	-	.	ID=LotjaGi5g1v0315700.2.exon.15;Parent=LotjaGi5g1v0315700.2
LjG1.1_chr5	PGSB	CDS	63371483	63371569	.	-	0	ID=LotjaGi5g1v0315700.2.CDS.15;Parent=LotjaGi5g1v0315700.2
LjG1.1_chr5	PGSB	exon	63371649	63371693	.	-	.	ID=LotjaGi5g1v0315700.2.exon.16;Parent=LotjaGi5g1v0315700.2
LjG1.1_chr5	PGSB	CDS	63371649	63371693	.	-	0	ID=LotjaGi5g1v0315700.2.CDS.16;Parent=LotjaGi5g1v0315700.2
LjG1.1_chr5	PGSB	exon	63372192	63372268	.	-	.	ID=LotjaGi5g1v0315700.2.exon.17;Parent=LotjaGi5g1v0315700.2
LjG1.1_chr5	PGSB	CDS	63372192	63372268	.	-	2	ID=LotjaGi5g1v0315700.2.CDS.17;Parent=LotjaGi5g1v0315700.2
LjG1.1_chr5	PGSB	exon	63372365	63372470	.	-	.	ID=LotjaGi5g1v0315700.2.exon.18;Parent=LotjaGi5g1v0315700.2
LjG1.1_chr5	PGSB	CDS	63372365	63372470	.	-	0	ID=LotjaGi5g1v0315700.2.CDS.18;Parent=LotjaGi5g1v0315700.2
LjG1.1_chr5	PGSB	exon	63372563	63372644	.	-	.	ID=LotjaGi5g1v0315700.2.exon.19;Parent=LotjaGi5g1v0315700.2
LjG1.1_chr5	PGSB	CDS	63372563	63372644	.	-	1	ID=LotjaGi5g1v0315700.2.CDS.19;Parent=LotjaGi5g1v0315700.2
LjG1.1_chr5	PGSB	exon	63372749	63372820	.	-	.	ID=LotjaGi5g1v0315700.2.exon.20;Parent=LotjaGi5g1v0315700.2
LjG1.1_chr5	PGSB	CDS	63372749	63372820	.	-	1	ID=LotjaGi5g1v0315700.2.CDS.20;Parent=LotjaGi5g1v0315700.2
LjG1.1_chr5	PGSB	exon	63372973	63373050	.	-	.	ID=LotjaGi5g1v0315700.2.exon.21;Parent=LotjaGi5g1v0315700.2
LjG1.1_chr5	PGSB	CDS	63372973	63373050	.	-	1	ID=LotjaGi5g1v0315700.2.CDS.21;Parent=LotjaGi5g1v0315700.2
LjG1.1_chr5	PGSB	exon	63373143	63373203	.	-	.	ID=LotjaGi5g1v0315700.2.exon.22;Parent=LotjaGi5g1v0315700.2
LjG1.1_chr5	PGSB	CDS	63373143	63373203	.	-	2	ID=LotjaGi5g1v0315700.2.CDS.22;Parent=LotjaGi5g1v0315700.2
LjG1.1_chr5	PGSB	CDS	63374755	63374875	.	-	0	ID=LotjaGi5g1v0315700.2.CDS.23;Parent=LotjaGi5g1v0315700.2
LjG1.1_chr5	PGSB	exon	63374755	63375038	.	-	.	ID=LotjaGi5g1v0315700.2.exon.23;Parent=LotjaGi5g1v0315700.2
LjG1.1_chr5	PGSB	five_prime_UTR	63374876	63375038	.	-	.	ID=LotjaGi5g1v0315700.2.five_prime_UTR.2;Parent=LotjaGi5g1v0315700.2
###
LjG1.1_chr5	PGSB	gene	63361958	63375087	.	+	.	ID=LotjaGi5g1v0315800
LjG1.1_chr5	PGSB	five_prime_UTR	63361958	63362239	.	+	.	ID=LotjaGi5g1v0315800.1.five_prime_UTR.1;Parent=LotjaGi5g1v0315800.1
LjG1.1_chr5	PGSB	exon	63361958	63362411	.	+	.	ID=LotjaGi5g1v0315800.1.exon.1;Parent=LotjaGi5g1v0315800.1
```
