## Supplemental Data 1 for "Insights into the evolution of symbiosis gene copy number and distribution from a chromosome-scale *Lotus japonicus* Gifu genome sequence": LjGifu1.2_genes_longest_tr.gff3 (part 38 of 43)

```
LjG1.1_chr5	PGSB	CDS	63362240	63362411	.	+	0	ID=LotjaGi5g1v0315800.1.CDS.1;Parent=LotjaGi5g1v0315800.1
LjG1.1_chr5	PGSB	CDS	63363581	63363978	.	+	2	ID=LotjaGi5g1v0315800.1.CDS.2;Parent=LotjaGi5g1v0315800.1
LjG1.1_chr5	PGSB	exon	63363581	63375087	.	+	.	ID=LotjaGi5g1v0315800.1.exon.2;Parent=LotjaGi5g1v0315800.1
LjG1.1_chr5	PGSB	three_prime_UTR	63363979	63375087	.	+	.	ID=LotjaGi5g1v0315800.1.three_prime_UTR.2;Parent=LotjaGi5g1v0315800.1
###
LjG1.1_chr5	PGSB	gene	63375472	63383387	.	-	.	ID=LotjaGi5g1v0315900
LjG1.1_chr5	PGSB	three_prime_UTR	63375472	63376612	.	-	.	ID=LotjaGi5g1v0315900.2.three_prime_UTR.1;Parent=LotjaGi5g1v0315900.2
LjG1.1_chr5	PGSB	exon	63375472	63376644	.	-	.	ID=LotjaGi5g1v0315900.2.exon.1;Parent=LotjaGi5g1v0315900.2
LjG1.1_chr5	PGSB	CDS	63376613	63376644	.	-	2	ID=LotjaGi5g1v0315900.2.CDS.1;Parent=LotjaGi5g1v0315900.2
LjG1.1_chr5	PGSB	exon	63377043	63377188	.	-	.	ID=LotjaGi5g1v0315900.2.exon.2;Parent=LotjaGi5g1v0315900.2
LjG1.1_chr5	PGSB	CDS	63377043	63377188	.	-	1	ID=LotjaGi5g1v0315900.2.CDS.2;Parent=LotjaGi5g1v0315900.2
LjG1.1_chr5	PGSB	exon	63381071	63381246	.	-	.	ID=LotjaGi5g1v0315900.2.exon.3;Parent=LotjaGi5g1v0315900.2
LjG1.1_chr5	PGSB	CDS	63381071	63381246	.	-	0	ID=LotjaGi5g1v0315900.2.CDS.3;Parent=LotjaGi5g1v0315900.2
LjG1.1_chr5	PGSB	exon	63381396	63381530	.	-	.	ID=LotjaGi5g1v0315900.2.exon.4;Parent=LotjaGi5g1v0315900.2
LjG1.1_chr5	PGSB	CDS	63381396	63381530	.	-	0	ID=LotjaGi5g1v0315900.2.CDS.4;Parent=LotjaGi5g1v0315900.2
LjG1.1_chr5	PGSB	exon	63381793	63381874	.	-	.	ID=LotjaGi5g1v0315900.2.exon.5;Parent=LotjaGi5g1v0315900.2
LjG1.1_chr5	PGSB	CDS	63381793	63381874	.	-	1	ID=LotjaGi5g1v0315900.2.CDS.5;Parent=LotjaGi5g1v0315900.2
LjG1.1_chr5	PGSB	CDS	63382022	63382587	.	-	0	ID=LotjaGi5g1v0315900.2.CDS.6;Parent=LotjaGi5g1v0315900.2
LjG1.1_chr5	PGSB	exon	63382022	63382592	.	-	.	ID=LotjaGi5g1v0315900.2.exon.6;Parent=LotjaGi5g1v0315900.2
LjG1.1_chr5	PGSB	five_prime_UTR	63382588	63382592	.	-	.	ID=LotjaGi5g1v0315900.2.five_prime_UTR.2;Parent=LotjaGi5g1v0315900.2
LjG1.1_chr5	PGSB	exon	63383009	63383387	.	-	.	ID=LotjaGi5g1v0315900.2.exon.7;Parent=LotjaGi5g1v0315900.2
LjG1.1_chr5	PGSB	five_prime_UTR	63383009	63383387	.	-	.	ID=LotjaGi5g1v0315900.2.five_prime_UTR.3;Parent=LotjaGi5g1v0315900.2
###
LjG1.1_chr5	PGSB	gene	63388599	63390589	.	-	.	ID=LotjaGi5g1v0316000_LC
LjG1.1_chr5	PGSB	five_prime_UTR	63388599	63389208	.	-	.	ID=LotjaGi5g1v0316000_LC.1.five_prime_UTR.1;Parent=LotjaGi5g1v0316000_LC.1
LjG1.1_chr5	PGSB	exon	63388599	63390589	.	-	.	ID=LotjaGi5g1v0316000_LC.1.exon.1;Parent=LotjaGi5g1v0316000_LC.1
LjG1.1_chr5	PGSB	CDS	63389209	63390057	.	-	0	ID=LotjaGi5g1v0316000_LC.1.CDS.1;Parent=LotjaGi5g1v0316000_LC.1
LjG1.1_chr5	PGSB	three_prime_UTR	63390058	63390589	.	-	.	ID=LotjaGi5g1v0316000_LC.1.three_prime_UTR.2;Parent=LotjaGi5g1v0316000_LC.1
###
LjG1.1_chr5	PGSB	gene	63394673	63400406	.	-	.	ID=LotjaGi5g1v0316100
LjG1.1_chr5	PGSB	three_prime_UTR	63394673	63395823	.	-	.	ID=LotjaGi5g1v0316100.1.three_prime_UTR.1;Parent=LotjaGi5g1v0316100.1
LjG1.1_chr5	PGSB	exon	63394673	63395863	.	-	.	ID=LotjaGi5g1v0316100.1.exon.1;Parent=LotjaGi5g1v0316100.1
LjG1.1_chr5	PGSB	CDS	63395824	63395863	.	-	1	ID=LotjaGi5g1v0316100.1.CDS.1;Parent=LotjaGi5g1v0316100.1
LjG1.1_chr5	PGSB	exon	63395943	63396014	.	-	.	ID=LotjaGi5g1v0316100.1.exon.2;Parent=LotjaGi5g1v0316100.1
LjG1.1_chr5	PGSB	CDS	63395943	63396014	.	-	1	ID=LotjaGi5g1v0316100.1.CDS.2;Parent=LotjaGi5g1v0316100.1
LjG1.1_chr5	PGSB	exon	63396654	63396725	.	-	.	ID=LotjaGi5g1v0316100.1.exon.3;Parent=LotjaGi5g1v0316100.1
LjG1.1_chr5	PGSB	CDS	63396654	63396725	.	-	1	ID=LotjaGi5g1v0316100.1.CDS.3;Parent=LotjaGi5g1v0316100.1
LjG1.1_chr5	PGSB	exon	63396984	63397052	.	-	.	ID=LotjaGi5g1v0316100.1.exon.4;Parent=LotjaGi5g1v0316100.1
LjG1.1_chr5	PGSB	CDS	63396984	63397052	.	-	1	ID=LotjaGi5g1v0316100.1.CDS.4;Parent=LotjaGi5g1v0316100.1
LjG1.1_chr5	PGSB	exon	63397135	63397206	.	-	.	ID=LotjaGi5g1v0316100.1.exon.5;Parent=LotjaGi5g1v0316100.1
LjG1.1_chr5	PGSB	CDS	63397135	63397206	.	-	1	ID=LotjaGi5g1v0316100.1.CDS.5;Parent=LotjaGi5g1v0316100.1
LjG1.1_chr5	PGSB	exon	63397303	63397438	.	-	.	ID=LotjaGi5g1v0316100.1.exon.6;Parent=LotjaGi5g1v0316100.1
LjG1.1_chr5	PGSB	CDS	63397303	63397438	.	-	2	ID=LotjaGi5g1v0316100.1.CDS.6;Parent=LotjaGi5g1v0316100.1
LjG1.1_chr5	PGSB	exon	63398138	63398589	.	-	.	ID=LotjaGi5g1v0316100.1.exon.7;Parent=LotjaGi5g1v0316100.1
LjG1.1_chr5	PGSB	CDS	63398138	63398589	.	-	1	ID=LotjaGi5g1v0316100.1.CDS.7;Parent=LotjaGi5g1v0316100.1
LjG1.1_chr5	PGSB	CDS	63399302	63399924	.	-	0	ID=LotjaGi5g1v0316100.1.CDS.8;Parent=LotjaGi5g1v0316100.1
LjG1.1_chr5	PGSB	exon	63399302	63400406	.	-	.	ID=LotjaGi5g1v0316100.1.exon.8;Parent=LotjaGi5g1v0316100.1
LjG1.1_chr5	PGSB	five_prime_UTR	63399925	63400406	.	-	.	ID=LotjaGi5g1v0316100.1.five_prime_UTR.2;Parent=LotjaGi5g1v0316100.1
###
LjG1.1_chr5	PGSB	gene	63405237	63415235	.	+	.	ID=LotjaGi5g1v0316200
LjG1.1_chr5	PGSB	five_prime_UTR	63405237	63405415	.	+	.	ID=LotjaGi5g1v0316200.1.five_prime_UTR.1;Parent=LotjaGi5g1v0316200.1
LjG1.1_chr5	PGSB	exon	63405237	63405662	.	+	.	ID=LotjaGi5g1v0316200.1.exon.1;Parent=LotjaGi5g1v0316200.1
LjG1.1_chr5	PGSB	CDS	63405416	63405662	.	+	0	ID=LotjaGi5g1v0316200.1.CDS.1;Parent=LotjaGi5g1v0316200.1
LjG1.1_chr5	PGSB	exon	63405806	63405963	.	+	.	ID=LotjaGi5g1v0316200.1.exon.2;Parent=LotjaGi5g1v0316200.1
LjG1.1_chr5	PGSB	CDS	63405806	63405963	.	+	2	ID=LotjaGi5g1v0316200.1.CDS.2;Parent=LotjaGi5g1v0316200.1
LjG1.1_chr5	PGSB	exon	63407879	63408051	.	+	.	ID=LotjaGi5g1v0316200.1.exon.3;Parent=LotjaGi5g1v0316200.1
LjG1.1_chr5	PGSB	CDS	63407879	63408051	.	+	0	ID=LotjaGi5g1v0316200.1.CDS.3;Parent=LotjaGi5g1v0316200.1
LjG1.1_chr5	PGSB	exon	63408131	63408251	.	+	.	ID=LotjaGi5g1v0316200.1.exon.4;Parent=LotjaGi5g1v0316200.1
LjG1.1_chr5	PGSB	CDS	63408131	63408251	.	+	1	ID=LotjaGi5g1v0316200.1.CDS.4;Parent=LotjaGi5g1v0316200.1
LjG1.1_chr5	PGSB	exon	63408322	63408396	.	+	.	ID=LotjaGi5g1v0316200.1.exon.5;Parent=LotjaGi5g1v0316200.1
LjG1.1_chr5	PGSB	CDS	63408322	63408396	.	+	0	ID=LotjaGi5g1v0316200.1.CDS.5;Parent=LotjaGi5g1v0316200.1
LjG1.1_chr5	PGSB	exon	63408504	63408598	.	+	.	ID=LotjaGi5g1v0316200.1.exon.6;Parent=LotjaGi5g1v0316200.1
LjG1.1_chr5	PGSB	CDS	63408504	63408598	.	+	0	ID=LotjaGi5g1v0316200.1.CDS.6;Parent=LotjaGi5g1v0316200.1
LjG1.1_chr5	PGSB	exon	63408765	63408840	.	+	.	ID=LotjaGi5g1v0316200.1.exon.7;Parent=LotjaGi5g1v0316200.1
LjG1.1_chr5	PGSB	CDS	63408765	63408840	.	+	1	ID=LotjaGi5g1v0316200.1.CDS.7;Parent=LotjaGi5g1v0316200.1
LjG1.1_chr5	PGSB	exon	63409269	63409376	.	+	.	ID=LotjaGi5g1v0316200.1.exon.8;Parent=LotjaGi5g1v0316200.1
LjG1.1_chr5	PGSB	CDS	63409269	63409376	.	+	0	ID=LotjaGi5g1v0316200.1.CDS.8;Parent=LotjaGi5g1v0316200.1
LjG1.1_chr5	PGSB	exon	63409707	63409835	.	+	.	ID=LotjaGi5g1v0316200.1.exon.9;Parent=LotjaGi5g1v0316200.1
LjG1.1_chr5	PGSB	CDS	63409707	63409835	.	+	0	ID=LotjaGi5g1v0316200.1.CDS.9;Parent=LotjaGi5g1v0316200.1
LjG1.1_chr5	PGSB	exon	63409963	63410031	.	+	.	ID=LotjaGi5g1v0316200.1.exon.10;Parent=LotjaGi5g1v0316200.1
LjG1.1_chr5	PGSB	CDS	63409963	63410031	.	+	0	ID=LotjaGi5g1v0316200.1.CDS.10;Parent=LotjaGi5g1v0316200.1
LjG1.1_chr5	PGSB	exon	63410219	63410278	.	+	.	ID=LotjaGi5g1v0316200.1.exon.11;Parent=LotjaGi5g1v0316200.1
LjG1.1_chr5	PGSB	CDS	63410219	63410278	.	+	0	ID=LotjaGi5g1v0316200.1.CDS.11;Parent=LotjaGi5g1v0316200.1
LjG1.1_chr5	PGSB	exon	63410417	63410540	.	+	.	ID=LotjaGi5g1v0316200.1.exon.12;Parent=LotjaGi5g1v0316200.1
LjG1.1_chr5	PGSB	CDS	63410417	63410540	.	+	0	ID=LotjaGi5g1v0316200.1.CDS.12;Parent=LotjaGi5g1v0316200.1
LjG1.1_chr5	PGSB	exon	63410659	63410798	.	+	.	ID=LotjaGi5g1v0316200.1.exon.13;Parent=LotjaGi5g1v0316200.1
LjG1.1_chr5	PGSB	CDS	63410659	63410798	.	+	2	ID=LotjaGi5g1v0316200.1.CDS.13;Parent=LotjaGi5g1v0316200.1
LjG1.1_chr5	PGSB	exon	63411454	63411517	.	+	.	ID=LotjaGi5g1v0316200.1.exon.14;Parent=LotjaGi5g1v0316200.1
LjG1.1_chr5	PGSB	CDS	63411454	63411517	.	+	0	ID=LotjaGi5g1v0316200.1.CDS.14;Parent=LotjaGi5g1v0316200.1
LjG1.1_chr5	PGSB	exon	63411630	63411709	.	+	.	ID=LotjaGi5g1v0316200.1.exon.15;Parent=LotjaGi5g1v0316200.1
LjG1.1_chr5	PGSB	CDS	63411630	63411709	.	+	2	ID=LotjaGi5g1v0316200.1.CDS.15;Parent=LotjaGi5g1v0316200.1
LjG1.1_chr5	PGSB	exon	63412163	63412227	.	+	.	ID=LotjaGi5g1v0316200.1.exon.16;Parent=LotjaGi5g1v0316200.1
LjG1.1_chr5	PGSB	CDS	63412163	63412227	.	+	0	ID=LotjaGi5g1v0316200.1.CDS.16;Parent=LotjaGi5g1v0316200.1
LjG1.1_chr5	PGSB	exon	63412331	63412448	.	+	.	ID=LotjaGi5g1v0316200.1.exon.17;Parent=LotjaGi5g1v0316200.1
LjG1.1_chr5	PGSB	CDS	63412331	63412448	.	+	1	ID=LotjaGi5g1v0316200.1.CDS.17;Parent=LotjaGi5g1v0316200.1
LjG1.1_chr5	PGSB	exon	63412739	63412863	.	+	.	ID=LotjaGi5g1v0316200.1.exon.18;Parent=LotjaGi5g1v0316200.1
LjG1.1_chr5	PGSB	CDS	63412739	63412863	.	+	0	ID=LotjaGi5g1v0316200.1.CDS.18;Parent=LotjaGi5g1v0316200.1
LjG1.1_chr5	PGSB	CDS	63413503	63413596	.	+	1	ID=LotjaGi5g1v0316200.1.CDS.19;Parent=LotjaGi5g1v0316200.1
LjG1.1_chr5	PGSB	exon	63413503	63415235	.	+	.	ID=LotjaGi5g1v0316200.1.exon.19;Parent=LotjaGi5g1v0316200.1
LjG1.1_chr5	PGSB	three_prime_UTR	63413597	63415235	.	+	.	ID=LotjaGi5g1v0316200.1.three_prime_UTR.2;Parent=LotjaGi5g1v0316200.1
###
LjG1.1_chr5	PGSB	gene	63416209	63417547	.	+	.	ID=LotjaGi5g1v0316300
LjG1.1_chr5	PGSB	five_prime_UTR	63416209	63416380	.	+	.	ID=LotjaGi5g1v0316300.1.five_prime_UTR.1;Parent=LotjaGi5g1v0316300.1
LjG1.1_chr5	PGSB	exon	63416209	63417547	.	+	.	ID=LotjaGi5g1v0316300.1.exon.1;Parent=LotjaGi5g1v0316300.1
LjG1.1_chr5	PGSB	CDS	63416381	63417361	.	+	0	ID=LotjaGi5g1v0316300.1.CDS.1;Parent=LotjaGi5g1v0316300.1
LjG1.1_chr5	PGSB	three_prime_UTR	63417362	63417547	.	+	.	ID=LotjaGi5g1v0316300.1.three_prime_UTR.2;Parent=LotjaGi5g1v0316300.1
###
LjG1.1_chr5	PGSB	gene	63427470	63429234	.	+	.	ID=LotjaGi5g1v0316400
LjG1.1_chr5	PGSB	five_prime_UTR	63427470	63427700	.	+	.	ID=LotjaGi5g1v0316400.1.five_prime_UTR.1;Parent=LotjaGi5g1v0316400.1
LjG1.1_chr5	PGSB	exon	63427470	63429234	.	+	.	ID=LotjaGi5g1v0316400.1.exon.1;Parent=LotjaGi5g1v0316400.1
LjG1.1_chr5	PGSB	CDS	63427701	63428681	.	+	0	ID=LotjaGi5g1v0316400.1.CDS.1;Parent=LotjaGi5g1v0316400.1
LjG1.1_chr5	PGSB	three_prime_UTR	63428682	63429234	.	+	.	ID=LotjaGi5g1v0316400.1.three_prime_UTR.2;Parent=LotjaGi5g1v0316400.1
###
LjG1.1_chr5	PGSB	gene	63431256	63432776	.	+	.	ID=LotjaGi5g1v0316500
LjG1.1_chr5	PGSB	five_prime_UTR	63431256	63431450	.	+	.	ID=LotjaGi5g1v0316500.1.five_prime_UTR.1;Parent=LotjaGi5g1v0316500.1
LjG1.1_chr5	PGSB	exon	63431256	63432776	.	+	.	ID=LotjaGi5g1v0316500.1.exon.1;Parent=LotjaGi5g1v0316500.1
LjG1.1_chr5	PGSB	CDS	63431451	63432440	.	+	0	ID=LotjaGi5g1v0316500.1.CDS.1;Parent=LotjaGi5g1v0316500.1
LjG1.1_chr5	PGSB	three_prime_UTR	63432441	63432776	.	+	.	ID=LotjaGi5g1v0316500.1.three_prime_UTR.2;Parent=LotjaGi5g1v0316500.1
###
LjG1.1_chr5	PGSB	gene	63434476	63437717	.	+	.	ID=LotjaGi5g1v0316600
LjG1.1_chr5	PGSB	exon	63434476	63434755	.	+	.	ID=LotjaGi5g1v0316600.1.exon.1;Parent=LotjaGi5g1v0316600.1
LjG1.1_chr5	PGSB	five_prime_UTR	63434476	63434755	.	+	.	ID=LotjaGi5g1v0316600.1.five_prime_UTR.1;Parent=LotjaGi5g1v0316600.1
LjG1.1_chr5	PGSB	five_prime_UTR	63435663	63435673	.	+	.	ID=LotjaGi5g1v0316600.1.five_prime_UTR.2;Parent=LotjaGi5g1v0316600.1
LjG1.1_chr5	PGSB	exon	63435663	63437717	.	+	.	ID=LotjaGi5g1v0316600.1.exon.2;Parent=LotjaGi5g1v0316600.1
LjG1.1_chr5	PGSB	CDS	63435674	63437365	.	+	0	ID=LotjaGi5g1v0316600.1.CDS.1;Parent=LotjaGi5g1v0316600.1
LjG1.1_chr5	PGSB	three_prime_UTR	63437366	63437717	.	+	.	ID=LotjaGi5g1v0316600.1.three_prime_UTR.3;Parent=LotjaGi5g1v0316600.1
###
LjG1.1_chr5	PGSB	gene	63438052	63446044	.	-	.	ID=LotjaGi5g1v0316700
LjG1.1_chr5	PGSB	three_prime_UTR	63438158	63438344	.	-	.	ID=LotjaGi5g1v0316700.2.three_prime_UTR.1;Parent=LotjaGi5g1v0316700.2
LjG1.1_chr5	PGSB	exon	63438158	63439051	.	-	.	ID=LotjaGi5g1v0316700.2.exon.1;Parent=LotjaGi5g1v0316700.2
LjG1.1_chr5	PGSB	CDS	63438345	63439051	.	-	2	ID=LotjaGi5g1v0316700.2.CDS.1;Parent=LotjaGi5g1v0316700.2
LjG1.1_chr5	PGSB	exon	63439537	63440139	.	-	.	ID=LotjaGi5g1v0316700.2.exon.2;Parent=LotjaGi5g1v0316700.2
LjG1.1_chr5	PGSB	CDS	63439537	63440139	.	-	2	ID=LotjaGi5g1v0316700.2.CDS.2;Parent=LotjaGi5g1v0316700.2
LjG1.1_chr5	PGSB	exon	63440602	63440755	.	-	.	ID=LotjaGi5g1v0316700.2.exon.3;Parent=LotjaGi5g1v0316700.2
LjG1.1_chr5	PGSB	CDS	63440602	63440755	.	-	0	ID=LotjaGi5g1v0316700.2.CDS.3;Parent=LotjaGi5g1v0316700.2
LjG1.1_chr5	PGSB	exon	63440832	63441039	.	-	.	ID=LotjaGi5g1v0316700.2.exon.4;Parent=LotjaGi5g1v0316700.2
LjG1.1_chr5	PGSB	CDS	63440832	63441039	.	-	1	ID=LotjaGi5g1v0316700.2.CDS.4;Parent=LotjaGi5g1v0316700.2
LjG1.1_chr5	PGSB	exon	63441572	63441790	.	-	.	ID=LotjaGi5g1v0316700.2.exon.5;Parent=LotjaGi5g1v0316700.2
LjG1.1_chr5	PGSB	CDS	63441572	63441790	.	-	1	ID=LotjaGi5g1v0316700.2.CDS.5;Parent=LotjaGi5g1v0316700.2
LjG1.1_chr5	PGSB	exon	63441918	63442177	.	-	.	ID=LotjaGi5g1v0316700.2.exon.6;Parent=LotjaGi5g1v0316700.2
LjG1.1_chr5	PGSB	CDS	63441918	63442177	.	-	0	ID=LotjaGi5g1v0316700.2.CDS.6;Parent=LotjaGi5g1v0316700.2
LjG1.1_chr5	PGSB	exon	63442523	63442909	.	-	.	ID=LotjaGi5g1v0316700.2.exon.7;Parent=LotjaGi5g1v0316700.2
LjG1.1_chr5	PGSB	CDS	63442523	63442909	.	-	0	ID=LotjaGi5g1v0316700.2.CDS.7;Parent=LotjaGi5g1v0316700.2
LjG1.1_chr5	PGSB	exon	63444016	63444165	.	-	.	ID=LotjaGi5g1v0316700.2.exon.8;Parent=LotjaGi5g1v0316700.2
LjG1.1_chr5	PGSB	CDS	63444016	63444165	.	-	0	ID=LotjaGi5g1v0316700.2.CDS.8;Parent=LotjaGi5g1v0316700.2
LjG1.1_chr5	PGSB	exon	63444416	63444604	.	-	.	ID=LotjaGi5g1v0316700.2.exon.9;Parent=LotjaGi5g1v0316700.2
LjG1.1_chr5	PGSB	CDS	63444416	63444604	.	-	0	ID=LotjaGi5g1v0316700.2.CDS.9;Parent=LotjaGi5g1v0316700.2
LjG1.1_chr5	PGSB	exon	63445086	63445150	.	-	.	ID=LotjaGi5g1v0316700.2.exon.10;Parent=LotjaGi5g1v0316700.2
LjG1.1_chr5	PGSB	CDS	63445086	63445150	.	-	2	ID=LotjaGi5g1v0316700.2.CDS.10;Parent=LotjaGi5g1v0316700.2
LjG1.1_chr5	PGSB	exon	63445417	63445570	.	-	.	ID=LotjaGi5g1v0316700.2.exon.11;Parent=LotjaGi5g1v0316700.2
LjG1.1_chr5	PGSB	CDS	63445417	63445570	.	-	0	ID=LotjaGi5g1v0316700.2.CDS.11;Parent=LotjaGi5g1v0316700.2
LjG1.1_chr5	PGSB	CDS	63445678	63445830	.	-	0	ID=LotjaGi5g1v0316700.2.CDS.12;Parent=LotjaGi5g1v0316700.2
LjG1.1_chr5	PGSB	exon	63445678	63445995	.	-	.	ID=LotjaGi5g1v0316700.2.exon.12;Parent=LotjaGi5g1v0316700.2
LjG1.1_chr5	PGSB	five_prime_UTR	63445831	63445995	.	-	.	ID=LotjaGi5g1v0316700.2.five_prime_UTR.2;Parent=LotjaGi5g1v0316700.2
###
LjG1.1_chr5	PGSB	gene	63462978	63469640	.	-	.	ID=LotjaGi5g1v0316800
LjG1.1_chr5	PGSB	exon	63462978	63463352	.	-	.	ID=LotjaGi5g1v0316800.1.exon.1;Parent=LotjaGi5g1v0316800.1
LjG1.1_chr5	PGSB	three_prime_UTR	63462978	63463352	.	-	.	ID=LotjaGi5g1v0316800.1.three_prime_UTR.1;Parent=LotjaGi5g1v0316800.1
LjG1.1_chr5	PGSB	exon	63464792	63464890	.	-	.	ID=LotjaGi5g1v0316800.1.exon.2;Parent=LotjaGi5g1v0316800.1
LjG1.1_chr5	PGSB	three_prime_UTR	63464792	63464890	.	-	.	ID=LotjaGi5g1v0316800.1.three_prime_UTR.2;Parent=LotjaGi5g1v0316800.1
LjG1.1_chr5	PGSB	three_prime_UTR	63465211	63465957	.	-	.	ID=LotjaGi5g1v0316800.1.three_prime_UTR.3;Parent=LotjaGi5g1v0316800.1
LjG1.1_chr5	PGSB	exon	63465211	63466020	.	-	.	ID=LotjaGi5g1v0316800.1.exon.3;Parent=LotjaGi5g1v0316800.1
LjG1.1_chr5	PGSB	CDS	63465958	63466020	.	-	0	ID=LotjaGi5g1v0316800.1.CDS.1;Parent=LotjaGi5g1v0316800.1
LjG1.1_chr5	PGSB	exon	63466115	63466192	.	-	.	ID=LotjaGi5g1v0316800.1.exon.4;Parent=LotjaGi5g1v0316800.1
LjG1.1_chr5	PGSB	CDS	63466115	63466192	.	-	0	ID=LotjaGi5g1v0316800.1.CDS.2;Parent=LotjaGi5g1v0316800.1
LjG1.1_chr5	PGSB	exon	63466594	63466663	.	-	.	ID=LotjaGi5g1v0316800.1.exon.5;Parent=LotjaGi5g1v0316800.1
LjG1.1_chr5	PGSB	CDS	63466594	63466663	.	-	1	ID=LotjaGi5g1v0316800.1.CDS.3;Parent=LotjaGi5g1v0316800.1
LjG1.1_chr5	PGSB	exon	63466993	63467072	.	-	.	ID=LotjaGi5g1v0316800.1.exon.6;Parent=LotjaGi5g1v0316800.1
LjG1.1_chr5	PGSB	CDS	63466993	63467072	.	-	0	ID=LotjaGi5g1v0316800.1.CDS.4;Parent=LotjaGi5g1v0316800.1
LjG1.1_chr5	PGSB	exon	63467183	63467298	.	-	.	ID=LotjaGi5g1v0316800.1.exon.7;Parent=LotjaGi5g1v0316800.1
LjG1.1_chr5	PGSB	CDS	63467183	63467298	.	-	2	ID=LotjaGi5g1v0316800.1.CDS.5;Parent=LotjaGi5g1v0316800.1
LjG1.1_chr5	PGSB	exon	63467650	63467728	.	-	.	ID=LotjaGi5g1v0316800.1.exon.8;Parent=LotjaGi5g1v0316800.1
LjG1.1_chr5	PGSB	CDS	63467650	63467728	.	-	0	ID=LotjaGi5g1v0316800.1.CDS.6;Parent=LotjaGi5g1v0316800.1
LjG1.1_chr5	PGSB	exon	63468175	63468239	.	-	.	ID=LotjaGi5g1v0316800.1.exon.9;Parent=LotjaGi5g1v0316800.1
LjG1.1_chr5	PGSB	CDS	63468175	63468239	.	-	2	ID=LotjaGi5g1v0316800.1.CDS.7;Parent=LotjaGi5g1v0316800.1
LjG1.1_chr5	PGSB	exon	63468815	63468881	.	-	.	ID=LotjaGi5g1v0316800.1.exon.10;Parent=LotjaGi5g1v0316800.1
LjG1.1_chr5	PGSB	CDS	63468815	63468881	.	-	0	ID=LotjaGi5g1v0316800.1.CDS.8;Parent=LotjaGi5g1v0316800.1
LjG1.1_chr5	PGSB	exon	63468982	63469146	.	-	.	ID=LotjaGi5g1v0316800.1.exon.11;Parent=LotjaGi5g1v0316800.1
LjG1.1_chr5	PGSB	CDS	63468982	63469146	.	-	0	ID=LotjaGi5g1v0316800.1.CDS.9;Parent=LotjaGi5g1v0316800.1
LjG1.1_chr5	PGSB	exon	63469240	63469287	.	-	.	ID=LotjaGi5g1v0316800.1.exon.12;Parent=LotjaGi5g1v0316800.1
LjG1.1_chr5	PGSB	CDS	63469240	63469287	.	-	0	ID=LotjaGi5g1v0316800.1.CDS.10;Parent=LotjaGi5g1v0316800.1
LjG1.1_chr5	PGSB	CDS	63469373	63469582	.	-	0	ID=LotjaGi5g1v0316800.1.CDS.11;Parent=LotjaGi5g1v0316800.1
LjG1.1_chr5	PGSB	exon	63469373	63469640	.	-	.	ID=LotjaGi5g1v0316800.1.exon.13;Parent=LotjaGi5g1v0316800.1
LjG1.1_chr5	PGSB	five_prime_UTR	63469583	63469640	.	-	.	ID=LotjaGi5g1v0316800.1.five_prime_UTR.4;Parent=LotjaGi5g1v0316800.1
###
LjG1.1_chr5	PGSB	gene	63480417	63481786	.	+	.	ID=LotjaGi5g1v0316900
LjG1.1_chr5	PGSB	five_prime_UTR	63480417	63480642	.	+	.	ID=LotjaGi5g1v0316900.1.five_prime_UTR.1;Parent=LotjaGi5g1v0316900.1
LjG1.1_chr5	PGSB	exon	63480417	63481786	.	+	.	ID=LotjaGi5g1v0316900.1.exon.1;Parent=LotjaGi5g1v0316900.1
LjG1.1_chr5	PGSB	CDS	63480643	63481641	.	+	0	ID=LotjaGi5g1v0316900.1.CDS.1;Parent=LotjaGi5g1v0316900.1
LjG1.1_chr5	PGSB	three_prime_UTR	63481642	63481786	.	+	.	ID=LotjaGi5g1v0316900.1.three_prime_UTR.2;Parent=LotjaGi5g1v0316900.1
###
LjG1.1_chr5	PGSB	gene	63492449	63493939	.	-	.	ID=LotjaGi5g1v0317000_LC
LjG1.1_chr5	PGSB	three_prime_UTR	63492449	63493428	.	-	.	ID=LotjaGi5g1v0317000_LC.1.three_prime_UTR.1;Parent=LotjaGi5g1v0317000_LC.1
LjG1.1_chr5	PGSB	exon	63492449	63493939	.	-	.	ID=LotjaGi5g1v0317000_LC.1.exon.1;Parent=LotjaGi5g1v0317000_LC.1
LjG1.1_chr5	PGSB	CDS	63493429	63493752	.	-	0	ID=LotjaGi5g1v0317000_LC.1.CDS.1;Parent=LotjaGi5g1v0317000_LC.1
LjG1.1_chr5	PGSB	five_prime_UTR	63493753	63493939	.	-	.	ID=LotjaGi5g1v0317000_LC.1.five_prime_UTR.2;Parent=LotjaGi5g1v0317000_LC.1
###
LjG1.1_chr5	PGSB	gene	63495765	63500048	.	-	.	ID=LotjaGi5g1v0317100
LjG1.1_chr5	PGSB	three_prime_UTR	63495765	63498973	.	-	.	ID=LotjaGi5g1v0317100.1.three_prime_UTR.1;Parent=LotjaGi5g1v0317100.1
LjG1.1_chr5	PGSB	exon	63495765	63499482	.	-	.	ID=LotjaGi5g1v0317100.1.exon.1;Parent=LotjaGi5g1v0317100.1
LjG1.1_chr5	PGSB	CDS	63498974	63499482	.	-	2	ID=LotjaGi5g1v0317100.1.CDS.1;Parent=LotjaGi5g1v0317100.1
LjG1.1_chr5	PGSB	CDS	63499604	63499694	.	-	0	ID=LotjaGi5g1v0317100.1.CDS.2;Parent=LotjaGi5g1v0317100.1
LjG1.1_chr5	PGSB	exon	63499604	63500048	.	-	.	ID=LotjaGi5g1v0317100.1.exon.2;Parent=LotjaGi5g1v0317100.1
LjG1.1_chr5	PGSB	five_prime_UTR	63499695	63500048	.	-	.	ID=LotjaGi5g1v0317100.1.five_prime_UTR.2;Parent=LotjaGi5g1v0317100.1
###
LjG1.1_chr5	PGSB	gene	63495771	63499827	.	+	.	ID=LotjaGi5g1v0317200
LjG1.1_chr5	PGSB	five_prime_UTR	63495771	63496141	.	+	.	ID=LotjaGi5g1v0317200.1.five_prime_UTR.1;Parent=LotjaGi5g1v0317200.1
LjG1.1_chr5	PGSB	exon	63495771	63496284	.	+	.	ID=LotjaGi5g1v0317200.1.exon.1;Parent=LotjaGi5g1v0317200.1
LjG1.1_chr5	PGSB	CDS	63496142	63496284	.	+	0	ID=LotjaGi5g1v0317200.1.CDS.1;Parent=LotjaGi5g1v0317200.1
LjG1.1_chr5	PGSB	exon	63496868	63497099	.	+	.	ID=LotjaGi5g1v0317200.1.exon.2;Parent=LotjaGi5g1v0317200.1
LjG1.1_chr5	PGSB	CDS	63496868	63497099	.	+	1	ID=LotjaGi5g1v0317200.1.CDS.2;Parent=LotjaGi5g1v0317200.1
LjG1.1_chr5	PGSB	exon	63497538	63497684	.	+	.	ID=LotjaGi5g1v0317200.1.exon.3;Parent=LotjaGi5g1v0317200.1
LjG1.1_chr5	PGSB	CDS	63497538	63497684	.	+	0	ID=LotjaGi5g1v0317200.1.CDS.3;Parent=LotjaGi5g1v0317200.1
LjG1.1_chr5	PGSB	exon	63497806	63497966	.	+	.	ID=LotjaGi5g1v0317200.1.exon.4;Parent=LotjaGi5g1v0317200.1
LjG1.1_chr5	PGSB	CDS	63497806	63497966	.	+	0	ID=LotjaGi5g1v0317200.1.CDS.4;Parent=LotjaGi5g1v0317200.1
LjG1.1_chr5	PGSB	CDS	63498178	63498457	.	+	1	ID=LotjaGi5g1v0317200.1.CDS.5;Parent=LotjaGi5g1v0317200.1
LjG1.1_chr5	PGSB	exon	63498178	63499827	.	+	.	ID=LotjaGi5g1v0317200.1.exon.5;Parent=LotjaGi5g1v0317200.1
LjG1.1_chr5	PGSB	three_prime_UTR	63498458	63499827	.	+	.	ID=LotjaGi5g1v0317200.1.three_prime_UTR.2;Parent=LotjaGi5g1v0317200.1
###
LjG1.1_chr5	PGSB	gene	63500457	63502940	.	-	.	ID=LotjaGi5g1v0317300_LC
LjG1.1_chr5	PGSB	exon	63500457	63501339	.	-	.	ID=LotjaGi5g1v0317300_LC.1.exon.1;Parent=LotjaGi5g1v0317300_LC.1
LjG1.1_chr5	PGSB	three_prime_UTR	63500457	63501339	.	-	.	ID=LotjaGi5g1v0317300_LC.1.three_prime_UTR.1;Parent=LotjaGi5g1v0317300_LC.1
LjG1.1_chr5	PGSB	three_prime_UTR	63501440	63501602	.	-	.	ID=LotjaGi5g1v0317300_LC.1.three_prime_UTR.2;Parent=LotjaGi5g1v0317300_LC.1
LjG1.1_chr5	PGSB	exon	63501440	63502940	.	-	.	ID=LotjaGi5g1v0317300_LC.1.exon.2;Parent=LotjaGi5g1v0317300_LC.1
LjG1.1_chr5	PGSB	CDS	63501603	63502133	.	-	0	ID=LotjaGi5g1v0317300_LC.1.CDS.1;Parent=LotjaGi5g1v0317300_LC.1
LjG1.1_chr5	PGSB	five_prime_UTR	63502134	63502940	.	-	.	ID=LotjaGi5g1v0317300_LC.1.five_prime_UTR.3;Parent=LotjaGi5g1v0317300_LC.1
###
LjG1.1_chr5	PGSB	gene	63504910	63506932	.	-	.	ID=LotjaGi5g1v0317400
LjG1.1_chr5	PGSB	three_prime_UTR	63504910	63505193	.	-	.	ID=LotjaGi5g1v0317400.1.three_prime_UTR.1;Parent=LotjaGi5g1v0317400.1
LjG1.1_chr5	PGSB	exon	63504910	63505499	.	-	.	ID=LotjaGi5g1v0317400.1.exon.1;Parent=LotjaGi5g1v0317400.1
LjG1.1_chr5	PGSB	CDS	63505194	63505499	.	-	0	ID=LotjaGi5g1v0317400.1.CDS.1;Parent=LotjaGi5g1v0317400.1
LjG1.1_chr5	PGSB	exon	63505591	63505752	.	-	.	ID=LotjaGi5g1v0317400.1.exon.2;Parent=LotjaGi5g1v0317400.1
LjG1.1_chr5	PGSB	CDS	63505591	63505752	.	-	0	ID=LotjaGi5g1v0317400.1.CDS.2;Parent=LotjaGi5g1v0317400.1
LjG1.1_chr5	PGSB	CDS	63505842	63506507	.	-	0	ID=LotjaGi5g1v0317400.1.CDS.3;Parent=LotjaGi5g1v0317400.1
LjG1.1_chr5	PGSB	exon	63505842	63506932	.	-	.	ID=LotjaGi5g1v0317400.1.exon.3;Parent=LotjaGi5g1v0317400.1
LjG1.1_chr5	PGSB	five_prime_UTR	63506508	63506932	.	-	.	ID=LotjaGi5g1v0317400.1.five_prime_UTR.2;Parent=LotjaGi5g1v0317400.1
###
LjG1.1_chr5	PGSB	gene	63534093	63538271	.	-	.	ID=LotjaGi5g1v0317500
LjG1.1_chr5	PGSB	three_prime_UTR	63534093	63537093	.	-	.	ID=LotjaGi5g1v0317500.1.three_prime_UTR.1;Parent=LotjaGi5g1v0317500.1
LjG1.1_chr5	PGSB	exon	63534093	63538271	.	-	.	ID=LotjaGi5g1v0317500.1.exon.1;Parent=LotjaGi5g1v0317500.1
LjG1.1_chr5	PGSB	CDS	63537094	63538125	.	-	0	ID=LotjaGi5g1v0317500.1.CDS.1;Parent=LotjaGi5g1v0317500.1
LjG1.1_chr5	PGSB	five_prime_UTR	63538126	63538271	.	-	.	ID=LotjaGi5g1v0317500.1.five_prime_UTR.2;Parent=LotjaGi5g1v0317500.1
###
LjG1.1_chr5	PGSB	gene	63539763	63542208	.	-	.	ID=LotjaGi5g1v0317600
LjG1.1_chr5	PGSB	three_prime_UTR	63539763	63540303	.	-	.	ID=LotjaGi5g1v0317600.1.three_prime_UTR.1;Parent=LotjaGi5g1v0317600.1
LjG1.1_chr5	PGSB	exon	63539763	63540468	.	-	.	ID=LotjaGi5g1v0317600.1.exon.1;Parent=LotjaGi5g1v0317600.1
LjG1.1_chr5	PGSB	CDS	63540304	63540468	.	-	0	ID=LotjaGi5g1v0317600.1.CDS.1;Parent=LotjaGi5g1v0317600.1
LjG1.1_chr5	PGSB	CDS	63541040	63541942	.	-	0	ID=LotjaGi5g1v0317600.1.CDS.2;Parent=LotjaGi5g1v0317600.1
LjG1.1_chr5	PGSB	exon	63541040	63542208	.	-	.	ID=LotjaGi5g1v0317600.1.exon.2;Parent=LotjaGi5g1v0317600.1
LjG1.1_chr5	PGSB	five_prime_UTR	63541943	63542208	.	-	.	ID=LotjaGi5g1v0317600.1.five_prime_UTR.2;Parent=LotjaGi5g1v0317600.1
###
LjG1.1_chr5	PGSB	gene	63544924	63547729	.	+	.	ID=LotjaGi5g1v0317700
LjG1.1_chr5	PGSB	five_prime_UTR	63544924	63545212	.	+	.	ID=LotjaGi5g1v0317700.1.five_prime_UTR.1;Parent=LotjaGi5g1v0317700.1
LjG1.1_chr5	PGSB	exon	63544924	63545420	.	+	.	ID=LotjaGi5g1v0317700.1.exon.1;Parent=LotjaGi5g1v0317700.1
LjG1.1_chr5	PGSB	CDS	63545213	63545420	.	+	0	ID=LotjaGi5g1v0317700.1.CDS.1;Parent=LotjaGi5g1v0317700.1
LjG1.1_chr5	PGSB	exon	63545500	63545600	.	+	.	ID=LotjaGi5g1v0317700.1.exon.2;Parent=LotjaGi5g1v0317700.1
LjG1.1_chr5	PGSB	CDS	63545500	63545600	.	+	2	ID=LotjaGi5g1v0317700.1.CDS.2;Parent=LotjaGi5g1v0317700.1
LjG1.1_chr5	PGSB	exon	63545722	63545924	.	+	.	ID=LotjaGi5g1v0317700.1.exon.3;Parent=LotjaGi5g1v0317700.1
LjG1.1_chr5	PGSB	CDS	63545722	63545924	.	+	0	ID=LotjaGi5g1v0317700.1.CDS.3;Parent=LotjaGi5g1v0317700.1
LjG1.1_chr5	PGSB	CDS	63546744	63547146	.	+	1	ID=LotjaGi5g1v0317700.1.CDS.4;Parent=LotjaGi5g1v0317700.1
LjG1.1_chr5	PGSB	exon	63546744	63547729	.	+	.	ID=LotjaGi5g1v0317700.1.exon.4;Parent=LotjaGi5g1v0317700.1
LjG1.1_chr5	PGSB	three_prime_UTR	63547147	63547729	.	+	.	ID=LotjaGi5g1v0317700.1.three_prime_UTR.2;Parent=LotjaGi5g1v0317700.1
###
LjG1.1_chr5	PGSB	gene	63548923	63550834	.	+	.	ID=LotjaGi5g1v0317800
LjG1.1_chr5	PGSB	exon	63548923	63548938	.	+	.	ID=LotjaGi5g1v0317800.1.exon.1;Parent=LotjaGi5g1v0317800.1
LjG1.1_chr5	PGSB	CDS	63548923	63548938	.	+	0	ID=LotjaGi5g1v0317800.1.CDS.1;Parent=LotjaGi5g1v0317800.1
LjG1.1_chr5	PGSB	exon	63549033	63549150	.	+	.	ID=LotjaGi5g1v0317800.1.exon.2;Parent=LotjaGi5g1v0317800.1
LjG1.1_chr5	PGSB	CDS	63549033	63549150	.	+	2	ID=LotjaGi5g1v0317800.1.CDS.2;Parent=LotjaGi5g1v0317800.1
LjG1.1_chr5	PGSB	exon	63550564	63550655	.	+	.	ID=LotjaGi5g1v0317800.1.exon.3;Parent=LotjaGi5g1v0317800.1
LjG1.1_chr5	PGSB	CDS	63550564	63550655	.	+	1	ID=LotjaGi5g1v0317800.1.CDS.3;Parent=LotjaGi5g1v0317800.1
LjG1.1_chr5	PGSB	exon	63550770	63550834	.	+	.	ID=LotjaGi5g1v0317800.1.exon.4;Parent=LotjaGi5g1v0317800.1
LjG1.1_chr5	PGSB	CDS	63550770	63550834	.	+	2	ID=LotjaGi5g1v0317800.1.CDS.4;Parent=LotjaGi5g1v0317800.1
###
LjG1.1_chr5	PGSB	gene	63553624	63556631	.	-	.	ID=LotjaGi5g1v0317900
LjG1.1_chr5	PGSB	three_prime_UTR	63553624	63554706	.	-	.	ID=LotjaGi5g1v0317900.1.three_prime_UTR.1;Parent=LotjaGi5g1v0317900.1
LjG1.1_chr5	PGSB	exon	63553624	63555852	.	-	.	ID=LotjaGi5g1v0317900.1.exon.1;Parent=LotjaGi5g1v0317900.1
LjG1.1_chr5	PGSB	CDS	63554707	63555852	.	-	0	ID=LotjaGi5g1v0317900.1.CDS.1;Parent=LotjaGi5g1v0317900.1
LjG1.1_chr5	PGSB	exon	63556393	63556631	.	-	.	ID=LotjaGi5g1v0317900.1.exon.2;Parent=LotjaGi5g1v0317900.1
LjG1.1_chr5	PGSB	five_prime_UTR	63556393	63556631	.	-	.	ID=LotjaGi5g1v0317900.1.five_prime_UTR.2;Parent=LotjaGi5g1v0317900.1
###
LjG1.1_chr5	PGSB	gene	63557490	63561269	.	-	.	ID=LotjaGi5g1v0318000
LjG1.1_chr5	PGSB	three_prime_UTR	63557490	63558376	.	-	.	ID=LotjaGi5g1v0318000.1.three_prime_UTR.1;Parent=LotjaGi5g1v0318000.1
LjG1.1_chr5	PGSB	exon	63557490	63558480	.	-	.	ID=LotjaGi5g1v0318000.1.exon.1;Parent=LotjaGi5g1v0318000.1
LjG1.1_chr5	PGSB	CDS	63558377	63558480	.	-	2	ID=LotjaGi5g1v0318000.1.CDS.1;Parent=LotjaGi5g1v0318000.1
LjG1.1_chr5	PGSB	exon	63558706	63558832	.	-	.	ID=LotjaGi5g1v0318000.1.exon.2;Parent=LotjaGi5g1v0318000.1
LjG1.1_chr5	PGSB	CDS	63558706	63558832	.	-	0	ID=LotjaGi5g1v0318000.1.CDS.2;Parent=LotjaGi5g1v0318000.1
LjG1.1_chr5	PGSB	exon	63559007	63559124	.	-	.	ID=LotjaGi5g1v0318000.1.exon.3;Parent=LotjaGi5g1v0318000.1
LjG1.1_chr5	PGSB	CDS	63559007	63559124	.	-	1	ID=LotjaGi5g1v0318000.1.CDS.3;Parent=LotjaGi5g1v0318000.1
LjG1.1_chr5	PGSB	exon	63559304	63559416	.	-	.	ID=LotjaGi5g1v0318000.1.exon.4;Parent=LotjaGi5g1v0318000.1
LjG1.1_chr5	PGSB	CDS	63559304	63559416	.	-	0	ID=LotjaGi5g1v0318000.1.CDS.4;Parent=LotjaGi5g1v0318000.1
LjG1.1_chr5	PGSB	exon	63560025	63560105	.	-	.	ID=LotjaGi5g1v0318000.1.exon.5;Parent=LotjaGi5g1v0318000.1
LjG1.1_chr5	PGSB	CDS	63560025	63560105	.	-	0	ID=LotjaGi5g1v0318000.1.CDS.5;Parent=LotjaGi5g1v0318000.1
LjG1.1_chr5	PGSB	exon	63560223	63560273	.	-	.	ID=LotjaGi5g1v0318000.1.exon.6;Parent=LotjaGi5g1v0318000.1
LjG1.1_chr5	PGSB	CDS	63560223	63560273	.	-	0	ID=LotjaGi5g1v0318000.1.CDS.6;Parent=LotjaGi5g1v0318000.1
LjG1.1_chr5	PGSB	exon	63560370	63560429	.	-	.	ID=LotjaGi5g1v0318000.1.exon.7;Parent=LotjaGi5g1v0318000.1
LjG1.1_chr5	PGSB	CDS	63560370	63560429	.	-	0	ID=LotjaGi5g1v0318000.1.CDS.7;Parent=LotjaGi5g1v0318000.1
LjG1.1_chr5	PGSB	exon	63560658	63560724	.	-	.	ID=LotjaGi5g1v0318000.1.exon.8;Parent=LotjaGi5g1v0318000.1
LjG1.1_chr5	PGSB	CDS	63560658	63560724	.	-	1	ID=LotjaGi5g1v0318000.1.CDS.8;Parent=LotjaGi5g1v0318000.1
LjG1.1_chr5	PGSB	exon	63560841	63560903	.	-	.	ID=LotjaGi5g1v0318000.1.exon.9;Parent=LotjaGi5g1v0318000.1
LjG1.1_chr5	PGSB	CDS	63560841	63560903	.	-	1	ID=LotjaGi5g1v0318000.1.CDS.9;Parent=LotjaGi5g1v0318000.1
LjG1.1_chr5	PGSB	CDS	63561001	63561134	.	-	0	ID=LotjaGi5g1v0318000.1.CDS.10;Parent=LotjaGi5g1v0318000.1
LjG1.1_chr5	PGSB	exon	63561001	63561269	.	-	.	ID=LotjaGi5g1v0318000.1.exon.10;Parent=LotjaGi5g1v0318000.1
LjG1.1_chr5	PGSB	five_prime_UTR	63561135	63561269	.	-	.	ID=LotjaGi5g1v0318000.1.five_prime_UTR.2;Parent=LotjaGi5g1v0318000.1
###
LjG1.1_chr5	PGSB	gene	63563702	63565042	.	-	.	ID=LotjaGi5g1v0318100_LC
LjG1.1_chr5	PGSB	three_prime_UTR	63563702	63564326	.	-	.	ID=LotjaGi5g1v0318100_LC.1.three_prime_UTR.1;Parent=LotjaGi5g1v0318100_LC.1
LjG1.1_chr5	PGSB	exon	63563702	63565042	.	-	.	ID=LotjaGi5g1v0318100_LC.1.exon.1;Parent=LotjaGi5g1v0318100_LC.1
LjG1.1_chr5	PGSB	CDS	63564327	63564629	.	-	0	ID=LotjaGi5g1v0318100_LC.1.CDS.1;Parent=LotjaGi5g1v0318100_LC.1
LjG1.1_chr5	PGSB	five_prime_UTR	63564630	63565042	.	-	.	ID=LotjaGi5g1v0318100_LC.1.five_prime_UTR.2;Parent=LotjaGi5g1v0318100_LC.1
###
LjG1.1_chr5	PGSB	gene	63565099	63568260	.	+	.	ID=LotjaGi5g1v0318200
LjG1.1_chr5	PGSB	five_prime_UTR	63565099	63565212	.	+	.	ID=LotjaGi5g1v0318200.1.five_prime_UTR.1;Parent=LotjaGi5g1v0318200.1
LjG1.1_chr5	PGSB	exon	63565099	63565629	.	+	.	ID=LotjaGi5g1v0318200.1.exon.1;Parent=LotjaGi5g1v0318200.1
LjG1.1_chr5	PGSB	CDS	63565213	63565629	.	+	0	ID=LotjaGi5g1v0318200.1.CDS.1;Parent=LotjaGi5g1v0318200.1
LjG1.1_chr5	PGSB	exon	63566058	63566691	.	+	.	ID=LotjaGi5g1v0318200.1.exon.2;Parent=LotjaGi5g1v0318200.1
LjG1.1_chr5	PGSB	CDS	63566058	63566691	.	+	0	ID=LotjaGi5g1v0318200.1.CDS.2;Parent=LotjaGi5g1v0318200.1
LjG1.1_chr5	PGSB	CDS	63566833	63566936	.	+	2	ID=LotjaGi5g1v0318200.1.CDS.3;Parent=LotjaGi5g1v0318200.1
LjG1.1_chr5	PGSB	exon	63566833	63568260	.	+	.	ID=LotjaGi5g1v0318200.1.exon.3;Parent=LotjaGi5g1v0318200.1
LjG1.1_chr5	PGSB	three_prime_UTR	63566937	63568260	.	+	.	ID=LotjaGi5g1v0318200.1.three_prime_UTR.2;Parent=LotjaGi5g1v0318200.1
###
LjG1.1_chr5	PGSB	gene	63570802	63575349	.	-	.	ID=LotjaGi5g1v0318300
LjG1.1_chr5	PGSB	three_prime_UTR	63570802	63571545	.	-	.	ID=LotjaGi5g1v0318300.1.three_prime_UTR.1;Parent=LotjaGi5g1v0318300.1
LjG1.1_chr5	PGSB	exon	63570802	63571630	.	-	.	ID=LotjaGi5g1v0318300.1.exon.1;Parent=LotjaGi5g1v0318300.1
LjG1.1_chr5	PGSB	CDS	63571546	63571630	.	-	1	ID=LotjaGi5g1v0318300.1.CDS.1;Parent=LotjaGi5g1v0318300.1
LjG1.1_chr5	PGSB	exon	63571812	63572040	.	-	.	ID=LotjaGi5g1v0318300.1.exon.2;Parent=LotjaGi5g1v0318300.1
LjG1.1_chr5	PGSB	CDS	63571812	63572040	.	-	2	ID=LotjaGi5g1v0318300.1.CDS.2;Parent=LotjaGi5g1v0318300.1
LjG1.1_chr5	PGSB	exon	63573257	63573368	.	-	.	ID=LotjaGi5g1v0318300.1.exon.3;Parent=LotjaGi5g1v0318300.1
LjG1.1_chr5	PGSB	CDS	63573257	63573368	.	-	0	ID=LotjaGi5g1v0318300.1.CDS.3;Parent=LotjaGi5g1v0318300.1
LjG1.1_chr5	PGSB	exon	63574222	63574389	.	-	.	ID=LotjaGi5g1v0318300.1.exon.4;Parent=LotjaGi5g1v0318300.1
LjG1.1_chr5	PGSB	CDS	63574222	63574389	.	-	0	ID=LotjaGi5g1v0318300.1.CDS.4;Parent=LotjaGi5g1v0318300.1
LjG1.1_chr5	PGSB	CDS	63574560	63574586	.	-	0	ID=LotjaGi5g1v0318300.1.CDS.5;Parent=LotjaGi5g1v0318300.1
LjG1.1_chr5	PGSB	exon	63574560	63574716	.	-	.	ID=LotjaGi5g1v0318300.1.exon.5;Parent=LotjaGi5g1v0318300.1
LjG1.1_chr5	PGSB	five_prime_UTR	63574587	63574716	.	-	.	ID=LotjaGi5g1v0318300.1.five_prime_UTR.2;Parent=LotjaGi5g1v0318300.1
LjG1.1_chr5	PGSB	exon	63574833	63575349	.	-	.	ID=LotjaGi5g1v0318300.1.exon.6;Parent=LotjaGi5g1v0318300.1
LjG1.1_chr5	PGSB	five_prime_UTR	63574833	63575349	.	-	.	ID=LotjaGi5g1v0318300.1.five_prime_UTR.3;Parent=LotjaGi5g1v0318300.1
###
LjG1.1_chr5	PGSB	gene	63591852	63593030	.	+	.	ID=LotjaGi5g1v0318400
LjG1.1_chr5	PGSB	five_prime_UTR	63591852	63592013	.	+	.	ID=LotjaGi5g1v0318400.1.five_prime_UTR.1;Parent=LotjaGi5g1v0318400.1
LjG1.1_chr5	PGSB	exon	63591852	63593030	.	+	.	ID=LotjaGi5g1v0318400.1.exon.1;Parent=LotjaGi5g1v0318400.1
LjG1.1_chr5	PGSB	CDS	63592014	63592700	.	+	0	ID=LotjaGi5g1v0318400.1.CDS.1;Parent=LotjaGi5g1v0318400.1
LjG1.1_chr5	PGSB	three_prime_UTR	63592701	63593030	.	+	.	ID=LotjaGi5g1v0318400.1.three_prime_UTR.2;Parent=LotjaGi5g1v0318400.1
###
LjG1.1_chr5	PGSB	gene	63598643	63614046	.	+	.	ID=LotjaGi5g1v0318500
LjG1.1_chr5	PGSB	five_prime_UTR	63604555	63604687	.	+	.	ID=LotjaGi5g1v0318500.2.five_prime_UTR.1;Parent=LotjaGi5g1v0318500.2
LjG1.1_chr5	PGSB	exon	63604555	63605534	.	+	.	ID=LotjaGi5g1v0318500.2.exon.1;Parent=LotjaGi5g1v0318500.2
LjG1.1_chr5	PGSB	CDS	63604688	63605534	.	+	0	ID=LotjaGi5g1v0318500.2.CDS.1;Parent=LotjaGi5g1v0318500.2
LjG1.1_chr5	PGSB	exon	63606276	63606416	.	+	.	ID=LotjaGi5g1v0318500.2.exon.2;Parent=LotjaGi5g1v0318500.2
LjG1.1_chr5	PGSB	CDS	63606276	63606416	.	+	2	ID=LotjaGi5g1v0318500.2.CDS.2;Parent=LotjaGi5g1v0318500.2
LjG1.1_chr5	PGSB	exon	63606507	63606634	.	+	.	ID=LotjaGi5g1v0318500.2.exon.3;Parent=LotjaGi5g1v0318500.2
LjG1.1_chr5	PGSB	CDS	63606507	63606634	.	+	2	ID=LotjaGi5g1v0318500.2.CDS.3;Parent=LotjaGi5g1v0318500.2
LjG1.1_chr5	PGSB	exon	63612226	63612436	.	+	.	ID=LotjaGi5g1v0318500.2.exon.4;Parent=LotjaGi5g1v0318500.2
LjG1.1_chr5	PGSB	CDS	63612226	63612436	.	+	0	ID=LotjaGi5g1v0318500.2.CDS.4;Parent=LotjaGi5g1v0318500.2
LjG1.1_chr5	PGSB	exon	63612559	63612796	.	+	.	ID=LotjaGi5g1v0318500.2.exon.5;Parent=LotjaGi5g1v0318500.2
LjG1.1_chr5	PGSB	CDS	63612559	63612796	.	+	2	ID=LotjaGi5g1v0318500.2.CDS.5;Parent=LotjaGi5g1v0318500.2
LjG1.1_chr5	PGSB	exon	63612917	63613067	.	+	.	ID=LotjaGi5g1v0318500.2.exon.6;Parent=LotjaGi5g1v0318500.2
LjG1.1_chr5	PGSB	CDS	63612917	63613067	.	+	1	ID=LotjaGi5g1v0318500.2.CDS.6;Parent=LotjaGi5g1v0318500.2
LjG1.1_chr5	PGSB	CDS	63613148	63613462	.	+	0	ID=LotjaGi5g1v0318500.2.CDS.7;Parent=LotjaGi5g1v0318500.2
LjG1.1_chr5	PGSB	exon	63613148	63614046	.	+	.	ID=LotjaGi5g1v0318500.2.exon.7;Parent=LotjaGi5g1v0318500.2
LjG1.1_chr5	PGSB	three_prime_UTR	63613463	63614046	.	+	.	ID=LotjaGi5g1v0318500.2.three_prime_UTR.2;Parent=LotjaGi5g1v0318500.2
###
LjG1.1_chr5	PGSB	gene	63616445	63622249	.	+	.	ID=LotjaGi5g1v0318600
LjG1.1_chr5	PGSB	five_prime_UTR	63616445	63617102	.	+	.	ID=LotjaGi5g1v0318600.1.five_prime_UTR.1;Parent=LotjaGi5g1v0318600.1
LjG1.1_chr5	PGSB	exon	63616445	63617877	.	+	.	ID=LotjaGi5g1v0318600.1.exon.1;Parent=LotjaGi5g1v0318600.1
LjG1.1_chr5	PGSB	CDS	63617103	63617877	.	+	0	ID=LotjaGi5g1v0318600.1.CDS.1;Parent=LotjaGi5g1v0318600.1
LjG1.1_chr5	PGSB	exon	63617994	63618131	.	+	.	ID=LotjaGi5g1v0318600.1.exon.2;Parent=LotjaGi5g1v0318600.1
LjG1.1_chr5	PGSB	CDS	63617994	63618131	.	+	2	ID=LotjaGi5g1v0318600.1.CDS.2;Parent=LotjaGi5g1v0318600.1
LjG1.1_chr5	PGSB	exon	63618224	63618345	.	+	.	ID=LotjaGi5g1v0318600.1.exon.3;Parent=LotjaGi5g1v0318600.1
LjG1.1_chr5	PGSB	CDS	63618224	63618345	.	+	2	ID=LotjaGi5g1v0318600.1.CDS.3;Parent=LotjaGi5g1v0318600.1
LjG1.1_chr5	PGSB	exon	63618479	63618689	.	+	.	ID=LotjaGi5g1v0318600.1.exon.4;Parent=LotjaGi5g1v0318600.1
LjG1.1_chr5	PGSB	CDS	63618479	63618689	.	+	0	ID=LotjaGi5g1v0318600.1.CDS.4;Parent=LotjaGi5g1v0318600.1
LjG1.1_chr5	PGSB	exon	63618787	63619024	.	+	.	ID=LotjaGi5g1v0318600.1.exon.5;Parent=LotjaGi5g1v0318600.1
LjG1.1_chr5	PGSB	CDS	63618787	63619024	.	+	2	ID=LotjaGi5g1v0318600.1.CDS.5;Parent=LotjaGi5g1v0318600.1
LjG1.1_chr5	PGSB	exon	63619562	63619712	.	+	.	ID=LotjaGi5g1v0318600.1.exon.6;Parent=LotjaGi5g1v0318600.1
LjG1.1_chr5	PGSB	CDS	63619562	63619712	.	+	1	ID=LotjaGi5g1v0318600.1.CDS.6;Parent=LotjaGi5g1v0318600.1
LjG1.1_chr5	PGSB	CDS	63619935	63620267	.	+	0	ID=LotjaGi5g1v0318600.1.CDS.7;Parent=LotjaGi5g1v0318600.1
LjG1.1_chr5	PGSB	exon	63619935	63622249	.	+	.	ID=LotjaGi5g1v0318600.1.exon.7;Parent=LotjaGi5g1v0318600.1
LjG1.1_chr5	PGSB	three_prime_UTR	63620268	63622249	.	+	.	ID=LotjaGi5g1v0318600.1.three_prime_UTR.2;Parent=LotjaGi5g1v0318600.1
###
LjG1.1_chr5	PGSB	gene	63623000	63627240	.	+	.	ID=LotjaGi5g1v0318700
LjG1.1_chr5	PGSB	five_prime_UTR	63623000	63623246	.	+	.	ID=LotjaGi5g1v0318700.1.five_prime_UTR.1;Parent=LotjaGi5g1v0318700.1
LjG1.1_chr5	PGSB	exon	63623000	63624066	.	+	.	ID=LotjaGi5g1v0318700.1.exon.1;Parent=LotjaGi5g1v0318700.1
LjG1.1_chr5	PGSB	CDS	63623247	63624066	.	+	0	ID=LotjaGi5g1v0318700.1.CDS.1;Parent=LotjaGi5g1v0318700.1
LjG1.1_chr5	PGSB	exon	63625003	63625140	.	+	.	ID=LotjaGi5g1v0318700.1.exon.2;Parent=LotjaGi5g1v0318700.1
LjG1.1_chr5	PGSB	CDS	63625003	63625140	.	+	2	ID=LotjaGi5g1v0318700.1.CDS.2;Parent=LotjaGi5g1v0318700.1
LjG1.1_chr5	PGSB	exon	63625238	63625359	.	+	.	ID=LotjaGi5g1v0318700.1.exon.3;Parent=LotjaGi5g1v0318700.1
LjG1.1_chr5	PGSB	CDS	63625238	63625359	.	+	2	ID=LotjaGi5g1v0318700.1.CDS.3;Parent=LotjaGi5g1v0318700.1
LjG1.1_chr5	PGSB	exon	63625451	63625661	.	+	.	ID=LotjaGi5g1v0318700.1.exon.4;Parent=LotjaGi5g1v0318700.1
LjG1.1_chr5	PGSB	CDS	63625451	63625661	.	+	0	ID=LotjaGi5g1v0318700.1.CDS.4;Parent=LotjaGi5g1v0318700.1
LjG1.1_chr5	PGSB	exon	63625821	63626058	.	+	.	ID=LotjaGi5g1v0318700.1.exon.5;Parent=LotjaGi5g1v0318700.1
LjG1.1_chr5	PGSB	CDS	63625821	63626058	.	+	2	ID=LotjaGi5g1v0318700.1.CDS.5;Parent=LotjaGi5g1v0318700.1
LjG1.1_chr5	PGSB	exon	63626282	63626432	.	+	.	ID=LotjaGi5g1v0318700.1.exon.6;Parent=LotjaGi5g1v0318700.1
LjG1.1_chr5	PGSB	CDS	63626282	63626432	.	+	1	ID=LotjaGi5g1v0318700.1.CDS.6;Parent=LotjaGi5g1v0318700.1
LjG1.1_chr5	PGSB	CDS	63626519	63626848	.	+	0	ID=LotjaGi5g1v0318700.1.CDS.7;Parent=LotjaGi5g1v0318700.1
LjG1.1_chr5	PGSB	exon	63626519	63627240	.	+	.	ID=LotjaGi5g1v0318700.1.exon.7;Parent=LotjaGi5g1v0318700.1
LjG1.1_chr5	PGSB	three_prime_UTR	63626849	63627240	.	+	.	ID=LotjaGi5g1v0318700.1.three_prime_UTR.2;Parent=LotjaGi5g1v0318700.1
###
LjG1.1_chr5	PGSB	gene	63627446	63632305	.	+	.	ID=LotjaGi5g1v0318800
LjG1.1_chr5	PGSB	five_prime_UTR	63627446	63628038	.	+	.	ID=LotjaGi5g1v0318800.1.five_prime_UTR.1;Parent=LotjaGi5g1v0318800.1
LjG1.1_chr5	PGSB	exon	63627446	63628840	.	+	.	ID=LotjaGi5g1v0318800.1.exon.1;Parent=LotjaGi5g1v0318800.1
LjG1.1_chr5	PGSB	CDS	63628039	63628840	.	+	0	ID=LotjaGi5g1v0318800.1.CDS.1;Parent=LotjaGi5g1v0318800.1
LjG1.1_chr5	PGSB	exon	63629041	63629171	.	+	.	ID=LotjaGi5g1v0318800.1.exon.2;Parent=LotjaGi5g1v0318800.1
LjG1.1_chr5	PGSB	CDS	63629041	63629171	.	+	2	ID=LotjaGi5g1v0318800.1.CDS.2;Parent=LotjaGi5g1v0318800.1
LjG1.1_chr5	PGSB	CDS	63629259	63629276	.	+	0	ID=LotjaGi5g1v0318800.1.CDS.3;Parent=LotjaGi5g1v0318800.1
LjG1.1_chr5	PGSB	exon	63629259	63632305	.	+	.	ID=LotjaGi5g1v0318800.1.exon.3;Parent=LotjaGi5g1v0318800.1
LjG1.1_chr5	PGSB	three_prime_UTR	63629277	63632305	.	+	.	ID=LotjaGi5g1v0318800.1.three_prime_UTR.2;Parent=LotjaGi5g1v0318800.1
###
LjG1.1_chr5	PGSB	gene	63633739	63642404	.	+	.	ID=LotjaGi5g1v0318900
LjG1.1_chr5	PGSB	five_prime_UTR	63633780	63634039	.	+	.	ID=LotjaGi5g1v0318900.1.five_prime_UTR.1;Parent=LotjaGi5g1v0318900.1
LjG1.1_chr5	PGSB	exon	63633780	63634826	.	+	.	ID=LotjaGi5g1v0318900.1.exon.1;Parent=LotjaGi5g1v0318900.1
LjG1.1_chr5	PGSB	CDS	63634040	63634826	.	+	0	ID=LotjaGi5g1v0318900.1.CDS.1;Parent=LotjaGi5g1v0318900.1
LjG1.1_chr5	PGSB	exon	63635276	63635407	.	+	.	ID=LotjaGi5g1v0318900.1.exon.2;Parent=LotjaGi5g1v0318900.1
LjG1.1_chr5	PGSB	CDS	63635276	63635407	.	+	2	ID=LotjaGi5g1v0318900.1.CDS.2;Parent=LotjaGi5g1v0318900.1
LjG1.1_chr5	PGSB	exon	63635538	63635659	.	+	.	ID=LotjaGi5g1v0318900.1.exon.3;Parent=LotjaGi5g1v0318900.1
LjG1.1_chr5	PGSB	CDS	63635538	63635659	.	+	2	ID=LotjaGi5g1v0318900.1.CDS.3;Parent=LotjaGi5g1v0318900.1
LjG1.1_chr5	PGSB	exon	63635756	63635966	.	+	.	ID=LotjaGi5g1v0318900.1.exon.4;Parent=LotjaGi5g1v0318900.1
LjG1.1_chr5	PGSB	CDS	63635756	63635966	.	+	0	ID=LotjaGi5g1v0318900.1.CDS.4;Parent=LotjaGi5g1v0318900.1
LjG1.1_chr5	PGSB	exon	63636202	63636439	.	+	.	ID=LotjaGi5g1v0318900.1.exon.5;Parent=LotjaGi5g1v0318900.1
LjG1.1_chr5	PGSB	CDS	63636202	63636439	.	+	2	ID=LotjaGi5g1v0318900.1.CDS.5;Parent=LotjaGi5g1v0318900.1
LjG1.1_chr5	PGSB	exon	63636538	63636688	.	+	.	ID=LotjaGi5g1v0318900.1.exon.6;Parent=LotjaGi5g1v0318900.1
LjG1.1_chr5	PGSB	CDS	63636538	63636688	.	+	1	ID=LotjaGi5g1v0318900.1.CDS.6;Parent=LotjaGi5g1v0318900.1
LjG1.1_chr5	PGSB	CDS	63636807	63637136	.	+	0	ID=LotjaGi5g1v0318900.1.CDS.7;Parent=LotjaGi5g1v0318900.1
LjG1.1_chr5	PGSB	exon	63636807	63637500	.	+	.	ID=LotjaGi5g1v0318900.1.exon.7;Parent=LotjaGi5g1v0318900.1
LjG1.1_chr5	PGSB	three_prime_UTR	63637137	63637500	.	+	.	ID=LotjaGi5g1v0318900.1.three_prime_UTR.2;Parent=LotjaGi5g1v0318900.1
LjG1.1_chr5	PGSB	exon	63638641	63639116	.	+	.	ID=LotjaGi5g1v0318900.1.exon.8;Parent=LotjaGi5g1v0318900.1
LjG1.1_chr5	PGSB	three_prime_UTR	63638641	63639116	.	+	.	ID=LotjaGi5g1v0318900.1.three_prime_UTR.3;Parent=LotjaGi5g1v0318900.1
LjG1.1_chr5	PGSB	exon	63639434	63639762	.	+	.	ID=LotjaGi5g1v0318900.1.exon.9;Parent=LotjaGi5g1v0318900.1
LjG1.1_chr5	PGSB	three_prime_UTR	63639434	63639762	.	+	.	ID=LotjaGi5g1v0318900.1.three_prime_UTR.4;Parent=LotjaGi5g1v0318900.1
LjG1.1_chr5	PGSB	exon	63639947	63640066	.	+	.	ID=LotjaGi5g1v0318900.1.exon.10;Parent=LotjaGi5g1v0318900.1
LjG1.1_chr5	PGSB	three_prime_UTR	63639947	63640066	.	+	.	ID=LotjaGi5g1v0318900.1.three_prime_UTR.5;Parent=LotjaGi5g1v0318900.1
LjG1.1_chr5	PGSB	exon	63640369	63640511	.	+	.	ID=LotjaGi5g1v0318900.1.exon.11;Parent=LotjaGi5g1v0318900.1
LjG1.1_chr5	PGSB	three_prime_UTR	63640369	63640511	.	+	.	ID=LotjaGi5g1v0318900.1.three_prime_UTR.6;Parent=LotjaGi5g1v0318900.1
LjG1.1_chr5	PGSB	exon	63640589	63640798	.	+	.	ID=LotjaGi5g1v0318900.1.exon.12;Parent=LotjaGi5g1v0318900.1
LjG1.1_chr5	PGSB	three_prime_UTR	63640589	63640798	.	+	.	ID=LotjaGi5g1v0318900.1.three_prime_UTR.7;Parent=LotjaGi5g1v0318900.1
LjG1.1_chr5	PGSB	exon	63640915	63641152	.	+	.	ID=LotjaGi5g1v0318900.1.exon.13;Parent=LotjaGi5g1v0318900.1
LjG1.1_chr5	PGSB	three_prime_UTR	63640915	63641152	.	+	.	ID=LotjaGi5g1v0318900.1.three_prime_UTR.8;Parent=LotjaGi5g1v0318900.1
LjG1.1_chr5	PGSB	exon	63641322	63641474	.	+	.	ID=LotjaGi5g1v0318900.1.exon.14;Parent=LotjaGi5g1v0318900.1
LjG1.1_chr5	PGSB	three_prime_UTR	63641322	63641474	.	+	.	ID=LotjaGi5g1v0318900.1.three_prime_UTR.9;Parent=LotjaGi5g1v0318900.1
LjG1.1_chr5	PGSB	exon	63641620	63642136	.	+	.	ID=LotjaGi5g1v0318900.1.exon.15;Parent=LotjaGi5g1v0318900.1
LjG1.1_chr5	PGSB	three_prime_UTR	63641620	63642136	.	+	.	ID=LotjaGi5g1v0318900.1.three_prime_UTR.10;Parent=LotjaGi5g1v0318900.1
###
LjG1.1_chr5	PGSB	gene	63648843	63663123	.	+	.	ID=LotjaGi5g1v0319000
LjG1.1_chr5	PGSB	five_prime_UTR	63653474	63653559	.	+	.	ID=LotjaGi5g1v0319000.5.five_prime_UTR.1;Parent=LotjaGi5g1v0319000.5
LjG1.1_chr5	PGSB	exon	63653474	63654039	.	+	.	ID=LotjaGi5g1v0319000.5.exon.1;Parent=LotjaGi5g1v0319000.5
LjG1.1_chr5	PGSB	CDS	63653560	63654039	.	+	0	ID=LotjaGi5g1v0319000.5.CDS.1;Parent=LotjaGi5g1v0319000.5
LjG1.1_chr5	PGSB	exon	63654219	63654552	.	+	.	ID=LotjaGi5g1v0319000.5.exon.2;Parent=LotjaGi5g1v0319000.5
LjG1.1_chr5	PGSB	CDS	63654219	63654552	.	+	0	ID=LotjaGi5g1v0319000.5.CDS.2;Parent=LotjaGi5g1v0319000.5
LjG1.1_chr5	PGSB	exon	63654652	63654771	.	+	.	ID=LotjaGi5g1v0319000.5.exon.3;Parent=LotjaGi5g1v0319000.5
LjG1.1_chr5	PGSB	CDS	63654652	63654771	.	+	2	ID=LotjaGi5g1v0319000.5.CDS.3;Parent=LotjaGi5g1v0319000.5
LjG1.1_chr5	PGSB	exon	63654920	63655062	.	+	.	ID=LotjaGi5g1v0319000.5.exon.4;Parent=LotjaGi5g1v0319000.5
LjG1.1_chr5	PGSB	CDS	63654920	63655062	.	+	2	ID=LotjaGi5g1v0319000.5.CDS.4;Parent=LotjaGi5g1v0319000.5
LjG1.1_chr5	PGSB	exon	63655141	63655351	.	+	.	ID=LotjaGi5g1v0319000.5.exon.5;Parent=LotjaGi5g1v0319000.5
LjG1.1_chr5	PGSB	CDS	63655141	63655351	.	+	0	ID=LotjaGi5g1v0319000.5.CDS.5;Parent=LotjaGi5g1v0319000.5
LjG1.1_chr5	PGSB	exon	63655469	63655706	.	+	.	ID=LotjaGi5g1v0319000.5.exon.6;Parent=LotjaGi5g1v0319000.5
LjG1.1_chr5	PGSB	CDS	63655469	63655706	.	+	2	ID=LotjaGi5g1v0319000.5.CDS.6;Parent=LotjaGi5g1v0319000.5
LjG1.1_chr5	PGSB	exon	63655878	63656031	.	+	.	ID=LotjaGi5g1v0319000.5.exon.7;Parent=LotjaGi5g1v0319000.5
LjG1.1_chr5	PGSB	CDS	63655878	63656031	.	+	1	ID=LotjaGi5g1v0319000.5.CDS.7;Parent=LotjaGi5g1v0319000.5
LjG1.1_chr5	PGSB	CDS	63656175	63656525	.	+	0	ID=LotjaGi5g1v0319000.5.CDS.8;Parent=LotjaGi5g1v0319000.5
LjG1.1_chr5	PGSB	exon	63656175	63663123	.	+	.	ID=LotjaGi5g1v0319000.5.exon.8;Parent=LotjaGi5g1v0319000.5
LjG1.1_chr5	PGSB	three_prime_UTR	63656526	63663123	.	+	.	ID=LotjaGi5g1v0319000.5.three_prime_UTR.2;Parent=LotjaGi5g1v0319000.5
LjG1.1_chr5	PGSB	five_prime_UTR	63657608	63657796	.	+	.	ID=LotjaGi5g1v0319000.6.five_prime_UTR.1;Parent=LotjaGi5g1v0319000.6
LjG1.1_chr5	PGSB	exon	63657608	63658273	.	+	.	ID=LotjaGi5g1v0319000.6.exon.1;Parent=LotjaGi5g1v0319000.6
LjG1.1_chr5	PGSB	CDS	63657797	63658273	.	+	0	ID=LotjaGi5g1v0319000.6.CDS.1;Parent=LotjaGi5g1v0319000.6
LjG1.1_chr5	PGSB	CDS	63658541	63658840	.	+	0	ID=LotjaGi5g1v0319000.6.CDS.2;Parent=LotjaGi5g1v0319000.6
LjG1.1_chr5	PGSB	exon	63658541	63659259	.	+	.	ID=LotjaGi5g1v0319000.6.exon.2;Parent=LotjaGi5g1v0319000.6
LjG1.1_chr5	PGSB	three_prime_UTR	63658841	63659259	.	+	.	ID=LotjaGi5g1v0319000.6.three_prime_UTR.2;Parent=LotjaGi5g1v0319000.6
###
LjG1.1_chr5	PGSB	gene	63655444	63663123	.	-	.	ID=LotjaGi5g1v0319100
LjG1.1_chr5	PGSB	three_prime_UTR	63655444	63660016	.	-	.	ID=LotjaGi5g1v0319100.1.three_prime_UTR.1;Parent=LotjaGi5g1v0319100.1
LjG1.1_chr5	PGSB	exon	63655444	63661777	.	-	.	ID=LotjaGi5g1v0319100.1.exon.1;Parent=LotjaGi5g1v0319100.1
LjG1.1_chr5	PGSB	CDS	63660017	63661720	.	-	0	ID=LotjaGi5g1v0319100.1.CDS.1;Parent=LotjaGi5g1v0319100.1
LjG1.1_chr5	PGSB	five_prime_UTR	63661721	63661777	.	-	.	ID=LotjaGi5g1v0319100.1.five_prime_UTR.2;Parent=LotjaGi5g1v0319100.1
LjG1.1_chr5	PGSB	exon	63662743	63663123	.	-	.	ID=LotjaGi5g1v0319100.1.exon.2;Parent=LotjaGi5g1v0319100.1
LjG1.1_chr5	PGSB	five_prime_UTR	63662743	63663123	.	-	.	ID=LotjaGi5g1v0319100.1.five_prime_UTR.3;Parent=LotjaGi5g1v0319100.1
###
LjG1.1_chr5	PGSB	gene	63665240	63667287	.	+	.	ID=LotjaGi5g1v0319200
LjG1.1_chr5	PGSB	five_prime_UTR	63665240	63665293	.	+	.	ID=LotjaGi5g1v0319200.1.five_prime_UTR.1;Parent=LotjaGi5g1v0319200.1
LjG1.1_chr5	PGSB	exon	63665240	63665525	.	+	.	ID=LotjaGi5g1v0319200.1.exon.1;Parent=LotjaGi5g1v0319200.1
LjG1.1_chr5	PGSB	CDS	63665294	63665525	.	+	0	ID=LotjaGi5g1v0319200.1.CDS.1;Parent=LotjaGi5g1v0319200.1
LjG1.1_chr5	PGSB	exon	63665615	63665715	.	+	.	ID=LotjaGi5g1v0319200.1.exon.2;Parent=LotjaGi5g1v0319200.1
LjG1.1_chr5	PGSB	CDS	63665615	63665715	.	+	2	ID=LotjaGi5g1v0319200.1.CDS.2;Parent=LotjaGi5g1v0319200.1
LjG1.1_chr5	PGSB	exon	63665869	63666062	.	+	.	ID=LotjaGi5g1v0319200.1.exon.3;Parent=LotjaGi5g1v0319200.1
LjG1.1_chr5	PGSB	CDS	63665869	63666062	.	+	0	ID=LotjaGi5g1v0319200.1.CDS.3;Parent=LotjaGi5g1v0319200.1
LjG1.1_chr5	PGSB	CDS	63666678	63667080	.	+	1	ID=LotjaGi5g1v0319200.1.CDS.4;Parent=LotjaGi5g1v0319200.1
LjG1.1_chr5	PGSB	exon	63666678	63667287	.	+	.	ID=LotjaGi5g1v0319200.1.exon.4;Parent=LotjaGi5g1v0319200.1
LjG1.1_chr5	PGSB	three_prime_UTR	63667081	63667287	.	+	.	ID=LotjaGi5g1v0319200.1.three_prime_UTR.2;Parent=LotjaGi5g1v0319200.1
###
LjG1.1_chr5	PGSB	gene	63668700	63669310	.	-	.	ID=LotjaGi5g1v0319300
LjG1.1_chr5	PGSB	three_prime_UTR	63668700	63668764	.	-	.	ID=LotjaGi5g1v0319300.1.three_prime_UTR.1;Parent=LotjaGi5g1v0319300.1
LjG1.1_chr5	PGSB	exon	63668700	63669310	.	-	.	ID=LotjaGi5g1v0319300.1.exon.1;Parent=LotjaGi5g1v0319300.1
LjG1.1_chr5	PGSB	CDS	63668765	63669292	.	-	0	ID=LotjaGi5g1v0319300.1.CDS.1;Parent=LotjaGi5g1v0319300.1
LjG1.1_chr5	PGSB	five_prime_UTR	63669293	63669310	.	-	.	ID=LotjaGi5g1v0319300.1.five_prime_UTR.2;Parent=LotjaGi5g1v0319300.1
###
LjG1.1_chr5	PGSB	gene	63671399	63680079	.	-	.	ID=LotjaGi5g1v0319400
LjG1.1_chr5	PGSB	exon	63674541	63674632	.	-	.	ID=LotjaGi5g1v0319400.1.exon.1;Parent=LotjaGi5g1v0319400.1
LjG1.1_chr5	PGSB	CDS	63674541	63674632	.	-	2	ID=LotjaGi5g1v0319400.1.CDS.1;Parent=LotjaGi5g1v0319400.1
LjG1.1_chr5	PGSB	exon	63675003	63675087	.	-	.	ID=LotjaGi5g1v0319400.1.exon.2;Parent=LotjaGi5g1v0319400.1
LjG1.1_chr5	PGSB	CDS	63675003	63675087	.	-	0	ID=LotjaGi5g1v0319400.1.CDS.2;Parent=LotjaGi5g1v0319400.1
LjG1.1_chr5	PGSB	exon	63675176	63675231	.	-	.	ID=LotjaGi5g1v0319400.1.exon.3;Parent=LotjaGi5g1v0319400.1
LjG1.1_chr5	PGSB	CDS	63675176	63675231	.	-	2	ID=LotjaGi5g1v0319400.1.CDS.3;Parent=LotjaGi5g1v0319400.1
LjG1.1_chr5	PGSB	exon	63675590	63675766	.	-	.	ID=LotjaGi5g1v0319400.1.exon.4;Parent=LotjaGi5g1v0319400.1
LjG1.1_chr5	PGSB	CDS	63675590	63675766	.	-	2	ID=LotjaGi5g1v0319400.1.CDS.4;Parent=LotjaGi5g1v0319400.1
LjG1.1_chr5	PGSB	exon	63675876	63675995	.	-	.	ID=LotjaGi5g1v0319400.1.exon.5;Parent=LotjaGi5g1v0319400.1
LjG1.1_chr5	PGSB	CDS	63675876	63675995	.	-	2	ID=LotjaGi5g1v0319400.1.CDS.5;Parent=LotjaGi5g1v0319400.1
LjG1.1_chr5	PGSB	exon	63676364	63676462	.	-	.	ID=LotjaGi5g1v0319400.1.exon.6;Parent=LotjaGi5g1v0319400.1
LjG1.1_chr5	PGSB	CDS	63676364	63676462	.	-	2	ID=LotjaGi5g1v0319400.1.CDS.6;Parent=LotjaGi5g1v0319400.1
LjG1.1_chr5	PGSB	CDS	63676744	63676786	.	-	0	ID=LotjaGi5g1v0319400.1.CDS.7;Parent=LotjaGi5g1v0319400.1
LjG1.1_chr5	PGSB	exon	63676744	63676908	.	-	.	ID=LotjaGi5g1v0319400.1.exon.7;Parent=LotjaGi5g1v0319400.1
###
LjG1.1_chr5	PGSB	gene	63685157	63689733	.	+	.	ID=LotjaGi5g1v0319500
LjG1.1_chr5	PGSB	five_prime_UTR	63685157	63685331	.	+	.	ID=LotjaGi5g1v0319500.1.five_prime_UTR.1;Parent=LotjaGi5g1v0319500.1
LjG1.1_chr5	PGSB	exon	63685157	63685883	.	+	.	ID=LotjaGi5g1v0319500.1.exon.1;Parent=LotjaGi5g1v0319500.1
LjG1.1_chr5	PGSB	CDS	63685332	63685883	.	+	0	ID=LotjaGi5g1v0319500.1.CDS.1;Parent=LotjaGi5g1v0319500.1
LjG1.1_chr5	PGSB	exon	63686036	63686123	.	+	.	ID=LotjaGi5g1v0319500.1.exon.2;Parent=LotjaGi5g1v0319500.1
LjG1.1_chr5	PGSB	CDS	63686036	63686123	.	+	0	ID=LotjaGi5g1v0319500.1.CDS.2;Parent=LotjaGi5g1v0319500.1
LjG1.1_chr5	PGSB	exon	63686233	63686423	.	+	.	ID=LotjaGi5g1v0319500.1.exon.3;Parent=LotjaGi5g1v0319500.1
LjG1.1_chr5	PGSB	CDS	63686233	63686423	.	+	2	ID=LotjaGi5g1v0319500.1.CDS.3;Parent=LotjaGi5g1v0319500.1
LjG1.1_chr5	PGSB	exon	63686885	63687003	.	+	.	ID=LotjaGi5g1v0319500.1.exon.4;Parent=LotjaGi5g1v0319500.1
LjG1.1_chr5	PGSB	CDS	63686885	63687003	.	+	0	ID=LotjaGi5g1v0319500.1.CDS.4;Parent=LotjaGi5g1v0319500.1
LjG1.1_chr5	PGSB	exon	63687580	63687823	.	+	.	ID=LotjaGi5g1v0319500.1.exon.5;Parent=LotjaGi5g1v0319500.1
LjG1.1_chr5	PGSB	CDS	63687580	63687823	.	+	1	ID=LotjaGi5g1v0319500.1.CDS.5;Parent=LotjaGi5g1v0319500.1
LjG1.1_chr5	PGSB	exon	63687997	63688231	.	+	.	ID=LotjaGi5g1v0319500.1.exon.6;Parent=LotjaGi5g1v0319500.1
LjG1.1_chr5	PGSB	CDS	63687997	63688231	.	+	0	ID=LotjaGi5g1v0319500.1.CDS.6;Parent=LotjaGi5g1v0319500.1
LjG1.1_chr5	PGSB	CDS	63688415	63688740	.	+	2	ID=LotjaGi5g1v0319500.1.CDS.7;Parent=LotjaGi5g1v0319500.1
LjG1.1_chr5	PGSB	exon	63688415	63689733	.	+	.	ID=LotjaGi5g1v0319500.1.exon.7;Parent=LotjaGi5g1v0319500.1
LjG1.1_chr5	PGSB	three_prime_UTR	63688741	63689733	.	+	.	ID=LotjaGi5g1v0319500.1.three_prime_UTR.2;Parent=LotjaGi5g1v0319500.1
###
LjG1.1_chr5	PGSB	gene	63690658	63696942	.	+	.	ID=LotjaGi5g1v0319600
LjG1.1_chr5	PGSB	five_prime_UTR	63690888	63691235	.	+	.	ID=LotjaGi5g1v0319600.2.five_prime_UTR.1;Parent=LotjaGi5g1v0319600.2
LjG1.1_chr5	PGSB	exon	63690888	63691422	.	+	.	ID=LotjaGi5g1v0319600.2.exon.1;Parent=LotjaGi5g1v0319600.2
LjG1.1_chr5	PGSB	CDS	63691236	63691422	.	+	0	ID=LotjaGi5g1v0319600.2.CDS.1;Parent=LotjaGi5g1v0319600.2
LjG1.1_chr5	PGSB	exon	63692241	63692470	.	+	.	ID=LotjaGi5g1v0319600.2.exon.2;Parent=LotjaGi5g1v0319600.2
LjG1.1_chr5	PGSB	CDS	63692241	63692470	.	+	2	ID=LotjaGi5g1v0319600.2.CDS.2;Parent=LotjaGi5g1v0319600.2
LjG1.1_chr5	PGSB	exon	63693709	63693816	.	+	.	ID=LotjaGi5g1v0319600.2.exon.3;Parent=LotjaGi5g1v0319600.2
LjG1.1_chr5	PGSB	CDS	63693709	63693816	.	+	0	ID=LotjaGi5g1v0319600.2.CDS.3;Parent=LotjaGi5g1v0319600.2
LjG1.1_chr5	PGSB	CDS	63694522	63694644	.	+	0	ID=LotjaGi5g1v0319600.2.CDS.4;Parent=LotjaGi5g1v0319600.2
LjG1.1_chr5	PGSB	exon	63694522	63695639	.	+	.	ID=LotjaGi5g1v0319600.2.exon.4;Parent=LotjaGi5g1v0319600.2
LjG1.1_chr5	PGSB	three_prime_UTR	63694645	63695639	.	+	.	ID=LotjaGi5g1v0319600.2.three_prime_UTR.2;Parent=LotjaGi5g1v0319600.2
###
LjG1.1_chr5	PGSB	gene	63696898	63703683	.	-	.	ID=LotjaGi5g1v0319700
LjG1.1_chr5	PGSB	three_prime_UTR	63696898	63697092	.	-	.	ID=LotjaGi5g1v0319700.1.three_prime_UTR.1;Parent=LotjaGi5g1v0319700.1
LjG1.1_chr5	PGSB	exon	63696898	63697506	.	-	.	ID=LotjaGi5g1v0319700.1.exon.1;Parent=LotjaGi5g1v0319700.1
LjG1.1_chr5	PGSB	CDS	63697093	63697506	.	-	0	ID=LotjaGi5g1v0319700.1.CDS.1;Parent=LotjaGi5g1v0319700.1
LjG1.1_chr5	PGSB	exon	63697683	63697910	.	-	.	ID=LotjaGi5g1v0319700.1.exon.2;Parent=LotjaGi5g1v0319700.1
LjG1.1_chr5	PGSB	CDS	63697683	63697910	.	-	0	ID=LotjaGi5g1v0319700.1.CDS.2;Parent=LotjaGi5g1v0319700.1
LjG1.1_chr5	PGSB	exon	63698080	63698225	.	-	.	ID=LotjaGi5g1v0319700.1.exon.3;Parent=LotjaGi5g1v0319700.1
LjG1.1_chr5	PGSB	CDS	63698080	63698225	.	-	2	ID=LotjaGi5g1v0319700.1.CDS.3;Parent=LotjaGi5g1v0319700.1
LjG1.1_chr5	PGSB	exon	63698480	63698694	.	-	.	ID=LotjaGi5g1v0319700.1.exon.4;Parent=LotjaGi5g1v0319700.1
LjG1.1_chr5	PGSB	CDS	63698480	63698694	.	-	1	ID=LotjaGi5g1v0319700.1.CDS.4;Parent=LotjaGi5g1v0319700.1
LjG1.1_chr5	PGSB	exon	63698983	63699076	.	-	.	ID=LotjaGi5g1v0319700.1.exon.5;Parent=LotjaGi5g1v0319700.1
LjG1.1_chr5	PGSB	CDS	63698983	63699076	.	-	2	ID=LotjaGi5g1v0319700.1.CDS.5;Parent=LotjaGi5g1v0319700.1
LjG1.1_chr5	PGSB	exon	63702651	63702884	.	-	.	ID=LotjaGi5g1v0319700.1.exon.6;Parent=LotjaGi5g1v0319700.1
LjG1.1_chr5	PGSB	CDS	63702651	63702884	.	-	2	ID=LotjaGi5g1v0319700.1.CDS.6;Parent=LotjaGi5g1v0319700.1
LjG1.1_chr5	PGSB	CDS	63703560	63703644	.	-	0	ID=LotjaGi5g1v0319700.1.CDS.7;Parent=LotjaGi5g1v0319700.1
LjG1.1_chr5	PGSB	exon	63703560	63703683	.	-	.	ID=LotjaGi5g1v0319700.1.exon.7;Parent=LotjaGi5g1v0319700.1
LjG1.1_chr5	PGSB	five_prime_UTR	63703645	63703683	.	-	.	ID=LotjaGi5g1v0319700.1.five_prime_UTR.2;Parent=LotjaGi5g1v0319700.1
###
LjG1.1_chr5	PGSB	gene	63706086	63710038	.	-	.	ID=LotjaGi5g1v0319800
LjG1.1_chr5	PGSB	three_prime_UTR	63706086	63706601	.	-	.	ID=LotjaGi5g1v0319800.1.three_prime_UTR.1;Parent=LotjaGi5g1v0319800.1
LjG1.1_chr5	PGSB	exon	63706086	63707255	.	-	.	ID=LotjaGi5g1v0319800.1.exon.1;Parent=LotjaGi5g1v0319800.1
LjG1.1_chr5	PGSB	CDS	63706602	63707255	.	-	0	ID=LotjaGi5g1v0319800.1.CDS.1;Parent=LotjaGi5g1v0319800.1
LjG1.1_chr5	PGSB	exon	63708320	63708690	.	-	.	ID=LotjaGi5g1v0319800.1.exon.2;Parent=LotjaGi5g1v0319800.1
LjG1.1_chr5	PGSB	CDS	63708320	63708690	.	-	2	ID=LotjaGi5g1v0319800.1.CDS.2;Parent=LotjaGi5g1v0319800.1
LjG1.1_chr5	PGSB	exon	63708804	63709038	.	-	.	ID=LotjaGi5g1v0319800.1.exon.3;Parent=LotjaGi5g1v0319800.1
LjG1.1_chr5	PGSB	CDS	63708804	63709038	.	-	0	ID=LotjaGi5g1v0319800.1.CDS.3;Parent=LotjaGi5g1v0319800.1
LjG1.1_chr5	PGSB	CDS	63709609	63709701	.	-	0	ID=LotjaGi5g1v0319800.1.CDS.4;Parent=LotjaGi5g1v0319800.1
LjG1.1_chr5	PGSB	exon	63709609	63710038	.	-	.	ID=LotjaGi5g1v0319800.1.exon.4;Parent=LotjaGi5g1v0319800.1
LjG1.1_chr5	PGSB	five_prime_UTR	63709702	63710038	.	-	.	ID=LotjaGi5g1v0319800.1.five_prime_UTR.2;Parent=LotjaGi5g1v0319800.1
###
LjG1.1_chr5	PGSB	gene	63711440	63715212	.	+	.	ID=LotjaGi5g1v0319900_LC
LjG1.1_chr5	PGSB	three_prime_UTR	63711440	63713717	.	+	.	ID=LotjaGi5g1v0319900_LC.2.three_prime_UTR.1;Parent=LotjaGi5g1v0319900_LC.2
LjG1.1_chr5	PGSB	exon	63711440	63715212	.	+	.	ID=LotjaGi5g1v0319900_LC.2.exon.1;Parent=LotjaGi5g1v0319900_LC.2
LjG1.1_chr5	PGSB	CDS	63713718	63715115	.	+	0	ID=LotjaGi5g1v0319900_LC.2.CDS.1;Parent=LotjaGi5g1v0319900_LC.2
LjG1.1_chr5	PGSB	five_prime_UTR	63715116	63715212	.	+	.	ID=LotjaGi5g1v0319900_LC.2.five_prime_UTR.2;Parent=LotjaGi5g1v0319900_LC.2
###
LjG1.1_chr5	PGSB	gene	63721606	63738920	.	+	.	ID=LotjaGi5g1v0320000
LjG1.1_chr5	PGSB	exon	63721606	63721920	.	+	.	ID=LotjaGi5g1v0320000.1.exon.1;Parent=LotjaGi5g1v0320000.1
LjG1.1_chr5	PGSB	five_prime_UTR	63721606	63721920	.	+	.	ID=LotjaGi5g1v0320000.1.five_prime_UTR.1;Parent=LotjaGi5g1v0320000.1
LjG1.1_chr5	PGSB	five_prime_UTR	63722374	63722406	.	+	.	ID=LotjaGi5g1v0320000.1.five_prime_UTR.2;Parent=LotjaGi5g1v0320000.1
LjG1.1_chr5	PGSB	exon	63722374	63722439	.	+	.	ID=LotjaGi5g1v0320000.1.exon.2;Parent=LotjaGi5g1v0320000.1
LjG1.1_chr5	PGSB	CDS	63722407	63722439	.	+	0	ID=LotjaGi5g1v0320000.1.CDS.1;Parent=LotjaGi5g1v0320000.1
LjG1.1_chr5	PGSB	exon	63722614	63722679	.	+	.	ID=LotjaGi5g1v0320000.1.exon.3;Parent=LotjaGi5g1v0320000.1
LjG1.1_chr5	PGSB	CDS	63722614	63722679	.	+	0	ID=LotjaGi5g1v0320000.1.CDS.2;Parent=LotjaGi5g1v0320000.1
LjG1.1_chr5	PGSB	exon	63722762	63723091	.	+	.	ID=LotjaGi5g1v0320000.1.exon.4;Parent=LotjaGi5g1v0320000.1
LjG1.1_chr5	PGSB	CDS	63722762	63723091	.	+	0	ID=LotjaGi5g1v0320000.1.CDS.3;Parent=LotjaGi5g1v0320000.1
LjG1.1_chr5	PGSB	exon	63723174	63723323	.	+	.	ID=LotjaGi5g1v0320000.1.exon.5;Parent=LotjaGi5g1v0320000.1
LjG1.1_chr5	PGSB	CDS	63723174	63723323	.	+	0	ID=LotjaGi5g1v0320000.1.CDS.4;Parent=LotjaGi5g1v0320000.1
LjG1.1_chr5	PGSB	exon	63723411	63723487	.	+	.	ID=LotjaGi5g1v0320000.1.exon.6;Parent=LotjaGi5g1v0320000.1
LjG1.1_chr5	PGSB	CDS	63723411	63723487	.	+	0	ID=LotjaGi5g1v0320000.1.CDS.5;Parent=LotjaGi5g1v0320000.1
LjG1.1_chr5	PGSB	exon	63724492	63724561	.	+	.	ID=LotjaGi5g1v0320000.1.exon.7;Parent=LotjaGi5g1v0320000.1
LjG1.1_chr5	PGSB	CDS	63724492	63724561	.	+	1	ID=LotjaGi5g1v0320000.1.CDS.6;Parent=LotjaGi5g1v0320000.1
LjG1.1_chr5	PGSB	exon	63726848	63726900	.	+	.	ID=LotjaGi5g1v0320000.1.exon.8;Parent=LotjaGi5g1v0320000.1
LjG1.1_chr5	PGSB	CDS	63726848	63726900	.	+	0	ID=LotjaGi5g1v0320000.1.CDS.7;Parent=LotjaGi5g1v0320000.1
LjG1.1_chr5	PGSB	exon	63726990	63727047	.	+	.	ID=LotjaGi5g1v0320000.1.exon.9;Parent=LotjaGi5g1v0320000.1
LjG1.1_chr5	PGSB	CDS	63726990	63727047	.	+	1	ID=LotjaGi5g1v0320000.1.CDS.8;Parent=LotjaGi5g1v0320000.1
LjG1.1_chr5	PGSB	exon	63727151	63727524	.	+	.	ID=LotjaGi5g1v0320000.1.exon.10;Parent=LotjaGi5g1v0320000.1
LjG1.1_chr5	PGSB	CDS	63727151	63727524	.	+	0	ID=LotjaGi5g1v0320000.1.CDS.9;Parent=LotjaGi5g1v0320000.1
LjG1.1_chr5	PGSB	exon	63727613	63727676	.	+	.	ID=LotjaGi5g1v0320000.1.exon.11;Parent=LotjaGi5g1v0320000.1
LjG1.1_chr5	PGSB	CDS	63727613	63727676	.	+	1	ID=LotjaGi5g1v0320000.1.CDS.10;Parent=LotjaGi5g1v0320000.1
LjG1.1_chr5	PGSB	exon	63727763	63727858	.	+	.	ID=LotjaGi5g1v0320000.1.exon.12;Parent=LotjaGi5g1v0320000.1
LjG1.1_chr5	PGSB	CDS	63727763	63727858	.	+	0	ID=LotjaGi5g1v0320000.1.CDS.11;Parent=LotjaGi5g1v0320000.1
LjG1.1_chr5	PGSB	exon	63727949	63728017	.	+	.	ID=LotjaGi5g1v0320000.1.exon.13;Parent=LotjaGi5g1v0320000.1
LjG1.1_chr5	PGSB	CDS	63727949	63728017	.	+	0	ID=LotjaGi5g1v0320000.1.CDS.12;Parent=LotjaGi5g1v0320000.1
LjG1.1_chr5	PGSB	exon	63728138	63728215	.	+	.	ID=LotjaGi5g1v0320000.1.exon.14;Parent=LotjaGi5g1v0320000.1
LjG1.1_chr5	PGSB	CDS	63728138	63728215	.	+	0	ID=LotjaGi5g1v0320000.1.CDS.13;Parent=LotjaGi5g1v0320000.1
LjG1.1_chr5	PGSB	exon	63728854	63728940	.	+	.	ID=LotjaGi5g1v0320000.1.exon.15;Parent=LotjaGi5g1v0320000.1
LjG1.1_chr5	PGSB	CDS	63728854	63728940	.	+	0	ID=LotjaGi5g1v0320000.1.CDS.14;Parent=LotjaGi5g1v0320000.1
LjG1.1_chr5	PGSB	exon	63729030	63729064	.	+	.	ID=LotjaGi5g1v0320000.1.exon.16;Parent=LotjaGi5g1v0320000.1
LjG1.1_chr5	PGSB	CDS	63729030	63729064	.	+	0	ID=LotjaGi5g1v0320000.1.CDS.15;Parent=LotjaGi5g1v0320000.1
LjG1.1_chr5	PGSB	exon	63729190	63729295	.	+	.	ID=LotjaGi5g1v0320000.1.exon.17;Parent=LotjaGi5g1v0320000.1
LjG1.1_chr5	PGSB	CDS	63729190	63729295	.	+	1	ID=LotjaGi5g1v0320000.1.CDS.16;Parent=LotjaGi5g1v0320000.1
LjG1.1_chr5	PGSB	exon	63729859	63729939	.	+	.	ID=LotjaGi5g1v0320000.1.exon.18;Parent=LotjaGi5g1v0320000.1
LjG1.1_chr5	PGSB	CDS	63729859	63729939	.	+	0	ID=LotjaGi5g1v0320000.1.CDS.17;Parent=LotjaGi5g1v0320000.1
LjG1.1_chr5	PGSB	exon	63730020	63730112	.	+	.	ID=LotjaGi5g1v0320000.1.exon.19;Parent=LotjaGi5g1v0320000.1
LjG1.1_chr5	PGSB	CDS	63730020	63730112	.	+	0	ID=LotjaGi5g1v0320000.1.CDS.18;Parent=LotjaGi5g1v0320000.1
LjG1.1_chr5	PGSB	exon	63730198	63730251	.	+	.	ID=LotjaGi5g1v0320000.1.exon.20;Parent=LotjaGi5g1v0320000.1
LjG1.1_chr5	PGSB	CDS	63730198	63730251	.	+	0	ID=LotjaGi5g1v0320000.1.CDS.19;Parent=LotjaGi5g1v0320000.1
LjG1.1_chr5	PGSB	exon	63730352	63730468	.	+	.	ID=LotjaGi5g1v0320000.1.exon.21;Parent=LotjaGi5g1v0320000.1
LjG1.1_chr5	PGSB	CDS	63730352	63730468	.	+	0	ID=LotjaGi5g1v0320000.1.CDS.20;Parent=LotjaGi5g1v0320000.1
LjG1.1_chr5	PGSB	exon	63730649	63730747	.	+	.	ID=LotjaGi5g1v0320000.1.exon.22;Parent=LotjaGi5g1v0320000.1
LjG1.1_chr5	PGSB	CDS	63730649	63730747	.	+	0	ID=LotjaGi5g1v0320000.1.CDS.21;Parent=LotjaGi5g1v0320000.1
LjG1.1_chr5	PGSB	exon	63731202	63731249	.	+	.	ID=LotjaGi5g1v0320000.1.exon.23;Parent=LotjaGi5g1v0320000.1
LjG1.1_chr5	PGSB	CDS	63731202	63731249	.	+	0	ID=LotjaGi5g1v0320000.1.CDS.22;Parent=LotjaGi5g1v0320000.1
LjG1.1_chr5	PGSB	exon	63731329	63731421	.	+	.	ID=LotjaGi5g1v0320000.1.exon.24;Parent=LotjaGi5g1v0320000.1
LjG1.1_chr5	PGSB	CDS	63731329	63731421	.	+	0	ID=LotjaGi5g1v0320000.1.CDS.23;Parent=LotjaGi5g1v0320000.1
LjG1.1_chr5	PGSB	exon	63732005	63732112	.	+	.	ID=LotjaGi5g1v0320000.1.exon.25;Parent=LotjaGi5g1v0320000.1
LjG1.1_chr5	PGSB	CDS	63732005	63732112	.	+	0	ID=LotjaGi5g1v0320000.1.CDS.24;Parent=LotjaGi5g1v0320000.1
LjG1.1_chr5	PGSB	exon	63732204	63732268	.	+	.	ID=LotjaGi5g1v0320000.1.exon.26;Parent=LotjaGi5g1v0320000.1
LjG1.1_chr5	PGSB	CDS	63732204	63732268	.	+	0	ID=LotjaGi5g1v0320000.1.CDS.25;Parent=LotjaGi5g1v0320000.1
LjG1.1_chr5	PGSB	exon	63732912	63733014	.	+	.	ID=LotjaGi5g1v0320000.1.exon.27;Parent=LotjaGi5g1v0320000.1
LjG1.1_chr5	PGSB	CDS	63732912	63733014	.	+	1	ID=LotjaGi5g1v0320000.1.CDS.26;Parent=LotjaGi5g1v0320000.1
LjG1.1_chr5	PGSB	exon	63733863	63734156	.	+	.	ID=LotjaGi5g1v0320000.1.exon.28;Parent=LotjaGi5g1v0320000.1
LjG1.1_chr5	PGSB	CDS	63733863	63734156	.	+	0	ID=LotjaGi5g1v0320000.1.CDS.27;Parent=LotjaGi5g1v0320000.1
LjG1.1_chr5	PGSB	CDS	63734266	63734400	.	+	0	ID=LotjaGi5g1v0320000.1.CDS.28;Parent=LotjaGi5g1v0320000.1
LjG1.1_chr5	PGSB	exon	63734266	63734428	.	+	.	ID=LotjaGi5g1v0320000.1.exon.29;Parent=LotjaGi5g1v0320000.1
LjG1.1_chr5	PGSB	three_prime_UTR	63734401	63734428	.	+	.	ID=LotjaGi5g1v0320000.1.three_prime_UTR.3;Parent=LotjaGi5g1v0320000.1
LjG1.1_chr5	PGSB	exon	63738167	63738301	.	+	.	ID=LotjaGi5g1v0320000.1.exon.30;Parent=LotjaGi5g1v0320000.1
LjG1.1_chr5	PGSB	three_prime_UTR	63738167	63738301	.	+	.	ID=LotjaGi5g1v0320000.1.three_prime_UTR.4;Parent=LotjaGi5g1v0320000.1
LjG1.1_chr5	PGSB	exon	63738410	63738727	.	+	.	ID=LotjaGi5g1v0320000.1.exon.31;Parent=LotjaGi5g1v0320000.1
LjG1.1_chr5	PGSB	three_prime_UTR	63738410	63738727	.	+	.	ID=LotjaGi5g1v0320000.1.three_prime_UTR.5;Parent=LotjaGi5g1v0320000.1
###
LjG1.1_chr5	PGSB	gene	63741770	63743091	.	-	.	ID=LotjaGi5g1v0320100_LC
LjG1.1_chr5	PGSB	five_prime_UTR	63741770	63742208	.	-	.	ID=LotjaGi5g1v0320100_LC.1.five_prime_UTR.1;Parent=LotjaGi5g1v0320100_LC.1
LjG1.1_chr5	PGSB	exon	63741770	63743091	.	-	.	ID=LotjaGi5g1v0320100_LC.1.exon.1;Parent=LotjaGi5g1v0320100_LC.1
LjG1.1_chr5	PGSB	CDS	63742209	63742757	.	-	0	ID=LotjaGi5g1v0320100_LC.1.CDS.1;Parent=LotjaGi5g1v0320100_LC.1
LjG1.1_chr5	PGSB	three_prime_UTR	63742758	63743091	.	-	.	ID=LotjaGi5g1v0320100_LC.1.three_prime_UTR.2;Parent=LotjaGi5g1v0320100_LC.1
###
LjG1.1_chr5	PGSB	gene	63767771	63768735	.	+	.	ID=LotjaGi5g1v0320200_LC
LjG1.1_chr5	PGSB	five_prime_UTR	63767771	63767771	.	+	.	ID=LotjaGi5g1v0320200_LC.1.five_prime_UTR.1;Parent=LotjaGi5g1v0320200_LC.1
LjG1.1_chr5	PGSB	exon	63767771	63768735	.	+	.	ID=LotjaGi5g1v0320200_LC.1.exon.1;Parent=LotjaGi5g1v0320200_LC.1
LjG1.1_chr5	PGSB	CDS	63767772	63768734	.	+	0	ID=LotjaGi5g1v0320200_LC.1.CDS.1;Parent=LotjaGi5g1v0320200_LC.1
LjG1.1_chr5	PGSB	three_prime_UTR	63768735	63768735	.	+	.	ID=LotjaGi5g1v0320200_LC.1.three_prime_UTR.2;Parent=LotjaGi5g1v0320200_LC.1
###
LjG1.1_chr5	PGSB	gene	63781664	63783397	.	-	.	ID=LotjaGi5g1v0320300
LjG1.1_chr5	PGSB	three_prime_UTR	63781664	63781808	.	-	.	ID=LotjaGi5g1v0320300.1.three_prime_UTR.1;Parent=LotjaGi5g1v0320300.1
LjG1.1_chr5	PGSB	exon	63781664	63781861	.	-	.	ID=LotjaGi5g1v0320300.1.exon.1;Parent=LotjaGi5g1v0320300.1
LjG1.1_chr5	PGSB	CDS	63781809	63781861	.	-	2	ID=LotjaGi5g1v0320300.1.CDS.1;Parent=LotjaGi5g1v0320300.1
LjG1.1_chr5	PGSB	CDS	63782921	63783368	.	-	0	ID=LotjaGi5g1v0320300.1.CDS.2;Parent=LotjaGi5g1v0320300.1
LjG1.1_chr5	PGSB	exon	63782921	63783397	.	-	.	ID=LotjaGi5g1v0320300.1.exon.2;Parent=LotjaGi5g1v0320300.1
LjG1.1_chr5	PGSB	five_prime_UTR	63783369	63783397	.	-	.	ID=LotjaGi5g1v0320300.1.five_prime_UTR.2;Parent=LotjaGi5g1v0320300.1
###
LjG1.1_chr5	PGSB	gene	63787477	63792076	.	+	.	ID=LotjaGi5g1v0320400
LjG1.1_chr5	PGSB	exon	63787477	63789710	.	+	.	ID=LotjaGi5g1v0320400.1.exon.1;Parent=LotjaGi5g1v0320400.1
LjG1.1_chr5	PGSB	five_prime_UTR	63787477	63789710	.	+	.	ID=LotjaGi5g1v0320400.1.five_prime_UTR.1;Parent=LotjaGi5g1v0320400.1
LjG1.1_chr5	PGSB	exon	63789805	63790028	.	+	.	ID=LotjaGi5g1v0320400.1.exon.2;Parent=LotjaGi5g1v0320400.1
LjG1.1_chr5	PGSB	five_prime_UTR	63789805	63790028	.	+	.	ID=LotjaGi5g1v0320400.1.five_prime_UTR.2;Parent=LotjaGi5g1v0320400.1
LjG1.1_chr5	PGSB	five_prime_UTR	63790125	63790166	.	+	.	ID=LotjaGi5g1v0320400.1.five_prime_UTR.3;Parent=LotjaGi5g1v0320400.1
LjG1.1_chr5	PGSB	exon	63790125	63790331	.	+	.	ID=LotjaGi5g1v0320400.1.exon.3;Parent=LotjaGi5g1v0320400.1
LjG1.1_chr5	PGSB	CDS	63790167	63790331	.	+	0	ID=LotjaGi5g1v0320400.1.CDS.1;Parent=LotjaGi5g1v0320400.1
LjG1.1_chr5	PGSB	exon	63790536	63790628	.	+	.	ID=LotjaGi5g1v0320400.1.exon.4;Parent=LotjaGi5g1v0320400.1
LjG1.1_chr5	PGSB	CDS	63790536	63790628	.	+	0	ID=LotjaGi5g1v0320400.1.CDS.2;Parent=LotjaGi5g1v0320400.1
LjG1.1_chr5	PGSB	exon	63790748	63790849	.	+	.	ID=LotjaGi5g1v0320400.1.exon.5;Parent=LotjaGi5g1v0320400.1
LjG1.1_chr5	PGSB	CDS	63790748	63790849	.	+	0	ID=LotjaGi5g1v0320400.1.CDS.3;Parent=LotjaGi5g1v0320400.1
LjG1.1_chr5	PGSB	exon	63790940	63791245	.	+	.	ID=LotjaGi5g1v0320400.1.exon.6;Parent=LotjaGi5g1v0320400.1
LjG1.1_chr5	PGSB	CDS	63790940	63791245	.	+	0	ID=LotjaGi5g1v0320400.1.CDS.4;Parent=LotjaGi5g1v0320400.1
LjG1.1_chr5	PGSB	CDS	63791684	63791767	.	+	0	ID=LotjaGi5g1v0320400.1.CDS.5;Parent=LotjaGi5g1v0320400.1
LjG1.1_chr5	PGSB	exon	63791684	63792076	.	+	.	ID=LotjaGi5g1v0320400.1.exon.7;Parent=LotjaGi5g1v0320400.1
LjG1.1_chr5	PGSB	three_prime_UTR	63791768	63792076	.	+	.	ID=LotjaGi5g1v0320400.1.three_prime_UTR.4;Parent=LotjaGi5g1v0320400.1
###
LjG1.1_chr5	PGSB	gene	63798551	63801576	.	-	.	ID=LotjaGi5g1v0320500
LjG1.1_chr5	PGSB	three_prime_UTR	63798551	63798778	.	-	.	ID=LotjaGi5g1v0320500.1.three_prime_UTR.1;Parent=LotjaGi5g1v0320500.1
LjG1.1_chr5	PGSB	exon	63798551	63799010	.	-	.	ID=LotjaGi5g1v0320500.1.exon.1;Parent=LotjaGi5g1v0320500.1
LjG1.1_chr5	PGSB	CDS	63798779	63799010	.	-	1	ID=LotjaGi5g1v0320500.1.CDS.1;Parent=LotjaGi5g1v0320500.1
LjG1.1_chr5	PGSB	CDS	63799267	63799493	.	-	0	ID=LotjaGi5g1v0320500.1.CDS.2;Parent=LotjaGi5g1v0320500.1
LjG1.1_chr5	PGSB	exon	63799267	63799529	.	-	.	ID=LotjaGi5g1v0320500.1.exon.2;Parent=LotjaGi5g1v0320500.1
LjG1.1_chr5	PGSB	five_prime_UTR	63799494	63799529	.	-	.	ID=LotjaGi5g1v0320500.1.five_prime_UTR.2;Parent=LotjaGi5g1v0320500.1
LjG1.1_chr5	PGSB	exon	63800168	63801576	.	-	.	ID=LotjaGi5g1v0320500.1.exon.3;Parent=LotjaGi5g1v0320500.1
LjG1.1_chr5	PGSB	five_prime_UTR	63800168	63801576	.	-	.	ID=LotjaGi5g1v0320500.1.five_prime_UTR.3;Parent=LotjaGi5g1v0320500.1
###
LjG1.1_chr5	PGSB	gene	63806895	63810800	.	-	.	ID=LotjaGi5g1v0320600
LjG1.1_chr5	PGSB	three_prime_UTR	63806895	63807305	.	-	.	ID=LotjaGi5g1v0320600.1.three_prime_UTR.1;Parent=LotjaGi5g1v0320600.1
LjG1.1_chr5	PGSB	exon	63806895	63807537	.	-	.	ID=LotjaGi5g1v0320600.1.exon.1;Parent=LotjaGi5g1v0320600.1
LjG1.1_chr5	PGSB	CDS	63807306	63807537	.	-	1	ID=LotjaGi5g1v0320600.1.CDS.1;Parent=LotjaGi5g1v0320600.1
LjG1.1_chr5	PGSB	exon	63808022	63808284	.	-	.	ID=LotjaGi5g1v0320600.1.exon.2;Parent=LotjaGi5g1v0320600.1
LjG1.1_chr5	PGSB	CDS	63808022	63808284	.	-	0	ID=LotjaGi5g1v0320600.1.CDS.2;Parent=LotjaGi5g1v0320600.1
LjG1.1_chr5	PGSB	exon	63808754	63808847	.	-	.	ID=LotjaGi5g1v0320600.1.exon.3;Parent=LotjaGi5g1v0320600.1
LjG1.1_chr5	PGSB	CDS	63808754	63808847	.	-	1	ID=LotjaGi5g1v0320600.1.CDS.3;Parent=LotjaGi5g1v0320600.1
LjG1.1_chr5	PGSB	CDS	63810308	63810333	.	-	0	ID=LotjaGi5g1v0320600.1.CDS.4;Parent=LotjaGi5g1v0320600.1
LjG1.1_chr5	PGSB	exon	63810308	63810800	.	-	.	ID=LotjaGi5g1v0320600.1.exon.4;Parent=LotjaGi5g1v0320600.1
LjG1.1_chr5	PGSB	five_prime_UTR	63810334	63810800	.	-	.	ID=LotjaGi5g1v0320600.1.five_prime_UTR.2;Parent=LotjaGi5g1v0320600.1
###
LjG1.1_chr5	PGSB	gene	63830713	63831727	.	+	.	ID=LotjaGi5g1v0320700_LC
LjG1.1_chr5	PGSB	five_prime_UTR	63830713	63831078	.	+	.	ID=LotjaGi5g1v0320700_LC.1.five_prime_UTR.1;Parent=LotjaGi5g1v0320700_LC.1
LjG1.1_chr5	PGSB	exon	63830713	63831727	.	+	.	ID=LotjaGi5g1v0320700_LC.1.exon.1;Parent=LotjaGi5g1v0320700_LC.1
LjG1.1_chr5	PGSB	CDS	63831079	63831378	.	+	0	ID=LotjaGi5g1v0320700_LC.1.CDS.1;Parent=LotjaGi5g1v0320700_LC.1
LjG1.1_chr5	PGSB	three_prime_UTR	63831379	63831727	.	+	.	ID=LotjaGi5g1v0320700_LC.1.three_prime_UTR.2;Parent=LotjaGi5g1v0320700_LC.1
###
LjG1.1_chr5	PGSB	gene	63863971	63865789	.	-	.	ID=LotjaGi5g1v0320800_LC
LjG1.1_chr5	PGSB	three_prime_UTR	63863971	63864132	.	-	.	ID=LotjaGi5g1v0320800_LC.1.three_prime_UTR.1;Parent=LotjaGi5g1v0320800_LC.1
LjG1.1_chr5	PGSB	exon	63863971	63865789	.	-	.	ID=LotjaGi5g1v0320800_LC.1.exon.1;Parent=LotjaGi5g1v0320800_LC.1
LjG1.1_chr5	PGSB	CDS	63864133	63864561	.	-	0	ID=LotjaGi5g1v0320800_LC.1.CDS.1;Parent=LotjaGi5g1v0320800_LC.1
LjG1.1_chr5	PGSB	five_prime_UTR	63864562	63865789	.	-	.	ID=LotjaGi5g1v0320800_LC.1.five_prime_UTR.2;Parent=LotjaGi5g1v0320800_LC.1
###
LjG1.1_chr5	PGSB	gene	63865852	63869178	.	-	.	ID=LotjaGi5g1v0320900_LC
LjG1.1_chr5	PGSB	exon	63865852	63867070	.	-	.	ID=LotjaGi5g1v0320900_LC.1.exon.1;Parent=LotjaGi5g1v0320900_LC.1
LjG1.1_chr5	PGSB	three_prime_UTR	63865852	63867070	.	-	.	ID=LotjaGi5g1v0320900_LC.1.three_prime_UTR.1;Parent=LotjaGi5g1v0320900_LC.1
LjG1.1_chr5	PGSB	exon	63867237	63867335	.	-	.	ID=LotjaGi5g1v0320900_LC.1.exon.2;Parent=LotjaGi5g1v0320900_LC.1
LjG1.1_chr5	PGSB	three_prime_UTR	63867237	63867335	.	-	.	ID=LotjaGi5g1v0320900_LC.1.three_prime_UTR.2;Parent=LotjaGi5g1v0320900_LC.1
LjG1.1_chr5	PGSB	three_prime_UTR	63867500	63867824	.	-	.	ID=LotjaGi5g1v0320900_LC.1.three_prime_UTR.3;Parent=LotjaGi5g1v0320900_LC.1
LjG1.1_chr5	PGSB	exon	63867500	63868458	.	-	.	ID=LotjaGi5g1v0320900_LC.1.exon.3;Parent=LotjaGi5g1v0320900_LC.1
LjG1.1_chr5	PGSB	CDS	63867825	63868154	.	-	0	ID=LotjaGi5g1v0320900_LC.1.CDS.1;Parent=LotjaGi5g1v0320900_LC.1
LjG1.1_chr5	PGSB	five_prime_UTR	63868155	63868458	.	-	.	ID=LotjaGi5g1v0320900_LC.1.five_prime_UTR.4;Parent=LotjaGi5g1v0320900_LC.1
LjG1.1_chr5	PGSB	exon	63868735	63869178	.	-	.	ID=LotjaGi5g1v0320900_LC.1.exon.4;Parent=LotjaGi5g1v0320900_LC.1
LjG1.1_chr5	PGSB	five_prime_UTR	63868735	63869178	.	-	.	ID=LotjaGi5g1v0320900_LC.1.five_prime_UTR.5;Parent=LotjaGi5g1v0320900_LC.1
###
LjG1.1_chr5	PGSB	gene	63895560	63896945	.	+	.	ID=LotjaGi5g1v0321000_LC
LjG1.1_chr5	PGSB	five_prime_UTR	63895560	63895740	.	+	.	ID=LotjaGi5g1v0321000_LC.1.five_prime_UTR.1;Parent=LotjaGi5g1v0321000_LC.1
LjG1.1_chr5	PGSB	exon	63895560	63896945	.	+	.	ID=LotjaGi5g1v0321000_LC.1.exon.1;Parent=LotjaGi5g1v0321000_LC.1
LjG1.1_chr5	PGSB	CDS	63895741	63896442	.	+	0	ID=LotjaGi5g1v0321000_LC.1.CDS.1;Parent=LotjaGi5g1v0321000_LC.1
LjG1.1_chr5	PGSB	three_prime_UTR	63896443	63896945	.	+	.	ID=LotjaGi5g1v0321000_LC.1.three_prime_UTR.2;Parent=LotjaGi5g1v0321000_LC.1
###
LjG1.1_chr5	PGSB	gene	63934582	63935365	.	-	.	ID=LotjaGi5g1v0321100_LC
LjG1.1_chr5	PGSB	three_prime_UTR	63934582	63934582	.	-	.	ID=LotjaGi5g1v0321100_LC.1.three_prime_UTR.1;Parent=LotjaGi5g1v0321100_LC.1
LjG1.1_chr5	PGSB	exon	63934582	63935365	.	-	.	ID=LotjaGi5g1v0321100_LC.1.exon.1;Parent=LotjaGi5g1v0321100_LC.1
LjG1.1_chr5	PGSB	CDS	63934583	63935365	.	-	0	ID=LotjaGi5g1v0321100_LC.1.CDS.1;Parent=LotjaGi5g1v0321100_LC.1
###
LjG1.1_chr5	PGSB	gene	63938839	63940348	.	-	.	ID=LotjaGi5g1v0321200_LC
LjG1.1_chr5	PGSB	three_prime_UTR	63938839	63938839	.	-	.	ID=LotjaGi5g1v0321200_LC.1.three_prime_UTR.1;Parent=LotjaGi5g1v0321200_LC.1
LjG1.1_chr5	PGSB	exon	63938839	63940348	.	-	.	ID=LotjaGi5g1v0321200_LC.1.exon.1;Parent=LotjaGi5g1v0321200_LC.1
LjG1.1_chr5	PGSB	CDS	63938840	63940009	.	-	0	ID=LotjaGi5g1v0321200_LC.1.CDS.1;Parent=LotjaGi5g1v0321200_LC.1
LjG1.1_chr5	PGSB	five_prime_UTR	63940010	63940348	.	-	.	ID=LotjaGi5g1v0321200_LC.1.five_prime_UTR.2;Parent=LotjaGi5g1v0321200_LC.1
###
LjG1.1_chr5	PGSB	gene	64005521	64010573	.	+	.	ID=LotjaGi5g1v0321300
LjG1.1_chr5	PGSB	five_prime_UTR	64005521	64005847	.	+	.	ID=LotjaGi5g1v0321300.1.five_prime_UTR.1;Parent=LotjaGi5g1v0321300.1
LjG1.1_chr5	PGSB	exon	64005521	64006219	.	+	.	ID=LotjaGi5g1v0321300.1.exon.1;Parent=LotjaGi5g1v0321300.1
LjG1.1_chr5	PGSB	CDS	64005848	64006219	.	+	0	ID=LotjaGi5g1v0321300.1.CDS.1;Parent=LotjaGi5g1v0321300.1
LjG1.1_chr5	PGSB	exon	64008172	64008294	.	+	.	ID=LotjaGi5g1v0321300.1.exon.2;Parent=LotjaGi5g1v0321300.1
LjG1.1_chr5	PGSB	CDS	64008172	64008294	.	+	0	ID=LotjaGi5g1v0321300.1.CDS.2;Parent=LotjaGi5g1v0321300.1
LjG1.1_chr5	PGSB	exon	64008488	64008616	.	+	.	ID=LotjaGi5g1v0321300.1.exon.3;Parent=LotjaGi5g1v0321300.1
LjG1.1_chr5	PGSB	CDS	64008488	64008616	.	+	0	ID=LotjaGi5g1v0321300.1.CDS.3;Parent=LotjaGi5g1v0321300.1
LjG1.1_chr5	PGSB	exon	64008924	64009090	.	+	.	ID=LotjaGi5g1v0321300.1.exon.4;Parent=LotjaGi5g1v0321300.1
LjG1.1_chr5	PGSB	CDS	64008924	64009090	.	+	0	ID=LotjaGi5g1v0321300.1.CDS.4;Parent=LotjaGi5g1v0321300.1
LjG1.1_chr5	PGSB	exon	64009246	64009492	.	+	.	ID=LotjaGi5g1v0321300.1.exon.5;Parent=LotjaGi5g1v0321300.1
LjG1.1_chr5	PGSB	CDS	64009246	64009492	.	+	1	ID=LotjaGi5g1v0321300.1.CDS.5;Parent=LotjaGi5g1v0321300.1
LjG1.1_chr5	PGSB	CDS	64009717	64009995	.	+	0	ID=LotjaGi5g1v0321300.1.CDS.6;Parent=LotjaGi5g1v0321300.1
LjG1.1_chr5	PGSB	exon	64009717	64010573	.	+	.	ID=LotjaGi5g1v0321300.1.exon.6;Parent=LotjaGi5g1v0321300.1
LjG1.1_chr5	PGSB	three_prime_UTR	64009996	64010573	.	+	.	ID=LotjaGi5g1v0321300.1.three_prime_UTR.2;Parent=LotjaGi5g1v0321300.1
###
LjG1.1_chr5	PGSB	gene	64011109	64020225	.	+	.	ID=LotjaGi5g1v0321400
LjG1.1_chr5	PGSB	five_prime_UTR	64011109	64011281	.	+	.	ID=LotjaGi5g1v0321400.1.five_prime_UTR.1;Parent=LotjaGi5g1v0321400.1
LjG1.1_chr5	PGSB	exon	64011109	64011501	.	+	.	ID=LotjaGi5g1v0321400.1.exon.1;Parent=LotjaGi5g1v0321400.1
LjG1.1_chr5	PGSB	CDS	64011282	64011501	.	+	0	ID=LotjaGi5g1v0321400.1.CDS.1;Parent=LotjaGi5g1v0321400.1
LjG1.1_chr5	PGSB	exon	64011608	64011654	.	+	.	ID=LotjaGi5g1v0321400.1.exon.2;Parent=LotjaGi5g1v0321400.1
LjG1.1_chr5	PGSB	CDS	64011608	64011654	.	+	2	ID=LotjaGi5g1v0321400.1.CDS.2;Parent=LotjaGi5g1v0321400.1
LjG1.1_chr5	PGSB	CDS	64012242	64012373	.	+	0	ID=LotjaGi5g1v0321400.1.CDS.3;Parent=LotjaGi5g1v0321400.1
LjG1.1_chr5	PGSB	exon	64012242	64013476	.	+	.	ID=LotjaGi5g1v0321400.1.exon.3;Parent=LotjaGi5g1v0321400.1
LjG1.1_chr5	PGSB	three_prime_UTR	64012374	64013476	.	+	.	ID=LotjaGi5g1v0321400.1.three_prime_UTR.2;Parent=LotjaGi5g1v0321400.1
LjG1.1_chr5	PGSB	exon	64014060	64014163	.	+	.	ID=LotjaGi5g1v0321400.1.exon.4;Parent=LotjaGi5g1v0321400.1
LjG1.1_chr5	PGSB	three_prime_UTR	64014060	64014163	.	+	.	ID=LotjaGi5g1v0321400.1.three_prime_UTR.3;Parent=LotjaGi5g1v0321400.1
LjG1.1_chr5	PGSB	exon	64014715	64014790	.	+	.	ID=LotjaGi5g1v0321400.1.exon.5;Parent=LotjaGi5g1v0321400.1
LjG1.1_chr5	PGSB	three_prime_UTR	64014715	64014790	.	+	.	ID=LotjaGi5g1v0321400.1.three_prime_UTR.4;Parent=LotjaGi5g1v0321400.1
LjG1.1_chr5	PGSB	exon	64015361	64015694	.	+	.	ID=LotjaGi5g1v0321400.1.exon.6;Parent=LotjaGi5g1v0321400.1
LjG1.1_chr5	PGSB	three_prime_UTR	64015361	64015694	.	+	.	ID=LotjaGi5g1v0321400.1.three_prime_UTR.5;Parent=LotjaGi5g1v0321400.1
LjG1.1_chr5	PGSB	exon	64015910	64015963	.	+	.	ID=LotjaGi5g1v0321400.1.exon.7;Parent=LotjaGi5g1v0321400.1
LjG1.1_chr5	PGSB	three_prime_UTR	64015910	64015963	.	+	.	ID=LotjaGi5g1v0321400.1.three_prime_UTR.6;Parent=LotjaGi5g1v0321400.1
LjG1.1_chr5	PGSB	exon	64016238	64016360	.	+	.	ID=LotjaGi5g1v0321400.1.exon.8;Parent=LotjaGi5g1v0321400.1
LjG1.1_chr5	PGSB	three_prime_UTR	64016238	64016360	.	+	.	ID=LotjaGi5g1v0321400.1.three_prime_UTR.7;Parent=LotjaGi5g1v0321400.1
LjG1.1_chr5	PGSB	exon	64017683	64017745	.	+	.	ID=LotjaGi5g1v0321400.1.exon.9;Parent=LotjaGi5g1v0321400.1
LjG1.1_chr5	PGSB	three_prime_UTR	64017683	64017745	.	+	.	ID=LotjaGi5g1v0321400.1.three_prime_UTR.8;Parent=LotjaGi5g1v0321400.1
LjG1.1_chr5	PGSB	exon	64018407	64018496	.	+	.	ID=LotjaGi5g1v0321400.1.exon.10;Parent=LotjaGi5g1v0321400.1
LjG1.1_chr5	PGSB	three_prime_UTR	64018407	64018496	.	+	.	ID=LotjaGi5g1v0321400.1.three_prime_UTR.9;Parent=LotjaGi5g1v0321400.1
LjG1.1_chr5	PGSB	exon	64019729	64020225	.	+	.	ID=LotjaGi5g1v0321400.1.exon.11;Parent=LotjaGi5g1v0321400.1
LjG1.1_chr5	PGSB	three_prime_UTR	64019729	64020225	.	+	.	ID=LotjaGi5g1v0321400.1.three_prime_UTR.10;Parent=LotjaGi5g1v0321400.1
###
LjG1.1_chr5	PGSB	gene	64027798	64029772	.	-	.	ID=LotjaGi5g1v0321500
LjG1.1_chr5	PGSB	three_prime_UTR	64027798	64028266	.	-	.	ID=LotjaGi5g1v0321500.2.three_prime_UTR.1;Parent=LotjaGi5g1v0321500.2
LjG1.1_chr5	PGSB	exon	64027798	64028294	.	-	.	ID=LotjaGi5g1v0321500.2.exon.1;Parent=LotjaGi5g1v0321500.2
LjG1.1_chr5	PGSB	CDS	64028267	64028294	.	-	1	ID=LotjaGi5g1v0321500.2.CDS.1;Parent=LotjaGi5g1v0321500.2
LjG1.1_chr5	PGSB	exon	64028552	64028628	.	-	.	ID=LotjaGi5g1v0321500.2.exon.2;Parent=LotjaGi5g1v0321500.2
LjG1.1_chr5	PGSB	CDS	64028552	64028628	.	-	0	ID=LotjaGi5g1v0321500.2.CDS.2;Parent=LotjaGi5g1v0321500.2
LjG1.1_chr5	PGSB	exon	64028720	64028806	.	-	.	ID=LotjaGi5g1v0321500.2.exon.3;Parent=LotjaGi5g1v0321500.2
LjG1.1_chr5	PGSB	CDS	64028720	64028806	.	-	0	ID=LotjaGi5g1v0321500.2.CDS.3;Parent=LotjaGi5g1v0321500.2
LjG1.1_chr5	PGSB	CDS	64028925	64029332	.	-	0	ID=LotjaGi5g1v0321500.2.CDS.4;Parent=LotjaGi5g1v0321500.2
LjG1.1_chr5	PGSB	exon	64028925	64029770	.	-	.	ID=LotjaGi5g1v0321500.2.exon.4;Parent=LotjaGi5g1v0321500.2
LjG1.1_chr5	PGSB	five_prime_UTR	64029333	64029770	.	-	.	ID=LotjaGi5g1v0321500.2.five_prime_UTR.2;Parent=LotjaGi5g1v0321500.2
###
LjG1.1_chr5	PGSB	gene	64037579	64039913	.	-	.	ID=LotjaGi5g1v0321600
LjG1.1_chr5	PGSB	three_prime_UTR	64037579	64037898	.	-	.	ID=LotjaGi5g1v0321600.1.three_prime_UTR.1;Parent=LotjaGi5g1v0321600.1
LjG1.1_chr5	PGSB	exon	64037579	64038180	.	-	.	ID=LotjaGi5g1v0321600.1.exon.1;Parent=LotjaGi5g1v0321600.1
LjG1.1_chr5	PGSB	CDS	64037899	64038180	.	-	0	ID=LotjaGi5g1v0321600.1.CDS.1;Parent=LotjaGi5g1v0321600.1
LjG1.1_chr5	PGSB	exon	64038469	64038590	.	-	.	ID=LotjaGi5g1v0321600.1.exon.2;Parent=LotjaGi5g1v0321600.1
LjG1.1_chr5	PGSB	CDS	64038469	64038590	.	-	2	ID=LotjaGi5g1v0321600.1.CDS.2;Parent=LotjaGi5g1v0321600.1
LjG1.1_chr5	PGSB	exon	64038697	64039015	.	-	.	ID=LotjaGi5g1v0321600.1.exon.3;Parent=LotjaGi5g1v0321600.1
LjG1.1_chr5	PGSB	CDS	64038697	64039015	.	-	0	ID=LotjaGi5g1v0321600.1.CDS.3;Parent=LotjaGi5g1v0321600.1
LjG1.1_chr5	PGSB	exon	64039090	64039176	.	-	.	ID=LotjaGi5g1v0321600.1.exon.4;Parent=LotjaGi5g1v0321600.1
LjG1.1_chr5	PGSB	CDS	64039090	64039176	.	-	0	ID=LotjaGi5g1v0321600.1.CDS.4;Parent=LotjaGi5g1v0321600.1
LjG1.1_chr5	PGSB	CDS	64039249	64039515	.	-	0	ID=LotjaGi5g1v0321600.1.CDS.5;Parent=LotjaGi5g1v0321600.1
LjG1.1_chr5	PGSB	exon	64039249	64039913	.	-	.	ID=LotjaGi5g1v0321600.1.exon.5;Parent=LotjaGi5g1v0321600.1
LjG1.1_chr5	PGSB	five_prime_UTR	64039516	64039913	.	-	.	ID=LotjaGi5g1v0321600.1.five_prime_UTR.2;Parent=LotjaGi5g1v0321600.1
###
LjG1.1_chr5	PGSB	gene	64042136	64047187	.	-	.	ID=LotjaGi5g1v0321700
LjG1.1_chr5	PGSB	three_prime_UTR	64042136	64042696	.	-	.	ID=LotjaGi5g1v0321700.1.three_prime_UTR.1;Parent=LotjaGi5g1v0321700.1
LjG1.1_chr5	PGSB	exon	64042136	64042915	.	-	.	ID=LotjaGi5g1v0321700.1.exon.1;Parent=LotjaGi5g1v0321700.1
LjG1.1_chr5	PGSB	CDS	64042697	64042915	.	-	0	ID=LotjaGi5g1v0321700.1.CDS.1;Parent=LotjaGi5g1v0321700.1
LjG1.1_chr5	PGSB	exon	64043002	64043162	.	-	.	ID=LotjaGi5g1v0321700.1.exon.2;Parent=LotjaGi5g1v0321700.1
LjG1.1_chr5	PGSB	CDS	64043002	64043162	.	-	2	ID=LotjaGi5g1v0321700.1.CDS.2;Parent=LotjaGi5g1v0321700.1
LjG1.1_chr5	PGSB	exon	64043543	64043620	.	-	.	ID=LotjaGi5g1v0321700.1.exon.3;Parent=LotjaGi5g1v0321700.1
LjG1.1_chr5	PGSB	CDS	64043543	64043620	.	-	2	ID=LotjaGi5g1v0321700.1.CDS.3;Parent=LotjaGi5g1v0321700.1
LjG1.1_chr5	PGSB	exon	64043788	64043879	.	-	.	ID=LotjaGi5g1v0321700.1.exon.4;Parent=LotjaGi5g1v0321700.1
LjG1.1_chr5	PGSB	CDS	64043788	64043879	.	-	1	ID=LotjaGi5g1v0321700.1.CDS.4;Parent=LotjaGi5g1v0321700.1
LjG1.1_chr5	PGSB	exon	64043989	64044047	.	-	.	ID=LotjaGi5g1v0321700.1.exon.5;Parent=LotjaGi5g1v0321700.1
LjG1.1_chr5	PGSB	CDS	64043989	64044047	.	-	0	ID=LotjaGi5g1v0321700.1.CDS.5;Parent=LotjaGi5g1v0321700.1
LjG1.1_chr5	PGSB	exon	64044134	64044220	.	-	.	ID=LotjaGi5g1v0321700.1.exon.6;Parent=LotjaGi5g1v0321700.1
LjG1.1_chr5	PGSB	CDS	64044134	64044220	.	-	0	ID=LotjaGi5g1v0321700.1.CDS.6;Parent=LotjaGi5g1v0321700.1
LjG1.1_chr5	PGSB	exon	64044544	64044640	.	-	.	ID=LotjaGi5g1v0321700.1.exon.7;Parent=LotjaGi5g1v0321700.1
LjG1.1_chr5	PGSB	CDS	64044544	64044640	.	-	1	ID=LotjaGi5g1v0321700.1.CDS.7;Parent=LotjaGi5g1v0321700.1
LjG1.1_chr5	PGSB	exon	64044913	64045091	.	-	.	ID=LotjaGi5g1v0321700.1.exon.8;Parent=LotjaGi5g1v0321700.1
LjG1.1_chr5	PGSB	CDS	64044913	64045091	.	-	0	ID=LotjaGi5g1v0321700.1.CDS.8;Parent=LotjaGi5g1v0321700.1
LjG1.1_chr5	PGSB	exon	64045701	64045760	.	-	.	ID=LotjaGi5g1v0321700.1.exon.9;Parent=LotjaGi5g1v0321700.1
LjG1.1_chr5	PGSB	CDS	64045701	64045760	.	-	0	ID=LotjaGi5g1v0321700.1.CDS.9;Parent=LotjaGi5g1v0321700.1
LjG1.1_chr5	PGSB	exon	64045847	64045922	.	-	.	ID=LotjaGi5g1v0321700.1.exon.10;Parent=LotjaGi5g1v0321700.1
LjG1.1_chr5	PGSB	CDS	64045847	64045922	.	-	1	ID=LotjaGi5g1v0321700.1.CDS.10;Parent=LotjaGi5g1v0321700.1
LjG1.1_chr5	PGSB	exon	64046027	64046127	.	-	.	ID=LotjaGi5g1v0321700.1.exon.11;Parent=LotjaGi5g1v0321700.1
LjG1.1_chr5	PGSB	CDS	64046027	64046127	.	-	0	ID=LotjaGi5g1v0321700.1.CDS.11;Parent=LotjaGi5g1v0321700.1
LjG1.1_chr5	PGSB	exon	64046346	64046522	.	-	.	ID=LotjaGi5g1v0321700.1.exon.12;Parent=LotjaGi5g1v0321700.1
LjG1.1_chr5	PGSB	CDS	64046346	64046522	.	-	0	ID=LotjaGi5g1v0321700.1.CDS.12;Parent=LotjaGi5g1v0321700.1
LjG1.1_chr5	PGSB	exon	64046632	64046729	.	-	.	ID=LotjaGi5g1v0321700.1.exon.13;Parent=LotjaGi5g1v0321700.1
LjG1.1_chr5	PGSB	CDS	64046632	64046729	.	-	2	ID=LotjaGi5g1v0321700.1.CDS.13;Parent=LotjaGi5g1v0321700.1
LjG1.1_chr5	PGSB	CDS	64046835	64046937	.	-	0	ID=LotjaGi5g1v0321700.1.CDS.14;Parent=LotjaGi5g1v0321700.1
LjG1.1_chr5	PGSB	exon	64046835	64047187	.	-	.	ID=LotjaGi5g1v0321700.1.exon.14;Parent=LotjaGi5g1v0321700.1
LjG1.1_chr5	PGSB	five_prime_UTR	64046938	64047187	.	-	.	ID=LotjaGi5g1v0321700.1.five_prime_UTR.2;Parent=LotjaGi5g1v0321700.1
###
LjG1.1_chr5	PGSB	gene	64054994	64056610	.	-	.	ID=LotjaGi5g1v0321800
LjG1.1_chr5	PGSB	three_prime_UTR	64054994	64055147	.	-	.	ID=LotjaGi5g1v0321800.1.three_prime_UTR.1;Parent=LotjaGi5g1v0321800.1
LjG1.1_chr5	PGSB	exon	64054994	64055342	.	-	.	ID=LotjaGi5g1v0321800.1.exon.1;Parent=LotjaGi5g1v0321800.1
LjG1.1_chr5	PGSB	CDS	64055148	64055342	.	-	0	ID=LotjaGi5g1v0321800.1.CDS.1;Parent=LotjaGi5g1v0321800.1
LjG1.1_chr5	PGSB	exon	64055437	64055520	.	-	.	ID=LotjaGi5g1v0321800.1.exon.2;Parent=LotjaGi5g1v0321800.1
LjG1.1_chr5	PGSB	CDS	64055437	64055520	.	-	0	ID=LotjaGi5g1v0321800.1.CDS.2;Parent=LotjaGi5g1v0321800.1
LjG1.1_chr5	PGSB	exon	64055708	64055754	.	-	.	ID=LotjaGi5g1v0321800.1.exon.3;Parent=LotjaGi5g1v0321800.1
LjG1.1_chr5	PGSB	CDS	64055708	64055754	.	-	2	ID=LotjaGi5g1v0321800.1.CDS.3;Parent=LotjaGi5g1v0321800.1
LjG1.1_chr5	PGSB	exon	64055882	64055978	.	-	.	ID=LotjaGi5g1v0321800.1.exon.4;Parent=LotjaGi5g1v0321800.1
LjG1.1_chr5	PGSB	CDS	64055882	64055978	.	-	0	ID=LotjaGi5g1v0321800.1.CDS.4;Parent=LotjaGi5g1v0321800.1
LjG1.1_chr5	PGSB	exon	64056473	64056610	.	-	.	ID=LotjaGi5g1v0321800.1.exon.5;Parent=LotjaGi5g1v0321800.1
LjG1.1_chr5	PGSB	CDS	64056473	64056610	.	-	0	ID=LotjaGi5g1v0321800.1.CDS.5;Parent=LotjaGi5g1v0321800.1
###
LjG1.1_chr5	PGSB	gene	64057435	64069148	.	+	.	ID=LotjaGi5g1v0321900
LjG1.1_chr5	PGSB	exon	64057435	64058569	.	+	.	ID=LotjaGi5g1v0321900.1.exon.1;Parent=LotjaGi5g1v0321900.1
LjG1.1_chr5	PGSB	five_prime_UTR	64057435	64058569	.	+	.	ID=LotjaGi5g1v0321900.1.five_prime_UTR.1;Parent=LotjaGi5g1v0321900.1
LjG1.1_chr5	PGSB	exon	64066041	64067731	.	+	.	ID=LotjaGi5g1v0321900.1.exon.2;Parent=LotjaGi5g1v0321900.1
LjG1.1_chr5	PGSB	five_prime_UTR	64066041	64067731	.	+	.	ID=LotjaGi5g1v0321900.1.five_prime_UTR.2;Parent=LotjaGi5g1v0321900.1
LjG1.1_chr5	PGSB	five_prime_UTR	64068243	64068245	.	+	.	ID=LotjaGi5g1v0321900.1.five_prime_UTR.3;Parent=LotjaGi5g1v0321900.1
LjG1.1_chr5	PGSB	exon	64068243	64069121	.	+	.	ID=LotjaGi5g1v0321900.1.exon.3;Parent=LotjaGi5g1v0321900.1
LjG1.1_chr5	PGSB	CDS	64068246	64068953	.	+	0	ID=LotjaGi5g1v0321900.1.CDS.1;Parent=LotjaGi5g1v0321900.1
LjG1.1_chr5	PGSB	three_prime_UTR	64068954	64069121	.	+	.	ID=LotjaGi5g1v0321900.1.three_prime_UTR.4;Parent=LotjaGi5g1v0321900.1
###
LjG1.1_chr5	PGSB	gene	64072686	64075459	.	-	.	ID=LotjaGi5g1v0322000
LjG1.1_chr5	PGSB	three_prime_UTR	64072686	64074743	.	-	.	ID=LotjaGi5g1v0322000.1.three_prime_UTR.1;Parent=LotjaGi5g1v0322000.1
LjG1.1_chr5	PGSB	exon	64072686	64075459	.	-	.	ID=LotjaGi5g1v0322000.1.exon.1;Parent=LotjaGi5g1v0322000.1
LjG1.1_chr5	PGSB	CDS	64074744	64075454	.	-	0	ID=LotjaGi5g1v0322000.1.CDS.1;Parent=LotjaGi5g1v0322000.1
LjG1.1_chr5	PGSB	five_prime_UTR	64075455	64075459	.	-	.	ID=LotjaGi5g1v0322000.1.five_prime_UTR.2;Parent=LotjaGi5g1v0322000.1
###
LjG1.1_chr5	PGSB	gene	64079264	64083154	.	-	.	ID=LotjaGi5g1v0322100
LjG1.1_chr5	PGSB	three_prime_UTR	64079264	64079567	.	-	.	ID=LotjaGi5g1v0322100.1.three_prime_UTR.1;Parent=LotjaGi5g1v0322100.1
LjG1.1_chr5	PGSB	exon	64079264	64079915	.	-	.	ID=LotjaGi5g1v0322100.1.exon.1;Parent=LotjaGi5g1v0322100.1
LjG1.1_chr5	PGSB	CDS	64079568	64079915	.	-	0	ID=LotjaGi5g1v0322100.1.CDS.1;Parent=LotjaGi5g1v0322100.1
LjG1.1_chr5	PGSB	exon	64080223	64081014	.	-	.	ID=LotjaGi5g1v0322100.1.exon.2;Parent=LotjaGi5g1v0322100.1
LjG1.1_chr5	PGSB	CDS	64080223	64081014	.	-	0	ID=LotjaGi5g1v0322100.1.CDS.2;Parent=LotjaGi5g1v0322100.1
LjG1.1_chr5	PGSB	exon	64081540	64081638	.	-	.	ID=LotjaGi5g1v0322100.1.exon.3;Parent=LotjaGi5g1v0322100.1
LjG1.1_chr5	PGSB	CDS	64081540	64081638	.	-	0	ID=LotjaGi5g1v0322100.1.CDS.3;Parent=LotjaGi5g1v0322100.1
LjG1.1_chr5	PGSB	exon	64082114	64082280	.	-	.	ID=LotjaGi5g1v0322100.1.exon.4;Parent=LotjaGi5g1v0322100.1
LjG1.1_chr5	PGSB	CDS	64082114	64082280	.	-	2	ID=LotjaGi5g1v0322100.1.CDS.4;Parent=LotjaGi5g1v0322100.1
LjG1.1_chr5	PGSB	exon	64082482	64082704	.	-	.	ID=LotjaGi5g1v0322100.1.exon.5;Parent=LotjaGi5g1v0322100.1
LjG1.1_chr5	PGSB	CDS	64082482	64082704	.	-	0	ID=LotjaGi5g1v0322100.1.CDS.5;Parent=LotjaGi5g1v0322100.1
LjG1.1_chr5	PGSB	exon	64082819	64082871	.	-	.	ID=LotjaGi5g1v0322100.1.exon.6;Parent=LotjaGi5g1v0322100.1
LjG1.1_chr5	PGSB	CDS	64082819	64082871	.	-	2	ID=LotjaGi5g1v0322100.1.CDS.6;Parent=LotjaGi5g1v0322100.1
LjG1.1_chr5	PGSB	CDS	64082960	64083050	.	-	0	ID=LotjaGi5g1v0322100.1.CDS.7;Parent=LotjaGi5g1v0322100.1
LjG1.1_chr5	PGSB	exon	64082960	64083154	.	-	.	ID=LotjaGi5g1v0322100.1.exon.7;Parent=LotjaGi5g1v0322100.1
LjG1.1_chr5	PGSB	five_prime_UTR	64083051	64083154	.	-	.	ID=LotjaGi5g1v0322100.1.five_prime_UTR.2;Parent=LotjaGi5g1v0322100.1
###
LjG1.1_chr5	PGSB	gene	64087754	64091663	.	+	.	ID=LotjaGi5g1v0322200
LjG1.1_chr5	PGSB	five_prime_UTR	64087754	64087860	.	+	.	ID=LotjaGi5g1v0322200.1.five_prime_UTR.1;Parent=LotjaGi5g1v0322200.1
LjG1.1_chr5	PGSB	exon	64087754	64087919	.	+	.	ID=LotjaGi5g1v0322200.1.exon.1;Parent=LotjaGi5g1v0322200.1
LjG1.1_chr5	PGSB	CDS	64087861	64087919	.	+	0	ID=LotjaGi5g1v0322200.1.CDS.1;Parent=LotjaGi5g1v0322200.1
LjG1.1_chr5	PGSB	exon	64088222	64088510	.	+	.	ID=LotjaGi5g1v0322200.1.exon.2;Parent=LotjaGi5g1v0322200.1
LjG1.1_chr5	PGSB	CDS	64088222	64088510	.	+	1	ID=LotjaGi5g1v0322200.1.CDS.2;Parent=LotjaGi5g1v0322200.1
LjG1.1_chr5	PGSB	exon	64089458	64089518	.	+	.	ID=LotjaGi5g1v0322200.1.exon.3;Parent=LotjaGi5g1v0322200.1
LjG1.1_chr5	PGSB	CDS	64089458	64089518	.	+	0	ID=LotjaGi5g1v0322200.1.CDS.3;Parent=LotjaGi5g1v0322200.1
LjG1.1_chr5	PGSB	CDS	64089633	64090216	.	+	2	ID=LotjaGi5g1v0322200.1.CDS.4;Parent=LotjaGi5g1v0322200.1
LjG1.1_chr5	PGSB	exon	64089633	64091663	.	+	.	ID=LotjaGi5g1v0322200.1.exon.4;Parent=LotjaGi5g1v0322200.1
LjG1.1_chr5	PGSB	three_prime_UTR	64090217	64091663	.	+	.	ID=LotjaGi5g1v0322200.1.three_prime_UTR.2;Parent=LotjaGi5g1v0322200.1
###
LjG1.1_chr5	PGSB	gene	64090767	64091694	.	-	.	ID=LotjaGi5g1v0322300
LjG1.1_chr5	PGSB	three_prime_UTR	64090767	64091009	.	-	.	ID=LotjaGi5g1v0322300.1.three_prime_UTR.1;Parent=LotjaGi5g1v0322300.1
LjG1.1_chr5	PGSB	exon	64090767	64091694	.	-	.	ID=LotjaGi5g1v0322300.1.exon.1;Parent=LotjaGi5g1v0322300.1
LjG1.1_chr5	PGSB	CDS	64091010	64091351	.	-	0	ID=LotjaGi5g1v0322300.1.CDS.1;Parent=LotjaGi5g1v0322300.1
LjG1.1_chr5	PGSB	five_prime_UTR	64091352	64091694	.	-	.	ID=LotjaGi5g1v0322300.1.five_prime_UTR.2;Parent=LotjaGi5g1v0322300.1
###
LjG1.1_chr5	PGSB	gene	64092631	64096564	.	-	.	ID=LotjaGi5g1v0322400
LjG1.1_chr5	PGSB	three_prime_UTR	64092631	64092943	.	-	.	ID=LotjaGi5g1v0322400.1.three_prime_UTR.1;Parent=LotjaGi5g1v0322400.1
LjG1.1_chr5	PGSB	exon	64092631	64093605	.	-	.	ID=LotjaGi5g1v0322400.1.exon.1;Parent=LotjaGi5g1v0322400.1
LjG1.1_chr5	PGSB	CDS	64092944	64093605	.	-	2	ID=LotjaGi5g1v0322400.1.CDS.1;Parent=LotjaGi5g1v0322400.1
LjG1.1_chr5	PGSB	exon	64093916	64094677	.	-	.	ID=LotjaGi5g1v0322400.1.exon.2;Parent=LotjaGi5g1v0322400.1
LjG1.1_chr5	PGSB	CDS	64093916	64094677	.	-	2	ID=LotjaGi5g1v0322400.1.CDS.2;Parent=LotjaGi5g1v0322400.1
LjG1.1_chr5	PGSB	exon	64094768	64094865	.	-	.	ID=LotjaGi5g1v0322400.1.exon.3;Parent=LotjaGi5g1v0322400.1
LjG1.1_chr5	PGSB	CDS	64094768	64094865	.	-	1	ID=LotjaGi5g1v0322400.1.CDS.3;Parent=LotjaGi5g1v0322400.1
LjG1.1_chr5	PGSB	exon	64095188	64095357	.	-	.	ID=LotjaGi5g1v0322400.1.exon.4;Parent=LotjaGi5g1v0322400.1
LjG1.1_chr5	PGSB	CDS	64095188	64095357	.	-	0	ID=LotjaGi5g1v0322400.1.CDS.4;Parent=LotjaGi5g1v0322400.1
LjG1.1_chr5	PGSB	exon	64095465	64095761	.	-	.	ID=LotjaGi5g1v0322400.1.exon.5;Parent=LotjaGi5g1v0322400.1
LjG1.1_chr5	PGSB	CDS	64095465	64095761	.	-	0	ID=LotjaGi5g1v0322400.1.CDS.5;Parent=LotjaGi5g1v0322400.1
LjG1.1_chr5	PGSB	CDS	64095878	64096273	.	-	0	ID=LotjaGi5g1v0322400.1.CDS.6;Parent=LotjaGi5g1v0322400.1
LjG1.1_chr5	PGSB	exon	64095878	64096564	.	-	.	ID=LotjaGi5g1v0322400.1.exon.6;Parent=LotjaGi5g1v0322400.1
LjG1.1_chr5	PGSB	five_prime_UTR	64096274	64096564	.	-	.	ID=LotjaGi5g1v0322400.1.five_prime_UTR.2;Parent=LotjaGi5g1v0322400.1
###
LjG1.1_chr5	PGSB	gene	64101876	64110563	.	+	.	ID=LotjaGi5g1v0322500
LjG1.1_chr5	PGSB	five_prime_UTR	64101876	64102363	.	+	.	ID=LotjaGi5g1v0322500.1.five_prime_UTR.1;Parent=LotjaGi5g1v0322500.1
LjG1.1_chr5	PGSB	exon	64101876	64102676	.	+	.	ID=LotjaGi5g1v0322500.1.exon.1;Parent=LotjaGi5g1v0322500.1
LjG1.1_chr5	PGSB	CDS	64102364	64102676	.	+	0	ID=LotjaGi5g1v0322500.1.CDS.1;Parent=LotjaGi5g1v0322500.1
LjG1.1_chr5	PGSB	exon	64103368	64104060	.	+	.	ID=LotjaGi5g1v0322500.1.exon.2;Parent=LotjaGi5g1v0322500.1
LjG1.1_chr5	PGSB	CDS	64103368	64104060	.	+	2	ID=LotjaGi5g1v0322500.1.CDS.2;Parent=LotjaGi5g1v0322500.1
LjG1.1_chr5	PGSB	exon	64104143	64104231	.	+	.	ID=LotjaGi5g1v0322500.1.exon.3;Parent=LotjaGi5g1v0322500.1
LjG1.1_chr5	PGSB	CDS	64104143	64104231	.	+	2	ID=LotjaGi5g1v0322500.1.CDS.3;Parent=LotjaGi5g1v0322500.1
LjG1.1_chr5	PGSB	exon	64104309	64104378	.	+	.	ID=LotjaGi5g1v0322500.1.exon.4;Parent=LotjaGi5g1v0322500.1
LjG1.1_chr5	PGSB	CDS	64104309	64104378	.	+	0	ID=LotjaGi5g1v0322500.1.CDS.4;Parent=LotjaGi5g1v0322500.1
LjG1.1_chr5	PGSB	exon	64104450	64104533	.	+	.	ID=LotjaGi5g1v0322500.1.exon.5;Parent=LotjaGi5g1v0322500.1
LjG1.1_chr5	PGSB	CDS	64104450	64104533	.	+	2	ID=LotjaGi5g1v0322500.1.CDS.5;Parent=LotjaGi5g1v0322500.1
LjG1.1_chr5	PGSB	exon	64104641	64104717	.	+	.	ID=LotjaGi5g1v0322500.1.exon.6;Parent=LotjaGi5g1v0322500.1
LjG1.1_chr5	PGSB	CDS	64104641	64104717	.	+	2	ID=LotjaGi5g1v0322500.1.CDS.6;Parent=LotjaGi5g1v0322500.1
LjG1.1_chr5	PGSB	exon	64104813	64104894	.	+	.	ID=LotjaGi5g1v0322500.1.exon.7;Parent=LotjaGi5g1v0322500.1
LjG1.1_chr5	PGSB	CDS	64104813	64104894	.	+	0	ID=LotjaGi5g1v0322500.1.CDS.7;Parent=LotjaGi5g1v0322500.1
LjG1.1_chr5	PGSB	exon	64105337	64105419	.	+	.	ID=LotjaGi5g1v0322500.1.exon.8;Parent=LotjaGi5g1v0322500.1
LjG1.1_chr5	PGSB	CDS	64105337	64105419	.	+	2	ID=LotjaGi5g1v0322500.1.CDS.8;Parent=LotjaGi5g1v0322500.1
LjG1.1_chr5	PGSB	exon	64105563	64105629	.	+	.	ID=LotjaGi5g1v0322500.1.exon.9;Parent=LotjaGi5g1v0322500.1
LjG1.1_chr5	PGSB	CDS	64105563	64105629	.	+	0	ID=LotjaGi5g1v0322500.1.CDS.9;Parent=LotjaGi5g1v0322500.1
LjG1.1_chr5	PGSB	exon	64106480	64106608	.	+	.	ID=LotjaGi5g1v0322500.1.exon.10;Parent=LotjaGi5g1v0322500.1
LjG1.1_chr5	PGSB	CDS	64106480	64106608	.	+	2	ID=LotjaGi5g1v0322500.1.CDS.10;Parent=LotjaGi5g1v0322500.1
LjG1.1_chr5	PGSB	exon	64106693	64106805	.	+	.	ID=LotjaGi5g1v0322500.1.exon.11;Parent=LotjaGi5g1v0322500.1
LjG1.1_chr5	PGSB	CDS	64106693	64106805	.	+	2	ID=LotjaGi5g1v0322500.1.CDS.11;Parent=LotjaGi5g1v0322500.1
LjG1.1_chr5	PGSB	CDS	64107198	64107296	.	+	0	ID=LotjaGi5g1v0322500.1.CDS.12;Parent=LotjaGi5g1v0322500.1
LjG1.1_chr5	PGSB	exon	64107198	64110563	.	+	.	ID=LotjaGi5g1v0322500.1.exon.12;Parent=LotjaGi5g1v0322500.1
LjG1.1_chr5	PGSB	three_prime_UTR	64107297	64110563	.	+	.	ID=LotjaGi5g1v0322500.1.three_prime_UTR.2;Parent=LotjaGi5g1v0322500.1
###
LjG1.1_chr5	PGSB	gene	64101876	64110563	.	-	.	ID=LotjaGi5g1v0322600
LjG1.1_chr5	PGSB	three_prime_UTR	64101876	64108841	.	-	.	ID=LotjaGi5g1v0322600.1.three_prime_UTR.1;Parent=LotjaGi5g1v0322600.1
LjG1.1_chr5	PGSB	exon	64101876	64108940	.	-	.	ID=LotjaGi5g1v0322600.1.exon.1;Parent=LotjaGi5g1v0322600.1
LjG1.1_chr5	PGSB	CDS	64108842	64108940	.	-	0	ID=LotjaGi5g1v0322600.1.CDS.1;Parent=LotjaGi5g1v0322600.1
LjG1.1_chr5	PGSB	exon	64109046	64109111	.	-	.	ID=LotjaGi5g1v0322600.1.exon.2;Parent=LotjaGi5g1v0322600.1
LjG1.1_chr5	PGSB	CDS	64109046	64109111	.	-	0	ID=LotjaGi5g1v0322600.1.CDS.2;Parent=LotjaGi5g1v0322600.1
LjG1.1_chr5	PGSB	exon	64109206	64109271	.	-	.	ID=LotjaGi5g1v0322600.1.exon.3;Parent=LotjaGi5g1v0322600.1
LjG1.1_chr5	PGSB	CDS	64109206	64109271	.	-	0	ID=LotjaGi5g1v0322600.1.CDS.3;Parent=LotjaGi5g1v0322600.1
LjG1.1_chr5	PGSB	exon	64109404	64109661	.	-	.	ID=LotjaGi5g1v0322600.1.exon.4;Parent=LotjaGi5g1v0322600.1
LjG1.1_chr5	PGSB	CDS	64109404	64109661	.	-	0	ID=LotjaGi5g1v0322600.1.CDS.4;Parent=LotjaGi5g1v0322600.1
LjG1.1_chr5	PGSB	CDS	64109939	64110466	.	-	0	ID=LotjaGi5g1v0322600.1.CDS.5;Parent=LotjaGi5g1v0322600.1
LjG1.1_chr5	PGSB	exon	64109939	64110563	.	-	.	ID=LotjaGi5g1v0322600.1.exon.5;Parent=LotjaGi5g1v0322600.1
LjG1.1_chr5	PGSB	five_prime_UTR	64110467	64110563	.	-	.	ID=LotjaGi5g1v0322600.1.five_prime_UTR.2;Parent=LotjaGi5g1v0322600.1
###
LjG1.1_chr5	PGSB	gene	64114317	64116590	.	-	.	ID=LotjaGi5g1v0322700
LjG1.1_chr5	PGSB	three_prime_UTR	64114317	64114590	.	-	.	ID=LotjaGi5g1v0322700.1.three_prime_UTR.1;Parent=LotjaGi5g1v0322700.1
LjG1.1_chr5	PGSB	exon	64114317	64114689	.	-	.	ID=LotjaGi5g1v0322700.1.exon.1;Parent=LotjaGi5g1v0322700.1
LjG1.1_chr5	PGSB	CDS	64114591	64114689	.	-	0	ID=LotjaGi5g1v0322700.1.CDS.1;Parent=LotjaGi5g1v0322700.1
LjG1.1_chr5	PGSB	exon	64114773	64114838	.	-	.	ID=LotjaGi5g1v0322700.1.exon.2;Parent=LotjaGi5g1v0322700.1
LjG1.1_chr5	PGSB	CDS	64114773	64114838	.	-	0	ID=LotjaGi5g1v0322700.1.CDS.2;Parent=LotjaGi5g1v0322700.1
LjG1.1_chr5	PGSB	exon	64114928	64114993	.	-	.	ID=LotjaGi5g1v0322700.1.exon.3;Parent=LotjaGi5g1v0322700.1
LjG1.1_chr5	PGSB	CDS	64114928	64114993	.	-	0	ID=LotjaGi5g1v0322700.1.CDS.3;Parent=LotjaGi5g1v0322700.1
LjG1.1_chr5	PGSB	exon	64115229	64115459	.	-	.	ID=LotjaGi5g1v0322700.1.exon.4;Parent=LotjaGi5g1v0322700.1
LjG1.1_chr5	PGSB	CDS	64115229	64115459	.	-	0	ID=LotjaGi5g1v0322700.1.CDS.4;Parent=LotjaGi5g1v0322700.1
LjG1.1_chr5	PGSB	CDS	64115569	64116057	.	-	0	ID=LotjaGi5g1v0322700.1.CDS.5;Parent=LotjaGi5g1v0322700.1
LjG1.1_chr5	PGSB	exon	64115569	64116590	.	-	.	ID=LotjaGi5g1v0322700.1.exon.5;Parent=LotjaGi5g1v0322700.1
LjG1.1_chr5	PGSB	five_prime_UTR	64116058	64116590	.	-	.	ID=LotjaGi5g1v0322700.1.five_prime_UTR.2;Parent=LotjaGi5g1v0322700.1
###
LjG1.1_chr5	PGSB	gene	64121443	64122345	.	-	.	ID=LotjaGi5g1v0322800_LC
LjG1.1_chr5	PGSB	three_prime_UTR	64121443	64121688	.	-	.	ID=LotjaGi5g1v0322800_LC.1.three_prime_UTR.1;Parent=LotjaGi5g1v0322800_LC.1
LjG1.1_chr5	PGSB	exon	64121443	64122345	.	-	.	ID=LotjaGi5g1v0322800_LC.1.exon.1;Parent=LotjaGi5g1v0322800_LC.1
LjG1.1_chr5	PGSB	CDS	64121689	64122042	.	-	0	ID=LotjaGi5g1v0322800_LC.1.CDS.1;Parent=LotjaGi5g1v0322800_LC.1
LjG1.1_chr5	PGSB	five_prime_UTR	64122043	64122345	.	-	.	ID=LotjaGi5g1v0322800_LC.1.five_prime_UTR.2;Parent=LotjaGi5g1v0322800_LC.1
###
LjG1.1_chr5	PGSB	gene	64136539	64141488	.	-	.	ID=LotjaGi5g1v0322900
LjG1.1_chr5	PGSB	three_prime_UTR	64136539	64137190	.	-	.	ID=LotjaGi5g1v0322900.1.three_prime_UTR.1;Parent=LotjaGi5g1v0322900.1
LjG1.1_chr5	PGSB	exon	64136539	64137278	.	-	.	ID=LotjaGi5g1v0322900.1.exon.1;Parent=LotjaGi5g1v0322900.1
LjG1.1_chr5	PGSB	CDS	64137191	64137278	.	-	1	ID=LotjaGi5g1v0322900.1.CDS.1;Parent=LotjaGi5g1v0322900.1
LjG1.1_chr5	PGSB	exon	64137411	64137597	.	-	.	ID=LotjaGi5g1v0322900.1.exon.2;Parent=LotjaGi5g1v0322900.1
LjG1.1_chr5	PGSB	CDS	64137411	64137597	.	-	2	ID=LotjaGi5g1v0322900.1.CDS.2;Parent=LotjaGi5g1v0322900.1
LjG1.1_chr5	PGSB	exon	64137739	64137841	.	-	.	ID=LotjaGi5g1v0322900.1.exon.3;Parent=LotjaGi5g1v0322900.1
LjG1.1_chr5	PGSB	CDS	64137739	64137841	.	-	0	ID=LotjaGi5g1v0322900.1.CDS.3;Parent=LotjaGi5g1v0322900.1
LjG1.1_chr5	PGSB	exon	64138004	64138237	.	-	.	ID=LotjaGi5g1v0322900.1.exon.4;Parent=LotjaGi5g1v0322900.1
LjG1.1_chr5	PGSB	CDS	64138004	64138237	.	-	0	ID=LotjaGi5g1v0322900.1.CDS.4;Parent=LotjaGi5g1v0322900.1
LjG1.1_chr5	PGSB	exon	64139238	64139309	.	-	.	ID=LotjaGi5g1v0322900.1.exon.5;Parent=LotjaGi5g1v0322900.1
LjG1.1_chr5	PGSB	CDS	64139238	64139309	.	-	0	ID=LotjaGi5g1v0322900.1.CDS.5;Parent=LotjaGi5g1v0322900.1
LjG1.1_chr5	PGSB	exon	64139920	64140014	.	-	.	ID=LotjaGi5g1v0322900.1.exon.6;Parent=LotjaGi5g1v0322900.1
LjG1.1_chr5	PGSB	CDS	64139920	64140014	.	-	2	ID=LotjaGi5g1v0322900.1.CDS.6;Parent=LotjaGi5g1v0322900.1
LjG1.1_chr5	PGSB	exon	64140103	64140223	.	-	.	ID=LotjaGi5g1v0322900.1.exon.7;Parent=LotjaGi5g1v0322900.1
LjG1.1_chr5	PGSB	CDS	64140103	64140223	.	-	0	ID=LotjaGi5g1v0322900.1.CDS.7;Parent=LotjaGi5g1v0322900.1
LjG1.1_chr5	PGSB	exon	64140643	64140723	.	-	.	ID=LotjaGi5g1v0322900.1.exon.8;Parent=LotjaGi5g1v0322900.1
LjG1.1_chr5	PGSB	CDS	64140643	64140723	.	-	0	ID=LotjaGi5g1v0322900.1.CDS.8;Parent=LotjaGi5g1v0322900.1
LjG1.1_chr5	PGSB	CDS	64141094	64141117	.	-	0	ID=LotjaGi5g1v0322900.1.CDS.9;Parent=LotjaGi5g1v0322900.1
LjG1.1_chr5	PGSB	exon	64141094	64141488	.	-	.	ID=LotjaGi5g1v0322900.1.exon.9;Parent=LotjaGi5g1v0322900.1
LjG1.1_chr5	PGSB	five_prime_UTR	64141118	64141488	.	-	.	ID=LotjaGi5g1v0322900.1.five_prime_UTR.2;Parent=LotjaGi5g1v0322900.1
###
LjG1.1_chr5	PGSB	gene	64141810	64146428	.	-	.	ID=LotjaGi5g1v0323000
LjG1.1_chr5	PGSB	three_prime_UTR	64141810	64142594	.	-	.	ID=LotjaGi5g1v0323000.1.three_prime_UTR.1;Parent=LotjaGi5g1v0323000.1
LjG1.1_chr5	PGSB	exon	64141810	64142681	.	-	.	ID=LotjaGi5g1v0323000.1.exon.1;Parent=LotjaGi5g1v0323000.1
LjG1.1_chr5	PGSB	CDS	64142595	64142681	.	-	0	ID=LotjaGi5g1v0323000.1.CDS.1;Parent=LotjaGi5g1v0323000.1
LjG1.1_chr5	PGSB	exon	64142763	64142945	.	-	.	ID=LotjaGi5g1v0323000.1.exon.2;Parent=LotjaGi5g1v0323000.1
LjG1.1_chr5	PGSB	CDS	64142763	64142945	.	-	0	ID=LotjaGi5g1v0323000.1.CDS.2;Parent=LotjaGi5g1v0323000.1
LjG1.1_chr5	PGSB	exon	64143040	64143101	.	-	.	ID=LotjaGi5g1v0323000.1.exon.3;Parent=LotjaGi5g1v0323000.1
LjG1.1_chr5	PGSB	CDS	64143040	64143101	.	-	2	ID=LotjaGi5g1v0323000.1.CDS.3;Parent=LotjaGi5g1v0323000.1
LjG1.1_chr5	PGSB	exon	64144148	64144259	.	-	.	ID=LotjaGi5g1v0323000.1.exon.4;Parent=LotjaGi5g1v0323000.1
LjG1.1_chr5	PGSB	CDS	64144148	64144259	.	-	0	ID=LotjaGi5g1v0323000.1.CDS.4;Parent=LotjaGi5g1v0323000.1
LjG1.1_chr5	PGSB	exon	64144390	64144452	.	-	.	ID=LotjaGi5g1v0323000.1.exon.5;Parent=LotjaGi5g1v0323000.1
LjG1.1_chr5	PGSB	CDS	64144390	64144452	.	-	0	ID=LotjaGi5g1v0323000.1.CDS.5;Parent=LotjaGi5g1v0323000.1
LjG1.1_chr5	PGSB	exon	64144552	64144656	.	-	.	ID=LotjaGi5g1v0323000.1.exon.6;Parent=LotjaGi5g1v0323000.1
LjG1.1_chr5	PGSB	CDS	64144552	64144656	.	-	0	ID=LotjaGi5g1v0323000.1.CDS.6;Parent=LotjaGi5g1v0323000.1
LjG1.1_chr5	PGSB	exon	64144794	64144997	.	-	.	ID=LotjaGi5g1v0323000.1.exon.7;Parent=LotjaGi5g1v0323000.1
LjG1.1_chr5	PGSB	CDS	64144794	64144997	.	-	0	ID=LotjaGi5g1v0323000.1.CDS.7;Parent=LotjaGi5g1v0323000.1
LjG1.1_chr5	PGSB	exon	64145159	64145274	.	-	.	ID=LotjaGi5g1v0323000.1.exon.8;Parent=LotjaGi5g1v0323000.1
LjG1.1_chr5	PGSB	CDS	64145159	64145274	.	-	2	ID=LotjaGi5g1v0323000.1.CDS.8;Parent=LotjaGi5g1v0323000.1
LjG1.1_chr5	PGSB	CDS	64146089	64146278	.	-	0	ID=LotjaGi5g1v0323000.1.CDS.9;Parent=LotjaGi5g1v0323000.1
LjG1.1_chr5	PGSB	exon	64146089	64146428	.	-	.	ID=LotjaGi5g1v0323000.1.exon.9;Parent=LotjaGi5g1v0323000.1
LjG1.1_chr5	PGSB	five_prime_UTR	64146279	64146428	.	-	.	ID=LotjaGi5g1v0323000.1.five_prime_UTR.2;Parent=LotjaGi5g1v0323000.1
###
LjG1.1_chr5	PGSB	gene	64152156	64153815	.	+	.	ID=LotjaGi5g1v0323100
LjG1.1_chr5	PGSB	five_prime_UTR	64152156	64152451	.	+	.	ID=LotjaGi5g1v0323100.1.five_prime_UTR.1;Parent=LotjaGi5g1v0323100.1
LjG1.1_chr5	PGSB	exon	64152156	64153815	.	+	.	ID=LotjaGi5g1v0323100.1.exon.1;Parent=LotjaGi5g1v0323100.1
LjG1.1_chr5	PGSB	CDS	64152452	64153291	.	+	0	ID=LotjaGi5g1v0323100.1.CDS.1;Parent=LotjaGi5g1v0323100.1
LjG1.1_chr5	PGSB	three_prime_UTR	64153292	64153815	.	+	.	ID=LotjaGi5g1v0323100.1.three_prime_UTR.2;Parent=LotjaGi5g1v0323100.1
###
LjG1.1_chr5	PGSB	gene	64162879	64163281	.	+	.	ID=LotjaGi5g1v0323200_LC
LjG1.1_chr5	PGSB	five_prime_UTR	64162879	64162879	.	+	.	ID=LotjaGi5g1v0323200_LC.1.five_prime_UTR.1;Parent=LotjaGi5g1v0323200_LC.1
LjG1.1_chr5	PGSB	exon	64162879	64163281	.	+	.	ID=LotjaGi5g1v0323200_LC.1.exon.1;Parent=LotjaGi5g1v0323200_LC.1
LjG1.1_chr5	PGSB	CDS	64162880	64163281	.	+	0	ID=LotjaGi5g1v0323200_LC.1.CDS.1;Parent=LotjaGi5g1v0323200_LC.1
###
LjG1.1_chr5	PGSB	gene	64177073	64183320	.	+	.	ID=LotjaGi5g1v0323300
LjG1.1_chr5	PGSB	exon	64177073	64178854	.	+	.	ID=LotjaGi5g1v0323300.1.exon.1;Parent=LotjaGi5g1v0323300.1
LjG1.1_chr5	PGSB	five_prime_UTR	64177073	64178854	.	+	.	ID=LotjaGi5g1v0323300.1.five_prime_UTR.1;Parent=LotjaGi5g1v0323300.1
LjG1.1_chr5	PGSB	five_prime_UTR	64178996	64179025	.	+	.	ID=LotjaGi5g1v0323300.1.five_prime_UTR.2;Parent=LotjaGi5g1v0323300.1
LjG1.1_chr5	PGSB	exon	64178996	64179087	.	+	.	ID=LotjaGi5g1v0323300.1.exon.2;Parent=LotjaGi5g1v0323300.1
LjG1.1_chr5	PGSB	CDS	64179026	64179087	.	+	0	ID=LotjaGi5g1v0323300.1.CDS.1;Parent=LotjaGi5g1v0323300.1
LjG1.1_chr5	PGSB	exon	64180492	64180561	.	+	.	ID=LotjaGi5g1v0323300.1.exon.3;Parent=LotjaGi5g1v0323300.1
LjG1.1_chr5	PGSB	CDS	64180492	64180561	.	+	1	ID=LotjaGi5g1v0323300.1.CDS.2;Parent=LotjaGi5g1v0323300.1
LjG1.1_chr5	PGSB	exon	64180811	64181986	.	+	.	ID=LotjaGi5g1v0323300.1.exon.4;Parent=LotjaGi5g1v0323300.1
LjG1.1_chr5	PGSB	CDS	64180811	64181986	.	+	0	ID=LotjaGi5g1v0323300.1.CDS.3;Parent=LotjaGi5g1v0323300.1
LjG1.1_chr5	PGSB	CDS	64182318	64182875	.	+	0	ID=LotjaGi5g1v0323300.1.CDS.4;Parent=LotjaGi5g1v0323300.1
LjG1.1_chr5	PGSB	exon	64182318	64182880	.	+	.	ID=LotjaGi5g1v0323300.1.exon.5;Parent=LotjaGi5g1v0323300.1
LjG1.1_chr5	PGSB	three_prime_UTR	64182876	64182880	.	+	.	ID=LotjaGi5g1v0323300.1.three_prime_UTR.3;Parent=LotjaGi5g1v0323300.1
LjG1.1_chr5	PGSB	exon	64182943	64183320	.	+	.	ID=LotjaGi5g1v0323300.1.exon.6;Parent=LotjaGi5g1v0323300.1
LjG1.1_chr5	PGSB	three_prime_UTR	64182943	64183320	.	+	.	ID=LotjaGi5g1v0323300.1.three_prime_UTR.4;Parent=LotjaGi5g1v0323300.1
###
LjG1.1_chr5	PGSB	gene	64187915	64189882	.	+	.	ID=LotjaGi5g1v0323400
LjG1.1_chr5	PGSB	five_prime_UTR	64187915	64188215	.	+	.	ID=LotjaGi5g1v0323400.1.five_prime_UTR.1;Parent=LotjaGi5g1v0323400.1
LjG1.1_chr5	PGSB	exon	64187915	64188498	.	+	.	ID=LotjaGi5g1v0323400.1.exon.1;Parent=LotjaGi5g1v0323400.1
LjG1.1_chr5	PGSB	CDS	64188216	64188498	.	+	0	ID=LotjaGi5g1v0323400.1.CDS.1;Parent=LotjaGi5g1v0323400.1
LjG1.1_chr5	PGSB	CDS	64189171	64189583	.	+	2	ID=LotjaGi5g1v0323400.1.CDS.2;Parent=LotjaGi5g1v0323400.1
LjG1.1_chr5	PGSB	exon	64189171	64189882	.	+	.	ID=LotjaGi5g1v0323400.1.exon.2;Parent=LotjaGi5g1v0323400.1
LjG1.1_chr5	PGSB	three_prime_UTR	64189584	64189882	.	+	.	ID=LotjaGi5g1v0323400.1.three_prime_UTR.2;Parent=LotjaGi5g1v0323400.1
###
LjG1.1_chr5	PGSB	gene	64201587	64209172	.	-	.	ID=LotjaGi5g1v0323500
LjG1.1_chr5	PGSB	three_prime_UTR	64201587	64202802	.	-	.	ID=LotjaGi5g1v0323500.1.three_prime_UTR.1;Parent=LotjaGi5g1v0323500.1
LjG1.1_chr5	PGSB	exon	64201587	64202883	.	-	.	ID=LotjaGi5g1v0323500.1.exon.1;Parent=LotjaGi5g1v0323500.1
LjG1.1_chr5	PGSB	CDS	64202803	64202883	.	-	0	ID=LotjaGi5g1v0323500.1.CDS.1;Parent=LotjaGi5g1v0323500.1
LjG1.1_chr5	PGSB	exon	64202977	64203087	.	-	.	ID=LotjaGi5g1v0323500.1.exon.2;Parent=LotjaGi5g1v0323500.1
LjG1.1_chr5	PGSB	CDS	64202977	64203087	.	-	0	ID=LotjaGi5g1v0323500.1.CDS.2;Parent=LotjaGi5g1v0323500.1
LjG1.1_chr5	PGSB	exon	64205878	64205967	.	-	.	ID=LotjaGi5g1v0323500.1.exon.3;Parent=LotjaGi5g1v0323500.1
LjG1.1_chr5	PGSB	CDS	64205878	64205967	.	-	0	ID=LotjaGi5g1v0323500.1.CDS.3;Parent=LotjaGi5g1v0323500.1
LjG1.1_chr5	PGSB	exon	64206047	64206163	.	-	.	ID=LotjaGi5g1v0323500.1.exon.4;Parent=LotjaGi5g1v0323500.1
LjG1.1_chr5	PGSB	CDS	64206047	64206163	.	-	0	ID=LotjaGi5g1v0323500.1.CDS.4;Parent=LotjaGi5g1v0323500.1
LjG1.1_chr5	PGSB	exon	64206519	64206638	.	-	.	ID=LotjaGi5g1v0323500.1.exon.5;Parent=LotjaGi5g1v0323500.1
LjG1.1_chr5	PGSB	CDS	64206519	64206638	.	-	0	ID=LotjaGi5g1v0323500.1.CDS.5;Parent=LotjaGi5g1v0323500.1
LjG1.1_chr5	PGSB	CDS	64207407	64208807	.	-	0	ID=LotjaGi5g1v0323500.1.CDS.6;Parent=LotjaGi5g1v0323500.1
LjG1.1_chr5	PGSB	exon	64207407	64209172	.	-	.	ID=LotjaGi5g1v0323500.1.exon.6;Parent=LotjaGi5g1v0323500.1
LjG1.1_chr5	PGSB	five_prime_UTR	64208808	64209172	.	-	.	ID=LotjaGi5g1v0323500.1.five_prime_UTR.2;Parent=LotjaGi5g1v0323500.1
###
LjG1.1_chr5	PGSB	gene	64216653	64217539	.	-	.	ID=LotjaGi5g1v0323600_LC
###
LjG1.1_chr5	PGSB	gene	64219187	64221523	.	+	.	ID=LotjaGi5g1v0323700
LjG1.1_chr5	PGSB	exon	64219187	64219427	.	+	.	ID=LotjaGi5g1v0323700.1.exon.1;Parent=LotjaGi5g1v0323700.1
LjG1.1_chr5	PGSB	five_prime_UTR	64219187	64219427	.	+	.	ID=LotjaGi5g1v0323700.1.five_prime_UTR.1;Parent=LotjaGi5g1v0323700.1
LjG1.1_chr5	PGSB	five_prime_UTR	64219729	64219753	.	+	.	ID=LotjaGi5g1v0323700.1.five_prime_UTR.2;Parent=LotjaGi5g1v0323700.1
LjG1.1_chr5	PGSB	exon	64219729	64221523	.	+	.	ID=LotjaGi5g1v0323700.1.exon.2;Parent=LotjaGi5g1v0323700.1
LjG1.1_chr5	PGSB	CDS	64219754	64220836	.	+	0	ID=LotjaGi5g1v0323700.1.CDS.1;Parent=LotjaGi5g1v0323700.1
LjG1.1_chr5	PGSB	three_prime_UTR	64220837	64221523	.	+	.	ID=LotjaGi5g1v0323700.1.three_prime_UTR.3;Parent=LotjaGi5g1v0323700.1
###
LjG1.1_chr5	PGSB	gene	64222092	64225659	.	-	.	ID=LotjaGi5g1v0323800
LjG1.1_chr5	PGSB	three_prime_UTR	64222092	64222383	.	-	.	ID=LotjaGi5g1v0323800.1.three_prime_UTR.1;Parent=LotjaGi5g1v0323800.1
LjG1.1_chr5	PGSB	exon	64222092	64222488	.	-	.	ID=LotjaGi5g1v0323800.1.exon.1;Parent=LotjaGi5g1v0323800.1
LjG1.1_chr5	PGSB	CDS	64222384	64222488	.	-	0	ID=LotjaGi5g1v0323800.1.CDS.1;Parent=LotjaGi5g1v0323800.1
LjG1.1_chr5	PGSB	exon	64222660	64222784	.	-	.	ID=LotjaGi5g1v0323800.1.exon.2;Parent=LotjaGi5g1v0323800.1
LjG1.1_chr5	PGSB	CDS	64222660	64222784	.	-	2	ID=LotjaGi5g1v0323800.1.CDS.2;Parent=LotjaGi5g1v0323800.1
LjG1.1_chr5	PGSB	exon	64223040	64223268	.	-	.	ID=LotjaGi5g1v0323800.1.exon.3;Parent=LotjaGi5g1v0323800.1
LjG1.1_chr5	PGSB	CDS	64223040	64223268	.	-	0	ID=LotjaGi5g1v0323800.1.CDS.3;Parent=LotjaGi5g1v0323800.1
LjG1.1_chr5	PGSB	CDS	64225167	64225478	.	-	0	ID=LotjaGi5g1v0323800.1.CDS.4;Parent=LotjaGi5g1v0323800.1
LjG1.1_chr5	PGSB	exon	64225167	64225659	.	-	.	ID=LotjaGi5g1v0323800.1.exon.4;Parent=LotjaGi5g1v0323800.1
LjG1.1_chr5	PGSB	five_prime_UTR	64225479	64225659	.	-	.	ID=LotjaGi5g1v0323800.1.five_prime_UTR.2;Parent=LotjaGi5g1v0323800.1
###
LjG1.1_chr5	PGSB	gene	64231017	64244457	.	-	.	ID=LotjaGi5g1v0323900
LjG1.1_chr5	PGSB	three_prime_UTR	64231017	64241930	.	-	.	ID=LotjaGi5g1v0323900.1.three_prime_UTR.1;Parent=LotjaGi5g1v0323900.1
LjG1.1_chr5	PGSB	exon	64231017	64241997	.	-	.	ID=LotjaGi5g1v0323900.1.exon.1;Parent=LotjaGi5g1v0323900.1
LjG1.1_chr5	PGSB	CDS	64241931	64241997	.	-	1	ID=LotjaGi5g1v0323900.1.CDS.1;Parent=LotjaGi5g1v0323900.1
LjG1.1_chr5	PGSB	exon	64242651	64242722	.	-	.	ID=LotjaGi5g1v0323900.1.exon.2;Parent=LotjaGi5g1v0323900.1
LjG1.1_chr5	PGSB	CDS	64242651	64242722	.	-	1	ID=LotjaGi5g1v0323900.1.CDS.2;Parent=LotjaGi5g1v0323900.1
LjG1.1_chr5	PGSB	exon	64242859	64242930	.	-	.	ID=LotjaGi5g1v0323900.1.exon.3;Parent=LotjaGi5g1v0323900.1
LjG1.1_chr5	PGSB	CDS	64242859	64242930	.	-	1	ID=LotjaGi5g1v0323900.1.CDS.3;Parent=LotjaGi5g1v0323900.1
LjG1.1_chr5	PGSB	exon	64243043	64243186	.	-	.	ID=LotjaGi5g1v0323900.1.exon.4;Parent=LotjaGi5g1v0323900.1
LjG1.1_chr5	PGSB	CDS	64243043	64243186	.	-	1	ID=LotjaGi5g1v0323900.1.CDS.4;Parent=LotjaGi5g1v0323900.1
LjG1.1_chr5	PGSB	exon	64243450	64243521	.	-	.	ID=LotjaGi5g1v0323900.1.exon.5;Parent=LotjaGi5g1v0323900.1
LjG1.1_chr5	PGSB	CDS	64243450	64243521	.	-	1	ID=LotjaGi5g1v0323900.1.CDS.5;Parent=LotjaGi5g1v0323900.1
LjG1.1_chr5	PGSB	exon	64243649	64243781	.	-	.	ID=LotjaGi5g1v0323900.1.exon.6;Parent=LotjaGi5g1v0323900.1
LjG1.1_chr5	PGSB	CDS	64243649	64243781	.	-	2	ID=LotjaGi5g1v0323900.1.CDS.6;Parent=LotjaGi5g1v0323900.1
LjG1.1_chr5	PGSB	CDS	64244006	64244084	.	-	0	ID=LotjaGi5g1v0323900.1.CDS.7;Parent=LotjaGi5g1v0323900.1
LjG1.1_chr5	PGSB	exon	64244006	64244457	.	-	.	ID=LotjaGi5g1v0323900.1.exon.7;Parent=LotjaGi5g1v0323900.1
LjG1.1_chr5	PGSB	five_prime_UTR	64244085	64244457	.	-	.	ID=LotjaGi5g1v0323900.1.five_prime_UTR.2;Parent=LotjaGi5g1v0323900.1
###
LjG1.1_chr5	PGSB	gene	64231063	64235385	.	+	.	ID=LotjaGi5g1v0324000_LC
LjG1.1_chr5	PGSB	exon	64231063	64231942	.	+	.	ID=LotjaGi5g1v0324000_LC.1.exon.1;Parent=LotjaGi5g1v0324000_LC.1
LjG1.1_chr5	PGSB	five_prime_UTR	64231063	64231942	.	+	.	ID=LotjaGi5g1v0324000_LC.1.five_prime_UTR.1;Parent=LotjaGi5g1v0324000_LC.1
LjG1.1_chr5	PGSB	five_prime_UTR	64232562	64232841	.	+	.	ID=LotjaGi5g1v0324000_LC.1.five_prime_UTR.2;Parent=LotjaGi5g1v0324000_LC.1
LjG1.1_chr5	PGSB	exon	64232562	64234626	.	+	.	ID=LotjaGi5g1v0324000_LC.1.exon.2;Parent=LotjaGi5g1v0324000_LC.1
LjG1.1_chr5	PGSB	CDS	64232842	64233189	.	+	0	ID=LotjaGi5g1v0324000_LC.1.CDS.1;Parent=LotjaGi5g1v0324000_LC.1
LjG1.1_chr5	PGSB	three_prime_UTR	64233190	64234626	.	+	.	ID=LotjaGi5g1v0324000_LC.1.three_prime_UTR.3;Parent=LotjaGi5g1v0324000_LC.1
LjG1.1_chr5	PGSB	exon	64234986	64235385	.	+	.	ID=LotjaGi5g1v0324000_LC.1.exon.3;Parent=LotjaGi5g1v0324000_LC.1
LjG1.1_chr5	PGSB	three_prime_UTR	64234986	64235385	.	+	.	ID=LotjaGi5g1v0324000_LC.1.three_prime_UTR.4;Parent=LotjaGi5g1v0324000_LC.1
###
LjG1.1_chr5	PGSB	gene	64235920	64241109	.	+	.	ID=LotjaGi5g1v0324100
LjG1.1_chr5	PGSB	five_prime_UTR	64235920	64236082	.	+	.	ID=LotjaGi5g1v0324100.1.five_prime_UTR.1;Parent=LotjaGi5g1v0324100.1
LjG1.1_chr5	PGSB	exon	64235920	64237669	.	+	.	ID=LotjaGi5g1v0324100.1.exon.1;Parent=LotjaGi5g1v0324100.1
LjG1.1_chr5	PGSB	CDS	64236083	64237663	.	+	0	ID=LotjaGi5g1v0324100.1.CDS.1;Parent=LotjaGi5g1v0324100.1
LjG1.1_chr5	PGSB	three_prime_UTR	64237664	64237669	.	+	.	ID=LotjaGi5g1v0324100.1.three_prime_UTR.2;Parent=LotjaGi5g1v0324100.1
LjG1.1_chr5	PGSB	exon	64237746	64238693	.	+	.	ID=LotjaGi5g1v0324100.1.exon.2;Parent=LotjaGi5g1v0324100.1
LjG1.1_chr5	PGSB	three_prime_UTR	64237746	64238693	.	+	.	ID=LotjaGi5g1v0324100.1.three_prime_UTR.3;Parent=LotjaGi5g1v0324100.1
LjG1.1_chr5	PGSB	exon	64240734	64241109	.	+	.	ID=LotjaGi5g1v0324100.1.exon.3;Parent=LotjaGi5g1v0324100.1
LjG1.1_chr5	PGSB	three_prime_UTR	64240734	64241109	.	+	.	ID=LotjaGi5g1v0324100.1.three_prime_UTR.4;Parent=LotjaGi5g1v0324100.1
###
LjG1.1_chr5	PGSB	gene	64247611	64251539	.	-	.	ID=LotjaGi5g1v0324200
LjG1.1_chr5	PGSB	three_prime_UTR	64247611	64248118	.	-	.	ID=LotjaGi5g1v0324200.1.three_prime_UTR.1;Parent=LotjaGi5g1v0324200.1
LjG1.1_chr5	PGSB	exon	64247611	64248175	.	-	.	ID=LotjaGi5g1v0324200.1.exon.1;Parent=LotjaGi5g1v0324200.1
LjG1.1_chr5	PGSB	CDS	64248119	64248175	.	-	0	ID=LotjaGi5g1v0324200.1.CDS.1;Parent=LotjaGi5g1v0324200.1
LjG1.1_chr5	PGSB	exon	64248292	64250008	.	-	.	ID=LotjaGi5g1v0324200.1.exon.2;Parent=LotjaGi5g1v0324200.1
LjG1.1_chr5	PGSB	CDS	64248292	64250008	.	-	1	ID=LotjaGi5g1v0324200.1.CDS.2;Parent=LotjaGi5g1v0324200.1
LjG1.1_chr5	PGSB	exon	64250095	64250267	.	-	.	ID=LotjaGi5g1v0324200.1.exon.3;Parent=LotjaGi5g1v0324200.1
LjG1.1_chr5	PGSB	CDS	64250095	64250267	.	-	0	ID=LotjaGi5g1v0324200.1.CDS.3;Parent=LotjaGi5g1v0324200.1
LjG1.1_chr5	PGSB	exon	64250354	64250512	.	-	.	ID=LotjaGi5g1v0324200.1.exon.4;Parent=LotjaGi5g1v0324200.1
LjG1.1_chr5	PGSB	CDS	64250354	64250512	.	-	0	ID=LotjaGi5g1v0324200.1.CDS.4;Parent=LotjaGi5g1v0324200.1
LjG1.1_chr5	PGSB	CDS	64251289	64251351	.	-	0	ID=LotjaGi5g1v0324200.1.CDS.5;Parent=LotjaGi5g1v0324200.1
LjG1.1_chr5	PGSB	exon	64251289	64251539	.	-	.	ID=LotjaGi5g1v0324200.1.exon.5;Parent=LotjaGi5g1v0324200.1
LjG1.1_chr5	PGSB	five_prime_UTR	64251352	64251539	.	-	.	ID=LotjaGi5g1v0324200.1.five_prime_UTR.2;Parent=LotjaGi5g1v0324200.1
###
LjG1.1_chr5	PGSB	gene	64252450	64256847	.	-	.	ID=LotjaGi5g1v0324300
LjG1.1_chr5	PGSB	three_prime_UTR	64252450	64252890	.	-	.	ID=LotjaGi5g1v0324300.1.three_prime_UTR.1;Parent=LotjaGi5g1v0324300.1
LjG1.1_chr5	PGSB	exon	64252450	64252941	.	-	.	ID=LotjaGi5g1v0324300.1.exon.1;Parent=LotjaGi5g1v0324300.1
LjG1.1_chr5	PGSB	CDS	64252891	64252941	.	-	0	ID=LotjaGi5g1v0324300.1.CDS.1;Parent=LotjaGi5g1v0324300.1
LjG1.1_chr5	PGSB	exon	64253031	64253081	.	-	.	ID=LotjaGi5g1v0324300.1.exon.2;Parent=LotjaGi5g1v0324300.1
LjG1.1_chr5	PGSB	CDS	64253031	64253081	.	-	0	ID=LotjaGi5g1v0324300.1.CDS.2;Parent=LotjaGi5g1v0324300.1
LjG1.1_chr5	PGSB	exon	64253191	64253259	.	-	.	ID=LotjaGi5g1v0324300.1.exon.3;Parent=LotjaGi5g1v0324300.1
LjG1.1_chr5	PGSB	CDS	64253191	64253259	.	-	0	ID=LotjaGi5g1v0324300.1.CDS.3;Parent=LotjaGi5g1v0324300.1
LjG1.1_chr5	PGSB	exon	64253356	64253427	.	-	.	ID=LotjaGi5g1v0324300.1.exon.4;Parent=LotjaGi5g1v0324300.1
LjG1.1_chr5	PGSB	CDS	64253356	64253427	.	-	0	ID=LotjaGi5g1v0324300.1.CDS.4;Parent=LotjaGi5g1v0324300.1
LjG1.1_chr5	PGSB	exon	64253516	64253584	.	-	.	ID=LotjaGi5g1v0324300.1.exon.5;Parent=LotjaGi5g1v0324300.1
LjG1.1_chr5	PGSB	CDS	64253516	64253584	.	-	0	ID=LotjaGi5g1v0324300.1.CDS.5;Parent=LotjaGi5g1v0324300.1
LjG1.1_chr5	PGSB	exon	64253759	64253815	.	-	.	ID=LotjaGi5g1v0324300.1.exon.6;Parent=LotjaGi5g1v0324300.1
LjG1.1_chr5	PGSB	CDS	64253759	64253815	.	-	0	ID=LotjaGi5g1v0324300.1.CDS.6;Parent=LotjaGi5g1v0324300.1
LjG1.1_chr5	PGSB	CDS	64253895	64255958	.	-	0	ID=LotjaGi5g1v0324300.1.CDS.7;Parent=LotjaGi5g1v0324300.1
LjG1.1_chr5	PGSB	exon	64253895	64256037	.	-	.	ID=LotjaGi5g1v0324300.1.exon.7;Parent=LotjaGi5g1v0324300.1
LjG1.1_chr5	PGSB	five_prime_UTR	64255959	64256037	.	-	.	ID=LotjaGi5g1v0324300.1.five_prime_UTR.2;Parent=LotjaGi5g1v0324300.1
LjG1.1_chr5	PGSB	exon	64256460	64256823	.	-	.	ID=LotjaGi5g1v0324300.1.exon.8;Parent=LotjaGi5g1v0324300.1
LjG1.1_chr5	PGSB	five_prime_UTR	64256460	64256823	.	-	.	ID=LotjaGi5g1v0324300.1.five_prime_UTR.3;Parent=LotjaGi5g1v0324300.1
###
LjG1.1_chr5	PGSB	gene	64258456	64261426	.	-	.	ID=LotjaGi5g1v0324400
LjG1.1_chr5	PGSB	three_prime_UTR	64258456	64258725	.	-	.	ID=LotjaGi5g1v0324400.2.three_prime_UTR.1;Parent=LotjaGi5g1v0324400.2
LjG1.1_chr5	PGSB	exon	64258456	64258812	.	-	.	ID=LotjaGi5g1v0324400.2.exon.1;Parent=LotjaGi5g1v0324400.2
LjG1.1_chr5	PGSB	CDS	64258726	64258812	.	-	0	ID=LotjaGi5g1v0324400.2.CDS.1;Parent=LotjaGi5g1v0324400.2
LjG1.1_chr5	PGSB	exon	64258964	64259083	.	-	.	ID=LotjaGi5g1v0324400.2.exon.2;Parent=LotjaGi5g1v0324400.2
LjG1.1_chr5	PGSB	CDS	64258964	64259083	.	-	0	ID=LotjaGi5g1v0324400.2.CDS.2;Parent=LotjaGi5g1v0324400.2
LjG1.1_chr5	PGSB	exon	64259176	64259241	.	-	.	ID=LotjaGi5g1v0324400.2.exon.3;Parent=LotjaGi5g1v0324400.2
LjG1.1_chr5	PGSB	CDS	64259176	64259241	.	-	0	ID=LotjaGi5g1v0324400.2.CDS.3;Parent=LotjaGi5g1v0324400.2
LjG1.1_chr5	PGSB	exon	64259369	64259464	.	-	.	ID=LotjaGi5g1v0324400.2.exon.4;Parent=LotjaGi5g1v0324400.2
LjG1.1_chr5	PGSB	CDS	64259369	64259464	.	-	0	ID=LotjaGi5g1v0324400.2.CDS.4;Parent=LotjaGi5g1v0324400.2
LjG1.1_chr5	PGSB	exon	64259562	64259664	.	-	.	ID=LotjaGi5g1v0324400.2.exon.5;Parent=LotjaGi5g1v0324400.2
LjG1.1_chr5	PGSB	CDS	64259562	64259664	.	-	1	ID=LotjaGi5g1v0324400.2.CDS.5;Parent=LotjaGi5g1v0324400.2
LjG1.1_chr5	PGSB	exon	64260012	64260169	.	-	.	ID=LotjaGi5g1v0324400.2.exon.6;Parent=LotjaGi5g1v0324400.2
LjG1.1_chr5	PGSB	CDS	64260012	64260169	.	-	0	ID=LotjaGi5g1v0324400.2.CDS.6;Parent=LotjaGi5g1v0324400.2
LjG1.1_chr5	PGSB	exon	64260839	64260958	.	-	.	ID=LotjaGi5g1v0324400.2.exon.7;Parent=LotjaGi5g1v0324400.2
LjG1.1_chr5	PGSB	CDS	64260839	64260958	.	-	0	ID=LotjaGi5g1v0324400.2.CDS.7;Parent=LotjaGi5g1v0324400.2
LjG1.1_chr5	PGSB	CDS	64261032	64261139	.	-	0	ID=LotjaGi5g1v0324400.2.CDS.8;Parent=LotjaGi5g1v0324400.2
LjG1.1_chr5	PGSB	exon	64261032	64261426	.	-	.	ID=LotjaGi5g1v0324400.2.exon.8;Parent=LotjaGi5g1v0324400.2
LjG1.1_chr5	PGSB	five_prime_UTR	64261140	64261426	.	-	.	ID=LotjaGi5g1v0324400.2.five_prime_UTR.2;Parent=LotjaGi5g1v0324400.2
###
LjG1.1_chr5	PGSB	gene	64265051	64267679	.	-	.	ID=LotjaGi5g1v0324500
LjG1.1_chr5	PGSB	three_prime_UTR	64265051	64266680	.	-	.	ID=LotjaGi5g1v0324500.1.three_prime_UTR.1;Parent=LotjaGi5g1v0324500.1
LjG1.1_chr5	PGSB	exon	64265051	64267077	.	-	.	ID=LotjaGi5g1v0324500.1.exon.1;Parent=LotjaGi5g1v0324500.1
LjG1.1_chr5	PGSB	CDS	64266681	64267061	.	-	0	ID=LotjaGi5g1v0324500.1.CDS.1;Parent=LotjaGi5g1v0324500.1
LjG1.1_chr5	PGSB	five_prime_UTR	64267062	64267077	.	-	.	ID=LotjaGi5g1v0324500.1.five_prime_UTR.2;Parent=LotjaGi5g1v0324500.1
LjG1.1_chr5	PGSB	exon	64267521	64267679	.	-	.	ID=LotjaGi5g1v0324500.1.exon.2;Parent=LotjaGi5g1v0324500.1
LjG1.1_chr5	PGSB	five_prime_UTR	64267521	64267679	.	-	.	ID=LotjaGi5g1v0324500.1.five_prime_UTR.3;Parent=LotjaGi5g1v0324500.1
LjG1.1_chr5	PGSB	three_prime_UTR	64266181	64266680	.	-	.	ID=LotjaGi5g1v0324500.3.three_prime_UTR.1;Parent=LotjaGi5g1v0324500.3
LjG1.1_chr5	PGSB	exon	64266181	64267077	.	-	.	ID=LotjaGi5g1v0324500.3.exon.1;Parent=LotjaGi5g1v0324500.3
LjG1.1_chr5	PGSB	CDS	64266681	64267077	.	-	1	ID=LotjaGi5g1v0324500.3.CDS.1;Parent=LotjaGi5g1v0324500.3
LjG1.1_chr5	PGSB	CDS	64267224	64267240	.	-	0	ID=LotjaGi5g1v0324500.3.CDS.2;Parent=LotjaGi5g1v0324500.3
LjG1.1_chr5	PGSB	exon	64267224	64267414	.	-	.	ID=LotjaGi5g1v0324500.3.exon.2;Parent=LotjaGi5g1v0324500.3
LjG1.1_chr5	PGSB	five_prime_UTR	64267241	64267414	.	-	.	ID=LotjaGi5g1v0324500.3.five_prime_UTR.2;Parent=LotjaGi5g1v0324500.3
###
LjG1.1_chr5	PGSB	gene	64265051	64267679	.	+	.	ID=LotjaGi5g1v0324600
LjG1.1_chr5	PGSB	five_prime_UTR	64265051	64265215	.	+	.	ID=LotjaGi5g1v0324600.1.five_prime_UTR.1;Parent=LotjaGi5g1v0324600.1
LjG1.1_chr5	PGSB	exon	64265051	64265259	.	+	.	ID=LotjaGi5g1v0324600.1.exon.1;Parent=LotjaGi5g1v0324600.1
LjG1.1_chr5	PGSB	CDS	64265216	64265259	.	+	0	ID=LotjaGi5g1v0324600.1.CDS.1;Parent=LotjaGi5g1v0324600.1
LjG1.1_chr5	PGSB	CDS	64265383	64265659	.	+	1	ID=LotjaGi5g1v0324600.1.CDS.2;Parent=LotjaGi5g1v0324600.1
LjG1.1_chr5	PGSB	exon	64265383	64267679	.	+	.	ID=LotjaGi5g1v0324600.1.exon.2;Parent=LotjaGi5g1v0324600.1
LjG1.1_chr5	PGSB	three_prime_UTR	64265660	64267679	.	+	.	ID=LotjaGi5g1v0324600.1.three_prime_UTR.2;Parent=LotjaGi5g1v0324600.1
###
LjG1.1_chr5	PGSB	gene	64268264	64271089	.	+	.	ID=LotjaGi5g1v0324700
LjG1.1_chr5	PGSB	five_prime_UTR	64268264	64268588	.	+	.	ID=LotjaGi5g1v0324700.1.five_prime_UTR.1;Parent=LotjaGi5g1v0324700.1
LjG1.1_chr5	PGSB	exon	64268264	64268762	.	+	.	ID=LotjaGi5g1v0324700.1.exon.1;Parent=LotjaGi5g1v0324700.1
LjG1.1_chr5	PGSB	CDS	64268589	64268762	.	+	0	ID=LotjaGi5g1v0324700.1.CDS.1;Parent=LotjaGi5g1v0324700.1
LjG1.1_chr5	PGSB	exon	64268926	64269113	.	+	.	ID=LotjaGi5g1v0324700.1.exon.2;Parent=LotjaGi5g1v0324700.1
LjG1.1_chr5	PGSB	CDS	64268926	64269113	.	+	0	ID=LotjaGi5g1v0324700.1.CDS.2;Parent=LotjaGi5g1v0324700.1
LjG1.1_chr5	PGSB	CDS	64270116	64270515	.	+	1	ID=LotjaGi5g1v0324700.1.CDS.3;Parent=LotjaGi5g1v0324700.1
LjG1.1_chr5	PGSB	exon	64270116	64271089	.	+	.	ID=LotjaGi5g1v0324700.1.exon.3;Parent=LotjaGi5g1v0324700.1
LjG1.1_chr5	PGSB	three_prime_UTR	64270516	64271089	.	+	.	ID=LotjaGi5g1v0324700.1.three_prime_UTR.2;Parent=LotjaGi5g1v0324700.1
###
LjG1.1_chr5	PGSB	gene	64273911	64280318	.	+	.	ID=LotjaGi5g1v0324800
LjG1.1_chr5	PGSB	five_prime_UTR	64273911	64274178	.	+	.	ID=LotjaGi5g1v0324800.1.five_prime_UTR.1;Parent=LotjaGi5g1v0324800.1
LjG1.1_chr5	PGSB	exon	64273911	64274431	.	+	.	ID=LotjaGi5g1v0324800.1.exon.1;Parent=LotjaGi5g1v0324800.1
LjG1.1_chr5	PGSB	CDS	64274179	64274431	.	+	0	ID=LotjaGi5g1v0324800.1.CDS.1;Parent=LotjaGi5g1v0324800.1
LjG1.1_chr5	PGSB	exon	64274734	64275107	.	+	.	ID=LotjaGi5g1v0324800.1.exon.2;Parent=LotjaGi5g1v0324800.1
LjG1.1_chr5	PGSB	CDS	64274734	64275107	.	+	2	ID=LotjaGi5g1v0324800.1.CDS.2;Parent=LotjaGi5g1v0324800.1
LjG1.1_chr5	PGSB	exon	64275621	64275857	.	+	.	ID=LotjaGi5g1v0324800.1.exon.3;Parent=LotjaGi5g1v0324800.1
LjG1.1_chr5	PGSB	CDS	64275621	64275857	.	+	0	ID=LotjaGi5g1v0324800.1.CDS.3;Parent=LotjaGi5g1v0324800.1
LjG1.1_chr5	PGSB	CDS	64275949	64276218	.	+	0	ID=LotjaGi5g1v0324800.1.CDS.4;Parent=LotjaGi5g1v0324800.1
LjG1.1_chr5	PGSB	exon	64275949	64280318	.	+	.	ID=LotjaGi5g1v0324800.1.exon.4;Parent=LotjaGi5g1v0324800.1
LjG1.1_chr5	PGSB	three_prime_UTR	64276219	64280318	.	+	.	ID=LotjaGi5g1v0324800.1.three_prime_UTR.2;Parent=LotjaGi5g1v0324800.1
###
LjG1.1_chr5	PGSB	gene	64277479	64280311	.	-	.	ID=LotjaGi5g1v0324900
LjG1.1_chr5	PGSB	three_prime_UTR	64277479	64277814	.	-	.	ID=LotjaGi5g1v0324900.1.three_prime_UTR.1;Parent=LotjaGi5g1v0324900.1
LjG1.1_chr5	PGSB	exon	64277479	64280311	.	-	.	ID=LotjaGi5g1v0324900.1.exon.1;Parent=LotjaGi5g1v0324900.1
LjG1.1_chr5	PGSB	CDS	64277815	64280220	.	-	0	ID=LotjaGi5g1v0324900.1.CDS.1;Parent=LotjaGi5g1v0324900.1
LjG1.1_chr5	PGSB	five_prime_UTR	64280221	64280311	.	-	.	ID=LotjaGi5g1v0324900.1.five_prime_UTR.2;Parent=LotjaGi5g1v0324900.1
###
LjG1.1_chr5	PGSB	gene	64285662	64289325	.	-	.	ID=LotjaGi5g1v0325000
LjG1.1_chr5	PGSB	three_prime_UTR	64285662	64286978	.	-	.	ID=LotjaGi5g1v0325000.1.three_prime_UTR.1;Parent=LotjaGi5g1v0325000.1
LjG1.1_chr5	PGSB	exon	64285662	64287596	.	-	.	ID=LotjaGi5g1v0325000.1.exon.1;Parent=LotjaGi5g1v0325000.1
LjG1.1_chr5	PGSB	CDS	64286979	64287596	.	-	0	ID=LotjaGi5g1v0325000.1.CDS.1;Parent=LotjaGi5g1v0325000.1
LjG1.1_chr5	PGSB	exon	64287710	64288057	.	-	.	ID=LotjaGi5g1v0325000.1.exon.2;Parent=LotjaGi5g1v0325000.1
LjG1.1_chr5	PGSB	CDS	64287710	64288057	.	-	0	ID=LotjaGi5g1v0325000.1.CDS.2;Parent=LotjaGi5g1v0325000.1
LjG1.1_chr5	PGSB	CDS	64288649	64289074	.	-	0	ID=LotjaGi5g1v0325000.1.CDS.3;Parent=LotjaGi5g1v0325000.1
LjG1.1_chr5	PGSB	exon	64288649	64289325	.	-	.	ID=LotjaGi5g1v0325000.1.exon.3;Parent=LotjaGi5g1v0325000.1
LjG1.1_chr5	PGSB	five_prime_UTR	64289075	64289325	.	-	.	ID=LotjaGi5g1v0325000.1.five_prime_UTR.2;Parent=LotjaGi5g1v0325000.1
###
LjG1.1_chr5	PGSB	gene	64298640	64304910	.	+	.	ID=LotjaGi5g1v0325100
LjG1.1_chr5	PGSB	five_prime_UTR	64298640	64298845	.	+	.	ID=LotjaGi5g1v0325100.1.five_prime_UTR.1;Parent=LotjaGi5g1v0325100.1
LjG1.1_chr5	PGSB	exon	64298640	64298877	.	+	.	ID=LotjaGi5g1v0325100.1.exon.1;Parent=LotjaGi5g1v0325100.1
LjG1.1_chr5	PGSB	CDS	64298846	64298877	.	+	0	ID=LotjaGi5g1v0325100.1.CDS.1;Parent=LotjaGi5g1v0325100.1
LjG1.1_chr5	PGSB	exon	64299165	64299231	.	+	.	ID=LotjaGi5g1v0325100.1.exon.2;Parent=LotjaGi5g1v0325100.1
LjG1.1_chr5	PGSB	CDS	64299165	64299231	.	+	1	ID=LotjaGi5g1v0325100.1.CDS.2;Parent=LotjaGi5g1v0325100.1
LjG1.1_chr5	PGSB	exon	64299473	64299726	.	+	.	ID=LotjaGi5g1v0325100.1.exon.3;Parent=LotjaGi5g1v0325100.1
LjG1.1_chr5	PGSB	CDS	64299473	64299726	.	+	0	ID=LotjaGi5g1v0325100.1.CDS.3;Parent=LotjaGi5g1v0325100.1
LjG1.1_chr5	PGSB	exon	64300221	64300809	.	+	.	ID=LotjaGi5g1v0325100.1.exon.4;Parent=LotjaGi5g1v0325100.1
LjG1.1_chr5	PGSB	CDS	64300221	64300809	.	+	1	ID=LotjaGi5g1v0325100.1.CDS.4;Parent=LotjaGi5g1v0325100.1
LjG1.1_chr5	PGSB	exon	64301343	64301981	.	+	.	ID=LotjaGi5g1v0325100.1.exon.5;Parent=LotjaGi5g1v0325100.1
LjG1.1_chr5	PGSB	CDS	64301343	64301981	.	+	0	ID=LotjaGi5g1v0325100.1.CDS.5;Parent=LotjaGi5g1v0325100.1
LjG1.1_chr5	PGSB	exon	64302399	64302839	.	+	.	ID=LotjaGi5g1v0325100.1.exon.6;Parent=LotjaGi5g1v0325100.1
LjG1.1_chr5	PGSB	CDS	64302399	64302839	.	+	0	ID=LotjaGi5g1v0325100.1.CDS.6;Parent=LotjaGi5g1v0325100.1
LjG1.1_chr5	PGSB	exon	64303086	64303280	.	+	.	ID=LotjaGi5g1v0325100.1.exon.7;Parent=LotjaGi5g1v0325100.1
LjG1.1_chr5	PGSB	CDS	64303086	64303280	.	+	0	ID=LotjaGi5g1v0325100.1.CDS.7;Parent=LotjaGi5g1v0325100.1
LjG1.1_chr5	PGSB	exon	64303651	64303707	.	+	.	ID=LotjaGi5g1v0325100.1.exon.8;Parent=LotjaGi5g1v0325100.1
LjG1.1_chr5	PGSB	CDS	64303651	64303707	.	+	0	ID=LotjaGi5g1v0325100.1.CDS.8;Parent=LotjaGi5g1v0325100.1
LjG1.1_chr5	PGSB	exon	64303999	64304061	.	+	.	ID=LotjaGi5g1v0325100.1.exon.9;Parent=LotjaGi5g1v0325100.1
LjG1.1_chr5	PGSB	CDS	64303999	64304061	.	+	0	ID=LotjaGi5g1v0325100.1.CDS.9;Parent=LotjaGi5g1v0325100.1
LjG1.1_chr5	PGSB	CDS	64304266	64304349	.	+	0	ID=LotjaGi5g1v0325100.1.CDS.10;Parent=LotjaGi5g1v0325100.1
LjG1.1_chr5	PGSB	exon	64304266	64304910	.	+	.	ID=LotjaGi5g1v0325100.1.exon.10;Parent=LotjaGi5g1v0325100.1
LjG1.1_chr5	PGSB	three_prime_UTR	64304350	64304910	.	+	.	ID=LotjaGi5g1v0325100.1.three_prime_UTR.2;Parent=LotjaGi5g1v0325100.1
###
LjG1.1_chr5	PGSB	gene	64305531	64306005	.	+	.	ID=LotjaGi5g1v0325200
LjG1.1_chr5	PGSB	exon	64305531	64305618	.	+	.	ID=LotjaGi5g1v0325200.1.exon.1;Parent=LotjaGi5g1v0325200.1
LjG1.1_chr5	PGSB	CDS	64305531	64305618	.	+	0	ID=LotjaGi5g1v0325200.1.CDS.1;Parent=LotjaGi5g1v0325200.1
LjG1.1_chr5	PGSB	exon	64305821	64306005	.	+	.	ID=LotjaGi5g1v0325200.1.exon.2;Parent=LotjaGi5g1v0325200.1
LjG1.1_chr5	PGSB	CDS	64305821	64306005	.	+	2	ID=LotjaGi5g1v0325200.1.CDS.2;Parent=LotjaGi5g1v0325200.1
###
LjG1.1_chr5	PGSB	gene	64307126	64309118	.	+	.	ID=LotjaGi5g1v0325300
LjG1.1_chr5	PGSB	five_prime_UTR	64307126	64307359	.	+	.	ID=LotjaGi5g1v0325300.1.five_prime_UTR.1;Parent=LotjaGi5g1v0325300.1
LjG1.1_chr5	PGSB	exon	64307126	64307659	.	+	.	ID=LotjaGi5g1v0325300.1.exon.1;Parent=LotjaGi5g1v0325300.1
LjG1.1_chr5	PGSB	CDS	64307360	64307659	.	+	0	ID=LotjaGi5g1v0325300.1.CDS.1;Parent=LotjaGi5g1v0325300.1
LjG1.1_chr5	PGSB	exon	64308268	64308426	.	+	.	ID=LotjaGi5g1v0325300.1.exon.2;Parent=LotjaGi5g1v0325300.1
LjG1.1_chr5	PGSB	CDS	64308268	64308426	.	+	0	ID=LotjaGi5g1v0325300.1.CDS.2;Parent=LotjaGi5g1v0325300.1
LjG1.1_chr5	PGSB	CDS	64308560	64308742	.	+	0	ID=LotjaGi5g1v0325300.1.CDS.3;Parent=LotjaGi5g1v0325300.1
LjG1.1_chr5	PGSB	exon	64308560	64309118	.	+	.	ID=LotjaGi5g1v0325300.1.exon.3;Parent=LotjaGi5g1v0325300.1
LjG1.1_chr5	PGSB	three_prime_UTR	64308743	64309118	.	+	.	ID=LotjaGi5g1v0325300.1.three_prime_UTR.2;Parent=LotjaGi5g1v0325300.1
###
LjG1.1_chr5	PGSB	gene	64309183	64311633	.	-	.	ID=LotjaGi5g1v0325400
LjG1.1_chr5	PGSB	three_prime_UTR	64309183	64309636	.	-	.	ID=LotjaGi5g1v0325400.1.three_prime_UTR.1;Parent=LotjaGi5g1v0325400.1
LjG1.1_chr5	PGSB	exon	64309183	64311633	.	-	.	ID=LotjaGi5g1v0325400.1.exon.1;Parent=LotjaGi5g1v0325400.1
LjG1.1_chr5	PGSB	CDS	64309637	64311526	.	-	0	ID=LotjaGi5g1v0325400.1.CDS.1;Parent=LotjaGi5g1v0325400.1
LjG1.1_chr5	PGSB	five_prime_UTR	64311527	64311633	.	-	.	ID=LotjaGi5g1v0325400.1.five_prime_UTR.2;Parent=LotjaGi5g1v0325400.1
###
LjG1.1_chr5	PGSB	gene	64319546	64322652	.	-	.	ID=LotjaGi5g1v0325500
LjG1.1_chr5	PGSB	three_prime_UTR	64319546	64320032	.	-	.	ID=LotjaGi5g1v0325500.1.three_prime_UTR.1;Parent=LotjaGi5g1v0325500.1
LjG1.1_chr5	PGSB	exon	64319546	64320144	.	-	.	ID=LotjaGi5g1v0325500.1.exon.1;Parent=LotjaGi5g1v0325500.1
LjG1.1_chr5	PGSB	CDS	64320033	64320144	.	-	1	ID=LotjaGi5g1v0325500.1.CDS.1;Parent=LotjaGi5g1v0325500.1
LjG1.1_chr5	PGSB	exon	64320382	64320626	.	-	.	ID=LotjaGi5g1v0325500.1.exon.2;Parent=LotjaGi5g1v0325500.1
LjG1.1_chr5	PGSB	CDS	64320382	64320626	.	-	0	ID=LotjaGi5g1v0325500.1.CDS.2;Parent=LotjaGi5g1v0325500.1
LjG1.1_chr5	PGSB	exon	64321005	64321112	.	-	.	ID=LotjaGi5g1v0325500.1.exon.3;Parent=LotjaGi5g1v0325500.1
LjG1.1_chr5	PGSB	CDS	64321005	64321112	.	-	0	ID=LotjaGi5g1v0325500.1.CDS.3;Parent=LotjaGi5g1v0325500.1
LjG1.1_chr5	PGSB	exon	64321410	64321689	.	-	.	ID=LotjaGi5g1v0325500.1.exon.4;Parent=LotjaGi5g1v0325500.1
LjG1.1_chr5	PGSB	CDS	64321410	64321689	.	-	1	ID=LotjaGi5g1v0325500.1.CDS.4;Parent=LotjaGi5g1v0325500.1
LjG1.1_chr5	PGSB	exon	64321997	64322202	.	-	.	ID=LotjaGi5g1v0325500.1.exon.5;Parent=LotjaGi5g1v0325500.1
LjG1.1_chr5	PGSB	CDS	64321997	64322202	.	-	0	ID=LotjaGi5g1v0325500.1.CDS.5;Parent=LotjaGi5g1v0325500.1
LjG1.1_chr5	PGSB	CDS	64322274	64322459	.	-	0	ID=LotjaGi5g1v0325500.1.CDS.6;Parent=LotjaGi5g1v0325500.1
LjG1.1_chr5	PGSB	exon	64322274	64322652	.	-	.	ID=LotjaGi5g1v0325500.1.exon.6;Parent=LotjaGi5g1v0325500.1
LjG1.1_chr5	PGSB	five_prime_UTR	64322460	64322652	.	-	.	ID=LotjaGi5g1v0325500.1.five_prime_UTR.2;Parent=LotjaGi5g1v0325500.1
###
LjG1.1_chr5	PGSB	gene	64323847	64332777	.	+	.	ID=LotjaGi5g1v0325600
LjG1.1_chr5	PGSB	exon	64323847	64324134	.	+	.	ID=LotjaGi5g1v0325600.1.exon.1;Parent=LotjaGi5g1v0325600.1
LjG1.1_chr5	PGSB	five_prime_UTR	64323847	64324134	.	+	.	ID=LotjaGi5g1v0325600.1.five_prime_UTR.1;Parent=LotjaGi5g1v0325600.1
LjG1.1_chr5	PGSB	exon	64324402	64324450	.	+	.	ID=LotjaGi5g1v0325600.1.exon.2;Parent=LotjaGi5g1v0325600.1
LjG1.1_chr5	PGSB	five_prime_UTR	64324402	64324450	.	+	.	ID=LotjaGi5g1v0325600.1.five_prime_UTR.2;Parent=LotjaGi5g1v0325600.1
LjG1.1_chr5	PGSB	five_prime_UTR	64324753	64324815	.	+	.	ID=LotjaGi5g1v0325600.1.five_prime_UTR.3;Parent=LotjaGi5g1v0325600.1
LjG1.1_chr5	PGSB	exon	64324753	64326116	.	+	.	ID=LotjaGi5g1v0325600.1.exon.3;Parent=LotjaGi5g1v0325600.1
LjG1.1_chr5	PGSB	CDS	64324816	64326116	.	+	0	ID=LotjaGi5g1v0325600.1.CDS.1;Parent=LotjaGi5g1v0325600.1
LjG1.1_chr5	PGSB	exon	64327891	64328056	.	+	.	ID=LotjaGi5g1v0325600.1.exon.4;Parent=LotjaGi5g1v0325600.1
LjG1.1_chr5	PGSB	CDS	64327891	64328056	.	+	1	ID=LotjaGi5g1v0325600.1.CDS.2;Parent=LotjaGi5g1v0325600.1
LjG1.1_chr5	PGSB	exon	64328150	64328273	.	+	.	ID=LotjaGi5g1v0325600.1.exon.5;Parent=LotjaGi5g1v0325600.1
LjG1.1_chr5	PGSB	CDS	64328150	64328273	.	+	0	ID=LotjaGi5g1v0325600.1.CDS.3;Parent=LotjaGi5g1v0325600.1
LjG1.1_chr5	PGSB	exon	64328358	64328470	.	+	.	ID=LotjaGi5g1v0325600.1.exon.6;Parent=LotjaGi5g1v0325600.1
LjG1.1_chr5	PGSB	CDS	64328358	64328470	.	+	2	ID=LotjaGi5g1v0325600.1.CDS.4;Parent=LotjaGi5g1v0325600.1
LjG1.1_chr5	PGSB	exon	64328554	64329069	.	+	.	ID=LotjaGi5g1v0325600.1.exon.7;Parent=LotjaGi5g1v0325600.1
LjG1.1_chr5	PGSB	CDS	64328554	64329069	.	+	0	ID=LotjaGi5g1v0325600.1.CDS.5;Parent=LotjaGi5g1v0325600.1
LjG1.1_chr5	PGSB	exon	64329274	64329552	.	+	.	ID=LotjaGi5g1v0325600.1.exon.8;Parent=LotjaGi5g1v0325600.1
LjG1.1_chr5	PGSB	CDS	64329274	64329552	.	+	0	ID=LotjaGi5g1v0325600.1.CDS.6;Parent=LotjaGi5g1v0325600.1
LjG1.1_chr5	PGSB	exon	64330829	64330918	.	+	.	ID=LotjaGi5g1v0325600.1.exon.9;Parent=LotjaGi5g1v0325600.1
LjG1.1_chr5	PGSB	CDS	64330829	64330918	.	+	0	ID=LotjaGi5g1v0325600.1.CDS.7;Parent=LotjaGi5g1v0325600.1
LjG1.1_chr5	PGSB	CDS	64331001	64331312	.	+	0	ID=LotjaGi5g1v0325600.1.CDS.8;Parent=LotjaGi5g1v0325600.1
LjG1.1_chr5	PGSB	exon	64331001	64332777	.	+	.	ID=LotjaGi5g1v0325600.1.exon.10;Parent=LotjaGi5g1v0325600.1
LjG1.1_chr5	PGSB	three_prime_UTR	64331313	64332777	.	+	.	ID=LotjaGi5g1v0325600.1.three_prime_UTR.4;Parent=LotjaGi5g1v0325600.1
###
LjG1.1_chr5	PGSB	gene	64333364	64336705	.	+	.	ID=LotjaGi5g1v0325700
LjG1.1_chr5	PGSB	five_prime_UTR	64333364	64333404	.	+	.	ID=LotjaGi5g1v0325700.1.five_prime_UTR.1;Parent=LotjaGi5g1v0325700.1
LjG1.1_chr5	PGSB	exon	64333364	64333547	.	+	.	ID=LotjaGi5g1v0325700.1.exon.1;Parent=LotjaGi5g1v0325700.1
LjG1.1_chr5	PGSB	CDS	64333405	64333547	.	+	0	ID=LotjaGi5g1v0325700.1.CDS.1;Parent=LotjaGi5g1v0325700.1
LjG1.1_chr5	PGSB	exon	64333696	64333881	.	+	.	ID=LotjaGi5g1v0325700.1.exon.2;Parent=LotjaGi5g1v0325700.1
LjG1.1_chr5	PGSB	CDS	64333696	64333881	.	+	1	ID=LotjaGi5g1v0325700.1.CDS.2;Parent=LotjaGi5g1v0325700.1
LjG1.1_chr5	PGSB	exon	64334051	64334141	.	+	.	ID=LotjaGi5g1v0325700.1.exon.3;Parent=LotjaGi5g1v0325700.1
LjG1.1_chr5	PGSB	CDS	64334051	64334141	.	+	1	ID=LotjaGi5g1v0325700.1.CDS.3;Parent=LotjaGi5g1v0325700.1
LjG1.1_chr5	PGSB	exon	64334237	64334347	.	+	.	ID=LotjaGi5g1v0325700.1.exon.4;Parent=LotjaGi5g1v0325700.1
LjG1.1_chr5	PGSB	CDS	64334237	64334347	.	+	0	ID=LotjaGi5g1v0325700.1.CDS.4;Parent=LotjaGi5g1v0325700.1
LjG1.1_chr5	PGSB	exon	64334657	64334716	.	+	.	ID=LotjaGi5g1v0325700.1.exon.5;Parent=LotjaGi5g1v0325700.1
LjG1.1_chr5	PGSB	CDS	64334657	64334716	.	+	0	ID=LotjaGi5g1v0325700.1.CDS.5;Parent=LotjaGi5g1v0325700.1
LjG1.1_chr5	PGSB	exon	64334817	64334858	.	+	.	ID=LotjaGi5g1v0325700.1.exon.6;Parent=LotjaGi5g1v0325700.1
LjG1.1_chr5	PGSB	CDS	64334817	64334858	.	+	0	ID=LotjaGi5g1v0325700.1.CDS.6;Parent=LotjaGi5g1v0325700.1
LjG1.1_chr5	PGSB	exon	64335060	64335188	.	+	.	ID=LotjaGi5g1v0325700.1.exon.7;Parent=LotjaGi5g1v0325700.1
LjG1.1_chr5	PGSB	CDS	64335060	64335188	.	+	0	ID=LotjaGi5g1v0325700.1.CDS.7;Parent=LotjaGi5g1v0325700.1
LjG1.1_chr5	PGSB	CDS	64336073	64336183	.	+	0	ID=LotjaGi5g1v0325700.1.CDS.8;Parent=LotjaGi5g1v0325700.1
LjG1.1_chr5	PGSB	exon	64336073	64336705	.	+	.	ID=LotjaGi5g1v0325700.1.exon.8;Parent=LotjaGi5g1v0325700.1
LjG1.1_chr5	PGSB	three_prime_UTR	64336184	64336705	.	+	.	ID=LotjaGi5g1v0325700.1.three_prime_UTR.2;Parent=LotjaGi5g1v0325700.1
###
LjG1.1_chr5	PGSB	gene	64337024	64338769	.	-	.	ID=LotjaGi5g1v0325800
LjG1.1_chr5	PGSB	three_prime_UTR	64337024	64337593	.	-	.	ID=LotjaGi5g1v0325800.1.three_prime_UTR.1;Parent=LotjaGi5g1v0325800.1
LjG1.1_chr5	PGSB	exon	64337024	64338769	.	-	.	ID=LotjaGi5g1v0325800.1.exon.1;Parent=LotjaGi5g1v0325800.1
LjG1.1_chr5	PGSB	CDS	64337594	64338187	.	-	0	ID=LotjaGi5g1v0325800.1.CDS.1;Parent=LotjaGi5g1v0325800.1
LjG1.1_chr5	PGSB	five_prime_UTR	64338188	64338769	.	-	.	ID=LotjaGi5g1v0325800.1.five_prime_UTR.2;Parent=LotjaGi5g1v0325800.1
###
LjG1.1_chr5	PGSB	gene	64346843	64353065	.	-	.	ID=LotjaGi5g1v0325900
LjG1.1_chr5	PGSB	three_prime_UTR	64346843	64347184	.	-	.	ID=LotjaGi5g1v0325900.1.three_prime_UTR.1;Parent=LotjaGi5g1v0325900.1
LjG1.1_chr5	PGSB	exon	64346843	64347503	.	-	.	ID=LotjaGi5g1v0325900.1.exon.1;Parent=LotjaGi5g1v0325900.1
LjG1.1_chr5	PGSB	CDS	64347185	64347503	.	-	1	ID=LotjaGi5g1v0325900.1.CDS.1;Parent=LotjaGi5g1v0325900.1
LjG1.1_chr5	PGSB	exon	64348135	64348330	.	-	.	ID=LotjaGi5g1v0325900.1.exon.2;Parent=LotjaGi5g1v0325900.1
LjG1.1_chr5	PGSB	CDS	64348135	64348330	.	-	2	ID=LotjaGi5g1v0325900.1.CDS.2;Parent=LotjaGi5g1v0325900.1
LjG1.1_chr5	PGSB	exon	64348777	64348912	.	-	.	ID=LotjaGi5g1v0325900.1.exon.3;Parent=LotjaGi5g1v0325900.1
LjG1.1_chr5	PGSB	CDS	64348777	64348912	.	-	0	ID=LotjaGi5g1v0325900.1.CDS.3;Parent=LotjaGi5g1v0325900.1
LjG1.1_chr5	PGSB	exon	64349060	64349161	.	-	.	ID=LotjaGi5g1v0325900.1.exon.4;Parent=LotjaGi5g1v0325900.1
LjG1.1_chr5	PGSB	CDS	64349060	64349161	.	-	0	ID=LotjaGi5g1v0325900.1.CDS.4;Parent=LotjaGi5g1v0325900.1
LjG1.1_chr5	PGSB	exon	64349240	64349464	.	-	.	ID=LotjaGi5g1v0325900.1.exon.5;Parent=LotjaGi5g1v0325900.1
LjG1.1_chr5	PGSB	CDS	64349240	64349464	.	-	0	ID=LotjaGi5g1v0325900.1.CDS.5;Parent=LotjaGi5g1v0325900.1
LjG1.1_chr5	PGSB	exon	64350068	64350226	.	-	.	ID=LotjaGi5g1v0325900.1.exon.6;Parent=LotjaGi5g1v0325900.1
LjG1.1_chr5	PGSB	CDS	64350068	64350226	.	-	0	ID=LotjaGi5g1v0325900.1.CDS.6;Parent=LotjaGi5g1v0325900.1
LjG1.1_chr5	PGSB	exon	64350483	64350615	.	-	.	ID=LotjaGi5g1v0325900.1.exon.7;Parent=LotjaGi5g1v0325900.1
LjG1.1_chr5	PGSB	CDS	64350483	64350615	.	-	1	ID=LotjaGi5g1v0325900.1.CDS.7;Parent=LotjaGi5g1v0325900.1
LjG1.1_chr5	PGSB	exon	64350828	64351729	.	-	.	ID=LotjaGi5g1v0325900.1.exon.8;Parent=LotjaGi5g1v0325900.1
LjG1.1_chr5	PGSB	CDS	64350828	64351729	.	-	0	ID=LotjaGi5g1v0325900.1.CDS.8;Parent=LotjaGi5g1v0325900.1
LjG1.1_chr5	PGSB	exon	64352025	64352170	.	-	.	ID=LotjaGi5g1v0325900.1.exon.9;Parent=LotjaGi5g1v0325900.1
LjG1.1_chr5	PGSB	CDS	64352025	64352170	.	-	2	ID=LotjaGi5g1v0325900.1.CDS.9;Parent=LotjaGi5g1v0325900.1
LjG1.1_chr5	PGSB	CDS	64352690	64352906	.	-	0	ID=LotjaGi5g1v0325900.1.CDS.10;Parent=LotjaGi5g1v0325900.1
LjG1.1_chr5	PGSB	exon	64352690	64353065	.	-	.	ID=LotjaGi5g1v0325900.1.exon.10;Parent=LotjaGi5g1v0325900.1
LjG1.1_chr5	PGSB	five_prime_UTR	64352907	64353065	.	-	.	ID=LotjaGi5g1v0325900.1.five_prime_UTR.2;Parent=LotjaGi5g1v0325900.1
###
LjG1.1_chr5	PGSB	gene	64358295	64360716	.	-	.	ID=LotjaGi5g1v0326000
LjG1.1_chr5	PGSB	three_prime_UTR	64358295	64358874	.	-	.	ID=LotjaGi5g1v0326000.1.three_prime_UTR.1;Parent=LotjaGi5g1v0326000.1
LjG1.1_chr5	PGSB	exon	64358295	64360716	.	-	.	ID=LotjaGi5g1v0326000.1.exon.1;Parent=LotjaGi5g1v0326000.1
LjG1.1_chr5	PGSB	CDS	64358875	64360467	.	-	0	ID=LotjaGi5g1v0326000.1.CDS.1;Parent=LotjaGi5g1v0326000.1
LjG1.1_chr5	PGSB	five_prime_UTR	64360468	64360716	.	-	.	ID=LotjaGi5g1v0326000.1.five_prime_UTR.2;Parent=LotjaGi5g1v0326000.1
###
LjG1.1_chr5	PGSB	gene	64363368	64365854	.	+	.	ID=LotjaGi5g1v0326100
LjG1.1_chr5	PGSB	five_prime_UTR	64363368	64363623	.	+	.	ID=LotjaGi5g1v0326100.1.five_prime_UTR.1;Parent=LotjaGi5g1v0326100.1
LjG1.1_chr5	PGSB	exon	64363368	64363992	.	+	.	ID=LotjaGi5g1v0326100.1.exon.1;Parent=LotjaGi5g1v0326100.1
LjG1.1_chr5	PGSB	CDS	64363624	64363992	.	+	0	ID=LotjaGi5g1v0326100.1.CDS.1;Parent=LotjaGi5g1v0326100.1
LjG1.1_chr5	PGSB	exon	64364089	64364211	.	+	.	ID=LotjaGi5g1v0326100.1.exon.2;Parent=LotjaGi5g1v0326100.1
LjG1.1_chr5	PGSB	CDS	64364089	64364211	.	+	0	ID=LotjaGi5g1v0326100.1.CDS.2;Parent=LotjaGi5g1v0326100.1
LjG1.1_chr5	PGSB	exon	64364409	64364474	.	+	.	ID=LotjaGi5g1v0326100.1.exon.3;Parent=LotjaGi5g1v0326100.1
LjG1.1_chr5	PGSB	CDS	64364409	64364474	.	+	0	ID=LotjaGi5g1v0326100.1.CDS.3;Parent=LotjaGi5g1v0326100.1
LjG1.1_chr5	PGSB	exon	64364741	64364854	.	+	.	ID=LotjaGi5g1v0326100.1.exon.4;Parent=LotjaGi5g1v0326100.1
LjG1.1_chr5	PGSB	CDS	64364741	64364854	.	+	0	ID=LotjaGi5g1v0326100.1.CDS.4;Parent=LotjaGi5g1v0326100.1
LjG1.1_chr5	PGSB	CDS	64365142	64365294	.	+	0	ID=LotjaGi5g1v0326100.1.CDS.5;Parent=LotjaGi5g1v0326100.1
LjG1.1_chr5	PGSB	exon	64365142	64365854	.	+	.	ID=LotjaGi5g1v0326100.1.exon.5;Parent=LotjaGi5g1v0326100.1
LjG1.1_chr5	PGSB	three_prime_UTR	64365295	64365854	.	+	.	ID=LotjaGi5g1v0326100.1.three_prime_UTR.2;Parent=LotjaGi5g1v0326100.1
###
LjG1.1_chr5	PGSB	gene	64373710	64375268	.	+	.	ID=LotjaGi5g1v0326200
LjG1.1_chr5	PGSB	five_prime_UTR	64373710	64373956	.	+	.	ID=LotjaGi5g1v0326200.1.five_prime_UTR.1;Parent=LotjaGi5g1v0326200.1
LjG1.1_chr5	PGSB	exon	64373710	64375268	.	+	.	ID=LotjaGi5g1v0326200.1.exon.1;Parent=LotjaGi5g1v0326200.1
LjG1.1_chr5	PGSB	CDS	64373957	64374634	.	+	0	ID=LotjaGi5g1v0326200.1.CDS.1;Parent=LotjaGi5g1v0326200.1
LjG1.1_chr5	PGSB	three_prime_UTR	64374635	64375268	.	+	.	ID=LotjaGi5g1v0326200.1.three_prime_UTR.2;Parent=LotjaGi5g1v0326200.1
###
LjG1.1_chr5	PGSB	gene	64375768	64377249	.	-	.	ID=LotjaGi5g1v0326300
LjG1.1_chr5	PGSB	three_prime_UTR	64375768	64376049	.	-	.	ID=LotjaGi5g1v0326300.1.three_prime_UTR.1;Parent=LotjaGi5g1v0326300.1
LjG1.1_chr5	PGSB	exon	64375768	64377249	.	-	.	ID=LotjaGi5g1v0326300.1.exon.1;Parent=LotjaGi5g1v0326300.1
LjG1.1_chr5	PGSB	CDS	64376050	64376730	.	-	0	ID=LotjaGi5g1v0326300.1.CDS.1;Parent=LotjaGi5g1v0326300.1
LjG1.1_chr5	PGSB	five_prime_UTR	64376731	64377249	.	-	.	ID=LotjaGi5g1v0326300.1.five_prime_UTR.2;Parent=LotjaGi5g1v0326300.1
###
LjG1.1_chr5	PGSB	gene	64377322	64382675	.	-	.	ID=LotjaGi5g1v0326400
LjG1.1_chr5	PGSB	three_prime_UTR	64377322	64378472	.	-	.	ID=LotjaGi5g1v0326400.1.three_prime_UTR.1;Parent=LotjaGi5g1v0326400.1
LjG1.1_chr5	PGSB	exon	64377322	64378638	.	-	.	ID=LotjaGi5g1v0326400.1.exon.1;Parent=LotjaGi5g1v0326400.1
LjG1.1_chr5	PGSB	CDS	64378473	64378638	.	-	1	ID=LotjaGi5g1v0326400.1.CDS.1;Parent=LotjaGi5g1v0326400.1
LjG1.1_chr5	PGSB	exon	64379510	64379724	.	-	.	ID=LotjaGi5g1v0326400.1.exon.2;Parent=LotjaGi5g1v0326400.1
LjG1.1_chr5	PGSB	CDS	64379510	64379724	.	-	0	ID=LotjaGi5g1v0326400.1.CDS.2;Parent=LotjaGi5g1v0326400.1
LjG1.1_chr5	PGSB	exon	64380661	64380862	.	-	.	ID=LotjaGi5g1v0326400.1.exon.3;Parent=LotjaGi5g1v0326400.1
LjG1.1_chr5	PGSB	CDS	64380661	64380862	.	-	1	ID=LotjaGi5g1v0326400.1.CDS.3;Parent=LotjaGi5g1v0326400.1
LjG1.1_chr5	PGSB	exon	64380945	64381119	.	-	.	ID=LotjaGi5g1v0326400.1.exon.4;Parent=LotjaGi5g1v0326400.1
LjG1.1_chr5	PGSB	CDS	64380945	64381119	.	-	2	ID=LotjaGi5g1v0326400.1.CDS.4;Parent=LotjaGi5g1v0326400.1
LjG1.1_chr5	PGSB	exon	64381793	64382102	.	-	.	ID=LotjaGi5g1v0326400.1.exon.5;Parent=LotjaGi5g1v0326400.1
LjG1.1_chr5	PGSB	CDS	64381793	64382102	.	-	0	ID=LotjaGi5g1v0326400.1.CDS.5;Parent=LotjaGi5g1v0326400.1
LjG1.1_chr5	PGSB	CDS	64382178	64382363	.	-	0	ID=LotjaGi5g1v0326400.1.CDS.6;Parent=LotjaGi5g1v0326400.1
LjG1.1_chr5	PGSB	exon	64382178	64382675	.	-	.	ID=LotjaGi5g1v0326400.1.exon.6;Parent=LotjaGi5g1v0326400.1
LjG1.1_chr5	PGSB	five_prime_UTR	64382364	64382675	.	-	.	ID=LotjaGi5g1v0326400.1.five_prime_UTR.2;Parent=LotjaGi5g1v0326400.1
###
LjG1.1_chr5	PGSB	gene	64411115	64415900	.	+	.	ID=LotjaGi5g1v0326500
LjG1.1_chr5	PGSB	five_prime_UTR	64411115	64411240	.	+	.	ID=LotjaGi5g1v0326500.1.five_prime_UTR.1;Parent=LotjaGi5g1v0326500.1
LjG1.1_chr5	PGSB	exon	64411115	64411405	.	+	.	ID=LotjaGi5g1v0326500.1.exon.1;Parent=LotjaGi5g1v0326500.1
LjG1.1_chr5	PGSB	CDS	64411241	64411405	.	+	0	ID=LotjaGi5g1v0326500.1.CDS.1;Parent=LotjaGi5g1v0326500.1
LjG1.1_chr5	PGSB	exon	64411552	64411680	.	+	.	ID=LotjaGi5g1v0326500.1.exon.2;Parent=LotjaGi5g1v0326500.1
LjG1.1_chr5	PGSB	CDS	64411552	64411680	.	+	0	ID=LotjaGi5g1v0326500.1.CDS.2;Parent=LotjaGi5g1v0326500.1
LjG1.1_chr5	PGSB	exon	64411769	64411909	.	+	.	ID=LotjaGi5g1v0326500.1.exon.3;Parent=LotjaGi5g1v0326500.1
LjG1.1_chr5	PGSB	CDS	64411769	64411909	.	+	0	ID=LotjaGi5g1v0326500.1.CDS.3;Parent=LotjaGi5g1v0326500.1
LjG1.1_chr5	PGSB	exon	64412446	64412556	.	+	.	ID=LotjaGi5g1v0326500.1.exon.4;Parent=LotjaGi5g1v0326500.1
LjG1.1_chr5	PGSB	CDS	64412446	64412556	.	+	0	ID=LotjaGi5g1v0326500.1.CDS.4;Parent=LotjaGi5g1v0326500.1
LjG1.1_chr5	PGSB	exon	64412645	64412788	.	+	.	ID=LotjaGi5g1v0326500.1.exon.5;Parent=LotjaGi5g1v0326500.1
LjG1.1_chr5	PGSB	CDS	64412645	64412788	.	+	0	ID=LotjaGi5g1v0326500.1.CDS.5;Parent=LotjaGi5g1v0326500.1
LjG1.1_chr5	PGSB	exon	64412868	64412908	.	+	.	ID=LotjaGi5g1v0326500.1.exon.6;Parent=LotjaGi5g1v0326500.1
LjG1.1_chr5	PGSB	CDS	64412868	64412908	.	+	0	ID=LotjaGi5g1v0326500.1.CDS.6;Parent=LotjaGi5g1v0326500.1
LjG1.1_chr5	PGSB	exon	64413021	64413097	.	+	.	ID=LotjaGi5g1v0326500.1.exon.7;Parent=LotjaGi5g1v0326500.1
LjG1.1_chr5	PGSB	CDS	64413021	64413097	.	+	1	ID=LotjaGi5g1v0326500.1.CDS.7;Parent=LotjaGi5g1v0326500.1
LjG1.1_chr5	PGSB	exon	64414670	64414765	.	+	.	ID=LotjaGi5g1v0326500.1.exon.8;Parent=LotjaGi5g1v0326500.1
LjG1.1_chr5	PGSB	CDS	64414670	64414765	.	+	2	ID=LotjaGi5g1v0326500.1.CDS.8;Parent=LotjaGi5g1v0326500.1
LjG1.1_chr5	PGSB	CDS	64415242	64415564	.	+	2	ID=LotjaGi5g1v0326500.1.CDS.9;Parent=LotjaGi5g1v0326500.1
LjG1.1_chr5	PGSB	exon	64415242	64415900	.	+	.	ID=LotjaGi5g1v0326500.1.exon.9;Parent=LotjaGi5g1v0326500.1
LjG1.1_chr5	PGSB	three_prime_UTR	64415565	64415900	.	+	.	ID=LotjaGi5g1v0326500.1.three_prime_UTR.2;Parent=LotjaGi5g1v0326500.1
###
LjG1.1_chr5	PGSB	gene	64425036	64428905	.	-	.	ID=LotjaGi5g1v0326600
LjG1.1_chr5	PGSB	three_prime_UTR	64425036	64427075	.	-	.	ID=LotjaGi5g1v0326600.1.three_prime_UTR.1;Parent=LotjaGi5g1v0326600.1
LjG1.1_chr5	PGSB	exon	64425036	64428905	.	-	.	ID=LotjaGi5g1v0326600.1.exon.1;Parent=LotjaGi5g1v0326600.1
LjG1.1_chr5	PGSB	CDS	64427076	64428515	.	-	0	ID=LotjaGi5g1v0326600.1.CDS.1;Parent=LotjaGi5g1v0326600.1
LjG1.1_chr5	PGSB	five_prime_UTR	64428516	64428905	.	-	.	ID=LotjaGi5g1v0326600.1.five_prime_UTR.2;Parent=LotjaGi5g1v0326600.1
###
LjG1.1_chr5	PGSB	gene	64433302	64434832	.	+	.	ID=LotjaGi5g1v0326700_LC
LjG1.1_chr5	PGSB	five_prime_UTR	64433302	64433564	.	+	.	ID=LotjaGi5g1v0326700_LC.1.five_prime_UTR.1;Parent=LotjaGi5g1v0326700_LC.1
LjG1.1_chr5	PGSB	exon	64433302	64434832	.	+	.	ID=LotjaGi5g1v0326700_LC.1.exon.1;Parent=LotjaGi5g1v0326700_LC.1
LjG1.1_chr5	PGSB	CDS	64433565	64433945	.	+	0	ID=LotjaGi5g1v0326700_LC.1.CDS.1;Parent=LotjaGi5g1v0326700_LC.1
LjG1.1_chr5	PGSB	three_prime_UTR	64433946	64434832	.	+	.	ID=LotjaGi5g1v0326700_LC.1.three_prime_UTR.2;Parent=LotjaGi5g1v0326700_LC.1
###
LjG1.1_chr5	PGSB	gene	64435817	64438395	.	-	.	ID=LotjaGi5g1v0326800
LjG1.1_chr5	PGSB	three_prime_UTR	64435817	64436818	.	-	.	ID=LotjaGi5g1v0326800.1.three_prime_UTR.1;Parent=LotjaGi5g1v0326800.1
LjG1.1_chr5	PGSB	exon	64435817	64438395	.	-	.	ID=LotjaGi5g1v0326800.1.exon.1;Parent=LotjaGi5g1v0326800.1
LjG1.1_chr5	PGSB	CDS	64436819	64438291	.	-	0	ID=LotjaGi5g1v0326800.1.CDS.1;Parent=LotjaGi5g1v0326800.1
LjG1.1_chr5	PGSB	five_prime_UTR	64438292	64438395	.	-	.	ID=LotjaGi5g1v0326800.1.five_prime_UTR.2;Parent=LotjaGi5g1v0326800.1
###
LjG1.1_chr5	PGSB	gene	64448100	64449319	.	-	.	ID=LotjaGi5g1v0326900_LC
LjG1.1_chr5	PGSB	three_prime_UTR	64448100	64448471	.	-	.	ID=LotjaGi5g1v0326900_LC.1.three_prime_UTR.1;Parent=LotjaGi5g1v0326900_LC.1
LjG1.1_chr5	PGSB	exon	64448100	64449319	.	-	.	ID=LotjaGi5g1v0326900_LC.1.exon.1;Parent=LotjaGi5g1v0326900_LC.1
LjG1.1_chr5	PGSB	CDS	64448472	64449203	.	-	0	ID=LotjaGi5g1v0326900_LC.1.CDS.1;Parent=LotjaGi5g1v0326900_LC.1
LjG1.1_chr5	PGSB	five_prime_UTR	64449204	64449319	.	-	.	ID=LotjaGi5g1v0326900_LC.1.five_prime_UTR.2;Parent=LotjaGi5g1v0326900_LC.1
###
LjG1.1_chr5	PGSB	gene	64463055	64465512	.	+	.	ID=LotjaGi5g1v0327000
LjG1.1_chr5	PGSB	five_prime_UTR	64463055	64463212	.	+	.	ID=LotjaGi5g1v0327000.1.five_prime_UTR.1;Parent=LotjaGi5g1v0327000.1
LjG1.1_chr5	PGSB	exon	64463055	64463301	.	+	.	ID=LotjaGi5g1v0327000.1.exon.1;Parent=LotjaGi5g1v0327000.1
LjG1.1_chr5	PGSB	CDS	64463213	64463301	.	+	0	ID=LotjaGi5g1v0327000.1.CDS.1;Parent=LotjaGi5g1v0327000.1
LjG1.1_chr5	PGSB	exon	64463400	64463513	.	+	.	ID=LotjaGi5g1v0327000.1.exon.2;Parent=LotjaGi5g1v0327000.1
LjG1.1_chr5	PGSB	CDS	64463400	64463513	.	+	1	ID=LotjaGi5g1v0327000.1.CDS.2;Parent=LotjaGi5g1v0327000.1
LjG1.1_chr5	PGSB	exon	64463609	64463836	.	+	.	ID=LotjaGi5g1v0327000.1.exon.3;Parent=LotjaGi5g1v0327000.1
LjG1.1_chr5	PGSB	CDS	64463609	64463836	.	+	1	ID=LotjaGi5g1v0327000.1.CDS.3;Parent=LotjaGi5g1v0327000.1
LjG1.1_chr5	PGSB	exon	64463934	64464373	.	+	.	ID=LotjaGi5g1v0327000.1.exon.4;Parent=LotjaGi5g1v0327000.1
LjG1.1_chr5	PGSB	CDS	64463934	64464373	.	+	1	ID=LotjaGi5g1v0327000.1.CDS.4;Parent=LotjaGi5g1v0327000.1
LjG1.1_chr5	PGSB	CDS	64464484	64464689	.	+	2	ID=LotjaGi5g1v0327000.1.CDS.5;Parent=LotjaGi5g1v0327000.1
LjG1.1_chr5	PGSB	exon	64464484	64465512	.	+	.	ID=LotjaGi5g1v0327000.1.exon.5;Parent=LotjaGi5g1v0327000.1
LjG1.1_chr5	PGSB	three_prime_UTR	64464690	64465512	.	+	.	ID=LotjaGi5g1v0327000.1.three_prime_UTR.2;Parent=LotjaGi5g1v0327000.1
###
LjG1.1_chr5	PGSB	gene	64470647	64476170	.	-	.	ID=LotjaGi5g1v0327100
LjG1.1_chr5	PGSB	three_prime_UTR	64470647	64471192	.	-	.	ID=LotjaGi5g1v0327100.1.three_prime_UTR.1;Parent=LotjaGi5g1v0327100.1
LjG1.1_chr5	PGSB	exon	64470647	64471257	.	-	.	ID=LotjaGi5g1v0327100.1.exon.1;Parent=LotjaGi5g1v0327100.1
LjG1.1_chr5	PGSB	CDS	64471193	64471257	.	-	2	ID=LotjaGi5g1v0327100.1.CDS.1;Parent=LotjaGi5g1v0327100.1
LjG1.1_chr5	PGSB	exon	64471343	64471414	.	-	.	ID=LotjaGi5g1v0327100.1.exon.2;Parent=LotjaGi5g1v0327100.1
LjG1.1_chr5	PGSB	CDS	64471343	64471414	.	-	2	ID=LotjaGi5g1v0327100.1.CDS.2;Parent=LotjaGi5g1v0327100.1
LjG1.1_chr5	PGSB	exon	64471892	64472014	.	-	.	ID=LotjaGi5g1v0327100.1.exon.3;Parent=LotjaGi5g1v0327100.1
LjG1.1_chr5	PGSB	CDS	64471892	64472014	.	-	2	ID=LotjaGi5g1v0327100.1.CDS.3;Parent=LotjaGi5g1v0327100.1
LjG1.1_chr5	PGSB	exon	64472109	64472167	.	-	.	ID=LotjaGi5g1v0327100.1.exon.4;Parent=LotjaGi5g1v0327100.1
LjG1.1_chr5	PGSB	CDS	64472109	64472167	.	-	1	ID=LotjaGi5g1v0327100.1.CDS.4;Parent=LotjaGi5g1v0327100.1
LjG1.1_chr5	PGSB	exon	64472395	64472463	.	-	.	ID=LotjaGi5g1v0327100.1.exon.5;Parent=LotjaGi5g1v0327100.1
LjG1.1_chr5	PGSB	CDS	64472395	64472463	.	-	1	ID=LotjaGi5g1v0327100.1.CDS.5;Parent=LotjaGi5g1v0327100.1
LjG1.1_chr5	PGSB	exon	64472567	64472662	.	-	.	ID=LotjaGi5g1v0327100.1.exon.6;Parent=LotjaGi5g1v0327100.1
LjG1.1_chr5	PGSB	CDS	64472567	64472662	.	-	1	ID=LotjaGi5g1v0327100.1.CDS.6;Parent=LotjaGi5g1v0327100.1
LjG1.1_chr5	PGSB	exon	64473060	64473150	.	-	.	ID=LotjaGi5g1v0327100.1.exon.7;Parent=LotjaGi5g1v0327100.1
LjG1.1_chr5	PGSB	CDS	64473060	64473150	.	-	2	ID=LotjaGi5g1v0327100.1.CDS.7;Parent=LotjaGi5g1v0327100.1
LjG1.1_chr5	PGSB	exon	64474889	64474914	.	-	.	ID=LotjaGi5g1v0327100.1.exon.8;Parent=LotjaGi5g1v0327100.1
LjG1.1_chr5	PGSB	CDS	64474889	64474914	.	-	1	ID=LotjaGi5g1v0327100.1.CDS.8;Parent=LotjaGi5g1v0327100.1
LjG1.1_chr5	PGSB	exon	64475109	64475176	.	-	.	ID=LotjaGi5g1v0327100.1.exon.9;Parent=LotjaGi5g1v0327100.1
LjG1.1_chr5	PGSB	CDS	64475109	64475176	.	-	0	ID=LotjaGi5g1v0327100.1.CDS.9;Parent=LotjaGi5g1v0327100.1
LjG1.1_chr5	PGSB	CDS	64475772	64475861	.	-	0	ID=LotjaGi5g1v0327100.1.CDS.10;Parent=LotjaGi5g1v0327100.1
LjG1.1_chr5	PGSB	exon	64475772	64476170	.	-	.	ID=LotjaGi5g1v0327100.1.exon.10;Parent=LotjaGi5g1v0327100.1
LjG1.1_chr5	PGSB	five_prime_UTR	64475862	64476170	.	-	.	ID=LotjaGi5g1v0327100.1.five_prime_UTR.2;Parent=LotjaGi5g1v0327100.1
###
LjG1.1_chr5	PGSB	gene	64477248	64479747	.	+	.	ID=LotjaGi5g1v0327200
LjG1.1_chr5	PGSB	five_prime_UTR	64477248	64477475	.	+	.	ID=LotjaGi5g1v0327200.1.five_prime_UTR.1;Parent=LotjaGi5g1v0327200.1
LjG1.1_chr5	PGSB	exon	64477248	64477712	.	+	.	ID=LotjaGi5g1v0327200.1.exon.1;Parent=LotjaGi5g1v0327200.1
LjG1.1_chr5	PGSB	CDS	64477476	64477712	.	+	0	ID=LotjaGi5g1v0327200.1.CDS.1;Parent=LotjaGi5g1v0327200.1
LjG1.1_chr5	PGSB	CDS	64479023	64479295	.	+	0	ID=LotjaGi5g1v0327200.1.CDS.2;Parent=LotjaGi5g1v0327200.1
LjG1.1_chr5	PGSB	exon	64479023	64479747	.	+	.	ID=LotjaGi5g1v0327200.1.exon.2;Parent=LotjaGi5g1v0327200.1
LjG1.1_chr5	PGSB	three_prime_UTR	64479296	64479747	.	+	.	ID=LotjaGi5g1v0327200.1.three_prime_UTR.2;Parent=LotjaGi5g1v0327200.1
###
LjG1.1_chr5	PGSB	gene	64479799	64486233	.	+	.	ID=LotjaGi5g1v0327300
LjG1.1_chr5	PGSB	five_prime_UTR	64479799	64480182	.	+	.	ID=LotjaGi5g1v0327300.1.five_prime_UTR.1;Parent=LotjaGi5g1v0327300.1
LjG1.1_chr5	PGSB	exon	64479799	64480234	.	+	.	ID=LotjaGi5g1v0327300.1.exon.1;Parent=LotjaGi5g1v0327300.1
LjG1.1_chr5	PGSB	CDS	64480183	64480234	.	+	0	ID=LotjaGi5g1v0327300.1.CDS.1;Parent=LotjaGi5g1v0327300.1
LjG1.1_chr5	PGSB	exon	64480385	64480565	.	+	.	ID=LotjaGi5g1v0327300.1.exon.2;Parent=LotjaGi5g1v0327300.1
LjG1.1_chr5	PGSB	CDS	64480385	64480565	.	+	2	ID=LotjaGi5g1v0327300.1.CDS.2;Parent=LotjaGi5g1v0327300.1
LjG1.1_chr5	PGSB	exon	64480796	64480937	.	+	.	ID=LotjaGi5g1v0327300.1.exon.3;Parent=LotjaGi5g1v0327300.1
LjG1.1_chr5	PGSB	CDS	64480796	64480937	.	+	1	ID=LotjaGi5g1v0327300.1.CDS.3;Parent=LotjaGi5g1v0327300.1
LjG1.1_chr5	PGSB	exon	64481058	64481127	.	+	.	ID=LotjaGi5g1v0327300.1.exon.4;Parent=LotjaGi5g1v0327300.1
LjG1.1_chr5	PGSB	CDS	64481058	64481127	.	+	0	ID=LotjaGi5g1v0327300.1.CDS.4;Parent=LotjaGi5g1v0327300.1
LjG1.1_chr5	PGSB	exon	64481230	64481399	.	+	.	ID=LotjaGi5g1v0327300.1.exon.5;Parent=LotjaGi5g1v0327300.1
LjG1.1_chr5	PGSB	CDS	64481230	64481399	.	+	2	ID=LotjaGi5g1v0327300.1.CDS.5;Parent=LotjaGi5g1v0327300.1
LjG1.1_chr5	PGSB	exon	64482136	64486233	.	+	.	ID=LotjaGi5g1v0327300.1.exon.6;Parent=LotjaGi5g1v0327300.1
LjG1.1_chr5	PGSB	three_prime_UTR	64482136	64486233	.	+	.	ID=LotjaGi5g1v0327300.1.three_prime_UTR.2;Parent=LotjaGi5g1v0327300.1
###
LjG1.1_chr5	PGSB	gene	64479799	64486233	.	-	.	ID=LotjaGi5g1v0327400
LjG1.1_chr5	PGSB	three_prime_UTR	64479799	64483484	.	-	.	ID=LotjaGi5g1v0327400.1.three_prime_UTR.1;Parent=LotjaGi5g1v0327400.1
LjG1.1_chr5	PGSB	exon	64479799	64483598	.	-	.	ID=LotjaGi5g1v0327400.1.exon.1;Parent=LotjaGi5g1v0327400.1
LjG1.1_chr5	PGSB	CDS	64483485	64483598	.	-	0	ID=LotjaGi5g1v0327400.1.CDS.1;Parent=LotjaGi5g1v0327400.1
LjG1.1_chr5	PGSB	exon	64484427	64484630	.	-	.	ID=LotjaGi5g1v0327400.1.exon.2;Parent=LotjaGi5g1v0327400.1
LjG1.1_chr5	PGSB	CDS	64484427	64484630	.	-	0	ID=LotjaGi5g1v0327400.1.CDS.2;Parent=LotjaGi5g1v0327400.1
LjG1.1_chr5	PGSB	exon	64485089	64485346	.	-	.	ID=LotjaGi5g1v0327400.1.exon.3;Parent=LotjaGi5g1v0327400.1
LjG1.1_chr5	PGSB	CDS	64485089	64485346	.	-	0	ID=LotjaGi5g1v0327400.1.CDS.3;Parent=LotjaGi5g1v0327400.1
LjG1.1_chr5	PGSB	CDS	64485565	64485858	.	-	0	ID=LotjaGi5g1v0327400.1.CDS.4;Parent=LotjaGi5g1v0327400.1
LjG1.1_chr5	PGSB	exon	64485565	64486233	.	-	.	ID=LotjaGi5g1v0327400.1.exon.4;Parent=LotjaGi5g1v0327400.1
LjG1.1_chr5	PGSB	five_prime_UTR	64485859	64486233	.	-	.	ID=LotjaGi5g1v0327400.1.five_prime_UTR.2;Parent=LotjaGi5g1v0327400.1
###
LjG1.1_chr5	PGSB	gene	64489545	64493002	.	+	.	ID=LotjaGi5g1v0327500
LjG1.1_chr5	PGSB	five_prime_UTR	64489545	64490170	.	+	.	ID=LotjaGi5g1v0327500.1.five_prime_UTR.1;Parent=LotjaGi5g1v0327500.1
LjG1.1_chr5	PGSB	exon	64489545	64491815	.	+	.	ID=LotjaGi5g1v0327500.1.exon.1;Parent=LotjaGi5g1v0327500.1
LjG1.1_chr5	PGSB	CDS	64490171	64491815	.	+	0	ID=LotjaGi5g1v0327500.1.CDS.1;Parent=LotjaGi5g1v0327500.1
LjG1.1_chr5	PGSB	CDS	64491949	64492607	.	+	2	ID=LotjaGi5g1v0327500.1.CDS.2;Parent=LotjaGi5g1v0327500.1
LjG1.1_chr5	PGSB	exon	64491949	64493002	.	+	.	ID=LotjaGi5g1v0327500.1.exon.2;Parent=LotjaGi5g1v0327500.1
LjG1.1_chr5	PGSB	three_prime_UTR	64492608	64493002	.	+	.	ID=LotjaGi5g1v0327500.1.three_prime_UTR.2;Parent=LotjaGi5g1v0327500.1
###
LjG1.1_chr5	PGSB	gene	64493514	64495428	.	-	.	ID=LotjaGi5g1v0327600
LjG1.1_chr5	PGSB	three_prime_UTR	64493514	64493964	.	-	.	ID=LotjaGi5g1v0327600.1.three_prime_UTR.1;Parent=LotjaGi5g1v0327600.1
LjG1.1_chr5	PGSB	exon	64493514	64495428	.	-	.	ID=LotjaGi5g1v0327600.1.exon.1;Parent=LotjaGi5g1v0327600.1
LjG1.1_chr5	PGSB	CDS	64493965	64494780	.	-	0	ID=LotjaGi5g1v0327600.1.CDS.1;Parent=LotjaGi5g1v0327600.1
LjG1.1_chr5	PGSB	five_prime_UTR	64494781	64495428	.	-	.	ID=LotjaGi5g1v0327600.1.five_prime_UTR.2;Parent=LotjaGi5g1v0327600.1
###
LjG1.1_chr5	PGSB	gene	64503999	64505497	.	+	.	ID=LotjaGi5g1v0327700
LjG1.1_chr5	PGSB	five_prime_UTR	64503999	64504108	.	+	.	ID=LotjaGi5g1v0327700.1.five_prime_UTR.1;Parent=LotjaGi5g1v0327700.1
LjG1.1_chr5	PGSB	exon	64503999	64504687	.	+	.	ID=LotjaGi5g1v0327700.1.exon.1;Parent=LotjaGi5g1v0327700.1
LjG1.1_chr5	PGSB	CDS	64504109	64504687	.	+	0	ID=LotjaGi5g1v0327700.1.CDS.1;Parent=LotjaGi5g1v0327700.1
LjG1.1_chr5	PGSB	CDS	64505042	64505236	.	+	0	ID=LotjaGi5g1v0327700.1.CDS.2;Parent=LotjaGi5g1v0327700.1
LjG1.1_chr5	PGSB	exon	64505042	64505497	.	+	.	ID=LotjaGi5g1v0327700.1.exon.2;Parent=LotjaGi5g1v0327700.1
LjG1.1_chr5	PGSB	three_prime_UTR	64505237	64505497	.	+	.	ID=LotjaGi5g1v0327700.1.three_prime_UTR.2;Parent=LotjaGi5g1v0327700.1
###
LjG1.1_chr5	PGSB	gene	64507654	64511991	.	+	.	ID=LotjaGi5g1v0327800
LjG1.1_chr5	PGSB	five_prime_UTR	64507654	64507779	.	+	.	ID=LotjaGi5g1v0327800.1.five_prime_UTR.1;Parent=LotjaGi5g1v0327800.1
LjG1.1_chr5	PGSB	exon	64507654	64508323	.	+	.	ID=LotjaGi5g1v0327800.1.exon.1;Parent=LotjaGi5g1v0327800.1
LjG1.1_chr5	PGSB	CDS	64507780	64508323	.	+	0	ID=LotjaGi5g1v0327800.1.CDS.1;Parent=LotjaGi5g1v0327800.1
LjG1.1_chr5	PGSB	exon	64508715	64509091	.	+	.	ID=LotjaGi5g1v0327800.1.exon.2;Parent=LotjaGi5g1v0327800.1
LjG1.1_chr5	PGSB	CDS	64508715	64509091	.	+	2	ID=LotjaGi5g1v0327800.1.CDS.2;Parent=LotjaGi5g1v0327800.1
LjG1.1_chr5	PGSB	exon	64509223	64509333	.	+	.	ID=LotjaGi5g1v0327800.1.exon.3;Parent=LotjaGi5g1v0327800.1
LjG1.1_chr5	PGSB	CDS	64509223	64509333	.	+	0	ID=LotjaGi5g1v0327800.1.CDS.3;Parent=LotjaGi5g1v0327800.1
LjG1.1_chr5	PGSB	exon	64509427	64509522	.	+	.	ID=LotjaGi5g1v0327800.1.exon.4;Parent=LotjaGi5g1v0327800.1
LjG1.1_chr5	PGSB	CDS	64509427	64509522	.	+	0	ID=LotjaGi5g1v0327800.1.CDS.4;Parent=LotjaGi5g1v0327800.1
LjG1.1_chr5	PGSB	CDS	64509947	64510618	.	+	0	ID=LotjaGi5g1v0327800.1.CDS.5;Parent=LotjaGi5g1v0327800.1
LjG1.1_chr5	PGSB	exon	64509947	64511991	.	+	.	ID=LotjaGi5g1v0327800.1.exon.5;Parent=LotjaGi5g1v0327800.1
LjG1.1_chr5	PGSB	three_prime_UTR	64510619	64511991	.	+	.	ID=LotjaGi5g1v0327800.1.three_prime_UTR.2;Parent=LotjaGi5g1v0327800.1
###
LjG1.1_chr5	PGSB	gene	64507654	64517794	.	-	.	ID=LotjaGi5g1v0327900
LjG1.1_chr5	PGSB	three_prime_UTR	64507654	64511679	.	-	.	ID=LotjaGi5g1v0327900.1.three_prime_UTR.1;Parent=LotjaGi5g1v0327900.1
LjG1.1_chr5	PGSB	exon	64507654	64511799	.	-	.	ID=LotjaGi5g1v0327900.1.exon.1;Parent=LotjaGi5g1v0327900.1
LjG1.1_chr5	PGSB	CDS	64511680	64511799	.	-	0	ID=LotjaGi5g1v0327900.1.CDS.1;Parent=LotjaGi5g1v0327900.1
LjG1.1_chr5	PGSB	exon	64512142	64512436	.	-	.	ID=LotjaGi5g1v0327900.1.exon.2;Parent=LotjaGi5g1v0327900.1
LjG1.1_chr5	PGSB	CDS	64512142	64512436	.	-	1	ID=LotjaGi5g1v0327900.1.CDS.2;Parent=LotjaGi5g1v0327900.1
LjG1.1_chr5	PGSB	exon	64513115	64513417	.	-	.	ID=LotjaGi5g1v0327900.1.exon.3;Parent=LotjaGi5g1v0327900.1
LjG1.1_chr5	PGSB	CDS	64513115	64513417	.	-	1	ID=LotjaGi5g1v0327900.1.CDS.3;Parent=LotjaGi5g1v0327900.1
LjG1.1_chr5	PGSB	exon	64513514	64513575	.	-	.	ID=LotjaGi5g1v0327900.1.exon.4;Parent=LotjaGi5g1v0327900.1
LjG1.1_chr5	PGSB	CDS	64513514	64513575	.	-	0	ID=LotjaGi5g1v0327900.1.CDS.4;Parent=LotjaGi5g1v0327900.1
LjG1.1_chr5	PGSB	exon	64513862	64513982	.	-	.	ID=LotjaGi5g1v0327900.1.exon.5;Parent=LotjaGi5g1v0327900.1
LjG1.1_chr5	PGSB	CDS	64513862	64513982	.	-	1	ID=LotjaGi5g1v0327900.1.CDS.5;Parent=LotjaGi5g1v0327900.1
LjG1.1_chr5	PGSB	exon	64514530	64514636	.	-	.	ID=LotjaGi5g1v0327900.1.exon.6;Parent=LotjaGi5g1v0327900.1
LjG1.1_chr5	PGSB	CDS	64514530	64514636	.	-	0	ID=LotjaGi5g1v0327900.1.CDS.6;Parent=LotjaGi5g1v0327900.1
LjG1.1_chr5	PGSB	exon	64515041	64515217	.	-	.	ID=LotjaGi5g1v0327900.1.exon.7;Parent=LotjaGi5g1v0327900.1
LjG1.1_chr5	PGSB	CDS	64515041	64515217	.	-	0	ID=LotjaGi5g1v0327900.1.CDS.7;Parent=LotjaGi5g1v0327900.1
LjG1.1_chr5	PGSB	exon	64516449	64516577	.	-	.	ID=LotjaGi5g1v0327900.1.exon.8;Parent=LotjaGi5g1v0327900.1
LjG1.1_chr5	PGSB	CDS	64516449	64516577	.	-	0	ID=LotjaGi5g1v0327900.1.CDS.8;Parent=LotjaGi5g1v0327900.1
LjG1.1_chr5	PGSB	exon	64516693	64516869	.	-	.	ID=LotjaGi5g1v0327900.1.exon.9;Parent=LotjaGi5g1v0327900.1
LjG1.1_chr5	PGSB	CDS	64516693	64516869	.	-	0	ID=LotjaGi5g1v0327900.1.CDS.9;Parent=LotjaGi5g1v0327900.1
LjG1.1_chr5	PGSB	CDS	64517313	64517570	.	-	0	ID=LotjaGi5g1v0327900.1.CDS.10;Parent=LotjaGi5g1v0327900.1
LjG1.1_chr5	PGSB	exon	64517313	64517794	.	-	.	ID=LotjaGi5g1v0327900.1.exon.10;Parent=LotjaGi5g1v0327900.1
LjG1.1_chr5	PGSB	five_prime_UTR	64517571	64517794	.	-	.	ID=LotjaGi5g1v0327900.1.five_prime_UTR.2;Parent=LotjaGi5g1v0327900.1
###
LjG1.1_chr5	PGSB	gene	64519782	64525172	.	-	.	ID=LotjaGi5g1v0328000
LjG1.1_chr5	PGSB	three_prime_UTR	64519782	64522498	.	-	.	ID=LotjaGi5g1v0328000.1.three_prime_UTR.1;Parent=LotjaGi5g1v0328000.1
LjG1.1_chr5	PGSB	exon	64519782	64522697	.	-	.	ID=LotjaGi5g1v0328000.1.exon.1;Parent=LotjaGi5g1v0328000.1
LjG1.1_chr5	PGSB	CDS	64522499	64522697	.	-	1	ID=LotjaGi5g1v0328000.1.CDS.1;Parent=LotjaGi5g1v0328000.1
LjG1.1_chr5	PGSB	exon	64522776	64522924	.	-	.	ID=LotjaGi5g1v0328000.1.exon.2;Parent=LotjaGi5g1v0328000.1
LjG1.1_chr5	PGSB	CDS	64522776	64522924	.	-	0	ID=LotjaGi5g1v0328000.1.CDS.2;Parent=LotjaGi5g1v0328000.1
LjG1.1_chr5	PGSB	exon	64523749	64523798	.	-	.	ID=LotjaGi5g1v0328000.1.exon.3;Parent=LotjaGi5g1v0328000.1
LjG1.1_chr5	PGSB	CDS	64523749	64523798	.	-	2	ID=LotjaGi5g1v0328000.1.CDS.3;Parent=LotjaGi5g1v0328000.1
LjG1.1_chr5	PGSB	exon	64524085	64524137	.	-	.	ID=LotjaGi5g1v0328000.1.exon.4;Parent=LotjaGi5g1v0328000.1
LjG1.1_chr5	PGSB	CDS	64524085	64524137	.	-	1	ID=LotjaGi5g1v0328000.1.CDS.4;Parent=LotjaGi5g1v0328000.1
LjG1.1_chr5	PGSB	CDS	64524253	64524272	.	-	0	ID=LotjaGi5g1v0328000.1.CDS.5;Parent=LotjaGi5g1v0328000.1
LjG1.1_chr5	PGSB	exon	64524253	64524310	.	-	.	ID=LotjaGi5g1v0328000.1.exon.5;Parent=LotjaGi5g1v0328000.1
LjG1.1_chr5	PGSB	five_prime_UTR	64524273	64524310	.	-	.	ID=LotjaGi5g1v0328000.1.five_prime_UTR.2;Parent=LotjaGi5g1v0328000.1
LjG1.1_chr5	PGSB	exon	64524853	64525172	.	-	.	ID=LotjaGi5g1v0328000.1.exon.6;Parent=LotjaGi5g1v0328000.1
LjG1.1_chr5	PGSB	five_prime_UTR	64524853	64525172	.	-	.	ID=LotjaGi5g1v0328000.1.five_prime_UTR.3;Parent=LotjaGi5g1v0328000.1
###
LjG1.1_chr5	PGSB	gene	64519782	64525172	.	+	.	ID=LotjaGi5g1v0328100
LjG1.1_chr5	PGSB	five_prime_UTR	64519782	64520094	.	+	.	ID=LotjaGi5g1v0328100.1.five_prime_UTR.1;Parent=LotjaGi5g1v0328100.1
LjG1.1_chr5	PGSB	exon	64519782	64520143	.	+	.	ID=LotjaGi5g1v0328100.1.exon.1;Parent=LotjaGi5g1v0328100.1
LjG1.1_chr5	PGSB	CDS	64520095	64520143	.	+	0	ID=LotjaGi5g1v0328100.1.CDS.1;Parent=LotjaGi5g1v0328100.1
LjG1.1_chr5	PGSB	exon	64520233	64520334	.	+	.	ID=LotjaGi5g1v0328100.1.exon.2;Parent=LotjaGi5g1v0328100.1
LjG1.1_chr5	PGSB	CDS	64520233	64520334	.	+	2	ID=LotjaGi5g1v0328100.1.CDS.2;Parent=LotjaGi5g1v0328100.1
LjG1.1_chr5	PGSB	exon	64521080	64521255	.	+	.	ID=LotjaGi5g1v0328100.1.exon.3;Parent=LotjaGi5g1v0328100.1
LjG1.1_chr5	PGSB	CDS	64521080	64521255	.	+	2	ID=LotjaGi5g1v0328100.1.CDS.3;Parent=LotjaGi5g1v0328100.1
LjG1.1_chr5	PGSB	CDS	64521749	64521853	.	+	0	ID=LotjaGi5g1v0328100.1.CDS.4;Parent=LotjaGi5g1v0328100.1
LjG1.1_chr5	PGSB	exon	64521749	64525172	.	+	.	ID=LotjaGi5g1v0328100.1.exon.4;Parent=LotjaGi5g1v0328100.1
LjG1.1_chr5	PGSB	three_prime_UTR	64521854	64525172	.	+	.	ID=LotjaGi5g1v0328100.1.three_prime_UTR.2;Parent=LotjaGi5g1v0328100.1
###
LjG1.1_chr5	PGSB	gene	64528440	64528796	.	-	.	ID=LotjaGi5g1v0328200_LC
LjG1.1_chr5	PGSB	exon	64528440	64528796	.	-	.	ID=LotjaGi5g1v0328200_LC.1.exon.1;Parent=LotjaGi5g1v0328200_LC.1
LjG1.1_chr5	PGSB	CDS	64528440	64528796	.	-	0	ID=LotjaGi5g1v0328200_LC.1.CDS.1;Parent=LotjaGi5g1v0328200_LC.1
###
LjG1.1_chr5	PGSB	gene	64542724	64552561	.	-	.	ID=LotjaGi5g1v0328300_LC
LjG1.1_chr5	PGSB	exon	64542724	64543714	.	-	.	ID=LotjaGi5g1v0328300_LC.1.exon.1;Parent=LotjaGi5g1v0328300_LC.1
LjG1.1_chr5	PGSB	three_prime_UTR	64542724	64543714	.	-	.	ID=LotjaGi5g1v0328300_LC.1.three_prime_UTR.1;Parent=LotjaGi5g1v0328300_LC.1
LjG1.1_chr5	PGSB	exon	64544384	64544501	.	-	.	ID=LotjaGi5g1v0328300_LC.1.exon.2;Parent=LotjaGi5g1v0328300_LC.1
LjG1.1_chr5	PGSB	three_prime_UTR	64544384	64544501	.	-	.	ID=LotjaGi5g1v0328300_LC.1.three_prime_UTR.2;Parent=LotjaGi5g1v0328300_LC.1
LjG1.1_chr5	PGSB	three_prime_UTR	64545692	64545712	.	-	.	ID=LotjaGi5g1v0328300_LC.1.three_prime_UTR.3;Parent=LotjaGi5g1v0328300_LC.1
LjG1.1_chr5	PGSB	exon	64545692	64546906	.	-	.	ID=LotjaGi5g1v0328300_LC.1.exon.3;Parent=LotjaGi5g1v0328300_LC.1
LjG1.1_chr5	PGSB	CDS	64545713	64546042	.	-	0	ID=LotjaGi5g1v0328300_LC.1.CDS.1;Parent=LotjaGi5g1v0328300_LC.1
LjG1.1_chr5	PGSB	five_prime_UTR	64546043	64546906	.	-	.	ID=LotjaGi5g1v0328300_LC.1.five_prime_UTR.4;Parent=LotjaGi5g1v0328300_LC.1
LjG1.1_chr5	PGSB	exon	64547113	64547153	.	-	.	ID=LotjaGi5g1v0328300_LC.1.exon.4;Parent=LotjaGi5g1v0328300_LC.1
LjG1.1_chr5	PGSB	five_prime_UTR	64547113	64547153	.	-	.	ID=LotjaGi5g1v0328300_LC.1.five_prime_UTR.5;Parent=LotjaGi5g1v0328300_LC.1
LjG1.1_chr5	PGSB	exon	64547253	64548176	.	-	.	ID=LotjaGi5g1v0328300_LC.1.exon.5;Parent=LotjaGi5g1v0328300_LC.1
LjG1.1_chr5	PGSB	five_prime_UTR	64547253	64548176	.	-	.	ID=LotjaGi5g1v0328300_LC.1.five_prime_UTR.6;Parent=LotjaGi5g1v0328300_LC.1
LjG1.1_chr5	PGSB	exon	64548501	64548563	.	-	.	ID=LotjaGi5g1v0328300_LC.1.exon.6;Parent=LotjaGi5g1v0328300_LC.1
LjG1.1_chr5	PGSB	five_prime_UTR	64548501	64548563	.	-	.	ID=LotjaGi5g1v0328300_LC.1.five_prime_UTR.7;Parent=LotjaGi5g1v0328300_LC.1
LjG1.1_chr5	PGSB	exon	64549330	64549369	.	-	.	ID=LotjaGi5g1v0328300_LC.1.exon.7;Parent=LotjaGi5g1v0328300_LC.1
LjG1.1_chr5	PGSB	five_prime_UTR	64549330	64549369	.	-	.	ID=LotjaGi5g1v0328300_LC.1.five_prime_UTR.8;Parent=LotjaGi5g1v0328300_LC.1
LjG1.1_chr5	PGSB	exon	64549447	64549497	.	-	.	ID=LotjaGi5g1v0328300_LC.1.exon.8;Parent=LotjaGi5g1v0328300_LC.1
LjG1.1_chr5	PGSB	five_prime_UTR	64549447	64549497	.	-	.	ID=LotjaGi5g1v0328300_LC.1.five_prime_UTR.9;Parent=LotjaGi5g1v0328300_LC.1
LjG1.1_chr5	PGSB	exon	64549585	64550028	.	-	.	ID=LotjaGi5g1v0328300_LC.1.exon.9;Parent=LotjaGi5g1v0328300_LC.1
LjG1.1_chr5	PGSB	five_prime_UTR	64549585	64550028	.	-	.	ID=LotjaGi5g1v0328300_LC.1.five_prime_UTR.10;Parent=LotjaGi5g1v0328300_LC.1
LjG1.1_chr5	PGSB	exon	64550609	64550658	.	-	.	ID=LotjaGi5g1v0328300_LC.1.exon.10;Parent=LotjaGi5g1v0328300_LC.1
LjG1.1_chr5	PGSB	five_prime_UTR	64550609	64550658	.	-	.	ID=LotjaGi5g1v0328300_LC.1.five_prime_UTR.11;Parent=LotjaGi5g1v0328300_LC.1
LjG1.1_chr5	PGSB	exon	64551184	64552561	.	-	.	ID=LotjaGi5g1v0328300_LC.1.exon.11;Parent=LotjaGi5g1v0328300_LC.1
LjG1.1_chr5	PGSB	five_prime_UTR	64551184	64552561	.	-	.	ID=LotjaGi5g1v0328300_LC.1.five_prime_UTR.12;Parent=LotjaGi5g1v0328300_LC.1
###
LjG1.1_chr5	PGSB	gene	64566722	64567917	.	-	.	ID=LotjaGi5g1v0328400_LC
LjG1.1_chr5	PGSB	three_prime_UTR	64566722	64567476	.	-	.	ID=LotjaGi5g1v0328400_LC.1.three_prime_UTR.1;Parent=LotjaGi5g1v0328400_LC.1
LjG1.1_chr5	PGSB	exon	64566722	64567917	.	-	.	ID=LotjaGi5g1v0328400_LC.1.exon.1;Parent=LotjaGi5g1v0328400_LC.1
LjG1.1_chr5	PGSB	CDS	64566816	64567896	.	-	0	ID=LotjaGi5g1v0328400_LC.1.CDS.1;Parent=LotjaGi5g1v0328400_LC.1
LjG1.1_chr5	PGSB	five_prime_UTR	64567897	64567917	.	-	.	ID=LotjaGi5g1v0328400_LC.1.five_prime_UTR.2;Parent=LotjaGi5g1v0328400_LC.1
###
LjG1.1_chr5	PGSB	gene	64570144	64572290	.	-	.	ID=LotjaGi5g1v0328500
LjG1.1_chr5	PGSB	three_prime_UTR	64570144	64570556	.	-	.	ID=LotjaGi5g1v0328500.1.three_prime_UTR.1;Parent=LotjaGi5g1v0328500.1
LjG1.1_chr5	PGSB	exon	64570144	64572290	.	-	.	ID=LotjaGi5g1v0328500.1.exon.1;Parent=LotjaGi5g1v0328500.1
LjG1.1_chr5	PGSB	CDS	64570557	64571840	.	-	0	ID=LotjaGi5g1v0328500.1.CDS.1;Parent=LotjaGi5g1v0328500.1
LjG1.1_chr5	PGSB	five_prime_UTR	64571841	64572290	.	-	.	ID=LotjaGi5g1v0328500.1.five_prime_UTR.2;Parent=LotjaGi5g1v0328500.1
###
LjG1.1_chr5	PGSB	gene	64574298	64575415	.	-	.	ID=LotjaGi5g1v0328600
LjG1.1_chr5	PGSB	three_prime_UTR	64574298	64574733	.	-	.	ID=LotjaGi5g1v0328600.1.three_prime_UTR.1;Parent=LotjaGi5g1v0328600.1
LjG1.1_chr5	PGSB	exon	64574298	64575415	.	-	.	ID=LotjaGi5g1v0328600.1.exon.1;Parent=LotjaGi5g1v0328600.1
LjG1.1_chr5	PGSB	CDS	64574734	64575096	.	-	0	ID=LotjaGi5g1v0328600.1.CDS.1;Parent=LotjaGi5g1v0328600.1
LjG1.1_chr5	PGSB	five_prime_UTR	64575097	64575415	.	-	.	ID=LotjaGi5g1v0328600.1.five_prime_UTR.2;Parent=LotjaGi5g1v0328600.1
###
LjG1.1_chr5	PGSB	gene	64589889	64593529	.	-	.	ID=LotjaGi5g1v0328700_LC
LjG1.1_chr5	PGSB	three_prime_UTR	64589889	64590692	.	-	.	ID=LotjaGi5g1v0328700_LC.1.three_prime_UTR.1;Parent=LotjaGi5g1v0328700_LC.1
LjG1.1_chr5	PGSB	exon	64589889	64593529	.	-	.	ID=LotjaGi5g1v0328700_LC.1.exon.1;Parent=LotjaGi5g1v0328700_LC.1
LjG1.1_chr5	PGSB	CDS	64590693	64591283	.	-	0	ID=LotjaGi5g1v0328700_LC.1.CDS.1;Parent=LotjaGi5g1v0328700_LC.1
LjG1.1_chr5	PGSB	five_prime_UTR	64591284	64593529	.	-	.	ID=LotjaGi5g1v0328700_LC.1.five_prime_UTR.2;Parent=LotjaGi5g1v0328700_LC.1
###
LjG1.1_chr5	PGSB	gene	64600445	64601035	.	+	.	ID=LotjaGi5g1v0328800_LC
LjG1.1_chr5	PGSB	exon	64600445	64601035	.	+	.	ID=LotjaGi5g1v0328800_LC.1.exon.1;Parent=LotjaGi5g1v0328800_LC.1
LjG1.1_chr5	PGSB	CDS	64600445	64601035	.	+	0	ID=LotjaGi5g1v0328800_LC.1.CDS.1;Parent=LotjaGi5g1v0328800_LC.1
###
LjG1.1_chr5	PGSB	gene	64601481	64603375	.	-	.	ID=LotjaGi5g1v0328900_LC
LjG1.1_chr5	PGSB	three_prime_UTR	64601481	64601836	.	-	.	ID=LotjaGi5g1v0328900_LC.1.three_prime_UTR.1;Parent=LotjaGi5g1v0328900_LC.1
LjG1.1_chr5	PGSB	exon	64601481	64603375	.	-	.	ID=LotjaGi5g1v0328900_LC.1.exon.1;Parent=LotjaGi5g1v0328900_LC.1
LjG1.1_chr5	PGSB	CDS	64601837	64603021	.	-	0	ID=LotjaGi5g1v0328900_LC.1.CDS.1;Parent=LotjaGi5g1v0328900_LC.1
LjG1.1_chr5	PGSB	five_prime_UTR	64603022	64603375	.	-	.	ID=LotjaGi5g1v0328900_LC.1.five_prime_UTR.2;Parent=LotjaGi5g1v0328900_LC.1
###
LjG1.1_chr5	PGSB	gene	64614445	64621814	.	+	.	ID=LotjaGi5g1v0329000
LjG1.1_chr5	PGSB	five_prime_UTR	64614445	64614573	.	+	.	ID=LotjaGi5g1v0329000.1.five_prime_UTR.1;Parent=LotjaGi5g1v0329000.1
LjG1.1_chr5	PGSB	exon	64614445	64614774	.	+	.	ID=LotjaGi5g1v0329000.1.exon.1;Parent=LotjaGi5g1v0329000.1
LjG1.1_chr5	PGSB	CDS	64614574	64614774	.	+	0	ID=LotjaGi5g1v0329000.1.CDS.1;Parent=LotjaGi5g1v0329000.1
LjG1.1_chr5	PGSB	exon	64614861	64614965	.	+	.	ID=LotjaGi5g1v0329000.1.exon.2;Parent=LotjaGi5g1v0329000.1
LjG1.1_chr5	PGSB	CDS	64614861	64614965	.	+	0	ID=LotjaGi5g1v0329000.1.CDS.2;Parent=LotjaGi5g1v0329000.1
LjG1.1_chr5	PGSB	exon	64615224	64615352	.	+	.	ID=LotjaGi5g1v0329000.1.exon.3;Parent=LotjaGi5g1v0329000.1
LjG1.1_chr5	PGSB	CDS	64615224	64615352	.	+	0	ID=LotjaGi5g1v0329000.1.CDS.3;Parent=LotjaGi5g1v0329000.1
LjG1.1_chr5	PGSB	exon	64615451	64615585	.	+	.	ID=LotjaGi5g1v0329000.1.exon.4;Parent=LotjaGi5g1v0329000.1
LjG1.1_chr5	PGSB	CDS	64615451	64615585	.	+	0	ID=LotjaGi5g1v0329000.1.CDS.4;Parent=LotjaGi5g1v0329000.1
LjG1.1_chr5	PGSB	exon	64616400	64616546	.	+	.	ID=LotjaGi5g1v0329000.1.exon.5;Parent=LotjaGi5g1v0329000.1
LjG1.1_chr5	PGSB	CDS	64616400	64616546	.	+	0	ID=LotjaGi5g1v0329000.1.CDS.5;Parent=LotjaGi5g1v0329000.1
LjG1.1_chr5	PGSB	exon	64617351	64617425	.	+	.	ID=LotjaGi5g1v0329000.1.exon.6;Parent=LotjaGi5g1v0329000.1
LjG1.1_chr5	PGSB	CDS	64617351	64617425	.	+	0	ID=LotjaGi5g1v0329000.1.CDS.6;Parent=LotjaGi5g1v0329000.1
LjG1.1_chr5	PGSB	exon	64617521	64617617	.	+	.	ID=LotjaGi5g1v0329000.1.exon.7;Parent=LotjaGi5g1v0329000.1
LjG1.1_chr5	PGSB	CDS	64617521	64617617	.	+	0	ID=LotjaGi5g1v0329000.1.CDS.7;Parent=LotjaGi5g1v0329000.1
LjG1.1_chr5	PGSB	exon	64617870	64617916	.	+	.	ID=LotjaGi5g1v0329000.1.exon.8;Parent=LotjaGi5g1v0329000.1
LjG1.1_chr5	PGSB	CDS	64617870	64617916	.	+	2	ID=LotjaGi5g1v0329000.1.CDS.8;Parent=LotjaGi5g1v0329000.1
LjG1.1_chr5	PGSB	exon	64618035	64618163	.	+	.	ID=LotjaGi5g1v0329000.1.exon.9;Parent=LotjaGi5g1v0329000.1
LjG1.1_chr5	PGSB	CDS	64618035	64618163	.	+	0	ID=LotjaGi5g1v0329000.1.CDS.9;Parent=LotjaGi5g1v0329000.1
LjG1.1_chr5	PGSB	exon	64618381	64618416	.	+	.	ID=LotjaGi5g1v0329000.1.exon.10;Parent=LotjaGi5g1v0329000.1
LjG1.1_chr5	PGSB	CDS	64618381	64618416	.	+	0	ID=LotjaGi5g1v0329000.1.CDS.10;Parent=LotjaGi5g1v0329000.1
LjG1.1_chr5	PGSB	exon	64618483	64618563	.	+	.	ID=LotjaGi5g1v0329000.1.exon.11;Parent=LotjaGi5g1v0329000.1
LjG1.1_chr5	PGSB	CDS	64618483	64618563	.	+	0	ID=LotjaGi5g1v0329000.1.CDS.11;Parent=LotjaGi5g1v0329000.1
LjG1.1_chr5	PGSB	exon	64618695	64618833	.	+	.	ID=LotjaGi5g1v0329000.1.exon.12;Parent=LotjaGi5g1v0329000.1
LjG1.1_chr5	PGSB	CDS	64618695	64618833	.	+	0	ID=LotjaGi5g1v0329000.1.CDS.12;Parent=LotjaGi5g1v0329000.1
LjG1.1_chr5	PGSB	exon	64619240	64619319	.	+	.	ID=LotjaGi5g1v0329000.1.exon.13;Parent=LotjaGi5g1v0329000.1
LjG1.1_chr5	PGSB	CDS	64619240	64619319	.	+	2	ID=LotjaGi5g1v0329000.1.CDS.13;Parent=LotjaGi5g1v0329000.1
LjG1.1_chr5	PGSB	exon	64619448	64619513	.	+	.	ID=LotjaGi5g1v0329000.1.exon.14;Parent=LotjaGi5g1v0329000.1
LjG1.1_chr5	PGSB	CDS	64619448	64619513	.	+	0	ID=LotjaGi5g1v0329000.1.CDS.14;Parent=LotjaGi5g1v0329000.1
LjG1.1_chr5	PGSB	exon	64620472	64620501	.	+	.	ID=LotjaGi5g1v0329000.1.exon.15;Parent=LotjaGi5g1v0329000.1
LjG1.1_chr5	PGSB	CDS	64620472	64620501	.	+	0	ID=LotjaGi5g1v0329000.1.CDS.15;Parent=LotjaGi5g1v0329000.1
LjG1.1_chr5	PGSB	exon	64620588	64620697	.	+	.	ID=LotjaGi5g1v0329000.1.exon.16;Parent=LotjaGi5g1v0329000.1
LjG1.1_chr5	PGSB	CDS	64620588	64620697	.	+	0	ID=LotjaGi5g1v0329000.1.CDS.16;Parent=LotjaGi5g1v0329000.1
LjG1.1_chr5	PGSB	exon	64620934	64621071	.	+	.	ID=LotjaGi5g1v0329000.1.exon.17;Parent=LotjaGi5g1v0329000.1
LjG1.1_chr5	PGSB	CDS	64620934	64621071	.	+	1	ID=LotjaGi5g1v0329000.1.CDS.17;Parent=LotjaGi5g1v0329000.1
LjG1.1_chr5	PGSB	exon	64621198	64621227	.	+	.	ID=LotjaGi5g1v0329000.1.exon.18;Parent=LotjaGi5g1v0329000.1
LjG1.1_chr5	PGSB	CDS	64621198	64621227	.	+	1	ID=LotjaGi5g1v0329000.1.CDS.18;Parent=LotjaGi5g1v0329000.1
LjG1.1_chr5	PGSB	CDS	64621317	64621350	.	+	1	ID=LotjaGi5g1v0329000.1.CDS.19;Parent=LotjaGi5g1v0329000.1
LjG1.1_chr5	PGSB	exon	64621317	64621814	.	+	.	ID=LotjaGi5g1v0329000.1.exon.19;Parent=LotjaGi5g1v0329000.1
LjG1.1_chr5	PGSB	three_prime_UTR	64621351	64621814	.	+	.	ID=LotjaGi5g1v0329000.1.three_prime_UTR.2;Parent=LotjaGi5g1v0329000.1
###
LjG1.1_chr5	PGSB	gene	64622050	64626115	.	+	.	ID=LotjaGi5g1v0329100
LjG1.1_chr5	PGSB	five_prime_UTR	64622050	64622165	.	+	.	ID=LotjaGi5g1v0329100.1.five_prime_UTR.1;Parent=LotjaGi5g1v0329100.1
LjG1.1_chr5	PGSB	exon	64622050	64622595	.	+	.	ID=LotjaGi5g1v0329100.1.exon.1;Parent=LotjaGi5g1v0329100.1
LjG1.1_chr5	PGSB	CDS	64622166	64622595	.	+	0	ID=LotjaGi5g1v0329100.1.CDS.1;Parent=LotjaGi5g1v0329100.1
LjG1.1_chr5	PGSB	exon	64622826	64622870	.	+	.	ID=LotjaGi5g1v0329100.1.exon.2;Parent=LotjaGi5g1v0329100.1
LjG1.1_chr5	PGSB	CDS	64622826	64622870	.	+	2	ID=LotjaGi5g1v0329100.1.CDS.2;Parent=LotjaGi5g1v0329100.1
LjG1.1_chr5	PGSB	exon	64623002	64623074	.	+	.	ID=LotjaGi5g1v0329100.1.exon.3;Parent=LotjaGi5g1v0329100.1
LjG1.1_chr5	PGSB	CDS	64623002	64623074	.	+	2	ID=LotjaGi5g1v0329100.1.CDS.3;Parent=LotjaGi5g1v0329100.1
LjG1.1_chr5	PGSB	exon	64623911	64624008	.	+	.	ID=LotjaGi5g1v0329100.1.exon.4;Parent=LotjaGi5g1v0329100.1
LjG1.1_chr5	PGSB	CDS	64623911	64624008	.	+	1	ID=LotjaGi5g1v0329100.1.CDS.4;Parent=LotjaGi5g1v0329100.1
LjG1.1_chr5	PGSB	exon	64624592	64624662	.	+	.	ID=LotjaGi5g1v0329100.1.exon.5;Parent=LotjaGi5g1v0329100.1
LjG1.1_chr5	PGSB	CDS	64624592	64624662	.	+	2	ID=LotjaGi5g1v0329100.1.CDS.5;Parent=LotjaGi5g1v0329100.1
LjG1.1_chr5	PGSB	CDS	64625566	64625691	.	+	0	ID=LotjaGi5g1v0329100.1.CDS.6;Parent=LotjaGi5g1v0329100.1
LjG1.1_chr5	PGSB	exon	64625566	64625701	.	+	.	ID=LotjaGi5g1v0329100.1.exon.6;Parent=LotjaGi5g1v0329100.1
LjG1.1_chr5	PGSB	three_prime_UTR	64625692	64625701	.	+	.	ID=LotjaGi5g1v0329100.1.three_prime_UTR.2;Parent=LotjaGi5g1v0329100.1
LjG1.1_chr5	PGSB	exon	64625847	64626115	.	+	.	ID=LotjaGi5g1v0329100.1.exon.7;Parent=LotjaGi5g1v0329100.1
LjG1.1_chr5	PGSB	three_prime_UTR	64625847	64626115	.	+	.	ID=LotjaGi5g1v0329100.1.three_prime_UTR.3;Parent=LotjaGi5g1v0329100.1
###
LjG1.1_chr5	PGSB	gene	64626670	64631665	.	+	.	ID=LotjaGi5g1v0329200
LjG1.1_chr5	PGSB	five_prime_UTR	64626670	64626776	.	+	.	ID=LotjaGi5g1v0329200.1.five_prime_UTR.1;Parent=LotjaGi5g1v0329200.1
LjG1.1_chr5	PGSB	exon	64626670	64627131	.	+	.	ID=LotjaGi5g1v0329200.1.exon.1;Parent=LotjaGi5g1v0329200.1
LjG1.1_chr5	PGSB	CDS	64626777	64627131	.	+	0	ID=LotjaGi5g1v0329200.1.CDS.1;Parent=LotjaGi5g1v0329200.1
LjG1.1_chr5	PGSB	exon	64627245	64627289	.	+	.	ID=LotjaGi5g1v0329200.1.exon.2;Parent=LotjaGi5g1v0329200.1
LjG1.1_chr5	PGSB	CDS	64627245	64627289	.	+	2	ID=LotjaGi5g1v0329200.1.CDS.2;Parent=LotjaGi5g1v0329200.1
LjG1.1_chr5	PGSB	exon	64627675	64627747	.	+	.	ID=LotjaGi5g1v0329200.1.exon.3;Parent=LotjaGi5g1v0329200.1
LjG1.1_chr5	PGSB	CDS	64627675	64627747	.	+	2	ID=LotjaGi5g1v0329200.1.CDS.3;Parent=LotjaGi5g1v0329200.1
LjG1.1_chr5	PGSB	exon	64628346	64628443	.	+	.	ID=LotjaGi5g1v0329200.1.exon.4;Parent=LotjaGi5g1v0329200.1
LjG1.1_chr5	PGSB	CDS	64628346	64628443	.	+	1	ID=LotjaGi5g1v0329200.1.CDS.4;Parent=LotjaGi5g1v0329200.1
LjG1.1_chr5	PGSB	exon	64629132	64629202	.	+	.	ID=LotjaGi5g1v0329200.1.exon.5;Parent=LotjaGi5g1v0329200.1
LjG1.1_chr5	PGSB	CDS	64629132	64629202	.	+	2	ID=LotjaGi5g1v0329200.1.CDS.5;Parent=LotjaGi5g1v0329200.1
LjG1.1_chr5	PGSB	CDS	64630151	64630279	.	+	0	ID=LotjaGi5g1v0329200.1.CDS.6;Parent=LotjaGi5g1v0329200.1
LjG1.1_chr5	PGSB	exon	64630151	64631665	.	+	.	ID=LotjaGi5g1v0329200.1.exon.6;Parent=LotjaGi5g1v0329200.1
LjG1.1_chr5	PGSB	three_prime_UTR	64630280	64631665	.	+	.	ID=LotjaGi5g1v0329200.1.three_prime_UTR.2;Parent=LotjaGi5g1v0329200.1
###
LjG1.1_chr5	PGSB	gene	64643117	64645763	.	-	.	ID=LotjaGi5g1v0329300
LjG1.1_chr5	PGSB	three_prime_UTR	64643117	64643755	.	-	.	ID=LotjaGi5g1v0329300.1.three_prime_UTR.1;Parent=LotjaGi5g1v0329300.1
LjG1.1_chr5	PGSB	exon	64643117	64644046	.	-	.	ID=LotjaGi5g1v0329300.1.exon.1;Parent=LotjaGi5g1v0329300.1
LjG1.1_chr5	PGSB	CDS	64643756	64644046	.	-	0	ID=LotjaGi5g1v0329300.1.CDS.1;Parent=LotjaGi5g1v0329300.1
LjG1.1_chr5	PGSB	exon	64644365	64644495	.	-	.	ID=LotjaGi5g1v0329300.1.exon.2;Parent=LotjaGi5g1v0329300.1
LjG1.1_chr5	PGSB	CDS	64644365	64644495	.	-	2	ID=LotjaGi5g1v0329300.1.CDS.2;Parent=LotjaGi5g1v0329300.1
LjG1.1_chr5	PGSB	exon	64644616	64644817	.	-	.	ID=LotjaGi5g1v0329300.1.exon.3;Parent=LotjaGi5g1v0329300.1
LjG1.1_chr5	PGSB	CDS	64644616	64644817	.	-	0	ID=LotjaGi5g1v0329300.1.CDS.3;Parent=LotjaGi5g1v0329300.1
LjG1.1_chr5	PGSB	CDS	64644910	64645458	.	-	0	ID=LotjaGi5g1v0329300.1.CDS.4;Parent=LotjaGi5g1v0329300.1
LjG1.1_chr5	PGSB	exon	64644910	64645763	.	-	.	ID=LotjaGi5g1v0329300.1.exon.4;Parent=LotjaGi5g1v0329300.1
LjG1.1_chr5	PGSB	five_prime_UTR	64645459	64645763	.	-	.	ID=LotjaGi5g1v0329300.1.five_prime_UTR.2;Parent=LotjaGi5g1v0329300.1
###
LjG1.1_chr5	PGSB	gene	64647733	64653830	.	-	.	ID=LotjaGi5g1v0329400
LjG1.1_chr5	PGSB	three_prime_UTR	64647733	64647917	.	-	.	ID=LotjaGi5g1v0329400.1.three_prime_UTR.1;Parent=LotjaGi5g1v0329400.1
LjG1.1_chr5	PGSB	exon	64647733	64648442	.	-	.	ID=LotjaGi5g1v0329400.1.exon.1;Parent=LotjaGi5g1v0329400.1
LjG1.1_chr5	PGSB	CDS	64647918	64648442	.	-	0	ID=LotjaGi5g1v0329400.1.CDS.1;Parent=LotjaGi5g1v0329400.1
LjG1.1_chr5	PGSB	exon	64648644	64648713	.	-	.	ID=LotjaGi5g1v0329400.1.exon.2;Parent=LotjaGi5g1v0329400.1
LjG1.1_chr5	PGSB	CDS	64648644	64648713	.	-	1	ID=LotjaGi5g1v0329400.1.CDS.2;Parent=LotjaGi5g1v0329400.1
LjG1.1_chr5	PGSB	exon	64648796	64648926	.	-	.	ID=LotjaGi5g1v0329400.1.exon.3;Parent=LotjaGi5g1v0329400.1
LjG1.1_chr5	PGSB	CDS	64648796	64648926	.	-	0	ID=LotjaGi5g1v0329400.1.CDS.3;Parent=LotjaGi5g1v0329400.1
LjG1.1_chr5	PGSB	exon	64649127	64649173	.	-	.	ID=LotjaGi5g1v0329400.1.exon.4;Parent=LotjaGi5g1v0329400.1
LjG1.1_chr5	PGSB	CDS	64649127	64649173	.	-	2	ID=LotjaGi5g1v0329400.1.CDS.4;Parent=LotjaGi5g1v0329400.1
LjG1.1_chr5	PGSB	exon	64649786	64649862	.	-	.	ID=LotjaGi5g1v0329400.1.exon.5;Parent=LotjaGi5g1v0329400.1
LjG1.1_chr5	PGSB	CDS	64649786	64649862	.	-	1	ID=LotjaGi5g1v0329400.1.CDS.5;Parent=LotjaGi5g1v0329400.1
LjG1.1_chr5	PGSB	exon	64649932	64649996	.	-	.	ID=LotjaGi5g1v0329400.1.exon.6;Parent=LotjaGi5g1v0329400.1
LjG1.1_chr5	PGSB	CDS	64649932	64649996	.	-	0	ID=LotjaGi5g1v0329400.1.CDS.6;Parent=LotjaGi5g1v0329400.1
LjG1.1_chr5	PGSB	exon	64650083	64650169	.	-	.	ID=LotjaGi5g1v0329400.1.exon.7;Parent=LotjaGi5g1v0329400.1
LjG1.1_chr5	PGSB	CDS	64650083	64650169	.	-	0	ID=LotjaGi5g1v0329400.1.CDS.7;Parent=LotjaGi5g1v0329400.1
LjG1.1_chr5	PGSB	exon	64650288	64650464	.	-	.	ID=LotjaGi5g1v0329400.1.exon.8;Parent=LotjaGi5g1v0329400.1
LjG1.1_chr5	PGSB	CDS	64650288	64650464	.	-	0	ID=LotjaGi5g1v0329400.1.CDS.8;Parent=LotjaGi5g1v0329400.1
LjG1.1_chr5	PGSB	exon	64650736	64650801	.	-	.	ID=LotjaGi5g1v0329400.1.exon.9;Parent=LotjaGi5g1v0329400.1
LjG1.1_chr5	PGSB	CDS	64650736	64650801	.	-	0	ID=LotjaGi5g1v0329400.1.CDS.9;Parent=LotjaGi5g1v0329400.1
LjG1.1_chr5	PGSB	exon	64651194	64651250	.	-	.	ID=LotjaGi5g1v0329400.1.exon.10;Parent=LotjaGi5g1v0329400.1
LjG1.1_chr5	PGSB	CDS	64651194	64651250	.	-	0	ID=LotjaGi5g1v0329400.1.CDS.10;Parent=LotjaGi5g1v0329400.1
LjG1.1_chr5	PGSB	exon	64651340	64651441	.	-	.	ID=LotjaGi5g1v0329400.1.exon.11;Parent=LotjaGi5g1v0329400.1
LjG1.1_chr5	PGSB	CDS	64651340	64651441	.	-	0	ID=LotjaGi5g1v0329400.1.CDS.11;Parent=LotjaGi5g1v0329400.1
LjG1.1_chr5	PGSB	CDS	64651990	64652439	.	-	0	ID=LotjaGi5g1v0329400.1.CDS.12;Parent=LotjaGi5g1v0329400.1
LjG1.1_chr5	PGSB	exon	64651990	64652530	.	-	.	ID=LotjaGi5g1v0329400.1.exon.12;Parent=LotjaGi5g1v0329400.1
LjG1.1_chr5	PGSB	five_prime_UTR	64652440	64652530	.	-	.	ID=LotjaGi5g1v0329400.1.five_prime_UTR.2;Parent=LotjaGi5g1v0329400.1
LjG1.1_chr5	PGSB	exon	64653217	64653830	.	-	.	ID=LotjaGi5g1v0329400.1.exon.13;Parent=LotjaGi5g1v0329400.1
LjG1.1_chr5	PGSB	five_prime_UTR	64653217	64653830	.	-	.	ID=LotjaGi5g1v0329400.1.five_prime_UTR.3;Parent=LotjaGi5g1v0329400.1
###
LjG1.1_chr5	PGSB	gene	64662993	64665931	.	-	.	ID=LotjaGi5g1v0329500
LjG1.1_chr5	PGSB	three_prime_UTR	64662993	64663235	.	-	.	ID=LotjaGi5g1v0329500.1.three_prime_UTR.1;Parent=LotjaGi5g1v0329500.1
LjG1.1_chr5	PGSB	exon	64662993	64663334	.	-	.	ID=LotjaGi5g1v0329500.1.exon.1;Parent=LotjaGi5g1v0329500.1
LjG1.1_chr5	PGSB	CDS	64663236	64663334	.	-	0	ID=LotjaGi5g1v0329500.1.CDS.1;Parent=LotjaGi5g1v0329500.1
LjG1.1_chr5	PGSB	exon	64663571	64664023	.	-	.	ID=LotjaGi5g1v0329500.1.exon.2;Parent=LotjaGi5g1v0329500.1
LjG1.1_chr5	PGSB	CDS	64663571	64664023	.	-	0	ID=LotjaGi5g1v0329500.1.CDS.2;Parent=LotjaGi5g1v0329500.1
LjG1.1_chr5	PGSB	exon	64664591	64664731	.	-	.	ID=LotjaGi5g1v0329500.1.exon.3;Parent=LotjaGi5g1v0329500.1
LjG1.1_chr5	PGSB	CDS	64664591	64664731	.	-	0	ID=LotjaGi5g1v0329500.1.CDS.3;Parent=LotjaGi5g1v0329500.1
LjG1.1_chr5	PGSB	exon	64664870	64665105	.	-	.	ID=LotjaGi5g1v0329500.1.exon.4;Parent=LotjaGi5g1v0329500.1
LjG1.1_chr5	PGSB	CDS	64664870	64665105	.	-	2	ID=LotjaGi5g1v0329500.1.CDS.4;Parent=LotjaGi5g1v0329500.1
LjG1.1_chr5	PGSB	CDS	64665268	64665748	.	-	0	ID=LotjaGi5g1v0329500.1.CDS.5;Parent=LotjaGi5g1v0329500.1
LjG1.1_chr5	PGSB	exon	64665268	64665931	.	-	.	ID=LotjaGi5g1v0329500.1.exon.5;Parent=LotjaGi5g1v0329500.1
LjG1.1_chr5	PGSB	five_prime_UTR	64665749	64665931	.	-	.	ID=LotjaGi5g1v0329500.1.five_prime_UTR.2;Parent=LotjaGi5g1v0329500.1
###
LjG1.1_chr5	PGSB	gene	64666802	64670903	.	-	.	ID=LotjaGi5g1v0329600
LjG1.1_chr5	PGSB	three_prime_UTR	64666802	64667165	.	-	.	ID=LotjaGi5g1v0329600.1.three_prime_UTR.1;Parent=LotjaGi5g1v0329600.1
LjG1.1_chr5	PGSB	exon	64666802	64667219	.	-	.	ID=LotjaGi5g1v0329600.1.exon.1;Parent=LotjaGi5g1v0329600.1
LjG1.1_chr5	PGSB	CDS	64667166	64667219	.	-	0	ID=LotjaGi5g1v0329600.1.CDS.1;Parent=LotjaGi5g1v0329600.1
LjG1.1_chr5	PGSB	exon	64667306	64668763	.	-	.	ID=LotjaGi5g1v0329600.1.exon.2;Parent=LotjaGi5g1v0329600.1
LjG1.1_chr5	PGSB	CDS	64667306	64668763	.	-	0	ID=LotjaGi5g1v0329600.1.CDS.2;Parent=LotjaGi5g1v0329600.1
LjG1.1_chr5	PGSB	CDS	64670394	64670621	.	-	0	ID=LotjaGi5g1v0329600.1.CDS.3;Parent=LotjaGi5g1v0329600.1
LjG1.1_chr5	PGSB	exon	64670394	64670903	.	-	.	ID=LotjaGi5g1v0329600.1.exon.3;Parent=LotjaGi5g1v0329600.1
LjG1.1_chr5	PGSB	five_prime_UTR	64670622	64670903	.	-	.	ID=LotjaGi5g1v0329600.1.five_prime_UTR.2;Parent=LotjaGi5g1v0329600.1
###
LjG1.1_chr5	PGSB	gene	64679943	64684942	.	-	.	ID=LotjaGi5g1v0329700
LjG1.1_chr5	PGSB	three_prime_UTR	64679943	64681410	.	-	.	ID=LotjaGi5g1v0329700.1.three_prime_UTR.1;Parent=LotjaGi5g1v0329700.1
LjG1.1_chr5	PGSB	exon	64679943	64681464	.	-	.	ID=LotjaGi5g1v0329700.1.exon.1;Parent=LotjaGi5g1v0329700.1
LjG1.1_chr5	PGSB	CDS	64681411	64681464	.	-	0	ID=LotjaGi5g1v0329700.1.CDS.1;Parent=LotjaGi5g1v0329700.1
LjG1.1_chr5	PGSB	exon	64681554	64683023	.	-	.	ID=LotjaGi5g1v0329700.1.exon.2;Parent=LotjaGi5g1v0329700.1
LjG1.1_chr5	PGSB	CDS	64681554	64683023	.	-	0	ID=LotjaGi5g1v0329700.1.CDS.2;Parent=LotjaGi5g1v0329700.1
LjG1.1_chr5	PGSB	CDS	64684472	64684699	.	-	0	ID=LotjaGi5g1v0329700.1.CDS.3;Parent=LotjaGi5g1v0329700.1
LjG1.1_chr5	PGSB	exon	64684472	64684942	.	-	.	ID=LotjaGi5g1v0329700.1.exon.3;Parent=LotjaGi5g1v0329700.1
LjG1.1_chr5	PGSB	five_prime_UTR	64684700	64684942	.	-	.	ID=LotjaGi5g1v0329700.1.five_prime_UTR.2;Parent=LotjaGi5g1v0329700.1
###
LjG1.1_chr5	PGSB	gene	64686566	64693218	.	+	.	ID=LotjaGi5g1v0329800
LjG1.1_chr5	PGSB	exon	64686757	64687772	.	+	.	ID=LotjaGi5g1v0329800.2.exon.1;Parent=LotjaGi5g1v0329800.2
LjG1.1_chr5	PGSB	CDS	64686775	64687772	.	+	0	ID=LotjaGi5g1v0329800.2.CDS.1;Parent=LotjaGi5g1v0329800.2
LjG1.1_chr5	PGSB	exon	64687974	64688790	.	+	.	ID=LotjaGi5g1v0329800.2.exon.2;Parent=LotjaGi5g1v0329800.2
LjG1.1_chr5	PGSB	CDS	64687974	64688790	.	+	1	ID=LotjaGi5g1v0329800.2.CDS.2;Parent=LotjaGi5g1v0329800.2
LjG1.1_chr5	PGSB	exon	64688912	64689036	.	+	.	ID=LotjaGi5g1v0329800.2.exon.3;Parent=LotjaGi5g1v0329800.2
LjG1.1_chr5	PGSB	CDS	64688912	64689036	.	+	0	ID=LotjaGi5g1v0329800.2.CDS.3;Parent=LotjaGi5g1v0329800.2
LjG1.1_chr5	PGSB	exon	64689155	64689239	.	+	.	ID=LotjaGi5g1v0329800.2.exon.4;Parent=LotjaGi5g1v0329800.2
LjG1.1_chr5	PGSB	CDS	64689155	64689239	.	+	1	ID=LotjaGi5g1v0329800.2.CDS.4;Parent=LotjaGi5g1v0329800.2
LjG1.1_chr5	PGSB	exon	64689966	64690274	.	+	.	ID=LotjaGi5g1v0329800.2.exon.5;Parent=LotjaGi5g1v0329800.2
LjG1.1_chr5	PGSB	CDS	64689966	64690274	.	+	0	ID=LotjaGi5g1v0329800.2.CDS.5;Parent=LotjaGi5g1v0329800.2
LjG1.1_chr5	PGSB	exon	64690366	64690633	.	+	.	ID=LotjaGi5g1v0329800.2.exon.6;Parent=LotjaGi5g1v0329800.2
LjG1.1_chr5	PGSB	CDS	64690366	64690633	.	+	0	ID=LotjaGi5g1v0329800.2.CDS.6;Parent=LotjaGi5g1v0329800.2
LjG1.1_chr5	PGSB	exon	64690841	64690964	.	+	.	ID=LotjaGi5g1v0329800.2.exon.7;Parent=LotjaGi5g1v0329800.2
LjG1.1_chr5	PGSB	CDS	64690841	64690964	.	+	2	ID=LotjaGi5g1v0329800.2.CDS.7;Parent=LotjaGi5g1v0329800.2
LjG1.1_chr5	PGSB	exon	64691055	64691415	.	+	.	ID=LotjaGi5g1v0329800.2.exon.8;Parent=LotjaGi5g1v0329800.2
LjG1.1_chr5	PGSB	CDS	64691055	64691415	.	+	1	ID=LotjaGi5g1v0329800.2.CDS.8;Parent=LotjaGi5g1v0329800.2
LjG1.1_chr5	PGSB	exon	64692361	64692639	.	+	.	ID=LotjaGi5g1v0329800.2.exon.9;Parent=LotjaGi5g1v0329800.2
LjG1.1_chr5	PGSB	CDS	64692361	64692639	.	+	0	ID=LotjaGi5g1v0329800.2.CDS.9;Parent=LotjaGi5g1v0329800.2
###
LjG1.1_chr5	PGSB	gene	64695757	64700261	.	+	.	ID=LotjaGi5g1v0329900
LjG1.1_chr5	PGSB	exon	64695757	64696392	.	+	.	ID=LotjaGi5g1v0329900.1.exon.1;Parent=LotjaGi5g1v0329900.1
LjG1.1_chr5	PGSB	CDS	64696001	64696392	.	+	0	ID=LotjaGi5g1v0329900.1.CDS.1;Parent=LotjaGi5g1v0329900.1
LjG1.1_chr5	PGSB	exon	64696521	64696682	.	+	.	ID=LotjaGi5g1v0329900.1.exon.2;Parent=LotjaGi5g1v0329900.1
LjG1.1_chr5	PGSB	CDS	64696521	64696682	.	+	1	ID=LotjaGi5g1v0329900.1.CDS.2;Parent=LotjaGi5g1v0329900.1
LjG1.1_chr5	PGSB	exon	64696886	64697072	.	+	.	ID=LotjaGi5g1v0329900.1.exon.3;Parent=LotjaGi5g1v0329900.1
LjG1.1_chr5	PGSB	CDS	64696886	64697072	.	+	1	ID=LotjaGi5g1v0329900.1.CDS.3;Parent=LotjaGi5g1v0329900.1
LjG1.1_chr5	PGSB	exon	64697369	64697794	.	+	.	ID=LotjaGi5g1v0329900.1.exon.4;Parent=LotjaGi5g1v0329900.1
LjG1.1_chr5	PGSB	CDS	64697369	64697794	.	+	0	ID=LotjaGi5g1v0329900.1.CDS.4;Parent=LotjaGi5g1v0329900.1
LjG1.1_chr5	PGSB	exon	64698381	64698788	.	+	.	ID=LotjaGi5g1v0329900.1.exon.5;Parent=LotjaGi5g1v0329900.1
LjG1.1_chr5	PGSB	CDS	64698381	64698788	.	+	0	ID=LotjaGi5g1v0329900.1.CDS.5;Parent=LotjaGi5g1v0329900.1
LjG1.1_chr5	PGSB	exon	64699330	64699587	.	+	.	ID=LotjaGi5g1v0329900.1.exon.6;Parent=LotjaGi5g1v0329900.1
LjG1.1_chr5	PGSB	CDS	64699330	64699587	.	+	0	ID=LotjaGi5g1v0329900.1.CDS.6;Parent=LotjaGi5g1v0329900.1
###
LjG1.1_chr5	PGSB	gene	64701403	64703925	.	-	.	ID=LotjaGi5g1v0330000
LjG1.1_chr5	PGSB	three_prime_UTR	64701403	64701741	.	-	.	ID=LotjaGi5g1v0330000.1.three_prime_UTR.1;Parent=LotjaGi5g1v0330000.1
LjG1.1_chr5	PGSB	exon	64701403	64702829	.	-	.	ID=LotjaGi5g1v0330000.1.exon.1;Parent=LotjaGi5g1v0330000.1
LjG1.1_chr5	PGSB	CDS	64701742	64702829	.	-	2	ID=LotjaGi5g1v0330000.1.CDS.1;Parent=LotjaGi5g1v0330000.1
LjG1.1_chr5	PGSB	exon	64703219	64703294	.	-	.	ID=LotjaGi5g1v0330000.1.exon.2;Parent=LotjaGi5g1v0330000.1
LjG1.1_chr5	PGSB	CDS	64703219	64703294	.	-	0	ID=LotjaGi5g1v0330000.1.CDS.2;Parent=LotjaGi5g1v0330000.1
LjG1.1_chr5	PGSB	CDS	64703456	64703494	.	-	0	ID=LotjaGi5g1v0330000.1.CDS.3;Parent=LotjaGi5g1v0330000.1
LjG1.1_chr5	PGSB	exon	64703456	64703925	.	-	.	ID=LotjaGi5g1v0330000.1.exon.3;Parent=LotjaGi5g1v0330000.1
LjG1.1_chr5	PGSB	five_prime_UTR	64703495	64703925	.	-	.	ID=LotjaGi5g1v0330000.1.five_prime_UTR.2;Parent=LotjaGi5g1v0330000.1
###
LjG1.1_chr5	PGSB	gene	64723419	64725726	.	-	.	ID=LotjaGi5g1v0330100
LjG1.1_chr5	PGSB	three_prime_UTR	64723419	64724206	.	-	.	ID=LotjaGi5g1v0330100.1.three_prime_UTR.1;Parent=LotjaGi5g1v0330100.1
LjG1.1_chr5	PGSB	exon	64723419	64724499	.	-	.	ID=LotjaGi5g1v0330100.1.exon.1;Parent=LotjaGi5g1v0330100.1
LjG1.1_chr5	PGSB	CDS	64724207	64724499	.	-	2	ID=LotjaGi5g1v0330100.1.CDS.1;Parent=LotjaGi5g1v0330100.1
LjG1.1_chr5	PGSB	exon	64725085	64725160	.	-	.	ID=LotjaGi5g1v0330100.1.exon.2;Parent=LotjaGi5g1v0330100.1
LjG1.1_chr5	PGSB	CDS	64725085	64725160	.	-	0	ID=LotjaGi5g1v0330100.1.CDS.2;Parent=LotjaGi5g1v0330100.1
LjG1.1_chr5	PGSB	CDS	64725261	64725332	.	-	0	ID=LotjaGi5g1v0330100.1.CDS.3;Parent=LotjaGi5g1v0330100.1
LjG1.1_chr5	PGSB	exon	64725261	64725726	.	-	.	ID=LotjaGi5g1v0330100.1.exon.3;Parent=LotjaGi5g1v0330100.1
LjG1.1_chr5	PGSB	five_prime_UTR	64725333	64725726	.	-	.	ID=LotjaGi5g1v0330100.1.five_prime_UTR.2;Parent=LotjaGi5g1v0330100.1
###
LjG1.1_chr5	PGSB	gene	64728974	64738571	.	+	.	ID=LotjaGi5g1v0330200
LjG1.1_chr5	PGSB	exon	64728974	64729310	.	+	.	ID=LotjaGi5g1v0330200.1.exon.1;Parent=LotjaGi5g1v0330200.1
LjG1.1_chr5	PGSB	five_prime_UTR	64728974	64729310	.	+	.	ID=LotjaGi5g1v0330200.1.five_prime_UTR.1;Parent=LotjaGi5g1v0330200.1
LjG1.1_chr5	PGSB	exon	64730748	64730837	.	+	.	ID=LotjaGi5g1v0330200.1.exon.2;Parent=LotjaGi5g1v0330200.1
LjG1.1_chr5	PGSB	five_prime_UTR	64730748	64730837	.	+	.	ID=LotjaGi5g1v0330200.1.five_prime_UTR.2;Parent=LotjaGi5g1v0330200.1
LjG1.1_chr5	PGSB	exon	64731585	64731684	.	+	.	ID=LotjaGi5g1v0330200.1.exon.3;Parent=LotjaGi5g1v0330200.1
LjG1.1_chr5	PGSB	five_prime_UTR	64731585	64731684	.	+	.	ID=LotjaGi5g1v0330200.1.five_prime_UTR.3;Parent=LotjaGi5g1v0330200.1
LjG1.1_chr5	PGSB	five_prime_UTR	64731769	64731788	.	+	.	ID=LotjaGi5g1v0330200.1.five_prime_UTR.4;Parent=LotjaGi5g1v0330200.1
LjG1.1_chr5	PGSB	exon	64731769	64731824	.	+	.	ID=LotjaGi5g1v0330200.1.exon.4;Parent=LotjaGi5g1v0330200.1
LjG1.1_chr5	PGSB	CDS	64731789	64731824	.	+	0	ID=LotjaGi5g1v0330200.1.CDS.1;Parent=LotjaGi5g1v0330200.1
LjG1.1_chr5	PGSB	exon	64731931	64732467	.	+	.	ID=LotjaGi5g1v0330200.1.exon.5;Parent=LotjaGi5g1v0330200.1
LjG1.1_chr5	PGSB	CDS	64731931	64732467	.	+	0	ID=LotjaGi5g1v0330200.1.CDS.2;Parent=LotjaGi5g1v0330200.1
LjG1.1_chr5	PGSB	exon	64733180	64733383	.	+	.	ID=LotjaGi5g1v0330200.1.exon.6;Parent=LotjaGi5g1v0330200.1
LjG1.1_chr5	PGSB	CDS	64733180	64733383	.	+	0	ID=LotjaGi5g1v0330200.1.CDS.3;Parent=LotjaGi5g1v0330200.1
LjG1.1_chr5	PGSB	exon	64733767	64733934	.	+	.	ID=LotjaGi5g1v0330200.1.exon.7;Parent=LotjaGi5g1v0330200.1
LjG1.1_chr5	PGSB	CDS	64733767	64733934	.	+	0	ID=LotjaGi5g1v0330200.1.CDS.4;Parent=LotjaGi5g1v0330200.1
LjG1.1_chr5	PGSB	exon	64734089	64734454	.	+	.	ID=LotjaGi5g1v0330200.1.exon.8;Parent=LotjaGi5g1v0330200.1
LjG1.1_chr5	PGSB	CDS	64734089	64734454	.	+	0	ID=LotjaGi5g1v0330200.1.CDS.5;Parent=LotjaGi5g1v0330200.1
LjG1.1_chr5	PGSB	exon	64734994	64735073	.	+	.	ID=LotjaGi5g1v0330200.1.exon.9;Parent=LotjaGi5g1v0330200.1
LjG1.1_chr5	PGSB	CDS	64734994	64735073	.	+	0	ID=LotjaGi5g1v0330200.1.CDS.6;Parent=LotjaGi5g1v0330200.1
LjG1.1_chr5	PGSB	exon	64735366	64735729	.	+	.	ID=LotjaGi5g1v0330200.1.exon.10;Parent=LotjaGi5g1v0330200.1
LjG1.1_chr5	PGSB	CDS	64735366	64735729	.	+	1	ID=LotjaGi5g1v0330200.1.CDS.7;Parent=LotjaGi5g1v0330200.1
LjG1.1_chr5	PGSB	exon	64736206	64736418	.	+	.	ID=LotjaGi5g1v0330200.1.exon.11;Parent=LotjaGi5g1v0330200.1
LjG1.1_chr5	PGSB	CDS	64736206	64736418	.	+	0	ID=LotjaGi5g1v0330200.1.CDS.8;Parent=LotjaGi5g1v0330200.1
LjG1.1_chr5	PGSB	CDS	64737043	64737375	.	+	0	ID=LotjaGi5g1v0330200.1.CDS.9;Parent=LotjaGi5g1v0330200.1
LjG1.1_chr5	PGSB	exon	64737043	64738571	.	+	.	ID=LotjaGi5g1v0330200.1.exon.12;Parent=LotjaGi5g1v0330200.1
LjG1.1_chr5	PGSB	three_prime_UTR	64737376	64738571	.	+	.	ID=LotjaGi5g1v0330200.1.three_prime_UTR.5;Parent=LotjaGi5g1v0330200.1
###
LjG1.1_chr5	PGSB	gene	64739239	64747587	.	-	.	ID=LotjaGi5g1v0330300
LjG1.1_chr5	PGSB	exon	64744412	64744860	.	-	.	ID=LotjaGi5g1v0330300.3.exon.1;Parent=LotjaGi5g1v0330300.3
LjG1.1_chr5	PGSB	CDS	64744591	64744860	.	-	0	ID=LotjaGi5g1v0330300.3.CDS.1;Parent=LotjaGi5g1v0330300.3
LjG1.1_chr5	PGSB	exon	64745000	64747159	.	-	.	ID=LotjaGi5g1v0330300.3.exon.2;Parent=LotjaGi5g1v0330300.3
LjG1.1_chr5	PGSB	CDS	64745000	64747159	.	-	0	ID=LotjaGi5g1v0330300.3.CDS.2;Parent=LotjaGi5g1v0330300.3
###
LjG1.1_chr5	PGSB	gene	64748525	64750440	.	-	.	ID=LotjaGi5g1v0330400
LjG1.1_chr5	PGSB	three_prime_UTR	64748525	64748764	.	-	.	ID=LotjaGi5g1v0330400.1.three_prime_UTR.1;Parent=LotjaGi5g1v0330400.1
LjG1.1_chr5	PGSB	exon	64748525	64750440	.	-	.	ID=LotjaGi5g1v0330400.1.exon.1;Parent=LotjaGi5g1v0330400.1
LjG1.1_chr5	PGSB	CDS	64748765	64750288	.	-	0	ID=LotjaGi5g1v0330400.1.CDS.1;Parent=LotjaGi5g1v0330400.1
LjG1.1_chr5	PGSB	five_prime_UTR	64750289	64750440	.	-	.	ID=LotjaGi5g1v0330400.1.five_prime_UTR.2;Parent=LotjaGi5g1v0330400.1
###
LjG1.1_chr5	PGSB	gene	64751044	64765894	.	-	.	ID=LotjaGi5g1v0330500
LjG1.1_chr5	PGSB	exon	64751738	64752252	.	-	.	ID=LotjaGi5g1v0330500.2.exon.1;Parent=LotjaGi5g1v0330500.2
LjG1.1_chr5	PGSB	CDS	64751738	64752252	.	-	2	ID=LotjaGi5g1v0330500.2.CDS.1;Parent=LotjaGi5g1v0330500.2
LjG1.1_chr5	PGSB	exon	64752470	64752612	.	-	.	ID=LotjaGi5g1v0330500.2.exon.2;Parent=LotjaGi5g1v0330500.2
LjG1.1_chr5	PGSB	CDS	64752470	64752612	.	-	1	ID=LotjaGi5g1v0330500.2.CDS.2;Parent=LotjaGi5g1v0330500.2
LjG1.1_chr5	PGSB	exon	64752705	64752780	.	-	.	ID=LotjaGi5g1v0330500.2.exon.3;Parent=LotjaGi5g1v0330500.2
LjG1.1_chr5	PGSB	CDS	64752705	64752780	.	-	2	ID=LotjaGi5g1v0330500.2.CDS.3;Parent=LotjaGi5g1v0330500.2
LjG1.1_chr5	PGSB	exon	64754374	64754857	.	-	.	ID=LotjaGi5g1v0330500.2.exon.4;Parent=LotjaGi5g1v0330500.2
LjG1.1_chr5	PGSB	CDS	64754374	64754857	.	-	0	ID=LotjaGi5g1v0330500.2.CDS.4;Parent=LotjaGi5g1v0330500.2
###
LjG1.1_chr5	PGSB	gene	64767644	64777922	.	+	.	ID=LotjaGi5g1v0330600
LjG1.1_chr5	PGSB	exon	64767889	64768152	.	+	.	ID=LotjaGi5g1v0330600.2.exon.1;Parent=LotjaGi5g1v0330600.2
LjG1.1_chr5	PGSB	CDS	64767889	64768152	.	+	0	ID=LotjaGi5g1v0330600.2.CDS.1;Parent=LotjaGi5g1v0330600.2
LjG1.1_chr5	PGSB	exon	64768349	64768539	.	+	.	ID=LotjaGi5g1v0330600.2.exon.2;Parent=LotjaGi5g1v0330600.2
LjG1.1_chr5	PGSB	CDS	64768349	64768539	.	+	0	ID=LotjaGi5g1v0330600.2.CDS.2;Parent=LotjaGi5g1v0330600.2
LjG1.1_chr5	PGSB	exon	64768650	64768800	.	+	.	ID=LotjaGi5g1v0330600.2.exon.3;Parent=LotjaGi5g1v0330600.2
LjG1.1_chr5	PGSB	CDS	64768650	64768800	.	+	1	ID=LotjaGi5g1v0330600.2.CDS.3;Parent=LotjaGi5g1v0330600.2
LjG1.1_chr5	PGSB	exon	64769020	64769152	.	+	.	ID=LotjaGi5g1v0330600.2.exon.4;Parent=LotjaGi5g1v0330600.2
LjG1.1_chr5	PGSB	CDS	64769020	64769152	.	+	0	ID=LotjaGi5g1v0330600.2.CDS.4;Parent=LotjaGi5g1v0330600.2
LjG1.1_chr5	PGSB	exon	64770558	64770759	.	+	.	ID=LotjaGi5g1v0330600.2.exon.5;Parent=LotjaGi5g1v0330600.2
LjG1.1_chr5	PGSB	CDS	64770558	64770759	.	+	2	ID=LotjaGi5g1v0330600.2.CDS.5;Parent=LotjaGi5g1v0330600.2
LjG1.1_chr5	PGSB	exon	64771582	64771858	.	+	.	ID=LotjaGi5g1v0330600.2.exon.6;Parent=LotjaGi5g1v0330600.2
LjG1.1_chr5	PGSB	CDS	64771582	64771858	.	+	1	ID=LotjaGi5g1v0330600.2.CDS.6;Parent=LotjaGi5g1v0330600.2
LjG1.1_chr5	PGSB	exon	64772352	64772483	.	+	.	ID=LotjaGi5g1v0330600.2.exon.7;Parent=LotjaGi5g1v0330600.2
LjG1.1_chr5	PGSB	CDS	64772352	64772483	.	+	0	ID=LotjaGi5g1v0330600.2.CDS.7;Parent=LotjaGi5g1v0330600.2
LjG1.1_chr5	PGSB	exon	64772811	64773031	.	+	.	ID=LotjaGi5g1v0330600.2.exon.8;Parent=LotjaGi5g1v0330600.2
LjG1.1_chr5	PGSB	CDS	64772811	64773031	.	+	0	ID=LotjaGi5g1v0330600.2.CDS.8;Parent=LotjaGi5g1v0330600.2
LjG1.1_chr5	PGSB	exon	64773519	64773731	.	+	.	ID=LotjaGi5g1v0330600.2.exon.9;Parent=LotjaGi5g1v0330600.2
LjG1.1_chr5	PGSB	CDS	64773519	64773731	.	+	1	ID=LotjaGi5g1v0330600.2.CDS.9;Parent=LotjaGi5g1v0330600.2
LjG1.1_chr5	PGSB	exon	64773885	64773969	.	+	.	ID=LotjaGi5g1v0330600.2.exon.10;Parent=LotjaGi5g1v0330600.2
LjG1.1_chr5	PGSB	CDS	64773885	64773969	.	+	1	ID=LotjaGi5g1v0330600.2.CDS.10;Parent=LotjaGi5g1v0330600.2
LjG1.1_chr5	PGSB	exon	64774542	64774836	.	+	.	ID=LotjaGi5g1v0330600.2.exon.11;Parent=LotjaGi5g1v0330600.2
LjG1.1_chr5	PGSB	CDS	64774542	64774836	.	+	0	ID=LotjaGi5g1v0330600.2.CDS.11;Parent=LotjaGi5g1v0330600.2
LjG1.1_chr5	PGSB	exon	64774908	64774918	.	+	.	ID=LotjaGi5g1v0330600.2.exon.12;Parent=LotjaGi5g1v0330600.2
LjG1.1_chr5	PGSB	CDS	64774908	64774918	.	+	2	ID=LotjaGi5g1v0330600.2.CDS.12;Parent=LotjaGi5g1v0330600.2
###
LjG1.1_chr5	PGSB	gene	64784286	64785579	.	+	.	ID=LotjaGi5g1v0330700
LjG1.1_chr5	PGSB	five_prime_UTR	64784286	64784504	.	+	.	ID=LotjaGi5g1v0330700.1.five_prime_UTR.1;Parent=LotjaGi5g1v0330700.1
LjG1.1_chr5	PGSB	exon	64784286	64785579	.	+	.	ID=LotjaGi5g1v0330700.1.exon.1;Parent=LotjaGi5g1v0330700.1
LjG1.1_chr5	PGSB	CDS	64784505	64784942	.	+	0	ID=LotjaGi5g1v0330700.1.CDS.1;Parent=LotjaGi5g1v0330700.1
LjG1.1_chr5	PGSB	three_prime_UTR	64784943	64785579	.	+	.	ID=LotjaGi5g1v0330700.1.three_prime_UTR.2;Parent=LotjaGi5g1v0330700.1
###
LjG1.1_chr5	PGSB	gene	64800553	64803094	.	+	.	ID=LotjaGi5g1v0330800
LjG1.1_chr5	PGSB	exon	64800553	64800931	.	+	.	ID=LotjaGi5g1v0330800.1.exon.1;Parent=LotjaGi5g1v0330800.1
LjG1.1_chr5	PGSB	five_prime_UTR	64800553	64800931	.	+	.	ID=LotjaGi5g1v0330800.1.five_prime_UTR.1;Parent=LotjaGi5g1v0330800.1
LjG1.1_chr5	PGSB	exon	64801046	64801113	.	+	.	ID=LotjaGi5g1v0330800.1.exon.2;Parent=LotjaGi5g1v0330800.1
LjG1.1_chr5	PGSB	five_prime_UTR	64801046	64801113	.	+	.	ID=LotjaGi5g1v0330800.1.five_prime_UTR.2;Parent=LotjaGi5g1v0330800.1
LjG1.1_chr5	PGSB	five_prime_UTR	64801256	64801261	.	+	.	ID=LotjaGi5g1v0330800.1.five_prime_UTR.3;Parent=LotjaGi5g1v0330800.1
LjG1.1_chr5	PGSB	exon	64801256	64801970	.	+	.	ID=LotjaGi5g1v0330800.1.exon.3;Parent=LotjaGi5g1v0330800.1
LjG1.1_chr5	PGSB	CDS	64801262	64801970	.	+	0	ID=LotjaGi5g1v0330800.1.CDS.1;Parent=LotjaGi5g1v0330800.1
LjG1.1_chr5	PGSB	CDS	64802291	64802925	.	+	2	ID=LotjaGi5g1v0330800.1.CDS.2;Parent=LotjaGi5g1v0330800.1
LjG1.1_chr5	PGSB	exon	64802291	64802993	.	+	.	ID=LotjaGi5g1v0330800.1.exon.4;Parent=LotjaGi5g1v0330800.1
LjG1.1_chr5	PGSB	three_prime_UTR	64802926	64802993	.	+	.	ID=LotjaGi5g1v0330800.1.three_prime_UTR.4;Parent=LotjaGi5g1v0330800.1
###
LjG1.1_chr5	PGSB	gene	64804048	64806775	.	+	.	ID=LotjaGi5g1v0330900
LjG1.1_chr5	PGSB	exon	64804048	64804271	.	+	.	ID=LotjaGi5g1v0330900.1.exon.1;Parent=LotjaGi5g1v0330900.1
LjG1.1_chr5	PGSB	five_prime_UTR	64804048	64804271	.	+	.	ID=LotjaGi5g1v0330900.1.five_prime_UTR.1;Parent=LotjaGi5g1v0330900.1
LjG1.1_chr5	PGSB	five_prime_UTR	64804605	64804605	.	+	.	ID=LotjaGi5g1v0330900.1.five_prime_UTR.2;Parent=LotjaGi5g1v0330900.1
LjG1.1_chr5	PGSB	exon	64804605	64806775	.	+	.	ID=LotjaGi5g1v0330900.1.exon.2;Parent=LotjaGi5g1v0330900.1
LjG1.1_chr5	PGSB	CDS	64804606	64805712	.	+	0	ID=LotjaGi5g1v0330900.1.CDS.1;Parent=LotjaGi5g1v0330900.1
LjG1.1_chr5	PGSB	three_prime_UTR	64805713	64806775	.	+	.	ID=LotjaGi5g1v0330900.1.three_prime_UTR.3;Parent=LotjaGi5g1v0330900.1
###
LjG1.1_chr5	PGSB	gene	64806828	64814473	.	+	.	ID=LotjaGi5g1v0331000
LjG1.1_chr5	PGSB	exon	64806828	64807712	.	+	.	ID=LotjaGi5g1v0331000.1.exon.1;Parent=LotjaGi5g1v0331000.1
LjG1.1_chr5	PGSB	five_prime_UTR	64806828	64807712	.	+	.	ID=LotjaGi5g1v0331000.1.five_prime_UTR.1;Parent=LotjaGi5g1v0331000.1
LjG1.1_chr5	PGSB	five_prime_UTR	64813091	64813175	.	+	.	ID=LotjaGi5g1v0331000.1.five_prime_UTR.2;Parent=LotjaGi5g1v0331000.1
LjG1.1_chr5	PGSB	exon	64813091	64814473	.	+	.	ID=LotjaGi5g1v0331000.1.exon.2;Parent=LotjaGi5g1v0331000.1
LjG1.1_chr5	PGSB	CDS	64813176	64814264	.	+	0	ID=LotjaGi5g1v0331000.1.CDS.1;Parent=LotjaGi5g1v0331000.1
LjG1.1_chr5	PGSB	three_prime_UTR	64814265	64814473	.	+	.	ID=LotjaGi5g1v0331000.1.three_prime_UTR.3;Parent=LotjaGi5g1v0331000.1
###
LjG1.1_chr5	PGSB	gene	64816942	64823613	.	+	.	ID=LotjaGi5g1v0331100
LjG1.1_chr5	PGSB	five_prime_UTR	64816945	64817205	.	+	.	ID=LotjaGi5g1v0331100.2.five_prime_UTR.1;Parent=LotjaGi5g1v0331100.2
LjG1.1_chr5	PGSB	exon	64816945	64817962	.	+	.	ID=LotjaGi5g1v0331100.2.exon.1;Parent=LotjaGi5g1v0331100.2
LjG1.1_chr5	PGSB	CDS	64817206	64817962	.	+	0	ID=LotjaGi5g1v0331100.2.CDS.1;Parent=LotjaGi5g1v0331100.2
LjG1.1_chr5	PGSB	CDS	64819621	64819679	.	+	2	ID=LotjaGi5g1v0331100.2.CDS.2;Parent=LotjaGi5g1v0331100.2
LjG1.1_chr5	PGSB	exon	64819621	64820291	.	+	.	ID=LotjaGi5g1v0331100.2.exon.2;Parent=LotjaGi5g1v0331100.2
LjG1.1_chr5	PGSB	three_prime_UTR	64819680	64820291	.	+	.	ID=LotjaGi5g1v0331100.2.three_prime_UTR.2;Parent=LotjaGi5g1v0331100.2
###
LjG1.1_chr5	PGSB	gene	64824769	64829496	.	+	.	ID=LotjaGi5g1v0331200
LjG1.1_chr5	PGSB	five_prime_UTR	64824769	64825339	.	+	.	ID=LotjaGi5g1v0331200.1.five_prime_UTR.1;Parent=LotjaGi5g1v0331200.1
LjG1.1_chr5	PGSB	exon	64824769	64825466	.	+	.	ID=LotjaGi5g1v0331200.1.exon.1;Parent=LotjaGi5g1v0331200.1
LjG1.1_chr5	PGSB	CDS	64825340	64825466	.	+	0	ID=LotjaGi5g1v0331200.1.CDS.1;Parent=LotjaGi5g1v0331200.1
LjG1.1_chr5	PGSB	exon	64825675	64825850	.	+	.	ID=LotjaGi5g1v0331200.1.exon.2;Parent=LotjaGi5g1v0331200.1
LjG1.1_chr5	PGSB	CDS	64825675	64825850	.	+	2	ID=LotjaGi5g1v0331200.1.CDS.2;Parent=LotjaGi5g1v0331200.1
LjG1.1_chr5	PGSB	exon	64826226	64826404	.	+	.	ID=LotjaGi5g1v0331200.1.exon.3;Parent=LotjaGi5g1v0331200.1
LjG1.1_chr5	PGSB	CDS	64826226	64826404	.	+	0	ID=LotjaGi5g1v0331200.1.CDS.3;Parent=LotjaGi5g1v0331200.1
LjG1.1_chr5	PGSB	exon	64826806	64827090	.	+	.	ID=LotjaGi5g1v0331200.1.exon.4;Parent=LotjaGi5g1v0331200.1
LjG1.1_chr5	PGSB	CDS	64826806	64827090	.	+	1	ID=LotjaGi5g1v0331200.1.CDS.4;Parent=LotjaGi5g1v0331200.1
LjG1.1_chr5	PGSB	exon	64827180	64827238	.	+	.	ID=LotjaGi5g1v0331200.1.exon.5;Parent=LotjaGi5g1v0331200.1
LjG1.1_chr5	PGSB	CDS	64827180	64827238	.	+	1	ID=LotjaGi5g1v0331200.1.CDS.5;Parent=LotjaGi5g1v0331200.1
LjG1.1_chr5	PGSB	exon	64827326	64827362	.	+	.	ID=LotjaGi5g1v0331200.1.exon.6;Parent=LotjaGi5g1v0331200.1
LjG1.1_chr5	PGSB	CDS	64827326	64827362	.	+	2	ID=LotjaGi5g1v0331200.1.CDS.6;Parent=LotjaGi5g1v0331200.1
LjG1.1_chr5	PGSB	exon	64827469	64827540	.	+	.	ID=LotjaGi5g1v0331200.1.exon.7;Parent=LotjaGi5g1v0331200.1
LjG1.1_chr5	PGSB	CDS	64827469	64827540	.	+	1	ID=LotjaGi5g1v0331200.1.CDS.7;Parent=LotjaGi5g1v0331200.1
LjG1.1_chr5	PGSB	exon	64827846	64828167	.	+	.	ID=LotjaGi5g1v0331200.1.exon.8;Parent=LotjaGi5g1v0331200.1
LjG1.1_chr5	PGSB	CDS	64827846	64828167	.	+	1	ID=LotjaGi5g1v0331200.1.CDS.8;Parent=LotjaGi5g1v0331200.1
LjG1.1_chr5	PGSB	CDS	64828669	64829088	.	+	0	ID=LotjaGi5g1v0331200.1.CDS.9;Parent=LotjaGi5g1v0331200.1
LjG1.1_chr5	PGSB	exon	64828669	64829496	.	+	.	ID=LotjaGi5g1v0331200.1.exon.9;Parent=LotjaGi5g1v0331200.1
LjG1.1_chr5	PGSB	three_prime_UTR	64829089	64829496	.	+	.	ID=LotjaGi5g1v0331200.1.three_prime_UTR.2;Parent=LotjaGi5g1v0331200.1
###
LjG1.1_chr5	PGSB	gene	64829879	64831452	.	-	.	ID=LotjaGi5g1v0331300
LjG1.1_chr5	PGSB	three_prime_UTR	64829879	64830245	.	-	.	ID=LotjaGi5g1v0331300.1.three_prime_UTR.1;Parent=LotjaGi5g1v0331300.1
LjG1.1_chr5	PGSB	exon	64829879	64831452	.	-	.	ID=LotjaGi5g1v0331300.1.exon.1;Parent=LotjaGi5g1v0331300.1
LjG1.1_chr5	PGSB	CDS	64830246	64831277	.	-	0	ID=LotjaGi5g1v0331300.1.CDS.1;Parent=LotjaGi5g1v0331300.1
LjG1.1_chr5	PGSB	five_prime_UTR	64831278	64831452	.	-	.	ID=LotjaGi5g1v0331300.1.five_prime_UTR.2;Parent=LotjaGi5g1v0331300.1
###
LjG1.1_chr5	PGSB	gene	64834606	64840131	.	+	.	ID=LotjaGi5g1v0331400
LjG1.1_chr5	PGSB	exon	64834606	64834895	.	+	.	ID=LotjaGi5g1v0331400.1.exon.1;Parent=LotjaGi5g1v0331400.1
LjG1.1_chr5	PGSB	five_prime_UTR	64834606	64834895	.	+	.	ID=LotjaGi5g1v0331400.1.five_prime_UTR.1;Parent=LotjaGi5g1v0331400.1
LjG1.1_chr5	PGSB	five_prime_UTR	64835666	64835787	.	+	.	ID=LotjaGi5g1v0331400.1.five_prime_UTR.2;Parent=LotjaGi5g1v0331400.1
LjG1.1_chr5	PGSB	exon	64835666	64836042	.	+	.	ID=LotjaGi5g1v0331400.1.exon.2;Parent=LotjaGi5g1v0331400.1
LjG1.1_chr5	PGSB	CDS	64835788	64836042	.	+	0	ID=LotjaGi5g1v0331400.1.CDS.1;Parent=LotjaGi5g1v0331400.1
LjG1.1_chr5	PGSB	exon	64838483	64838554	.	+	.	ID=LotjaGi5g1v0331400.1.exon.3;Parent=LotjaGi5g1v0331400.1
LjG1.1_chr5	PGSB	CDS	64838483	64838554	.	+	0	ID=LotjaGi5g1v0331400.1.CDS.2;Parent=LotjaGi5g1v0331400.1
LjG1.1_chr5	PGSB	exon	64838738	64838805	.	+	.	ID=LotjaGi5g1v0331400.1.exon.4;Parent=LotjaGi5g1v0331400.1
LjG1.1_chr5	PGSB	CDS	64838738	64838805	.	+	0	ID=LotjaGi5g1v0331400.1.CDS.3;Parent=LotjaGi5g1v0331400.1
LjG1.1_chr5	PGSB	exon	64838909	64839059	.	+	.	ID=LotjaGi5g1v0331400.1.exon.5;Parent=LotjaGi5g1v0331400.1
LjG1.1_chr5	PGSB	CDS	64838909	64839059	.	+	1	ID=LotjaGi5g1v0331400.1.CDS.4;Parent=LotjaGi5g1v0331400.1
LjG1.1_chr5	PGSB	exon	64839148	64839228	.	+	.	ID=LotjaGi5g1v0331400.1.exon.6;Parent=LotjaGi5g1v0331400.1
LjG1.1_chr5	PGSB	CDS	64839148	64839228	.	+	0	ID=LotjaGi5g1v0331400.1.CDS.5;Parent=LotjaGi5g1v0331400.1
LjG1.1_chr5	PGSB	exon	64839318	64839410	.	+	.	ID=LotjaGi5g1v0331400.1.exon.7;Parent=LotjaGi5g1v0331400.1
LjG1.1_chr5	PGSB	CDS	64839318	64839410	.	+	0	ID=LotjaGi5g1v0331400.1.CDS.6;Parent=LotjaGi5g1v0331400.1
LjG1.1_chr5	PGSB	CDS	64839531	64839620	.	+	0	ID=LotjaGi5g1v0331400.1.CDS.7;Parent=LotjaGi5g1v0331400.1
LjG1.1_chr5	PGSB	exon	64839531	64840048	.	+	.	ID=LotjaGi5g1v0331400.1.exon.8;Parent=LotjaGi5g1v0331400.1
LjG1.1_chr5	PGSB	three_prime_UTR	64839621	64840048	.	+	.	ID=LotjaGi5g1v0331400.1.three_prime_UTR.3;Parent=LotjaGi5g1v0331400.1
###
LjG1.1_chr5	PGSB	gene	64841679	64845743	.	-	.	ID=LotjaGi5g1v0331500_LC
LjG1.1_chr5	PGSB	exon	64841679	64843853	.	-	.	ID=LotjaGi5g1v0331500_LC.1.exon.1;Parent=LotjaGi5g1v0331500_LC.1
LjG1.1_chr5	PGSB	three_prime_UTR	64841679	64843853	.	-	.	ID=LotjaGi5g1v0331500_LC.1.three_prime_UTR.1;Parent=LotjaGi5g1v0331500_LC.1
LjG1.1_chr5	PGSB	exon	64844161	64844356	.	-	.	ID=LotjaGi5g1v0331500_LC.1.exon.2;Parent=LotjaGi5g1v0331500_LC.1
LjG1.1_chr5	PGSB	three_prime_UTR	64844161	64844356	.	-	.	ID=LotjaGi5g1v0331500_LC.1.three_prime_UTR.2;Parent=LotjaGi5g1v0331500_LC.1
LjG1.1_chr5	PGSB	three_prime_UTR	64844976	64845196	.	-	.	ID=LotjaGi5g1v0331500_LC.1.three_prime_UTR.3;Parent=LotjaGi5g1v0331500_LC.1
LjG1.1_chr5	PGSB	exon	64844976	64845730	.	-	.	ID=LotjaGi5g1v0331500_LC.1.exon.3;Parent=LotjaGi5g1v0331500_LC.1
LjG1.1_chr5	PGSB	CDS	64845197	64845514	.	-	0	ID=LotjaGi5g1v0331500_LC.1.CDS.1;Parent=LotjaGi5g1v0331500_LC.1
LjG1.1_chr5	PGSB	five_prime_UTR	64845515	64845730	.	-	.	ID=LotjaGi5g1v0331500_LC.1.five_prime_UTR.4;Parent=LotjaGi5g1v0331500_LC.1
###
LjG1.1_chr5	PGSB	gene	64850753	64852705	.	+	.	ID=LotjaGi5g1v0331600
LjG1.1_chr5	PGSB	five_prime_UTR	64850753	64850807	.	+	.	ID=LotjaGi5g1v0331600.1.five_prime_UTR.1;Parent=LotjaGi5g1v0331600.1
LjG1.1_chr5	PGSB	exon	64850753	64851682	.	+	.	ID=LotjaGi5g1v0331600.1.exon.1;Parent=LotjaGi5g1v0331600.1
LjG1.1_chr5	PGSB	CDS	64850808	64851682	.	+	0	ID=LotjaGi5g1v0331600.1.CDS.1;Parent=LotjaGi5g1v0331600.1
LjG1.1_chr5	PGSB	CDS	64851786	64852518	.	+	1	ID=LotjaGi5g1v0331600.1.CDS.2;Parent=LotjaGi5g1v0331600.1
LjG1.1_chr5	PGSB	exon	64851786	64852705	.	+	.	ID=LotjaGi5g1v0331600.1.exon.2;Parent=LotjaGi5g1v0331600.1
LjG1.1_chr5	PGSB	three_prime_UTR	64852519	64852705	.	+	.	ID=LotjaGi5g1v0331600.1.three_prime_UTR.2;Parent=LotjaGi5g1v0331600.1
###
LjG1.1_chr5	PGSB	gene	64852270	64859386	.	-	.	ID=LotjaGi5g1v0331700
LjG1.1_chr5	PGSB	exon	64854505	64854976	.	-	.	ID=LotjaGi5g1v0331700.2.exon.1;Parent=LotjaGi5g1v0331700.2
LjG1.1_chr5	PGSB	CDS	64854505	64854976	.	-	1	ID=LotjaGi5g1v0331700.2.CDS.1;Parent=LotjaGi5g1v0331700.2
LjG1.1_chr5	PGSB	exon	64855056	64855202	.	-	.	ID=LotjaGi5g1v0331700.2.exon.2;Parent=LotjaGi5g1v0331700.2
LjG1.1_chr5	PGSB	CDS	64855056	64855202	.	-	1	ID=LotjaGi5g1v0331700.2.CDS.2;Parent=LotjaGi5g1v0331700.2
LjG1.1_chr5	PGSB	exon	64855429	64855469	.	-	.	ID=LotjaGi5g1v0331700.2.exon.3;Parent=LotjaGi5g1v0331700.2
LjG1.1_chr5	PGSB	CDS	64855429	64855469	.	-	0	ID=LotjaGi5g1v0331700.2.CDS.3;Parent=LotjaGi5g1v0331700.2
LjG1.1_chr5	PGSB	exon	64856605	64856749	.	-	.	ID=LotjaGi5g1v0331700.2.exon.4;Parent=LotjaGi5g1v0331700.2
LjG1.1_chr5	PGSB	CDS	64856605	64856749	.	-	1	ID=LotjaGi5g1v0331700.2.CDS.4;Parent=LotjaGi5g1v0331700.2
LjG1.1_chr5	PGSB	exon	64856840	64856913	.	-	.	ID=LotjaGi5g1v0331700.2.exon.5;Parent=LotjaGi5g1v0331700.2
LjG1.1_chr5	PGSB	CDS	64856840	64856913	.	-	0	ID=LotjaGi5g1v0331700.2.CDS.5;Parent=LotjaGi5g1v0331700.2
LjG1.1_chr5	PGSB	exon	64856993	64857061	.	-	.	ID=LotjaGi5g1v0331700.2.exon.6;Parent=LotjaGi5g1v0331700.2
LjG1.1_chr5	PGSB	CDS	64856993	64857061	.	-	0	ID=LotjaGi5g1v0331700.2.CDS.6;Parent=LotjaGi5g1v0331700.2
LjG1.1_chr5	PGSB	exon	64857148	64857217	.	-	.	ID=LotjaGi5g1v0331700.2.exon.7;Parent=LotjaGi5g1v0331700.2
LjG1.1_chr5	PGSB	CDS	64857148	64857217	.	-	1	ID=LotjaGi5g1v0331700.2.CDS.7;Parent=LotjaGi5g1v0331700.2
LjG1.1_chr5	PGSB	exon	64857465	64857646	.	-	.	ID=LotjaGi5g1v0331700.2.exon.8;Parent=LotjaGi5g1v0331700.2
LjG1.1_chr5	PGSB	CDS	64857465	64857646	.	-	0	ID=LotjaGi5g1v0331700.2.CDS.8;Parent=LotjaGi5g1v0331700.2
LjG1.1_chr5	PGSB	exon	64857733	64857825	.	-	.	ID=LotjaGi5g1v0331700.2.exon.9;Parent=LotjaGi5g1v0331700.2
LjG1.1_chr5	PGSB	CDS	64857733	64857825	.	-	0	ID=LotjaGi5g1v0331700.2.CDS.9;Parent=LotjaGi5g1v0331700.2
LjG1.1_chr5	PGSB	exon	64857919	64857943	.	-	.	ID=LotjaGi5g1v0331700.2.exon.10;Parent=LotjaGi5g1v0331700.2
LjG1.1_chr5	PGSB	CDS	64857919	64857943	.	-	1	ID=LotjaGi5g1v0331700.2.CDS.10;Parent=LotjaGi5g1v0331700.2
LjG1.1_chr5	PGSB	CDS	64858868	64859100	.	-	0	ID=LotjaGi5g1v0331700.2.CDS.11;Parent=LotjaGi5g1v0331700.2
LjG1.1_chr5	PGSB	exon	64858868	64859119	.	-	.	ID=LotjaGi5g1v0331700.2.exon.11;Parent=LotjaGi5g1v0331700.2
###
LjG1.1_chr5	PGSB	gene	64865403	64872862	.	+	.	ID=LotjaGi5g1v0331800
LjG1.1_chr5	PGSB	exon	64865403	64865578	.	+	.	ID=LotjaGi5g1v0331800.1.exon.1;Parent=LotjaGi5g1v0331800.1
LjG1.1_chr5	PGSB	five_prime_UTR	64865403	64865578	.	+	.	ID=LotjaGi5g1v0331800.1.five_prime_UTR.1;Parent=LotjaGi5g1v0331800.1
LjG1.1_chr5	PGSB	five_prime_UTR	64865814	64865886	.	+	.	ID=LotjaGi5g1v0331800.1.five_prime_UTR.2;Parent=LotjaGi5g1v0331800.1
LjG1.1_chr5	PGSB	exon	64865814	64865918	.	+	.	ID=LotjaGi5g1v0331800.1.exon.2;Parent=LotjaGi5g1v0331800.1
LjG1.1_chr5	PGSB	CDS	64865887	64865918	.	+	0	ID=LotjaGi5g1v0331800.1.CDS.1;Parent=LotjaGi5g1v0331800.1
LjG1.1_chr5	PGSB	exon	64866017	64866087	.	+	.	ID=LotjaGi5g1v0331800.1.exon.3;Parent=LotjaGi5g1v0331800.1
LjG1.1_chr5	PGSB	CDS	64866017	64866087	.	+	1	ID=LotjaGi5g1v0331800.1.CDS.2;Parent=LotjaGi5g1v0331800.1
LjG1.1_chr5	PGSB	exon	64866181	64866230	.	+	.	ID=LotjaGi5g1v0331800.1.exon.4;Parent=LotjaGi5g1v0331800.1
LjG1.1_chr5	PGSB	CDS	64866181	64866230	.	+	2	ID=LotjaGi5g1v0331800.1.CDS.3;Parent=LotjaGi5g1v0331800.1
LjG1.1_chr5	PGSB	exon	64866455	64866528	.	+	.	ID=LotjaGi5g1v0331800.1.exon.5;Parent=LotjaGi5g1v0331800.1
LjG1.1_chr5	PGSB	CDS	64866455	64866528	.	+	0	ID=LotjaGi5g1v0331800.1.CDS.4;Parent=LotjaGi5g1v0331800.1
LjG1.1_chr5	PGSB	exon	64866617	64866679	.	+	.	ID=LotjaGi5g1v0331800.1.exon.6;Parent=LotjaGi5g1v0331800.1
LjG1.1_chr5	PGSB	CDS	64866617	64866679	.	+	1	ID=LotjaGi5g1v0331800.1.CDS.5;Parent=LotjaGi5g1v0331800.1
LjG1.1_chr5	PGSB	exon	64867010	64867097	.	+	.	ID=LotjaGi5g1v0331800.1.exon.7;Parent=LotjaGi5g1v0331800.1
LjG1.1_chr5	PGSB	CDS	64867010	64867097	.	+	1	ID=LotjaGi5g1v0331800.1.CDS.6;Parent=LotjaGi5g1v0331800.1
LjG1.1_chr5	PGSB	exon	64871304	64871366	.	+	.	ID=LotjaGi5g1v0331800.1.exon.8;Parent=LotjaGi5g1v0331800.1
LjG1.1_chr5	PGSB	CDS	64871304	64871366	.	+	0	ID=LotjaGi5g1v0331800.1.CDS.7;Parent=LotjaGi5g1v0331800.1
LjG1.1_chr5	PGSB	exon	64871437	64871516	.	+	.	ID=LotjaGi5g1v0331800.1.exon.9;Parent=LotjaGi5g1v0331800.1
LjG1.1_chr5	PGSB	CDS	64871437	64871516	.	+	0	ID=LotjaGi5g1v0331800.1.CDS.8;Parent=LotjaGi5g1v0331800.1
LjG1.1_chr5	PGSB	exon	64871604	64871675	.	+	.	ID=LotjaGi5g1v0331800.1.exon.10;Parent=LotjaGi5g1v0331800.1
LjG1.1_chr5	PGSB	CDS	64871604	64871675	.	+	1	ID=LotjaGi5g1v0331800.1.CDS.9;Parent=LotjaGi5g1v0331800.1
LjG1.1_chr5	PGSB	CDS	64871758	64871839	.	+	1	ID=LotjaGi5g1v0331800.1.CDS.10;Parent=LotjaGi5g1v0331800.1
LjG1.1_chr5	PGSB	exon	64871758	64872862	.	+	.	ID=LotjaGi5g1v0331800.1.exon.11;Parent=LotjaGi5g1v0331800.1
LjG1.1_chr5	PGSB	three_prime_UTR	64871840	64872862	.	+	.	ID=LotjaGi5g1v0331800.1.three_prime_UTR.3;Parent=LotjaGi5g1v0331800.1
###
LjG1.1_chr5	PGSB	gene	64887682	64893819	.	+	.	ID=LotjaGi5g1v0331900
LjG1.1_chr5	PGSB	five_prime_UTR	64887682	64888103	.	+	.	ID=LotjaGi5g1v0331900.1.five_prime_UTR.1;Parent=LotjaGi5g1v0331900.1
LjG1.1_chr5	PGSB	exon	64887682	64888317	.	+	.	ID=LotjaGi5g1v0331900.1.exon.1;Parent=LotjaGi5g1v0331900.1
LjG1.1_chr5	PGSB	CDS	64888104	64888317	.	+	0	ID=LotjaGi5g1v0331900.1.CDS.1;Parent=LotjaGi5g1v0331900.1
LjG1.1_chr5	PGSB	exon	64888393	64888565	.	+	.	ID=LotjaGi5g1v0331900.1.exon.2;Parent=LotjaGi5g1v0331900.1
LjG1.1_chr5	PGSB	CDS	64888393	64888565	.	+	2	ID=LotjaGi5g1v0331900.1.CDS.2;Parent=LotjaGi5g1v0331900.1
LjG1.1_chr5	PGSB	exon	64888638	64888796	.	+	.	ID=LotjaGi5g1v0331900.1.exon.3;Parent=LotjaGi5g1v0331900.1
LjG1.1_chr5	PGSB	CDS	64888638	64888796	.	+	0	ID=LotjaGi5g1v0331900.1.CDS.3;Parent=LotjaGi5g1v0331900.1
LjG1.1_chr5	PGSB	exon	64890314	64890463	.	+	.	ID=LotjaGi5g1v0331900.1.exon.4;Parent=LotjaGi5g1v0331900.1
LjG1.1_chr5	PGSB	CDS	64890314	64890463	.	+	0	ID=LotjaGi5g1v0331900.1.CDS.4;Parent=LotjaGi5g1v0331900.1
LjG1.1_chr5	PGSB	exon	64891081	64891224	.	+	.	ID=LotjaGi5g1v0331900.1.exon.5;Parent=LotjaGi5g1v0331900.1
LjG1.1_chr5	PGSB	CDS	64891081	64891224	.	+	0	ID=LotjaGi5g1v0331900.1.CDS.5;Parent=LotjaGi5g1v0331900.1
LjG1.1_chr5	PGSB	exon	64891536	64891692	.	+	.	ID=LotjaGi5g1v0331900.1.exon.6;Parent=LotjaGi5g1v0331900.1
LjG1.1_chr5	PGSB	CDS	64891536	64891692	.	+	0	ID=LotjaGi5g1v0331900.1.CDS.6;Parent=LotjaGi5g1v0331900.1
LjG1.1_chr5	PGSB	exon	64891996	64892168	.	+	.	ID=LotjaGi5g1v0331900.1.exon.7;Parent=LotjaGi5g1v0331900.1
LjG1.1_chr5	PGSB	CDS	64891996	64892168	.	+	2	ID=LotjaGi5g1v0331900.1.CDS.7;Parent=LotjaGi5g1v0331900.1
LjG1.1_chr5	PGSB	exon	64892637	64892692	.	+	.	ID=LotjaGi5g1v0331900.1.exon.8;Parent=LotjaGi5g1v0331900.1
LjG1.1_chr5	PGSB	CDS	64892637	64892692	.	+	0	ID=LotjaGi5g1v0331900.1.CDS.8;Parent=LotjaGi5g1v0331900.1
LjG1.1_chr5	PGSB	exon	64892959	64893061	.	+	.	ID=LotjaGi5g1v0331900.1.exon.9;Parent=LotjaGi5g1v0331900.1
LjG1.1_chr5	PGSB	CDS	64892959	64893061	.	+	1	ID=LotjaGi5g1v0331900.1.CDS.9;Parent=LotjaGi5g1v0331900.1
LjG1.1_chr5	PGSB	CDS	64893217	64893306	.	+	0	ID=LotjaGi5g1v0331900.1.CDS.10;Parent=LotjaGi5g1v0331900.1
LjG1.1_chr5	PGSB	exon	64893217	64893819	.	+	.	ID=LotjaGi5g1v0331900.1.exon.10;Parent=LotjaGi5g1v0331900.1
LjG1.1_chr5	PGSB	three_prime_UTR	64893307	64893819	.	+	.	ID=LotjaGi5g1v0331900.1.three_prime_UTR.2;Parent=LotjaGi5g1v0331900.1
###
LjG1.1_chr5	PGSB	gene	64911783	64914106	.	-	.	ID=LotjaGi5g1v0332000
LjG1.1_chr5	PGSB	three_prime_UTR	64911783	64912190	.	-	.	ID=LotjaGi5g1v0332000.1.three_prime_UTR.1;Parent=LotjaGi5g1v0332000.1
LjG1.1_chr5	PGSB	exon	64911783	64913256	.	-	.	ID=LotjaGi5g1v0332000.1.exon.1;Parent=LotjaGi5g1v0332000.1
LjG1.1_chr5	PGSB	CDS	64912191	64913255	.	-	0	ID=LotjaGi5g1v0332000.1.CDS.1;Parent=LotjaGi5g1v0332000.1
LjG1.1_chr5	PGSB	five_prime_UTR	64913256	64913256	.	-	.	ID=LotjaGi5g1v0332000.1.five_prime_UTR.2;Parent=LotjaGi5g1v0332000.1
LjG1.1_chr5	PGSB	exon	64913721	64913790	.	-	.	ID=LotjaGi5g1v0332000.1.exon.2;Parent=LotjaGi5g1v0332000.1
LjG1.1_chr5	PGSB	five_prime_UTR	64913721	64913790	.	-	.	ID=LotjaGi5g1v0332000.1.five_prime_UTR.3;Parent=LotjaGi5g1v0332000.1
LjG1.1_chr5	PGSB	exon	64914010	64914106	.	-	.	ID=LotjaGi5g1v0332000.1.exon.3;Parent=LotjaGi5g1v0332000.1
LjG1.1_chr5	PGSB	five_prime_UTR	64914010	64914106	.	-	.	ID=LotjaGi5g1v0332000.1.five_prime_UTR.4;Parent=LotjaGi5g1v0332000.1
###
LjG1.1_chr5	PGSB	gene	64915201	64917075	.	-	.	ID=LotjaGi5g1v0332100
LjG1.1_chr5	PGSB	three_prime_UTR	64915201	64916097	.	-	.	ID=LotjaGi5g1v0332100.1.three_prime_UTR.1;Parent=LotjaGi5g1v0332100.1
LjG1.1_chr5	PGSB	exon	64915201	64917075	.	-	.	ID=LotjaGi5g1v0332100.1.exon.1;Parent=LotjaGi5g1v0332100.1
LjG1.1_chr5	PGSB	CDS	64916098	64916634	.	-	0	ID=LotjaGi5g1v0332100.1.CDS.1;Parent=LotjaGi5g1v0332100.1
LjG1.1_chr5	PGSB	five_prime_UTR	64916635	64917075	.	-	.	ID=LotjaGi5g1v0332100.1.five_prime_UTR.2;Parent=LotjaGi5g1v0332100.1
###
LjG1.1_chr5	PGSB	gene	64918878	64926876	.	+	.	ID=LotjaGi5g1v0332200
LjG1.1_chr5	PGSB	five_prime_UTR	64918878	64919101	.	+	.	ID=LotjaGi5g1v0332200.1.five_prime_UTR.1;Parent=LotjaGi5g1v0332200.1
LjG1.1_chr5	PGSB	exon	64918878	64919279	.	+	.	ID=LotjaGi5g1v0332200.1.exon.1;Parent=LotjaGi5g1v0332200.1
LjG1.1_chr5	PGSB	CDS	64919102	64919279	.	+	0	ID=LotjaGi5g1v0332200.1.CDS.1;Parent=LotjaGi5g1v0332200.1
LjG1.1_chr5	PGSB	exon	64920195	64920304	.	+	.	ID=LotjaGi5g1v0332200.1.exon.2;Parent=LotjaGi5g1v0332200.1
LjG1.1_chr5	PGSB	CDS	64920195	64920304	.	+	2	ID=LotjaGi5g1v0332200.1.CDS.2;Parent=LotjaGi5g1v0332200.1
LjG1.1_chr5	PGSB	exon	64920399	64920509	.	+	.	ID=LotjaGi5g1v0332200.1.exon.3;Parent=LotjaGi5g1v0332200.1
LjG1.1_chr5	PGSB	CDS	64920399	64920509	.	+	0	ID=LotjaGi5g1v0332200.1.CDS.3;Parent=LotjaGi5g1v0332200.1
LjG1.1_chr5	PGSB	exon	64921194	64921251	.	+	.	ID=LotjaGi5g1v0332200.1.exon.4;Parent=LotjaGi5g1v0332200.1
LjG1.1_chr5	PGSB	CDS	64921194	64921251	.	+	0	ID=LotjaGi5g1v0332200.1.CDS.4;Parent=LotjaGi5g1v0332200.1
LjG1.1_chr5	PGSB	exon	64922101	64922190	.	+	.	ID=LotjaGi5g1v0332200.1.exon.5;Parent=LotjaGi5g1v0332200.1
LjG1.1_chr5	PGSB	CDS	64922101	64922190	.	+	2	ID=LotjaGi5g1v0332200.1.CDS.5;Parent=LotjaGi5g1v0332200.1
LjG1.1_chr5	PGSB	exon	64923028	64923122	.	+	.	ID=LotjaGi5g1v0332200.1.exon.6;Parent=LotjaGi5g1v0332200.1
LjG1.1_chr5	PGSB	CDS	64923028	64923122	.	+	2	ID=LotjaGi5g1v0332200.1.CDS.6;Parent=LotjaGi5g1v0332200.1
LjG1.1_chr5	PGSB	exon	64923313	64923366	.	+	.	ID=LotjaGi5g1v0332200.1.exon.7;Parent=LotjaGi5g1v0332200.1
LjG1.1_chr5	PGSB	CDS	64923313	64923366	.	+	0	ID=LotjaGi5g1v0332200.1.CDS.7;Parent=LotjaGi5g1v0332200.1
LjG1.1_chr5	PGSB	exon	64923627	64923764	.	+	.	ID=LotjaGi5g1v0332200.1.exon.8;Parent=LotjaGi5g1v0332200.1
LjG1.1_chr5	PGSB	CDS	64923627	64923764	.	+	0	ID=LotjaGi5g1v0332200.1.CDS.8;Parent=LotjaGi5g1v0332200.1
LjG1.1_chr5	PGSB	exon	64923929	64923986	.	+	.	ID=LotjaGi5g1v0332200.1.exon.9;Parent=LotjaGi5g1v0332200.1
LjG1.1_chr5	PGSB	CDS	64923929	64923986	.	+	0	ID=LotjaGi5g1v0332200.1.CDS.9;Parent=LotjaGi5g1v0332200.1
LjG1.1_chr5	PGSB	exon	64924124	64924238	.	+	.	ID=LotjaGi5g1v0332200.1.exon.10;Parent=LotjaGi5g1v0332200.1
LjG1.1_chr5	PGSB	CDS	64924124	64924238	.	+	2	ID=LotjaGi5g1v0332200.1.CDS.10;Parent=LotjaGi5g1v0332200.1
LjG1.1_chr5	PGSB	exon	64925179	64925248	.	+	.	ID=LotjaGi5g1v0332200.1.exon.11;Parent=LotjaGi5g1v0332200.1
LjG1.1_chr5	PGSB	CDS	64925179	64925248	.	+	1	ID=LotjaGi5g1v0332200.1.CDS.11;Parent=LotjaGi5g1v0332200.1
LjG1.1_chr5	PGSB	exon	64925686	64925757	.	+	.	ID=LotjaGi5g1v0332200.1.exon.12;Parent=LotjaGi5g1v0332200.1
LjG1.1_chr5	PGSB	CDS	64925686	64925757	.	+	0	ID=LotjaGi5g1v0332200.1.CDS.12;Parent=LotjaGi5g1v0332200.1
LjG1.1_chr5	PGSB	CDS	64925885	64926001	.	+	0	ID=LotjaGi5g1v0332200.1.CDS.13;Parent=LotjaGi5g1v0332200.1
LjG1.1_chr5	PGSB	exon	64925885	64926876	.	+	.	ID=LotjaGi5g1v0332200.1.exon.13;Parent=LotjaGi5g1v0332200.1
LjG1.1_chr5	PGSB	three_prime_UTR	64926002	64926876	.	+	.	ID=LotjaGi5g1v0332200.1.three_prime_UTR.2;Parent=LotjaGi5g1v0332200.1
###
LjG1.1_chr5	PGSB	gene	64927546	64937242	.	-	.	ID=LotjaGi5g1v0332300_LC
LjG1.1_chr5	PGSB	exon	64927546	64928023	.	-	.	ID=LotjaGi5g1v0332300_LC.1.exon.1;Parent=LotjaGi5g1v0332300_LC.1
LjG1.1_chr5	PGSB	three_prime_UTR	64927546	64928023	.	-	.	ID=LotjaGi5g1v0332300_LC.1.three_prime_UTR.1;Parent=LotjaGi5g1v0332300_LC.1
LjG1.1_chr5	PGSB	exon	64928432	64928753	.	-	.	ID=LotjaGi5g1v0332300_LC.1.exon.2;Parent=LotjaGi5g1v0332300_LC.1
LjG1.1_chr5	PGSB	three_prime_UTR	64928432	64928753	.	-	.	ID=LotjaGi5g1v0332300_LC.1.three_prime_UTR.2;Parent=LotjaGi5g1v0332300_LC.1
LjG1.1_chr5	PGSB	exon	64929146	64929504	.	-	.	ID=LotjaGi5g1v0332300_LC.1.exon.3;Parent=LotjaGi5g1v0332300_LC.1
LjG1.1_chr5	PGSB	three_prime_UTR	64929146	64929504	.	-	.	ID=LotjaGi5g1v0332300_LC.1.three_prime_UTR.3;Parent=LotjaGi5g1v0332300_LC.1
LjG1.1_chr5	PGSB	three_prime_UTR	64929597	64933419	.	-	.	ID=LotjaGi5g1v0332300_LC.1.three_prime_UTR.4;Parent=LotjaGi5g1v0332300_LC.1
LjG1.1_chr5	PGSB	exon	64929597	64937242	.	-	.	ID=LotjaGi5g1v0332300_LC.1.exon.4;Parent=LotjaGi5g1v0332300_LC.1
LjG1.1_chr5	PGSB	CDS	64933420	64933983	.	-	0	ID=LotjaGi5g1v0332300_LC.1.CDS.1;Parent=LotjaGi5g1v0332300_LC.1
LjG1.1_chr5	PGSB	five_prime_UTR	64933984	64937242	.	-	.	ID=LotjaGi5g1v0332300_LC.1.five_prime_UTR.5;Parent=LotjaGi5g1v0332300_LC.1
###
LjG1.1_chr5	PGSB	gene	64959208	64967174	.	+	.	ID=LotjaGi5g1v0332400
LjG1.1_chr5	PGSB	five_prime_UTR	64959208	64959289	.	+	.	ID=LotjaGi5g1v0332400.1.five_prime_UTR.1;Parent=LotjaGi5g1v0332400.1
LjG1.1_chr5	PGSB	exon	64959208	64959973	.	+	.	ID=LotjaGi5g1v0332400.1.exon.1;Parent=LotjaGi5g1v0332400.1
LjG1.1_chr5	PGSB	CDS	64959290	64959973	.	+	0	ID=LotjaGi5g1v0332400.1.CDS.1;Parent=LotjaGi5g1v0332400.1
LjG1.1_chr5	PGSB	exon	64960072	64961022	.	+	.	ID=LotjaGi5g1v0332400.1.exon.2;Parent=LotjaGi5g1v0332400.1
LjG1.1_chr5	PGSB	CDS	64960072	64961022	.	+	0	ID=LotjaGi5g1v0332400.1.CDS.2;Parent=LotjaGi5g1v0332400.1
LjG1.1_chr5	PGSB	exon	64961117	64961206	.	+	.	ID=LotjaGi5g1v0332400.1.exon.3;Parent=LotjaGi5g1v0332400.1
LjG1.1_chr5	PGSB	CDS	64961117	64961206	.	+	0	ID=LotjaGi5g1v0332400.1.CDS.3;Parent=LotjaGi5g1v0332400.1
LjG1.1_chr5	PGSB	exon	64961681	64961749	.	+	.	ID=LotjaGi5g1v0332400.1.exon.4;Parent=LotjaGi5g1v0332400.1
LjG1.1_chr5	PGSB	CDS	64961681	64961749	.	+	0	ID=LotjaGi5g1v0332400.1.CDS.4;Parent=LotjaGi5g1v0332400.1
LjG1.1_chr5	PGSB	exon	64963245	64963385	.	+	.	ID=LotjaGi5g1v0332400.1.exon.5;Parent=LotjaGi5g1v0332400.1
LjG1.1_chr5	PGSB	CDS	64963245	64963385	.	+	0	ID=LotjaGi5g1v0332400.1.CDS.5;Parent=LotjaGi5g1v0332400.1
LjG1.1_chr5	PGSB	exon	64963709	64963757	.	+	.	ID=LotjaGi5g1v0332400.1.exon.6;Parent=LotjaGi5g1v0332400.1
LjG1.1_chr5	PGSB	CDS	64963709	64963757	.	+	0	ID=LotjaGi5g1v0332400.1.CDS.6;Parent=LotjaGi5g1v0332400.1
LjG1.1_chr5	PGSB	exon	64963973	64964076	.	+	.	ID=LotjaGi5g1v0332400.1.exon.7;Parent=LotjaGi5g1v0332400.1
LjG1.1_chr5	PGSB	CDS	64963973	64964076	.	+	2	ID=LotjaGi5g1v0332400.1.CDS.7;Parent=LotjaGi5g1v0332400.1
LjG1.1_chr5	PGSB	CDS	64965617	64966192	.	+	0	ID=LotjaGi5g1v0332400.1.CDS.8;Parent=LotjaGi5g1v0332400.1
LjG1.1_chr5	PGSB	exon	64965617	64967174	.	+	.	ID=LotjaGi5g1v0332400.1.exon.8;Parent=LotjaGi5g1v0332400.1
LjG1.1_chr5	PGSB	three_prime_UTR	64966193	64967174	.	+	.	ID=LotjaGi5g1v0332400.1.three_prime_UTR.2;Parent=LotjaGi5g1v0332400.1
###
LjG1.1_chr5	PGSB	gene	64979270	64986074	.	-	.	ID=LotjaGi5g1v0332500
LjG1.1_chr5	PGSB	three_prime_UTR	64979270	64982569	.	-	.	ID=LotjaGi5g1v0332500.1.three_prime_UTR.1;Parent=LotjaGi5g1v0332500.1
LjG1.1_chr5	PGSB	exon	64979270	64982632	.	-	.	ID=LotjaGi5g1v0332500.1.exon.1;Parent=LotjaGi5g1v0332500.1
LjG1.1_chr5	PGSB	CDS	64982570	64982632	.	-	0	ID=LotjaGi5g1v0332500.1.CDS.1;Parent=LotjaGi5g1v0332500.1
LjG1.1_chr5	PGSB	exon	64983641	64983721	.	-	.	ID=LotjaGi5g1v0332500.1.exon.2;Parent=LotjaGi5g1v0332500.1
LjG1.1_chr5	PGSB	CDS	64983641	64983721	.	-	0	ID=LotjaGi5g1v0332500.1.CDS.2;Parent=LotjaGi5g1v0332500.1
LjG1.1_chr5	PGSB	exon	64983810	64983905	.	-	.	ID=LotjaGi5g1v0332500.1.exon.3;Parent=LotjaGi5g1v0332500.1
LjG1.1_chr5	PGSB	CDS	64983810	64983905	.	-	0	ID=LotjaGi5g1v0332500.1.CDS.3;Parent=LotjaGi5g1v0332500.1
LjG1.1_chr5	PGSB	exon	64983995	64984094	.	-	.	ID=LotjaGi5g1v0332500.1.exon.4;Parent=LotjaGi5g1v0332500.1
LjG1.1_chr5	PGSB	CDS	64983995	64984094	.	-	1	ID=LotjaGi5g1v0332500.1.CDS.4;Parent=LotjaGi5g1v0332500.1
LjG1.1_chr5	PGSB	CDS	64985269	64985807	.	-	0	ID=LotjaGi5g1v0332500.1.CDS.5;Parent=LotjaGi5g1v0332500.1
LjG1.1_chr5	PGSB	exon	64985269	64986074	.	-	.	ID=LotjaGi5g1v0332500.1.exon.5;Parent=LotjaGi5g1v0332500.1
LjG1.1_chr5	PGSB	five_prime_UTR	64985808	64986074	.	-	.	ID=LotjaGi5g1v0332500.1.five_prime_UTR.2;Parent=LotjaGi5g1v0332500.1
###
LjG1.1_chr5	PGSB	gene	64979270	64986074	.	+	.	ID=LotjaGi5g1v0332600
LjG1.1_chr5	PGSB	exon	64979270	64979445	.	+	.	ID=LotjaGi5g1v0332600.1.exon.1;Parent=LotjaGi5g1v0332600.1
LjG1.1_chr5	PGSB	five_prime_UTR	64979270	64979445	.	+	.	ID=LotjaGi5g1v0332600.1.five_prime_UTR.1;Parent=LotjaGi5g1v0332600.1
LjG1.1_chr5	PGSB	exon	64979567	64979648	.	+	.	ID=LotjaGi5g1v0332600.1.exon.2;Parent=LotjaGi5g1v0332600.1
LjG1.1_chr5	PGSB	five_prime_UTR	64979567	64979648	.	+	.	ID=LotjaGi5g1v0332600.1.five_prime_UTR.2;Parent=LotjaGi5g1v0332600.1
LjG1.1_chr5	PGSB	five_prime_UTR	64980575	64980599	.	+	.	ID=LotjaGi5g1v0332600.1.five_prime_UTR.3;Parent=LotjaGi5g1v0332600.1
LjG1.1_chr5	PGSB	exon	64980575	64986074	.	+	.	ID=LotjaGi5g1v0332600.1.exon.3;Parent=LotjaGi5g1v0332600.1
LjG1.1_chr5	PGSB	CDS	64980600	64981604	.	+	0	ID=LotjaGi5g1v0332600.1.CDS.1;Parent=LotjaGi5g1v0332600.1
LjG1.1_chr5	PGSB	three_prime_UTR	64981605	64986074	.	+	.	ID=LotjaGi5g1v0332600.1.three_prime_UTR.4;Parent=LotjaGi5g1v0332600.1
###
LjG1.1_chr5	PGSB	gene	64988530	64992794	.	-	.	ID=LotjaGi5g1v0332700
LjG1.1_chr5	PGSB	three_prime_UTR	64988530	64989228	.	-	.	ID=LotjaGi5g1v0332700.1.three_prime_UTR.1;Parent=LotjaGi5g1v0332700.1
LjG1.1_chr5	PGSB	exon	64988530	64989345	.	-	.	ID=LotjaGi5g1v0332700.1.exon.1;Parent=LotjaGi5g1v0332700.1
LjG1.1_chr5	PGSB	CDS	64989229	64989345	.	-	0	ID=LotjaGi5g1v0332700.1.CDS.1;Parent=LotjaGi5g1v0332700.1
LjG1.1_chr5	PGSB	exon	64989835	64990146	.	-	.	ID=LotjaGi5g1v0332700.1.exon.2;Parent=LotjaGi5g1v0332700.1
LjG1.1_chr5	PGSB	CDS	64989835	64990146	.	-	0	ID=LotjaGi5g1v0332700.1.CDS.2;Parent=LotjaGi5g1v0332700.1
LjG1.1_chr5	PGSB	exon	64990235	64990459	.	-	.	ID=LotjaGi5g1v0332700.1.exon.3;Parent=LotjaGi5g1v0332700.1
LjG1.1_chr5	PGSB	CDS	64990235	64990459	.	-	0	ID=LotjaGi5g1v0332700.1.CDS.3;Parent=LotjaGi5g1v0332700.1
LjG1.1_chr5	PGSB	exon	64990546	64990704	.	-	.	ID=LotjaGi5g1v0332700.1.exon.4;Parent=LotjaGi5g1v0332700.1
LjG1.1_chr5	PGSB	CDS	64990546	64990704	.	-	0	ID=LotjaGi5g1v0332700.1.CDS.4;Parent=LotjaGi5g1v0332700.1
LjG1.1_chr5	PGSB	exon	64990802	64990905	.	-	.	ID=LotjaGi5g1v0332700.1.exon.5;Parent=LotjaGi5g1v0332700.1
LjG1.1_chr5	PGSB	CDS	64990802	64990905	.	-	2	ID=LotjaGi5g1v0332700.1.CDS.5;Parent=LotjaGi5g1v0332700.1
LjG1.1_chr5	PGSB	exon	64990988	64991105	.	-	.	ID=LotjaGi5g1v0332700.1.exon.6;Parent=LotjaGi5g1v0332700.1
LjG1.1_chr5	PGSB	CDS	64990988	64991105	.	-	0	ID=LotjaGi5g1v0332700.1.CDS.6;Parent=LotjaGi5g1v0332700.1
LjG1.1_chr5	PGSB	exon	64991207	64991295	.	-	.	ID=LotjaGi5g1v0332700.1.exon.7;Parent=LotjaGi5g1v0332700.1
LjG1.1_chr5	PGSB	CDS	64991207	64991295	.	-	2	ID=LotjaGi5g1v0332700.1.CDS.7;Parent=LotjaGi5g1v0332700.1
LjG1.1_chr5	PGSB	exon	64991402	64991477	.	-	.	ID=LotjaGi5g1v0332700.1.exon.8;Parent=LotjaGi5g1v0332700.1
LjG1.1_chr5	PGSB	CDS	64991402	64991477	.	-	0	ID=LotjaGi5g1v0332700.1.CDS.8;Parent=LotjaGi5g1v0332700.1
LjG1.1_chr5	PGSB	CDS	64992046	64992528	.	-	0	ID=LotjaGi5g1v0332700.1.CDS.9;Parent=LotjaGi5g1v0332700.1
LjG1.1_chr5	PGSB	exon	64992046	64992794	.	-	.	ID=LotjaGi5g1v0332700.1.exon.9;Parent=LotjaGi5g1v0332700.1
LjG1.1_chr5	PGSB	five_prime_UTR	64992529	64992794	.	-	.	ID=LotjaGi5g1v0332700.1.five_prime_UTR.2;Parent=LotjaGi5g1v0332700.1
###
LjG1.1_chr5	PGSB	gene	64993940	65000122	.	-	.	ID=LotjaGi5g1v0332800
LjG1.1_chr5	PGSB	three_prime_UTR	64993940	64994413	.	-	.	ID=LotjaGi5g1v0332800.1.three_prime_UTR.1;Parent=LotjaGi5g1v0332800.1
LjG1.1_chr5	PGSB	exon	64993940	64994479	.	-	.	ID=LotjaGi5g1v0332800.1.exon.1;Parent=LotjaGi5g1v0332800.1
LjG1.1_chr5	PGSB	CDS	64994414	64994479	.	-	0	ID=LotjaGi5g1v0332800.1.CDS.1;Parent=LotjaGi5g1v0332800.1
LjG1.1_chr5	PGSB	exon	64994808	64994894	.	-	.	ID=LotjaGi5g1v0332800.1.exon.2;Parent=LotjaGi5g1v0332800.1
LjG1.1_chr5	PGSB	CDS	64994808	64994894	.	-	0	ID=LotjaGi5g1v0332800.1.CDS.2;Parent=LotjaGi5g1v0332800.1
LjG1.1_chr5	PGSB	exon	64995010	64995128	.	-	.	ID=LotjaGi5g1v0332800.1.exon.3;Parent=LotjaGi5g1v0332800.1
LjG1.1_chr5	PGSB	CDS	64995010	64995128	.	-	2	ID=LotjaGi5g1v0332800.1.CDS.3;Parent=LotjaGi5g1v0332800.1
LjG1.1_chr5	PGSB	exon	64995554	64995792	.	-	.	ID=LotjaGi5g1v0332800.1.exon.4;Parent=LotjaGi5g1v0332800.1
LjG1.1_chr5	PGSB	CDS	64995554	64995792	.	-	1	ID=LotjaGi5g1v0332800.1.CDS.4;Parent=LotjaGi5g1v0332800.1
LjG1.1_chr5	PGSB	exon	64995916	64995972	.	-	.	ID=LotjaGi5g1v0332800.1.exon.5;Parent=LotjaGi5g1v0332800.1
LjG1.1_chr5	PGSB	CDS	64995916	64995972	.	-	1	ID=LotjaGi5g1v0332800.1.CDS.5;Parent=LotjaGi5g1v0332800.1
LjG1.1_chr5	PGSB	exon	64996221	64996307	.	-	.	ID=LotjaGi5g1v0332800.1.exon.6;Parent=LotjaGi5g1v0332800.1
LjG1.1_chr5	PGSB	CDS	64996221	64996307	.	-	1	ID=LotjaGi5g1v0332800.1.CDS.6;Parent=LotjaGi5g1v0332800.1
LjG1.1_chr5	PGSB	exon	64998175	64998719	.	-	.	ID=LotjaGi5g1v0332800.1.exon.7;Parent=LotjaGi5g1v0332800.1
LjG1.1_chr5	PGSB	CDS	64998175	64998719	.	-	0	ID=LotjaGi5g1v0332800.1.CDS.7;Parent=LotjaGi5g1v0332800.1
LjG1.1_chr5	PGSB	exon	64998940	64999205	.	-	.	ID=LotjaGi5g1v0332800.1.exon.8;Parent=LotjaGi5g1v0332800.1
LjG1.1_chr5	PGSB	CDS	64998940	64999205	.	-	2	ID=LotjaGi5g1v0332800.1.CDS.8;Parent=LotjaGi5g1v0332800.1
LjG1.1_chr5	PGSB	CDS	64999542	64999551	.	-	0	ID=LotjaGi5g1v0332800.1.CDS.9;Parent=LotjaGi5g1v0332800.1
LjG1.1_chr5	PGSB	exon	64999542	64999635	.	-	.	ID=LotjaGi5g1v0332800.1.exon.9;Parent=LotjaGi5g1v0332800.1
LjG1.1_chr5	PGSB	five_prime_UTR	64999552	64999635	.	-	.	ID=LotjaGi5g1v0332800.1.five_prime_UTR.2;Parent=LotjaGi5g1v0332800.1
LjG1.1_chr5	PGSB	exon	64999829	65000122	.	-	.	ID=LotjaGi5g1v0332800.1.exon.10;Parent=LotjaGi5g1v0332800.1
LjG1.1_chr5	PGSB	five_prime_UTR	64999829	65000122	.	-	.	ID=LotjaGi5g1v0332800.1.five_prime_UTR.3;Parent=LotjaGi5g1v0332800.1
###
LjG1.1_chr5	PGSB	gene	65002607	65007911	.	+	.	ID=LotjaGi5g1v0332900
LjG1.1_chr5	PGSB	five_prime_UTR	65002607	65002814	.	+	.	ID=LotjaGi5g1v0332900.1.five_prime_UTR.1;Parent=LotjaGi5g1v0332900.1
LjG1.1_chr5	PGSB	exon	65002607	65003069	.	+	.	ID=LotjaGi5g1v0332900.1.exon.1;Parent=LotjaGi5g1v0332900.1
LjG1.1_chr5	PGSB	CDS	65002815	65003069	.	+	0	ID=LotjaGi5g1v0332900.1.CDS.1;Parent=LotjaGi5g1v0332900.1
LjG1.1_chr5	PGSB	exon	65004920	65005464	.	+	.	ID=LotjaGi5g1v0332900.1.exon.2;Parent=LotjaGi5g1v0332900.1
LjG1.1_chr5	PGSB	CDS	65004920	65005464	.	+	0	ID=LotjaGi5g1v0332900.1.CDS.2;Parent=LotjaGi5g1v0332900.1
LjG1.1_chr5	PGSB	exon	65005589	65005675	.	+	.	ID=LotjaGi5g1v0332900.1.exon.3;Parent=LotjaGi5g1v0332900.1
LjG1.1_chr5	PGSB	CDS	65005589	65005675	.	+	1	ID=LotjaGi5g1v0332900.1.CDS.3;Parent=LotjaGi5g1v0332900.1
LjG1.1_chr5	PGSB	exon	65005941	65005997	.	+	.	ID=LotjaGi5g1v0332900.1.exon.4;Parent=LotjaGi5g1v0332900.1
LjG1.1_chr5	PGSB	CDS	65005941	65005997	.	+	1	ID=LotjaGi5g1v0332900.1.CDS.4;Parent=LotjaGi5g1v0332900.1
LjG1.1_chr5	PGSB	exon	65006174	65006412	.	+	.	ID=LotjaGi5g1v0332900.1.exon.5;Parent=LotjaGi5g1v0332900.1
LjG1.1_chr5	PGSB	CDS	65006174	65006412	.	+	1	ID=LotjaGi5g1v0332900.1.CDS.5;Parent=LotjaGi5g1v0332900.1
LjG1.1_chr5	PGSB	exon	65006632	65006837	.	+	.	ID=LotjaGi5g1v0332900.1.exon.6;Parent=LotjaGi5g1v0332900.1
LjG1.1_chr5	PGSB	CDS	65006632	65006837	.	+	2	ID=LotjaGi5g1v0332900.1.CDS.6;Parent=LotjaGi5g1v0332900.1
LjG1.1_chr5	PGSB	CDS	65007005	65007067	.	+	0	ID=LotjaGi5g1v0332900.1.CDS.7;Parent=LotjaGi5g1v0332900.1
LjG1.1_chr5	PGSB	exon	65007005	65007911	.	+	.	ID=LotjaGi5g1v0332900.1.exon.7;Parent=LotjaGi5g1v0332900.1
LjG1.1_chr5	PGSB	three_prime_UTR	65007068	65007911	.	+	.	ID=LotjaGi5g1v0332900.1.three_prime_UTR.2;Parent=LotjaGi5g1v0332900.1
###
LjG1.1_chr5	PGSB	gene	65008240	65012458	.	+	.	ID=LotjaGi5g1v0333000
LjG1.1_chr5	PGSB	five_prime_UTR	65008240	65008419	.	+	.	ID=LotjaGi5g1v0333000.1.five_prime_UTR.1;Parent=LotjaGi5g1v0333000.1
LjG1.1_chr5	PGSB	exon	65008240	65008659	.	+	.	ID=LotjaGi5g1v0333000.1.exon.1;Parent=LotjaGi5g1v0333000.1
LjG1.1_chr5	PGSB	CDS	65008420	65008659	.	+	0	ID=LotjaGi5g1v0333000.1.CDS.1;Parent=LotjaGi5g1v0333000.1
LjG1.1_chr5	PGSB	exon	65009693	65010237	.	+	.	ID=LotjaGi5g1v0333000.1.exon.2;Parent=LotjaGi5g1v0333000.1
LjG1.1_chr5	PGSB	CDS	65009693	65010237	.	+	0	ID=LotjaGi5g1v0333000.1.CDS.2;Parent=LotjaGi5g1v0333000.1
LjG1.1_chr5	PGSB	exon	65010437	65010523	.	+	.	ID=LotjaGi5g1v0333000.1.exon.3;Parent=LotjaGi5g1v0333000.1
LjG1.1_chr5	PGSB	CDS	65010437	65010523	.	+	1	ID=LotjaGi5g1v0333000.1.CDS.3;Parent=LotjaGi5g1v0333000.1
LjG1.1_chr5	PGSB	exon	65010657	65010713	.	+	.	ID=LotjaGi5g1v0333000.1.exon.4;Parent=LotjaGi5g1v0333000.1
LjG1.1_chr5	PGSB	CDS	65010657	65010713	.	+	1	ID=LotjaGi5g1v0333000.1.CDS.4;Parent=LotjaGi5g1v0333000.1
LjG1.1_chr5	PGSB	exon	65010827	65011065	.	+	.	ID=LotjaGi5g1v0333000.1.exon.5;Parent=LotjaGi5g1v0333000.1
LjG1.1_chr5	PGSB	CDS	65010827	65011065	.	+	1	ID=LotjaGi5g1v0333000.1.CDS.5;Parent=LotjaGi5g1v0333000.1
LjG1.1_chr5	PGSB	exon	65011381	65011586	.	+	.	ID=LotjaGi5g1v0333000.1.exon.6;Parent=LotjaGi5g1v0333000.1
LjG1.1_chr5	PGSB	CDS	65011381	65011586	.	+	2	ID=LotjaGi5g1v0333000.1.CDS.6;Parent=LotjaGi5g1v0333000.1
LjG1.1_chr5	PGSB	CDS	65011855	65011917	.	+	0	ID=LotjaGi5g1v0333000.1.CDS.7;Parent=LotjaGi5g1v0333000.1
LjG1.1_chr5	PGSB	exon	65011855	65012458	.	+	.	ID=LotjaGi5g1v0333000.1.exon.7;Parent=LotjaGi5g1v0333000.1
LjG1.1_chr5	PGSB	three_prime_UTR	65011918	65012458	.	+	.	ID=LotjaGi5g1v0333000.1.three_prime_UTR.2;Parent=LotjaGi5g1v0333000.1
###
LjG1.1_chr5	PGSB	gene	65013159	65016984	.	+	.	ID=LotjaGi5g1v0333100
LjG1.1_chr5	PGSB	five_prime_UTR	65013159	65013213	.	+	.	ID=LotjaGi5g1v0333100.1.five_prime_UTR.1;Parent=LotjaGi5g1v0333100.1
LjG1.1_chr5	PGSB	exon	65013159	65013294	.	+	.	ID=LotjaGi5g1v0333100.1.exon.1;Parent=LotjaGi5g1v0333100.1
LjG1.1_chr5	PGSB	CDS	65013214	65013294	.	+	0	ID=LotjaGi5g1v0333100.1.CDS.1;Parent=LotjaGi5g1v0333100.1
LjG1.1_chr5	PGSB	exon	65013406	65013499	.	+	.	ID=LotjaGi5g1v0333100.1.exon.2;Parent=LotjaGi5g1v0333100.1
LjG1.1_chr5	PGSB	CDS	65013406	65013499	.	+	0	ID=LotjaGi5g1v0333100.1.CDS.2;Parent=LotjaGi5g1v0333100.1
LjG1.1_chr5	PGSB	exon	65014193	65014402	.	+	.	ID=LotjaGi5g1v0333100.1.exon.3;Parent=LotjaGi5g1v0333100.1
LjG1.1_chr5	PGSB	CDS	65014193	65014402	.	+	2	ID=LotjaGi5g1v0333100.1.CDS.3;Parent=LotjaGi5g1v0333100.1
LjG1.1_chr5	PGSB	CDS	65015889	65016613	.	+	2	ID=LotjaGi5g1v0333100.1.CDS.4;Parent=LotjaGi5g1v0333100.1
LjG1.1_chr5	PGSB	exon	65015889	65016984	.	+	.	ID=LotjaGi5g1v0333100.1.exon.4;Parent=LotjaGi5g1v0333100.1
LjG1.1_chr5	PGSB	three_prime_UTR	65016614	65016984	.	+	.	ID=LotjaGi5g1v0333100.1.three_prime_UTR.2;Parent=LotjaGi5g1v0333100.1
###
LjG1.1_chr5	PGSB	gene	65017456	65021111	.	-	.	ID=LotjaGi5g1v0333200
LjG1.1_chr5	PGSB	three_prime_UTR	65017456	65017920	.	-	.	ID=LotjaGi5g1v0333200.1.three_prime_UTR.1;Parent=LotjaGi5g1v0333200.1
LjG1.1_chr5	PGSB	exon	65017456	65018130	.	-	.	ID=LotjaGi5g1v0333200.1.exon.1;Parent=LotjaGi5g1v0333200.1
LjG1.1_chr5	PGSB	CDS	65017921	65018130	.	-	0	ID=LotjaGi5g1v0333200.1.CDS.1;Parent=LotjaGi5g1v0333200.1
LjG1.1_chr5	PGSB	exon	65018604	65018894	.	-	.	ID=LotjaGi5g1v0333200.1.exon.2;Parent=LotjaGi5g1v0333200.1
LjG1.1_chr5	PGSB	CDS	65018604	65018894	.	-	0	ID=LotjaGi5g1v0333200.1.CDS.2;Parent=LotjaGi5g1v0333200.1
LjG1.1_chr5	PGSB	exon	65019680	65019987	.	-	.	ID=LotjaGi5g1v0333200.1.exon.3;Parent=LotjaGi5g1v0333200.1
LjG1.1_chr5	PGSB	CDS	65019680	65019987	.	-	2	ID=LotjaGi5g1v0333200.1.CDS.3;Parent=LotjaGi5g1v0333200.1
LjG1.1_chr5	PGSB	CDS	65020739	65020970	.	-	0	ID=LotjaGi5g1v0333200.1.CDS.4;Parent=LotjaGi5g1v0333200.1
LjG1.1_chr5	PGSB	exon	65020739	65021111	.	-	.	ID=LotjaGi5g1v0333200.1.exon.4;Parent=LotjaGi5g1v0333200.1
LjG1.1_chr5	PGSB	five_prime_UTR	65020971	65021111	.	-	.	ID=LotjaGi5g1v0333200.1.five_prime_UTR.2;Parent=LotjaGi5g1v0333200.1
###
LjG1.1_chr5	PGSB	gene	65021774	65026034	.	+	.	ID=LotjaGi5g1v0333300
LjG1.1_chr5	PGSB	five_prime_UTR	65021774	65021966	.	+	.	ID=LotjaGi5g1v0333300.1.five_prime_UTR.1;Parent=LotjaGi5g1v0333300.1
LjG1.1_chr5	PGSB	exon	65021774	65022073	.	+	.	ID=LotjaGi5g1v0333300.1.exon.1;Parent=LotjaGi5g1v0333300.1
LjG1.1_chr5	PGSB	CDS	65021967	65022073	.	+	0	ID=LotjaGi5g1v0333300.1.CDS.1;Parent=LotjaGi5g1v0333300.1
LjG1.1_chr5	PGSB	exon	65022183	65022330	.	+	.	ID=LotjaGi5g1v0333300.1.exon.2;Parent=LotjaGi5g1v0333300.1
LjG1.1_chr5	PGSB	CDS	65022183	65022330	.	+	1	ID=LotjaGi5g1v0333300.1.CDS.2;Parent=LotjaGi5g1v0333300.1
LjG1.1_chr5	PGSB	exon	65022418	65022465	.	+	.	ID=LotjaGi5g1v0333300.1.exon.3;Parent=LotjaGi5g1v0333300.1
LjG1.1_chr5	PGSB	CDS	65022418	65022465	.	+	0	ID=LotjaGi5g1v0333300.1.CDS.3;Parent=LotjaGi5g1v0333300.1
LjG1.1_chr5	PGSB	exon	65022956	65023006	.	+	.	ID=LotjaGi5g1v0333300.1.exon.4;Parent=LotjaGi5g1v0333300.1
LjG1.1_chr5	PGSB	CDS	65022956	65023006	.	+	0	ID=LotjaGi5g1v0333300.1.CDS.4;Parent=LotjaGi5g1v0333300.1
LjG1.1_chr5	PGSB	exon	65023095	65023138	.	+	.	ID=LotjaGi5g1v0333300.1.exon.5;Parent=LotjaGi5g1v0333300.1
LjG1.1_chr5	PGSB	CDS	65023095	65023138	.	+	0	ID=LotjaGi5g1v0333300.1.CDS.5;Parent=LotjaGi5g1v0333300.1
LjG1.1_chr5	PGSB	exon	65023214	65023277	.	+	.	ID=LotjaGi5g1v0333300.1.exon.6;Parent=LotjaGi5g1v0333300.1
LjG1.1_chr5	PGSB	CDS	65023214	65023277	.	+	1	ID=LotjaGi5g1v0333300.1.CDS.6;Parent=LotjaGi5g1v0333300.1
LjG1.1_chr5	PGSB	exon	65023479	65023565	.	+	.	ID=LotjaGi5g1v0333300.1.exon.7;Parent=LotjaGi5g1v0333300.1
LjG1.1_chr5	PGSB	CDS	65023479	65023565	.	+	0	ID=LotjaGi5g1v0333300.1.CDS.7;Parent=LotjaGi5g1v0333300.1
LjG1.1_chr5	PGSB	exon	65023824	65023915	.	+	.	ID=LotjaGi5g1v0333300.1.exon.8;Parent=LotjaGi5g1v0333300.1
LjG1.1_chr5	PGSB	CDS	65023824	65023915	.	+	0	ID=LotjaGi5g1v0333300.1.CDS.8;Parent=LotjaGi5g1v0333300.1
LjG1.1_chr5	PGSB	exon	65023995	65024076	.	+	.	ID=LotjaGi5g1v0333300.1.exon.9;Parent=LotjaGi5g1v0333300.1
LjG1.1_chr5	PGSB	CDS	65023995	65024076	.	+	1	ID=LotjaGi5g1v0333300.1.CDS.9;Parent=LotjaGi5g1v0333300.1
LjG1.1_chr5	PGSB	exon	65024479	65024564	.	+	.	ID=LotjaGi5g1v0333300.1.exon.10;Parent=LotjaGi5g1v0333300.1
LjG1.1_chr5	PGSB	CDS	65024479	65024564	.	+	0	ID=LotjaGi5g1v0333300.1.CDS.10;Parent=LotjaGi5g1v0333300.1
LjG1.1_chr5	PGSB	exon	65024647	65024756	.	+	.	ID=LotjaGi5g1v0333300.1.exon.11;Parent=LotjaGi5g1v0333300.1
LjG1.1_chr5	PGSB	CDS	65024647	65024756	.	+	1	ID=LotjaGi5g1v0333300.1.CDS.11;Parent=LotjaGi5g1v0333300.1
LjG1.1_chr5	PGSB	exon	65024993	65025085	.	+	.	ID=LotjaGi5g1v0333300.1.exon.12;Parent=LotjaGi5g1v0333300.1
LjG1.1_chr5	PGSB	CDS	65024993	65025085	.	+	2	ID=LotjaGi5g1v0333300.1.CDS.12;Parent=LotjaGi5g1v0333300.1
LjG1.1_chr5	PGSB	exon	65025155	65025219	.	+	.	ID=LotjaGi5g1v0333300.1.exon.13;Parent=LotjaGi5g1v0333300.1
LjG1.1_chr5	PGSB	CDS	65025155	65025219	.	+	2	ID=LotjaGi5g1v0333300.1.CDS.13;Parent=LotjaGi5g1v0333300.1
LjG1.1_chr5	PGSB	exon	65025335	65025478	.	+	.	ID=LotjaGi5g1v0333300.1.exon.14;Parent=LotjaGi5g1v0333300.1
LjG1.1_chr5	PGSB	CDS	65025335	65025478	.	+	0	ID=LotjaGi5g1v0333300.1.CDS.14;Parent=LotjaGi5g1v0333300.1
LjG1.1_chr5	PGSB	CDS	65025709	65025738	.	+	0	ID=LotjaGi5g1v0333300.1.CDS.15;Parent=LotjaGi5g1v0333300.1
LjG1.1_chr5	PGSB	exon	65025709	65026034	.	+	.	ID=LotjaGi5g1v0333300.1.exon.15;Parent=LotjaGi5g1v0333300.1
LjG1.1_chr5	PGSB	three_prime_UTR	65025739	65026034	.	+	.	ID=LotjaGi5g1v0333300.1.three_prime_UTR.2;Parent=LotjaGi5g1v0333300.1
###
LjG1.1_chr5	PGSB	gene	65027848	65028498	.	+	.	ID=LotjaGi5g1v0333400_LC
LjG1.1_chr5	PGSB	five_prime_UTR	65027848	65028134	.	+	.	ID=LotjaGi5g1v0333400_LC.1.five_prime_UTR.1;Parent=LotjaGi5g1v0333400_LC.1
LjG1.1_chr5	PGSB	exon	65027848	65028498	.	+	.	ID=LotjaGi5g1v0333400_LC.1.exon.1;Parent=LotjaGi5g1v0333400_LC.1
LjG1.1_chr5	PGSB	CDS	65028135	65028497	.	+	0	ID=LotjaGi5g1v0333400_LC.1.CDS.1;Parent=LotjaGi5g1v0333400_LC.1
LjG1.1_chr5	PGSB	three_prime_UTR	65028498	65028498	.	+	.	ID=LotjaGi5g1v0333400_LC.1.three_prime_UTR.2;Parent=LotjaGi5g1v0333400_LC.1
###
LjG1.1_chr5	PGSB	gene	65029792	65031597	.	+	.	ID=LotjaGi5g1v0333500
LjG1.1_chr5	PGSB	five_prime_UTR	65029792	65029894	.	+	.	ID=LotjaGi5g1v0333500.1.five_prime_UTR.1;Parent=LotjaGi5g1v0333500.1
LjG1.1_chr5	PGSB	exon	65029792	65030028	.	+	.	ID=LotjaGi5g1v0333500.1.exon.1;Parent=LotjaGi5g1v0333500.1
LjG1.1_chr5	PGSB	CDS	65029895	65030028	.	+	0	ID=LotjaGi5g1v0333500.1.CDS.1;Parent=LotjaGi5g1v0333500.1
LjG1.1_chr5	PGSB	exon	65030218	65030386	.	+	.	ID=LotjaGi5g1v0333500.1.exon.2;Parent=LotjaGi5g1v0333500.1
LjG1.1_chr5	PGSB	CDS	65030218	65030386	.	+	1	ID=LotjaGi5g1v0333500.1.CDS.2;Parent=LotjaGi5g1v0333500.1
LjG1.1_chr5	PGSB	exon	65030473	65030541	.	+	.	ID=LotjaGi5g1v0333500.1.exon.3;Parent=LotjaGi5g1v0333500.1
LjG1.1_chr5	PGSB	CDS	65030473	65030541	.	+	0	ID=LotjaGi5g1v0333500.1.CDS.3;Parent=LotjaGi5g1v0333500.1
LjG1.1_chr5	PGSB	CDS	65030949	65031296	.	+	0	ID=LotjaGi5g1v0333500.1.CDS.4;Parent=LotjaGi5g1v0333500.1
LjG1.1_chr5	PGSB	exon	65030949	65031597	.	+	.	ID=LotjaGi5g1v0333500.1.exon.4;Parent=LotjaGi5g1v0333500.1
LjG1.1_chr5	PGSB	three_prime_UTR	65031297	65031597	.	+	.	ID=LotjaGi5g1v0333500.1.three_prime_UTR.2;Parent=LotjaGi5g1v0333500.1
###
LjG1.1_chr5	PGSB	gene	65031695	65039518	.	-	.	ID=LotjaGi5g1v0333600
LjG1.1_chr5	PGSB	three_prime_UTR	65031695	65032586	.	-	.	ID=LotjaGi5g1v0333600.1.three_prime_UTR.1;Parent=LotjaGi5g1v0333600.1
LjG1.1_chr5	PGSB	exon	65031695	65032714	.	-	.	ID=LotjaGi5g1v0333600.1.exon.1;Parent=LotjaGi5g1v0333600.1
LjG1.1_chr5	PGSB	CDS	65032587	65032714	.	-	2	ID=LotjaGi5g1v0333600.1.CDS.1;Parent=LotjaGi5g1v0333600.1
LjG1.1_chr5	PGSB	exon	65032811	65032899	.	-	.	ID=LotjaGi5g1v0333600.1.exon.2;Parent=LotjaGi5g1v0333600.1
LjG1.1_chr5	PGSB	CDS	65032811	65032899	.	-	1	ID=LotjaGi5g1v0333600.1.CDS.2;Parent=LotjaGi5g1v0333600.1
LjG1.1_chr5	PGSB	exon	65033137	65033390	.	-	.	ID=LotjaGi5g1v0333600.1.exon.3;Parent=LotjaGi5g1v0333600.1
LjG1.1_chr5	PGSB	CDS	65033137	65033390	.	-	0	ID=LotjaGi5g1v0333600.1.CDS.3;Parent=LotjaGi5g1v0333600.1
LjG1.1_chr5	PGSB	exon	65033692	65033783	.	-	.	ID=LotjaGi5g1v0333600.1.exon.4;Parent=LotjaGi5g1v0333600.1
LjG1.1_chr5	PGSB	CDS	65033692	65033783	.	-	2	ID=LotjaGi5g1v0333600.1.CDS.4;Parent=LotjaGi5g1v0333600.1
LjG1.1_chr5	PGSB	exon	65034267	65034351	.	-	.	ID=LotjaGi5g1v0333600.1.exon.5;Parent=LotjaGi5g1v0333600.1
LjG1.1_chr5	PGSB	CDS	65034267	65034351	.	-	0	ID=LotjaGi5g1v0333600.1.CDS.5;Parent=LotjaGi5g1v0333600.1
LjG1.1_chr5	PGSB	exon	65034497	65034613	.	-	.	ID=LotjaGi5g1v0333600.1.exon.6;Parent=LotjaGi5g1v0333600.1
LjG1.1_chr5	PGSB	CDS	65034497	65034613	.	-	0	ID=LotjaGi5g1v0333600.1.CDS.6;Parent=LotjaGi5g1v0333600.1
LjG1.1_chr5	PGSB	exon	65034732	65034811	.	-	.	ID=LotjaGi5g1v0333600.1.exon.7;Parent=LotjaGi5g1v0333600.1
LjG1.1_chr5	PGSB	CDS	65034732	65034811	.	-	2	ID=LotjaGi5g1v0333600.1.CDS.7;Parent=LotjaGi5g1v0333600.1
LjG1.1_chr5	PGSB	exon	65035136	65035190	.	-	.	ID=LotjaGi5g1v0333600.1.exon.8;Parent=LotjaGi5g1v0333600.1
LjG1.1_chr5	PGSB	CDS	65035136	65035190	.	-	0	ID=LotjaGi5g1v0333600.1.CDS.8;Parent=LotjaGi5g1v0333600.1
LjG1.1_chr5	PGSB	exon	65036198	65036288	.	-	.	ID=LotjaGi5g1v0333600.1.exon.9;Parent=LotjaGi5g1v0333600.1
LjG1.1_chr5	PGSB	CDS	65036198	65036288	.	-	1	ID=LotjaGi5g1v0333600.1.CDS.9;Parent=LotjaGi5g1v0333600.1
LjG1.1_chr5	PGSB	exon	65037110	65037169	.	-	.	ID=LotjaGi5g1v0333600.1.exon.10;Parent=LotjaGi5g1v0333600.1
LjG1.1_chr5	PGSB	CDS	65037110	65037169	.	-	1	ID=LotjaGi5g1v0333600.1.CDS.10;Parent=LotjaGi5g1v0333600.1
LjG1.1_chr5	PGSB	exon	65037264	65037329	.	-	.	ID=LotjaGi5g1v0333600.1.exon.11;Parent=LotjaGi5g1v0333600.1
LjG1.1_chr5	PGSB	CDS	65037264	65037329	.	-	1	ID=LotjaGi5g1v0333600.1.CDS.11;Parent=LotjaGi5g1v0333600.1
LjG1.1_chr5	PGSB	CDS	65037450	65037613	.	-	0	ID=LotjaGi5g1v0333600.1.CDS.12;Parent=LotjaGi5g1v0333600.1
LjG1.1_chr5	PGSB	exon	65037450	65037643	.	-	.	ID=LotjaGi5g1v0333600.1.exon.12;Parent=LotjaGi5g1v0333600.1
LjG1.1_chr5	PGSB	five_prime_UTR	65037614	65037643	.	-	.	ID=LotjaGi5g1v0333600.1.five_prime_UTR.2;Parent=LotjaGi5g1v0333600.1
LjG1.1_chr5	PGSB	exon	65038944	65039518	.	-	.	ID=LotjaGi5g1v0333600.1.exon.13;Parent=LotjaGi5g1v0333600.1
LjG1.1_chr5	PGSB	five_prime_UTR	65038944	65039518	.	-	.	ID=LotjaGi5g1v0333600.1.five_prime_UTR.3;Parent=LotjaGi5g1v0333600.1
###
LjG1.1_chr5	PGSB	gene	65035506	65035732	.	+	.	ID=LotjaGi5g1v0333700_LC
###
LjG1.1_chr5	PGSB	gene	65055312	65066579	.	+	.	ID=LotjaGi5g1v0333800
LjG1.1_chr5	PGSB	five_prime_UTR	65055312	65055470	.	+	.	ID=LotjaGi5g1v0333800.1.five_prime_UTR.1;Parent=LotjaGi5g1v0333800.1
LjG1.1_chr5	PGSB	exon	65055312	65055794	.	+	.	ID=LotjaGi5g1v0333800.1.exon.1;Parent=LotjaGi5g1v0333800.1
LjG1.1_chr5	PGSB	CDS	65055471	65055794	.	+	0	ID=LotjaGi5g1v0333800.1.CDS.1;Parent=LotjaGi5g1v0333800.1
LjG1.1_chr5	PGSB	exon	65055955	65056109	.	+	.	ID=LotjaGi5g1v0333800.1.exon.2;Parent=LotjaGi5g1v0333800.1
LjG1.1_chr5	PGSB	CDS	65055955	65056109	.	+	0	ID=LotjaGi5g1v0333800.1.CDS.2;Parent=LotjaGi5g1v0333800.1
LjG1.1_chr5	PGSB	exon	65056221	65056308	.	+	.	ID=LotjaGi5g1v0333800.1.exon.3;Parent=LotjaGi5g1v0333800.1
LjG1.1_chr5	PGSB	CDS	65056221	65056308	.	+	1	ID=LotjaGi5g1v0333800.1.CDS.3;Parent=LotjaGi5g1v0333800.1
LjG1.1_chr5	PGSB	exon	65056456	65056701	.	+	.	ID=LotjaGi5g1v0333800.1.exon.4;Parent=LotjaGi5g1v0333800.1
LjG1.1_chr5	PGSB	CDS	65056456	65056701	.	+	0	ID=LotjaGi5g1v0333800.1.CDS.4;Parent=LotjaGi5g1v0333800.1
LjG1.1_chr5	PGSB	exon	65057035	65057130	.	+	.	ID=LotjaGi5g1v0333800.1.exon.5;Parent=LotjaGi5g1v0333800.1
LjG1.1_chr5	PGSB	CDS	65057035	65057130	.	+	0	ID=LotjaGi5g1v0333800.1.CDS.5;Parent=LotjaGi5g1v0333800.1
LjG1.1_chr5	PGSB	exon	65058204	65058392	.	+	.	ID=LotjaGi5g1v0333800.1.exon.6;Parent=LotjaGi5g1v0333800.1
LjG1.1_chr5	PGSB	CDS	65058204	65058392	.	+	0	ID=LotjaGi5g1v0333800.1.CDS.6;Parent=LotjaGi5g1v0333800.1
LjG1.1_chr5	PGSB	exon	65058520	65058679	.	+	.	ID=LotjaGi5g1v0333800.1.exon.7;Parent=LotjaGi5g1v0333800.1
LjG1.1_chr5	PGSB	CDS	65058520	65058679	.	+	0	ID=LotjaGi5g1v0333800.1.CDS.7;Parent=LotjaGi5g1v0333800.1
LjG1.1_chr5	PGSB	exon	65058760	65058890	.	+	.	ID=LotjaGi5g1v0333800.1.exon.8;Parent=LotjaGi5g1v0333800.1
LjG1.1_chr5	PGSB	CDS	65058760	65058890	.	+	2	ID=LotjaGi5g1v0333800.1.CDS.8;Parent=LotjaGi5g1v0333800.1
LjG1.1_chr5	PGSB	exon	65059955	65060122	.	+	.	ID=LotjaGi5g1v0333800.1.exon.9;Parent=LotjaGi5g1v0333800.1
LjG1.1_chr5	PGSB	CDS	65059955	65060122	.	+	0	ID=LotjaGi5g1v0333800.1.CDS.9;Parent=LotjaGi5g1v0333800.1
LjG1.1_chr5	PGSB	exon	65060216	65060488	.	+	.	ID=LotjaGi5g1v0333800.1.exon.10;Parent=LotjaGi5g1v0333800.1
LjG1.1_chr5	PGSB	CDS	65060216	65060488	.	+	0	ID=LotjaGi5g1v0333800.1.CDS.10;Parent=LotjaGi5g1v0333800.1
LjG1.1_chr5	PGSB	exon	65060766	65060960	.	+	.	ID=LotjaGi5g1v0333800.1.exon.11;Parent=LotjaGi5g1v0333800.1
LjG1.1_chr5	PGSB	CDS	65060766	65060960	.	+	0	ID=LotjaGi5g1v0333800.1.CDS.11;Parent=LotjaGi5g1v0333800.1
LjG1.1_chr5	PGSB	exon	65061926	65062129	.	+	.	ID=LotjaGi5g1v0333800.1.exon.12;Parent=LotjaGi5g1v0333800.1
LjG1.1_chr5	PGSB	CDS	65061926	65062129	.	+	0	ID=LotjaGi5g1v0333800.1.CDS.12;Parent=LotjaGi5g1v0333800.1
LjG1.1_chr5	PGSB	exon	65062250	65062319	.	+	.	ID=LotjaGi5g1v0333800.1.exon.13;Parent=LotjaGi5g1v0333800.1
LjG1.1_chr5	PGSB	CDS	65062250	65062319	.	+	0	ID=LotjaGi5g1v0333800.1.CDS.13;Parent=LotjaGi5g1v0333800.1
LjG1.1_chr5	PGSB	exon	65062410	65062558	.	+	.	ID=LotjaGi5g1v0333800.1.exon.14;Parent=LotjaGi5g1v0333800.1
LjG1.1_chr5	PGSB	CDS	65062410	65062558	.	+	2	ID=LotjaGi5g1v0333800.1.CDS.14;Parent=LotjaGi5g1v0333800.1
LjG1.1_chr5	PGSB	exon	65062901	65063206	.	+	.	ID=LotjaGi5g1v0333800.1.exon.15;Parent=LotjaGi5g1v0333800.1
LjG1.1_chr5	PGSB	CDS	65062901	65063206	.	+	0	ID=LotjaGi5g1v0333800.1.CDS.15;Parent=LotjaGi5g1v0333800.1
LjG1.1_chr5	PGSB	exon	65063839	65063898	.	+	.	ID=LotjaGi5g1v0333800.1.exon.16;Parent=LotjaGi5g1v0333800.1
LjG1.1_chr5	PGSB	CDS	65063839	65063898	.	+	0	ID=LotjaGi5g1v0333800.1.CDS.16;Parent=LotjaGi5g1v0333800.1
LjG1.1_chr5	PGSB	exon	65064030	65064182	.	+	.	ID=LotjaGi5g1v0333800.1.exon.17;Parent=LotjaGi5g1v0333800.1
LjG1.1_chr5	PGSB	CDS	65064030	65064182	.	+	0	ID=LotjaGi5g1v0333800.1.CDS.17;Parent=LotjaGi5g1v0333800.1
LjG1.1_chr5	PGSB	exon	65064311	65064421	.	+	.	ID=LotjaGi5g1v0333800.1.exon.18;Parent=LotjaGi5g1v0333800.1
LjG1.1_chr5	PGSB	CDS	65064311	65064421	.	+	0	ID=LotjaGi5g1v0333800.1.CDS.18;Parent=LotjaGi5g1v0333800.1
LjG1.1_chr5	PGSB	CDS	65064534	65064995	.	+	0	ID=LotjaGi5g1v0333800.1.CDS.19;Parent=LotjaGi5g1v0333800.1
LjG1.1_chr5	PGSB	exon	65064534	65065487	.	+	.	ID=LotjaGi5g1v0333800.1.exon.19;Parent=LotjaGi5g1v0333800.1
LjG1.1_chr5	PGSB	three_prime_UTR	65064996	65065487	.	+	.	ID=LotjaGi5g1v0333800.1.three_prime_UTR.2;Parent=LotjaGi5g1v0333800.1
LjG1.1_chr5	PGSB	exon	65065638	65066526	.	+	.	ID=LotjaGi5g1v0333800.1.exon.20;Parent=LotjaGi5g1v0333800.1
LjG1.1_chr5	PGSB	three_prime_UTR	65065638	65066526	.	+	.	ID=LotjaGi5g1v0333800.1.three_prime_UTR.3;Parent=LotjaGi5g1v0333800.1
###
LjG1.1_chr5	PGSB	gene	65066665	65070412	.	-	.	ID=LotjaGi5g1v0333900
LjG1.1_chr5	PGSB	three_prime_UTR	65066665	65067536	.	-	.	ID=LotjaGi5g1v0333900.1.three_prime_UTR.1;Parent=LotjaGi5g1v0333900.1
LjG1.1_chr5	PGSB	exon	65066665	65067815	.	-	.	ID=LotjaGi5g1v0333900.1.exon.1;Parent=LotjaGi5g1v0333900.1
LjG1.1_chr5	PGSB	CDS	65067537	65067815	.	-	0	ID=LotjaGi5g1v0333900.1.CDS.1;Parent=LotjaGi5g1v0333900.1
LjG1.1_chr5	PGSB	exon	65068024	65068293	.	-	.	ID=LotjaGi5g1v0333900.1.exon.2;Parent=LotjaGi5g1v0333900.1
LjG1.1_chr5	PGSB	CDS	65068024	65068293	.	-	0	ID=LotjaGi5g1v0333900.1.CDS.2;Parent=LotjaGi5g1v0333900.1
LjG1.1_chr5	PGSB	exon	65068823	65068913	.	-	.	ID=LotjaGi5g1v0333900.1.exon.3;Parent=LotjaGi5g1v0333900.1
LjG1.1_chr5	PGSB	CDS	65068823	65068913	.	-	1	ID=LotjaGi5g1v0333900.1.CDS.3;Parent=LotjaGi5g1v0333900.1
LjG1.1_chr5	PGSB	exon	65069005	65069114	.	-	.	ID=LotjaGi5g1v0333900.1.exon.4;Parent=LotjaGi5g1v0333900.1
LjG1.1_chr5	PGSB	CDS	65069005	65069114	.	-	0	ID=LotjaGi5g1v0333900.1.CDS.4;Parent=LotjaGi5g1v0333900.1
LjG1.1_chr5	PGSB	exon	65069336	65069605	.	-	.	ID=LotjaGi5g1v0333900.1.exon.5;Parent=LotjaGi5g1v0333900.1
LjG1.1_chr5	PGSB	CDS	65069336	65069605	.	-	0	ID=LotjaGi5g1v0333900.1.CDS.5;Parent=LotjaGi5g1v0333900.1
LjG1.1_chr5	PGSB	CDS	65070018	65070167	.	-	0	ID=LotjaGi5g1v0333900.1.CDS.6;Parent=LotjaGi5g1v0333900.1
LjG1.1_chr5	PGSB	exon	65070018	65070412	.	-	.	ID=LotjaGi5g1v0333900.1.exon.6;Parent=LotjaGi5g1v0333900.1
LjG1.1_chr5	PGSB	five_prime_UTR	65070168	65070412	.	-	.	ID=LotjaGi5g1v0333900.1.five_prime_UTR.2;Parent=LotjaGi5g1v0333900.1
###
LjG1.1_chr5	PGSB	gene	65081502	65087606	.	+	.	ID=LotjaGi5g1v0334000
LjG1.1_chr5	PGSB	five_prime_UTR	65081502	65081513	.	+	.	ID=LotjaGi5g1v0334000.1.five_prime_UTR.1;Parent=LotjaGi5g1v0334000.1
LjG1.1_chr5	PGSB	exon	65081502	65081888	.	+	.	ID=LotjaGi5g1v0334000.1.exon.1;Parent=LotjaGi5g1v0334000.1
LjG1.1_chr5	PGSB	CDS	65081514	65081888	.	+	0	ID=LotjaGi5g1v0334000.1.CDS.1;Parent=LotjaGi5g1v0334000.1
LjG1.1_chr5	PGSB	exon	65083242	65083289	.	+	.	ID=LotjaGi5g1v0334000.1.exon.2;Parent=LotjaGi5g1v0334000.1
LjG1.1_chr5	PGSB	CDS	65083242	65083289	.	+	0	ID=LotjaGi5g1v0334000.1.CDS.2;Parent=LotjaGi5g1v0334000.1
LjG1.1_chr5	PGSB	exon	65083596	65083772	.	+	.	ID=LotjaGi5g1v0334000.1.exon.3;Parent=LotjaGi5g1v0334000.1
LjG1.1_chr5	PGSB	CDS	65083596	65083772	.	+	0	ID=LotjaGi5g1v0334000.1.CDS.3;Parent=LotjaGi5g1v0334000.1
LjG1.1_chr5	PGSB	exon	65083868	65084018	.	+	.	ID=LotjaGi5g1v0334000.1.exon.4;Parent=LotjaGi5g1v0334000.1
LjG1.1_chr5	PGSB	CDS	65083868	65084018	.	+	0	ID=LotjaGi5g1v0334000.1.CDS.4;Parent=LotjaGi5g1v0334000.1
LjG1.1_chr5	PGSB	exon	65084128	65084214	.	+	.	ID=LotjaGi5g1v0334000.1.exon.5;Parent=LotjaGi5g1v0334000.1
LjG1.1_chr5	PGSB	CDS	65084128	65084214	.	+	2	ID=LotjaGi5g1v0334000.1.CDS.5;Parent=LotjaGi5g1v0334000.1
LjG1.1_chr5	PGSB	exon	65085109	65085233	.	+	.	ID=LotjaGi5g1v0334000.1.exon.6;Parent=LotjaGi5g1v0334000.1
LjG1.1_chr5	PGSB	CDS	65085109	65085233	.	+	2	ID=LotjaGi5g1v0334000.1.CDS.6;Parent=LotjaGi5g1v0334000.1
LjG1.1_chr5	PGSB	exon	65085637	65085755	.	+	.	ID=LotjaGi5g1v0334000.1.exon.7;Parent=LotjaGi5g1v0334000.1
LjG1.1_chr5	PGSB	CDS	65085637	65085755	.	+	0	ID=LotjaGi5g1v0334000.1.CDS.7;Parent=LotjaGi5g1v0334000.1
LjG1.1_chr5	PGSB	exon	65086402	65086513	.	+	.	ID=LotjaGi5g1v0334000.1.exon.8;Parent=LotjaGi5g1v0334000.1
LjG1.1_chr5	PGSB	CDS	65086402	65086513	.	+	1	ID=LotjaGi5g1v0334000.1.CDS.8;Parent=LotjaGi5g1v0334000.1
LjG1.1_chr5	PGSB	CDS	65086607	65086642	.	+	0	ID=LotjaGi5g1v0334000.1.CDS.9;Parent=LotjaGi5g1v0334000.1
LjG1.1_chr5	PGSB	exon	65086607	65087606	.	+	.	ID=LotjaGi5g1v0334000.1.exon.9;Parent=LotjaGi5g1v0334000.1
LjG1.1_chr5	PGSB	three_prime_UTR	65086643	65087606	.	+	.	ID=LotjaGi5g1v0334000.1.three_prime_UTR.2;Parent=LotjaGi5g1v0334000.1
###
LjG1.1_chr5	PGSB	gene	65089450	65124594	.	+	.	ID=LotjaGi5g1v0334100
LjG1.1_chr5	PGSB	five_prime_UTR	65089450	65090158	.	+	.	ID=LotjaGi5g1v0334100.1.five_prime_UTR.1;Parent=LotjaGi5g1v0334100.1
LjG1.1_chr5	PGSB	exon	65089450	65090199	.	+	.	ID=LotjaGi5g1v0334100.1.exon.1;Parent=LotjaGi5g1v0334100.1
LjG1.1_chr5	PGSB	CDS	65090159	65090199	.	+	0	ID=LotjaGi5g1v0334100.1.CDS.1;Parent=LotjaGi5g1v0334100.1
LjG1.1_chr5	PGSB	exon	65090318	65090441	.	+	.	ID=LotjaGi5g1v0334100.1.exon.2;Parent=LotjaGi5g1v0334100.1
LjG1.1_chr5	PGSB	CDS	65090318	65090441	.	+	1	ID=LotjaGi5g1v0334100.1.CDS.2;Parent=LotjaGi5g1v0334100.1
LjG1.1_chr5	PGSB	exon	65090536	65090657	.	+	.	ID=LotjaGi5g1v0334100.1.exon.3;Parent=LotjaGi5g1v0334100.1
LjG1.1_chr5	PGSB	CDS	65090536	65090657	.	+	0	ID=LotjaGi5g1v0334100.1.CDS.3;Parent=LotjaGi5g1v0334100.1
LjG1.1_chr5	PGSB	exon	65090926	65091018	.	+	.	ID=LotjaGi5g1v0334100.1.exon.4;Parent=LotjaGi5g1v0334100.1
LjG1.1_chr5	PGSB	CDS	65090926	65091018	.	+	1	ID=LotjaGi5g1v0334100.1.CDS.4;Parent=LotjaGi5g1v0334100.1
LjG1.1_chr5	PGSB	exon	65091138	65091210	.	+	.	ID=LotjaGi5g1v0334100.1.exon.5;Parent=LotjaGi5g1v0334100.1
LjG1.1_chr5	PGSB	CDS	65091138	65091210	.	+	1	ID=LotjaGi5g1v0334100.1.CDS.5;Parent=LotjaGi5g1v0334100.1
LjG1.1_chr5	PGSB	exon	65091287	65091377	.	+	.	ID=LotjaGi5g1v0334100.1.exon.6;Parent=LotjaGi5g1v0334100.1
LjG1.1_chr5	PGSB	CDS	65091287	65091377	.	+	0	ID=LotjaGi5g1v0334100.1.CDS.6;Parent=LotjaGi5g1v0334100.1
LjG1.1_chr5	PGSB	exon	65091513	65091565	.	+	.	ID=LotjaGi5g1v0334100.1.exon.7;Parent=LotjaGi5g1v0334100.1
LjG1.1_chr5	PGSB	CDS	65091513	65091565	.	+	2	ID=LotjaGi5g1v0334100.1.CDS.7;Parent=LotjaGi5g1v0334100.1
LjG1.1_chr5	PGSB	exon	65091962	65092026	.	+	.	ID=LotjaGi5g1v0334100.1.exon.8;Parent=LotjaGi5g1v0334100.1
LjG1.1_chr5	PGSB	CDS	65091962	65092026	.	+	0	ID=LotjaGi5g1v0334100.1.CDS.8;Parent=LotjaGi5g1v0334100.1
LjG1.1_chr5	PGSB	exon	65092363	65092468	.	+	.	ID=LotjaGi5g1v0334100.1.exon.9;Parent=LotjaGi5g1v0334100.1
LjG1.1_chr5	PGSB	CDS	65092363	65092468	.	+	1	ID=LotjaGi5g1v0334100.1.CDS.9;Parent=LotjaGi5g1v0334100.1
LjG1.1_chr5	PGSB	exon	65092571	65092681	.	+	.	ID=LotjaGi5g1v0334100.1.exon.10;Parent=LotjaGi5g1v0334100.1
LjG1.1_chr5	PGSB	CDS	65092571	65092681	.	+	0	ID=LotjaGi5g1v0334100.1.CDS.10;Parent=LotjaGi5g1v0334100.1
LjG1.1_chr5	PGSB	exon	65092888	65092947	.	+	.	ID=LotjaGi5g1v0334100.1.exon.11;Parent=LotjaGi5g1v0334100.1
LjG1.1_chr5	PGSB	CDS	65092888	65092947	.	+	0	ID=LotjaGi5g1v0334100.1.CDS.11;Parent=LotjaGi5g1v0334100.1
LjG1.1_chr5	PGSB	exon	65098778	65098816	.	+	.	ID=LotjaGi5g1v0334100.1.exon.12;Parent=LotjaGi5g1v0334100.1
LjG1.1_chr5	PGSB	CDS	65098778	65098816	.	+	0	ID=LotjaGi5g1v0334100.1.CDS.12;Parent=LotjaGi5g1v0334100.1
LjG1.1_chr5	PGSB	exon	65098942	65099001	.	+	.	ID=LotjaGi5g1v0334100.1.exon.13;Parent=LotjaGi5g1v0334100.1
LjG1.1_chr5	PGSB	CDS	65098942	65099001	.	+	0	ID=LotjaGi5g1v0334100.1.CDS.13;Parent=LotjaGi5g1v0334100.1
LjG1.1_chr5	PGSB	exon	65099153	65099251	.	+	.	ID=LotjaGi5g1v0334100.1.exon.14;Parent=LotjaGi5g1v0334100.1
LjG1.1_chr5	PGSB	CDS	65099153	65099251	.	+	0	ID=LotjaGi5g1v0334100.1.CDS.14;Parent=LotjaGi5g1v0334100.1
LjG1.1_chr5	PGSB	exon	65099926	65099985	.	+	.	ID=LotjaGi5g1v0334100.1.exon.15;Parent=LotjaGi5g1v0334100.1
LjG1.1_chr5	PGSB	CDS	65099926	65099985	.	+	0	ID=LotjaGi5g1v0334100.1.CDS.15;Parent=LotjaGi5g1v0334100.1
LjG1.1_chr5	PGSB	exon	65100079	65100171	.	+	.	ID=LotjaGi5g1v0334100.1.exon.16;Parent=LotjaGi5g1v0334100.1
LjG1.1_chr5	PGSB	CDS	65100079	65100171	.	+	0	ID=LotjaGi5g1v0334100.1.CDS.16;Parent=LotjaGi5g1v0334100.1
LjG1.1_chr5	PGSB	exon	65100371	65100478	.	+	.	ID=LotjaGi5g1v0334100.1.exon.17;Parent=LotjaGi5g1v0334100.1
LjG1.1_chr5	PGSB	CDS	65100371	65100478	.	+	0	ID=LotjaGi5g1v0334100.1.CDS.17;Parent=LotjaGi5g1v0334100.1
LjG1.1_chr5	PGSB	exon	65100570	65100680	.	+	.	ID=LotjaGi5g1v0334100.1.exon.18;Parent=LotjaGi5g1v0334100.1
LjG1.1_chr5	PGSB	CDS	65100570	65100680	.	+	0	ID=LotjaGi5g1v0334100.1.CDS.18;Parent=LotjaGi5g1v0334100.1
LjG1.1_chr5	PGSB	exon	65100893	65101009	.	+	.	ID=LotjaGi5g1v0334100.1.exon.19;Parent=LotjaGi5g1v0334100.1
LjG1.1_chr5	PGSB	CDS	65100893	65101009	.	+	0	ID=LotjaGi5g1v0334100.1.CDS.19;Parent=LotjaGi5g1v0334100.1
LjG1.1_chr5	PGSB	exon	65102773	65102889	.	+	.	ID=LotjaGi5g1v0334100.1.exon.20;Parent=LotjaGi5g1v0334100.1
LjG1.1_chr5	PGSB	CDS	65102773	65102889	.	+	0	ID=LotjaGi5g1v0334100.1.CDS.20;Parent=LotjaGi5g1v0334100.1
LjG1.1_chr5	PGSB	exon	65102985	65103065	.	+	.	ID=LotjaGi5g1v0334100.1.exon.21;Parent=LotjaGi5g1v0334100.1
LjG1.1_chr5	PGSB	CDS	65102985	65103065	.	+	0	ID=LotjaGi5g1v0334100.1.CDS.21;Parent=LotjaGi5g1v0334100.1
LjG1.1_chr5	PGSB	exon	65103763	65103867	.	+	.	ID=LotjaGi5g1v0334100.1.exon.22;Parent=LotjaGi5g1v0334100.1
LjG1.1_chr5	PGSB	CDS	65103763	65103867	.	+	0	ID=LotjaGi5g1v0334100.1.CDS.22;Parent=LotjaGi5g1v0334100.1
LjG1.1_chr5	PGSB	exon	65103947	65104027	.	+	.	ID=LotjaGi5g1v0334100.1.exon.23;Parent=LotjaGi5g1v0334100.1
LjG1.1_chr5	PGSB	CDS	65103947	65104027	.	+	0	ID=LotjaGi5g1v0334100.1.CDS.23;Parent=LotjaGi5g1v0334100.1
LjG1.1_chr5	PGSB	exon	65104122	65104253	.	+	.	ID=LotjaGi5g1v0334100.1.exon.24;Parent=LotjaGi5g1v0334100.1
LjG1.1_chr5	PGSB	CDS	65104122	65104253	.	+	0	ID=LotjaGi5g1v0334100.1.CDS.24;Parent=LotjaGi5g1v0334100.1
LjG1.1_chr5	PGSB	exon	65104376	65104420	.	+	.	ID=LotjaGi5g1v0334100.1.exon.25;Parent=LotjaGi5g1v0334100.1
LjG1.1_chr5	PGSB	CDS	65104376	65104420	.	+	0	ID=LotjaGi5g1v0334100.1.CDS.25;Parent=LotjaGi5g1v0334100.1
LjG1.1_chr5	PGSB	exon	65115638	65115715	.	+	.	ID=LotjaGi5g1v0334100.1.exon.26;Parent=LotjaGi5g1v0334100.1
LjG1.1_chr5	PGSB	CDS	65115638	65115715	.	+	0	ID=LotjaGi5g1v0334100.1.CDS.26;Parent=LotjaGi5g1v0334100.1
LjG1.1_chr5	PGSB	exon	65115782	65115921	.	+	.	ID=LotjaGi5g1v0334100.1.exon.27;Parent=LotjaGi5g1v0334100.1
LjG1.1_chr5	PGSB	CDS	65115782	65115921	.	+	0	ID=LotjaGi5g1v0334100.1.CDS.27;Parent=LotjaGi5g1v0334100.1
LjG1.1_chr5	PGSB	exon	65116025	65116115	.	+	.	ID=LotjaGi5g1v0334100.1.exon.28;Parent=LotjaGi5g1v0334100.1
LjG1.1_chr5	PGSB	CDS	65116025	65116115	.	+	1	ID=LotjaGi5g1v0334100.1.CDS.28;Parent=LotjaGi5g1v0334100.1
LjG1.1_chr5	PGSB	exon	65117618	65117745	.	+	.	ID=LotjaGi5g1v0334100.1.exon.29;Parent=LotjaGi5g1v0334100.1
LjG1.1_chr5	PGSB	CDS	65117618	65117745	.	+	0	ID=LotjaGi5g1v0334100.1.CDS.29;Parent=LotjaGi5g1v0334100.1
LjG1.1_chr5	PGSB	exon	65117844	65117973	.	+	.	ID=LotjaGi5g1v0334100.1.exon.30;Parent=LotjaGi5g1v0334100.1
LjG1.1_chr5	PGSB	CDS	65117844	65117973	.	+	1	ID=LotjaGi5g1v0334100.1.CDS.30;Parent=LotjaGi5g1v0334100.1
LjG1.1_chr5	PGSB	exon	65118055	65118185	.	+	.	ID=LotjaGi5g1v0334100.1.exon.31;Parent=LotjaGi5g1v0334100.1
LjG1.1_chr5	PGSB	CDS	65118055	65118185	.	+	0	ID=LotjaGi5g1v0334100.1.CDS.31;Parent=LotjaGi5g1v0334100.1
LjG1.1_chr5	PGSB	exon	65119162	65119287	.	+	.	ID=LotjaGi5g1v0334100.1.exon.32;Parent=LotjaGi5g1v0334100.1
LjG1.1_chr5	PGSB	CDS	65119162	65119287	.	+	1	ID=LotjaGi5g1v0334100.1.CDS.32;Parent=LotjaGi5g1v0334100.1
LjG1.1_chr5	PGSB	exon	65119368	65119423	.	+	.	ID=LotjaGi5g1v0334100.1.exon.33;Parent=LotjaGi5g1v0334100.1
LjG1.1_chr5	PGSB	CDS	65119368	65119423	.	+	1	ID=LotjaGi5g1v0334100.1.CDS.33;Parent=LotjaGi5g1v0334100.1
LjG1.1_chr5	PGSB	exon	65120992	65121062	.	+	.	ID=LotjaGi5g1v0334100.1.exon.34;Parent=LotjaGi5g1v0334100.1
LjG1.1_chr5	PGSB	CDS	65120992	65121062	.	+	2	ID=LotjaGi5g1v0334100.1.CDS.34;Parent=LotjaGi5g1v0334100.1
LjG1.1_chr5	PGSB	exon	65121362	65121446	.	+	.	ID=LotjaGi5g1v0334100.1.exon.35;Parent=LotjaGi5g1v0334100.1
LjG1.1_chr5	PGSB	CDS	65121362	65121446	.	+	0	ID=LotjaGi5g1v0334100.1.CDS.35;Parent=LotjaGi5g1v0334100.1
LjG1.1_chr5	PGSB	exon	65121902	65122005	.	+	.	ID=LotjaGi5g1v0334100.1.exon.36;Parent=LotjaGi5g1v0334100.1
LjG1.1_chr5	PGSB	CDS	65121902	65122005	.	+	2	ID=LotjaGi5g1v0334100.1.CDS.36;Parent=LotjaGi5g1v0334100.1
LjG1.1_chr5	PGSB	exon	65123167	65123295	.	+	.	ID=LotjaGi5g1v0334100.1.exon.37;Parent=LotjaGi5g1v0334100.1
LjG1.1_chr5	PGSB	CDS	65123167	65123295	.	+	0	ID=LotjaGi5g1v0334100.1.CDS.37;Parent=LotjaGi5g1v0334100.1
LjG1.1_chr5	PGSB	CDS	65123611	65123661	.	+	0	ID=LotjaGi5g1v0334100.1.CDS.38;Parent=LotjaGi5g1v0334100.1
LjG1.1_chr5	PGSB	exon	65123611	65124594	.	+	.	ID=LotjaGi5g1v0334100.1.exon.38;Parent=LotjaGi5g1v0334100.1
LjG1.1_chr5	PGSB	three_prime_UTR	65123662	65124594	.	+	.	ID=LotjaGi5g1v0334100.1.three_prime_UTR.2;Parent=LotjaGi5g1v0334100.1
###
LjG1.1_chr5	PGSB	gene	65129274	65130746	.	+	.	ID=LotjaGi5g1v0334200
LjG1.1_chr5	PGSB	five_prime_UTR	65129274	65129564	.	+	.	ID=LotjaGi5g1v0334200.1.five_prime_UTR.1;Parent=LotjaGi5g1v0334200.1
LjG1.1_chr5	PGSB	exon	65129274	65130746	.	+	.	ID=LotjaGi5g1v0334200.1.exon.1;Parent=LotjaGi5g1v0334200.1
LjG1.1_chr5	PGSB	CDS	65129565	65130065	.	+	0	ID=LotjaGi5g1v0334200.1.CDS.1;Parent=LotjaGi5g1v0334200.1
LjG1.1_chr5	PGSB	three_prime_UTR	65130066	65130746	.	+	.	ID=LotjaGi5g1v0334200.1.three_prime_UTR.2;Parent=LotjaGi5g1v0334200.1
###
LjG1.1_chr5	PGSB	gene	65132582	65138791	.	+	.	ID=LotjaGi5g1v0334300_LC
LjG1.1_chr5	PGSB	five_prime_UTR	65132582	65132999	.	+	.	ID=LotjaGi5g1v0334300_LC.1.five_prime_UTR.1;Parent=LotjaGi5g1v0334300_LC.1
LjG1.1_chr5	PGSB	exon	65132582	65138791	.	+	.	ID=LotjaGi5g1v0334300_LC.1.exon.1;Parent=LotjaGi5g1v0334300_LC.1
LjG1.1_chr5	PGSB	CDS	65133000	65134499	.	+	0	ID=LotjaGi5g1v0334300_LC.1.CDS.1;Parent=LotjaGi5g1v0334300_LC.1
LjG1.1_chr5	PGSB	three_prime_UTR	65134500	65138791	.	+	.	ID=LotjaGi5g1v0334300_LC.1.three_prime_UTR.2;Parent=LotjaGi5g1v0334300_LC.1
###
LjG1.1_chr5	PGSB	gene	65166186	65171849	.	+	.	ID=LotjaGi5g1v0334400_LC
LjG1.1_chr5	PGSB	five_prime_UTR	65166186	65166266	.	+	.	ID=LotjaGi5g1v0334400_LC.1.five_prime_UTR.1;Parent=LotjaGi5g1v0334400_LC.1
LjG1.1_chr5	PGSB	exon	65166186	65171849	.	+	.	ID=LotjaGi5g1v0334400_LC.1.exon.1;Parent=LotjaGi5g1v0334400_LC.1
LjG1.1_chr5	PGSB	CDS	65166267	65169368	.	+	0	ID=LotjaGi5g1v0334400_LC.1.CDS.1;Parent=LotjaGi5g1v0334400_LC.1
LjG1.1_chr5	PGSB	three_prime_UTR	65169369	65171849	.	+	.	ID=LotjaGi5g1v0334400_LC.1.three_prime_UTR.2;Parent=LotjaGi5g1v0334400_LC.1
###
LjG1.1_chr5	PGSB	gene	65178634	65179231	.	-	.	ID=LotjaGi5g1v0334500_LC
LjG1.1_chr5	PGSB	three_prime_UTR	65178634	65178635	.	-	.	ID=LotjaGi5g1v0334500_LC.1.three_prime_UTR.1;Parent=LotjaGi5g1v0334500_LC.1
LjG1.1_chr5	PGSB	exon	65178634	65179231	.	-	.	ID=LotjaGi5g1v0334500_LC.1.exon.1;Parent=LotjaGi5g1v0334500_LC.1
LjG1.1_chr5	PGSB	CDS	65178636	65179058	.	-	0	ID=LotjaGi5g1v0334500_LC.1.CDS.1;Parent=LotjaGi5g1v0334500_LC.1
LjG1.1_chr5	PGSB	five_prime_UTR	65179059	65179231	.	-	.	ID=LotjaGi5g1v0334500_LC.1.five_prime_UTR.2;Parent=LotjaGi5g1v0334500_LC.1
###
LjG1.1_chr5	PGSB	gene	65185879	65188453	.	-	.	ID=LotjaGi5g1v0334600
LjG1.1_chr5	PGSB	three_prime_UTR	65185879	65186289	.	-	.	ID=LotjaGi5g1v0334600.1.three_prime_UTR.1;Parent=LotjaGi5g1v0334600.1
LjG1.1_chr5	PGSB	exon	65185879	65186616	.	-	.	ID=LotjaGi5g1v0334600.1.exon.1;Parent=LotjaGi5g1v0334600.1
LjG1.1_chr5	PGSB	CDS	65186290	65186616	.	-	0	ID=LotjaGi5g1v0334600.1.CDS.1;Parent=LotjaGi5g1v0334600.1
LjG1.1_chr5	PGSB	CDS	65187284	65188030	.	-	0	ID=LotjaGi5g1v0334600.1.CDS.2;Parent=LotjaGi5g1v0334600.1
LjG1.1_chr5	PGSB	exon	65187284	65188035	.	-	.	ID=LotjaGi5g1v0334600.1.exon.2;Parent=LotjaGi5g1v0334600.1
LjG1.1_chr5	PGSB	five_prime_UTR	65188031	65188035	.	-	.	ID=LotjaGi5g1v0334600.1.five_prime_UTR.2;Parent=LotjaGi5g1v0334600.1
LjG1.1_chr5	PGSB	exon	65188258	65188453	.	-	.	ID=LotjaGi5g1v0334600.1.exon.3;Parent=LotjaGi5g1v0334600.1
LjG1.1_chr5	PGSB	five_prime_UTR	65188258	65188453	.	-	.	ID=LotjaGi5g1v0334600.1.five_prime_UTR.3;Parent=LotjaGi5g1v0334600.1
###
LjG1.1_chr5	PGSB	gene	65191769	65196456	.	-	.	ID=LotjaGi5g1v0334700
LjG1.1_chr5	PGSB	three_prime_UTR	65191793	65192498	.	-	.	ID=LotjaGi5g1v0334700.2.three_prime_UTR.1;Parent=LotjaGi5g1v0334700.2
LjG1.1_chr5	PGSB	exon	65191793	65192732	.	-	.	ID=LotjaGi5g1v0334700.2.exon.1;Parent=LotjaGi5g1v0334700.2
LjG1.1_chr5	PGSB	CDS	65192499	65192732	.	-	0	ID=LotjaGi5g1v0334700.2.CDS.1;Parent=LotjaGi5g1v0334700.2
LjG1.1_chr5	PGSB	exon	65192916	65193143	.	-	.	ID=LotjaGi5g1v0334700.2.exon.2;Parent=LotjaGi5g1v0334700.2
LjG1.1_chr5	PGSB	CDS	65192916	65193143	.	-	0	ID=LotjaGi5g1v0334700.2.CDS.2;Parent=LotjaGi5g1v0334700.2
LjG1.1_chr5	PGSB	exon	65194259	65194621	.	-	.	ID=LotjaGi5g1v0334700.2.exon.3;Parent=LotjaGi5g1v0334700.2
LjG1.1_chr5	PGSB	CDS	65194259	65194621	.	-	0	ID=LotjaGi5g1v0334700.2.CDS.3;Parent=LotjaGi5g1v0334700.2
LjG1.1_chr5	PGSB	exon	65194887	65195376	.	-	.	ID=LotjaGi5g1v0334700.2.exon.4;Parent=LotjaGi5g1v0334700.2
LjG1.1_chr5	PGSB	CDS	65194887	65195376	.	-	1	ID=LotjaGi5g1v0334700.2.CDS.4;Parent=LotjaGi5g1v0334700.2
LjG1.1_chr5	PGSB	CDS	65195459	65195487	.	-	0	ID=LotjaGi5g1v0334700.2.CDS.5;Parent=LotjaGi5g1v0334700.2
LjG1.1_chr5	PGSB	exon	65195459	65195544	.	-	.	ID=LotjaGi5g1v0334700.2.exon.5;Parent=LotjaGi5g1v0334700.2
LjG1.1_chr5	PGSB	five_prime_UTR	65195488	65195544	.	-	.	ID=LotjaGi5g1v0334700.2.five_prime_UTR.2;Parent=LotjaGi5g1v0334700.2
LjG1.1_chr5	PGSB	exon	65196106	65196199	.	-	.	ID=LotjaGi5g1v0334700.2.exon.6;Parent=LotjaGi5g1v0334700.2
LjG1.1_chr5	PGSB	five_prime_UTR	65196106	65196199	.	-	.	ID=LotjaGi5g1v0334700.2.five_prime_UTR.3;Parent=LotjaGi5g1v0334700.2
###
LjG1.1_chr5	PGSB	gene	65196844	65200003	.	-	.	ID=LotjaGi5g1v0334800
LjG1.1_chr5	PGSB	exon	65196844	65197430	.	-	.	ID=LotjaGi5g1v0334800.1.exon.1;Parent=LotjaGi5g1v0334800.1
LjG1.1_chr5	PGSB	three_prime_UTR	65196844	65197430	.	-	.	ID=LotjaGi5g1v0334800.1.three_prime_UTR.1;Parent=LotjaGi5g1v0334800.1
LjG1.1_chr5	PGSB	three_prime_UTR	65198063	65198073	.	-	.	ID=LotjaGi5g1v0334800.1.three_prime_UTR.2;Parent=LotjaGi5g1v0334800.1
LjG1.1_chr5	PGSB	exon	65198063	65198235	.	-	.	ID=LotjaGi5g1v0334800.1.exon.2;Parent=LotjaGi5g1v0334800.1
LjG1.1_chr5	PGSB	CDS	65198074	65198235	.	-	0	ID=LotjaGi5g1v0334800.1.CDS.1;Parent=LotjaGi5g1v0334800.1
LjG1.1_chr5	PGSB	exon	65198485	65198692	.	-	.	ID=LotjaGi5g1v0334800.1.exon.3;Parent=LotjaGi5g1v0334800.1
LjG1.1_chr5	PGSB	CDS	65198485	65198692	.	-	1	ID=LotjaGi5g1v0334800.1.CDS.2;Parent=LotjaGi5g1v0334800.1
LjG1.1_chr5	PGSB	exon	65199338	65199480	.	-	.	ID=LotjaGi5g1v0334800.1.exon.4;Parent=LotjaGi5g1v0334800.1
LjG1.1_chr5	PGSB	CDS	65199338	65199480	.	-	0	ID=LotjaGi5g1v0334800.1.CDS.3;Parent=LotjaGi5g1v0334800.1
LjG1.1_chr5	PGSB	exon	65199574	65199629	.	-	.	ID=LotjaGi5g1v0334800.1.exon.5;Parent=LotjaGi5g1v0334800.1
LjG1.1_chr5	PGSB	CDS	65199574	65199629	.	-	2	ID=LotjaGi5g1v0334800.1.CDS.4;Parent=LotjaGi5g1v0334800.1
LjG1.1_chr5	PGSB	exon	65199715	65199790	.	-	.	ID=LotjaGi5g1v0334800.1.exon.6;Parent=LotjaGi5g1v0334800.1
LjG1.1_chr5	PGSB	CDS	65199715	65199790	.	-	0	ID=LotjaGi5g1v0334800.1.CDS.5;Parent=LotjaGi5g1v0334800.1
LjG1.1_chr5	PGSB	CDS	65199901	65199906	.	-	0	ID=LotjaGi5g1v0334800.1.CDS.6;Parent=LotjaGi5g1v0334800.1
LjG1.1_chr5	PGSB	exon	65199901	65200003	.	-	.	ID=LotjaGi5g1v0334800.1.exon.7;Parent=LotjaGi5g1v0334800.1
LjG1.1_chr5	PGSB	five_prime_UTR	65199907	65200003	.	-	.	ID=LotjaGi5g1v0334800.1.five_prime_UTR.3;Parent=LotjaGi5g1v0334800.1
###
LjG1.1_chr5	PGSB	gene	65200905	65206464	.	-	.	ID=LotjaGi5g1v0334900
LjG1.1_chr5	PGSB	three_prime_UTR	65200905	65201291	.	-	.	ID=LotjaGi5g1v0334900.1.three_prime_UTR.1;Parent=LotjaGi5g1v0334900.1
LjG1.1_chr5	PGSB	exon	65200905	65201645	.	-	.	ID=LotjaGi5g1v0334900.1.exon.1;Parent=LotjaGi5g1v0334900.1
LjG1.1_chr5	PGSB	CDS	65201292	65201645	.	-	0	ID=LotjaGi5g1v0334900.1.CDS.1;Parent=LotjaGi5g1v0334900.1
LjG1.1_chr5	PGSB	exon	65201807	65201936	.	-	.	ID=LotjaGi5g1v0334900.1.exon.2;Parent=LotjaGi5g1v0334900.1
LjG1.1_chr5	PGSB	CDS	65201807	65201936	.	-	1	ID=LotjaGi5g1v0334900.1.CDS.2;Parent=LotjaGi5g1v0334900.1
LjG1.1_chr5	PGSB	exon	65202019	65202308	.	-	.	ID=LotjaGi5g1v0334900.1.exon.3;Parent=LotjaGi5g1v0334900.1
LjG1.1_chr5	PGSB	CDS	65202019	65202308	.	-	0	ID=LotjaGi5g1v0334900.1.CDS.3;Parent=LotjaGi5g1v0334900.1
LjG1.1_chr5	PGSB	exon	65202830	65203011	.	-	.	ID=LotjaGi5g1v0334900.1.exon.4;Parent=LotjaGi5g1v0334900.1
LjG1.1_chr5	PGSB	CDS	65202830	65203011	.	-	2	ID=LotjaGi5g1v0334900.1.CDS.4;Parent=LotjaGi5g1v0334900.1
LjG1.1_chr5	PGSB	exon	65203094	65203313	.	-	.	ID=LotjaGi5g1v0334900.1.exon.5;Parent=LotjaGi5g1v0334900.1
LjG1.1_chr5	PGSB	CDS	65203094	65203313	.	-	0	ID=LotjaGi5g1v0334900.1.CDS.5;Parent=LotjaGi5g1v0334900.1
LjG1.1_chr5	PGSB	exon	65203445	65203463	.	-	.	ID=LotjaGi5g1v0334900.1.exon.6;Parent=LotjaGi5g1v0334900.1
LjG1.1_chr5	PGSB	CDS	65203445	65203463	.	-	1	ID=LotjaGi5g1v0334900.1.CDS.6;Parent=LotjaGi5g1v0334900.1
LjG1.1_chr5	PGSB	exon	65204910	65205170	.	-	.	ID=LotjaGi5g1v0334900.1.exon.7;Parent=LotjaGi5g1v0334900.1
LjG1.1_chr5	PGSB	CDS	65204910	65205170	.	-	1	ID=LotjaGi5g1v0334900.1.CDS.7;Parent=LotjaGi5g1v0334900.1
LjG1.1_chr5	PGSB	CDS	65205259	65205338	.	-	0	ID=LotjaGi5g1v0334900.1.CDS.8;Parent=LotjaGi5g1v0334900.1
LjG1.1_chr5	PGSB	exon	65205259	65205597	.	-	.	ID=LotjaGi5g1v0334900.1.exon.8;Parent=LotjaGi5g1v0334900.1
LjG1.1_chr5	PGSB	five_prime_UTR	65205339	65205597	.	-	.	ID=LotjaGi5g1v0334900.1.five_prime_UTR.2;Parent=LotjaGi5g1v0334900.1
LjG1.1_chr5	PGSB	exon	65206186	65206464	.	-	.	ID=LotjaGi5g1v0334900.1.exon.9;Parent=LotjaGi5g1v0334900.1
LjG1.1_chr5	PGSB	five_prime_UTR	65206186	65206464	.	-	.	ID=LotjaGi5g1v0334900.1.five_prime_UTR.3;Parent=LotjaGi5g1v0334900.1
###
LjG1.1_chr5	PGSB	gene	65207099	65215117	.	+	.	ID=LotjaGi5g1v0335000
LjG1.1_chr5	PGSB	exon	65207099	65207340	.	+	.	ID=LotjaGi5g1v0335000.1.exon.1;Parent=LotjaGi5g1v0335000.1
LjG1.1_chr5	PGSB	five_prime_UTR	65207099	65207340	.	+	.	ID=LotjaGi5g1v0335000.1.five_prime_UTR.1;Parent=LotjaGi5g1v0335000.1
LjG1.1_chr5	PGSB	exon	65208778	65208861	.	+	.	ID=LotjaGi5g1v0335000.1.exon.2;Parent=LotjaGi5g1v0335000.1
LjG1.1_chr5	PGSB	five_prime_UTR	65208778	65208861	.	+	.	ID=LotjaGi5g1v0335000.1.five_prime_UTR.2;Parent=LotjaGi5g1v0335000.1
LjG1.1_chr5	PGSB	five_prime_UTR	65210233	65210353	.	+	.	ID=LotjaGi5g1v0335000.1.five_prime_UTR.3;Parent=LotjaGi5g1v0335000.1
LjG1.1_chr5	PGSB	exon	65210233	65212076	.	+	.	ID=LotjaGi5g1v0335000.1.exon.3;Parent=LotjaGi5g1v0335000.1
LjG1.1_chr5	PGSB	CDS	65210354	65211307	.	+	0	ID=LotjaGi5g1v0335000.1.CDS.1;Parent=LotjaGi5g1v0335000.1
LjG1.1_chr5	PGSB	three_prime_UTR	65211308	65212076	.	+	.	ID=LotjaGi5g1v0335000.1.three_prime_UTR.4;Parent=LotjaGi5g1v0335000.1
###
LjG1.1_chr5	PGSB	gene	65209078	65215117	.	-	.	ID=LotjaGi5g1v0335100
LjG1.1_chr5	PGSB	three_prime_UTR	65209078	65211727	.	-	.	ID=LotjaGi5g1v0335100.1.three_prime_UTR.1;Parent=LotjaGi5g1v0335100.1
LjG1.1_chr5	PGSB	exon	65209078	65212075	.	-	.	ID=LotjaGi5g1v0335100.1.exon.1;Parent=LotjaGi5g1v0335100.1
LjG1.1_chr5	PGSB	CDS	65211728	65212075	.	-	0	ID=LotjaGi5g1v0335100.1.CDS.1;Parent=LotjaGi5g1v0335100.1
LjG1.1_chr5	PGSB	exon	65212152	65212281	.	-	.	ID=LotjaGi5g1v0335100.1.exon.2;Parent=LotjaGi5g1v0335100.1
LjG1.1_chr5	PGSB	CDS	65212152	65212281	.	-	1	ID=LotjaGi5g1v0335100.1.CDS.2;Parent=LotjaGi5g1v0335100.1
LjG1.1_chr5	PGSB	exon	65212531	65212820	.	-	.	ID=LotjaGi5g1v0335100.1.exon.3;Parent=LotjaGi5g1v0335100.1
LjG1.1_chr5	PGSB	CDS	65212531	65212820	.	-	0	ID=LotjaGi5g1v0335100.1.CDS.3;Parent=LotjaGi5g1v0335100.1
LjG1.1_chr5	PGSB	exon	65213191	65213372	.	-	.	ID=LotjaGi5g1v0335100.1.exon.4;Parent=LotjaGi5g1v0335100.1
LjG1.1_chr5	PGSB	CDS	65213191	65213372	.	-	2	ID=LotjaGi5g1v0335100.1.CDS.4;Parent=LotjaGi5g1v0335100.1
LjG1.1_chr5	PGSB	exon	65213560	65213779	.	-	.	ID=LotjaGi5g1v0335100.1.exon.5;Parent=LotjaGi5g1v0335100.1
LjG1.1_chr5	PGSB	CDS	65213560	65213779	.	-	0	ID=LotjaGi5g1v0335100.1.CDS.5;Parent=LotjaGi5g1v0335100.1
LjG1.1_chr5	PGSB	exon	65213913	65213931	.	-	.	ID=LotjaGi5g1v0335100.1.exon.6;Parent=LotjaGi5g1v0335100.1
LjG1.1_chr5	PGSB	CDS	65213913	65213931	.	-	1	ID=LotjaGi5g1v0335100.1.CDS.6;Parent=LotjaGi5g1v0335100.1
LjG1.1_chr5	PGSB	exon	65214467	65214727	.	-	.	ID=LotjaGi5g1v0335100.1.exon.7;Parent=LotjaGi5g1v0335100.1
LjG1.1_chr5	PGSB	CDS	65214467	65214727	.	-	1	ID=LotjaGi5g1v0335100.1.CDS.7;Parent=LotjaGi5g1v0335100.1
LjG1.1_chr5	PGSB	CDS	65214834	65214961	.	-	0	ID=LotjaGi5g1v0335100.1.CDS.8;Parent=LotjaGi5g1v0335100.1
LjG1.1_chr5	PGSB	exon	65214834	65215117	.	-	.	ID=LotjaGi5g1v0335100.1.exon.8;Parent=LotjaGi5g1v0335100.1
LjG1.1_chr5	PGSB	five_prime_UTR	65214962	65215117	.	-	.	ID=LotjaGi5g1v0335100.1.five_prime_UTR.2;Parent=LotjaGi5g1v0335100.1
###
LjG1.1_chr5	PGSB	gene	65221420	65232426	.	-	.	ID=LotjaGi5g1v0335200_LC
LjG1.1_chr5	PGSB	three_prime_UTR	65221420	65222120	.	-	.	ID=LotjaGi5g1v0335200_LC.1.three_prime_UTR.1;Parent=LotjaGi5g1v0335200_LC.1
LjG1.1_chr5	PGSB	exon	65221420	65222338	.	-	.	ID=LotjaGi5g1v0335200_LC.1.exon.1;Parent=LotjaGi5g1v0335200_LC.1
LjG1.1_chr5	PGSB	CDS	65222121	65222338	.	-	0	ID=LotjaGi5g1v0335200_LC.1.CDS.1;Parent=LotjaGi5g1v0335200_LC.1
LjG1.1_chr5	PGSB	exon	65223028	65223087	.	-	.	ID=LotjaGi5g1v0335200_LC.1.exon.2;Parent=LotjaGi5g1v0335200_LC.1
LjG1.1_chr5	PGSB	CDS	65223028	65223087	.	-	0	ID=LotjaGi5g1v0335200_LC.1.CDS.2;Parent=LotjaGi5g1v0335200_LC.1
LjG1.1_chr5	PGSB	exon	65223169	65223357	.	-	.	ID=LotjaGi5g1v0335200_LC.1.exon.3;Parent=LotjaGi5g1v0335200_LC.1
LjG1.1_chr5	PGSB	CDS	65223169	65223357	.	-	0	ID=LotjaGi5g1v0335200_LC.1.CDS.3;Parent=LotjaGi5g1v0335200_LC.1
LjG1.1_chr5	PGSB	exon	65223884	65223977	.	-	.	ID=LotjaGi5g1v0335200_LC.1.exon.4;Parent=LotjaGi5g1v0335200_LC.1
LjG1.1_chr5	PGSB	CDS	65223884	65223977	.	-	1	ID=LotjaGi5g1v0335200_LC.1.CDS.4;Parent=LotjaGi5g1v0335200_LC.1
LjG1.1_chr5	PGSB	exon	65224051	65224160	.	-	.	ID=LotjaGi5g1v0335200_LC.1.exon.5;Parent=LotjaGi5g1v0335200_LC.1
LjG1.1_chr5	PGSB	CDS	65224051	65224160	.	-	0	ID=LotjaGi5g1v0335200_LC.1.CDS.5;Parent=LotjaGi5g1v0335200_LC.1
LjG1.1_chr5	PGSB	exon	65224248	65224335	.	-	.	ID=LotjaGi5g1v0335200_LC.1.exon.6;Parent=LotjaGi5g1v0335200_LC.1
LjG1.1_chr5	PGSB	CDS	65224248	65224335	.	-	1	ID=LotjaGi5g1v0335200_LC.1.CDS.6;Parent=LotjaGi5g1v0335200_LC.1
LjG1.1_chr5	PGSB	exon	65224456	65224679	.	-	.	ID=LotjaGi5g1v0335200_LC.1.exon.7;Parent=LotjaGi5g1v0335200_LC.1
LjG1.1_chr5	PGSB	CDS	65224456	65224679	.	-	0	ID=LotjaGi5g1v0335200_LC.1.CDS.7;Parent=LotjaGi5g1v0335200_LC.1
LjG1.1_chr5	PGSB	five_prime_UTR	65224672	65224679	.	-	.	ID=LotjaGi5g1v0335200_LC.1.five_prime_UTR.2;Parent=LotjaGi5g1v0335200_LC.1
LjG1.1_chr5	PGSB	exon	65225536	65228090	.	-	.	ID=LotjaGi5g1v0335200_LC.1.exon.8;Parent=LotjaGi5g1v0335200_LC.1
LjG1.1_chr5	PGSB	CDS	65225536	65228090	.	-	2	ID=LotjaGi5g1v0335200_LC.1.CDS.8;Parent=LotjaGi5g1v0335200_LC.1
LjG1.1_chr5	PGSB	five_prime_UTR	65225536	65228090	.	-	.	ID=LotjaGi5g1v0335200_LC.1.five_prime_UTR.3;Parent=LotjaGi5g1v0335200_LC.1
LjG1.1_chr5	PGSB	exon	65228929	65228988	.	-	.	ID=LotjaGi5g1v0335200_LC.1.exon.9;Parent=LotjaGi5g1v0335200_LC.1
LjG1.1_chr5	PGSB	CDS	65228929	65228988	.	-	2	ID=LotjaGi5g1v0335200_LC.1.CDS.9;Parent=LotjaGi5g1v0335200_LC.1
LjG1.1_chr5	PGSB	five_prime_UTR	65228929	65228988	.	-	.	ID=LotjaGi5g1v0335200_LC.1.five_prime_UTR.4;Parent=LotjaGi5g1v0335200_LC.1
LjG1.1_chr5	PGSB	exon	65229203	65229391	.	-	.	ID=LotjaGi5g1v0335200_LC.1.exon.10;Parent=LotjaGi5g1v0335200_LC.1
LjG1.1_chr5	PGSB	CDS	65229203	65229391	.	-	2	ID=LotjaGi5g1v0335200_LC.1.CDS.10;Parent=LotjaGi5g1v0335200_LC.1
LjG1.1_chr5	PGSB	five_prime_UTR	65229203	65229391	.	-	.	ID=LotjaGi5g1v0335200_LC.1.five_prime_UTR.5;Parent=LotjaGi5g1v0335200_LC.1
LjG1.1_chr5	PGSB	exon	65229865	65229958	.	-	.	ID=LotjaGi5g1v0335200_LC.1.exon.11;Parent=LotjaGi5g1v0335200_LC.1
LjG1.1_chr5	PGSB	CDS	65229865	65229958	.	-	0	ID=LotjaGi5g1v0335200_LC.1.CDS.11;Parent=LotjaGi5g1v0335200_LC.1
LjG1.1_chr5	PGSB	five_prime_UTR	65229865	65229958	.	-	.	ID=LotjaGi5g1v0335200_LC.1.five_prime_UTR.6;Parent=LotjaGi5g1v0335200_LC.1
LjG1.1_chr5	PGSB	exon	65230068	65230177	.	-	.	ID=LotjaGi5g1v0335200_LC.1.exon.12;Parent=LotjaGi5g1v0335200_LC.1
LjG1.1_chr5	PGSB	CDS	65230068	65230177	.	-	2	ID=LotjaGi5g1v0335200_LC.1.CDS.12;Parent=LotjaGi5g1v0335200_LC.1
LjG1.1_chr5	PGSB	five_prime_UTR	65230068	65230177	.	-	.	ID=LotjaGi5g1v0335200_LC.1.five_prime_UTR.7;Parent=LotjaGi5g1v0335200_LC.1
LjG1.1_chr5	PGSB	exon	65230477	65230564	.	-	.	ID=LotjaGi5g1v0335200_LC.1.exon.13;Parent=LotjaGi5g1v0335200_LC.1
LjG1.1_chr5	PGSB	CDS	65230477	65230564	.	-	0	ID=LotjaGi5g1v0335200_LC.1.CDS.13;Parent=LotjaGi5g1v0335200_LC.1
LjG1.1_chr5	PGSB	five_prime_UTR	65230477	65230564	.	-	.	ID=LotjaGi5g1v0335200_LC.1.five_prime_UTR.8;Parent=LotjaGi5g1v0335200_LC.1
LjG1.1_chr5	PGSB	exon	65231271	65231498	.	-	.	ID=LotjaGi5g1v0335200_LC.1.exon.14;Parent=LotjaGi5g1v0335200_LC.1
LjG1.1_chr5	PGSB	CDS	65231271	65231498	.	-	0	ID=LotjaGi5g1v0335200_LC.1.CDS.14;Parent=LotjaGi5g1v0335200_LC.1
LjG1.1_chr5	PGSB	five_prime_UTR	65231271	65231498	.	-	.	ID=LotjaGi5g1v0335200_LC.1.five_prime_UTR.9;Parent=LotjaGi5g1v0335200_LC.1
LjG1.1_chr5	PGSB	CDS	65232031	65232060	.	-	0	ID=LotjaGi5g1v0335200_LC.1.CDS.15;Parent=LotjaGi5g1v0335200_LC.1
LjG1.1_chr5	PGSB	exon	65232031	65232426	.	-	.	ID=LotjaGi5g1v0335200_LC.1.exon.15;Parent=LotjaGi5g1v0335200_LC.1
LjG1.1_chr5	PGSB	five_prime_UTR	65232031	65232426	.	-	.	ID=LotjaGi5g1v0335200_LC.1.five_prime_UTR.10;Parent=LotjaGi5g1v0335200_LC.1
###
LjG1.1_chr5	PGSB	gene	65242885	65243497	.	+	.	ID=LotjaGi5g1v0335300_LC
LjG1.1_chr5	PGSB	three_prime_UTR	65242885	65242885	.	+	.	ID=LotjaGi5g1v0335300_LC.2.three_prime_UTR.1;Parent=LotjaGi5g1v0335300_LC.2
LjG1.1_chr5	PGSB	exon	65242885	65243497	.	+	.	ID=LotjaGi5g1v0335300_LC.2.exon.1;Parent=LotjaGi5g1v0335300_LC.2
LjG1.1_chr5	PGSB	CDS	65242886	65243497	.	+	0	ID=LotjaGi5g1v0335300_LC.2.CDS.1;Parent=LotjaGi5g1v0335300_LC.2
###
LjG1.1_chr5	PGSB	gene	65260950	65264504	.	-	.	ID=LotjaGi5g1v0335400_LC
LjG1.1_chr5	PGSB	three_prime_UTR	65260950	65261830	.	-	.	ID=LotjaGi5g1v0335400_LC.1.three_prime_UTR.1;Parent=LotjaGi5g1v0335400_LC.1
LjG1.1_chr5	PGSB	exon	65260950	65264504	.	-	.	ID=LotjaGi5g1v0335400_LC.1.exon.1;Parent=LotjaGi5g1v0335400_LC.1
LjG1.1_chr5	PGSB	CDS	65261831	65264086	.	-	0	ID=LotjaGi5g1v0335400_LC.1.CDS.1;Parent=LotjaGi5g1v0335400_LC.1
LjG1.1_chr5	PGSB	five_prime_UTR	65264087	65264504	.	-	.	ID=LotjaGi5g1v0335400_LC.1.five_prime_UTR.2;Parent=LotjaGi5g1v0335400_LC.1
###
LjG1.1_chr5	PGSB	gene	65275566	65279860	.	+	.	ID=LotjaGi5g1v0335500
LjG1.1_chr5	PGSB	five_prime_UTR	65275566	65275944	.	+	.	ID=LotjaGi5g1v0335500.1.five_prime_UTR.1;Parent=LotjaGi5g1v0335500.1
LjG1.1_chr5	PGSB	exon	65275566	65277427	.	+	.	ID=LotjaGi5g1v0335500.1.exon.1;Parent=LotjaGi5g1v0335500.1
LjG1.1_chr5	PGSB	CDS	65275945	65277427	.	+	0	ID=LotjaGi5g1v0335500.1.CDS.1;Parent=LotjaGi5g1v0335500.1
LjG1.1_chr5	PGSB	CDS	65277763	65278421	.	+	2	ID=LotjaGi5g1v0335500.1.CDS.2;Parent=LotjaGi5g1v0335500.1
LjG1.1_chr5	PGSB	exon	65277763	65279860	.	+	.	ID=LotjaGi5g1v0335500.1.exon.2;Parent=LotjaGi5g1v0335500.1
LjG1.1_chr5	PGSB	three_prime_UTR	65278422	65279860	.	+	.	ID=LotjaGi5g1v0335500.1.three_prime_UTR.2;Parent=LotjaGi5g1v0335500.1
###
LjG1.1_chr5	PGSB	gene	65279634	65281057	.	-	.	ID=LotjaGi5g1v0335600
LjG1.1_chr5	PGSB	three_prime_UTR	65279634	65279729	.	-	.	ID=LotjaGi5g1v0335600.1.three_prime_UTR.1;Parent=LotjaGi5g1v0335600.1
LjG1.1_chr5	PGSB	exon	65279634	65279808	.	-	.	ID=LotjaGi5g1v0335600.1.exon.1;Parent=LotjaGi5g1v0335600.1
LjG1.1_chr5	PGSB	CDS	65279730	65279808	.	-	1	ID=LotjaGi5g1v0335600.1.CDS.1;Parent=LotjaGi5g1v0335600.1
LjG1.1_chr5	PGSB	exon	65279936	65280044	.	-	.	ID=LotjaGi5g1v0335600.1.exon.2;Parent=LotjaGi5g1v0335600.1
LjG1.1_chr5	PGSB	CDS	65279936	65280044	.	-	2	ID=LotjaGi5g1v0335600.1.CDS.2;Parent=LotjaGi5g1v0335600.1
LjG1.1_chr5	PGSB	exon	65280216	65280443	.	-	.	ID=LotjaGi5g1v0335600.1.exon.3;Parent=LotjaGi5g1v0335600.1
LjG1.1_chr5	PGSB	CDS	65280216	65280443	.	-	2	ID=LotjaGi5g1v0335600.1.CDS.3;Parent=LotjaGi5g1v0335600.1
LjG1.1_chr5	PGSB	CDS	65280793	65280937	.	-	0	ID=LotjaGi5g1v0335600.1.CDS.4;Parent=LotjaGi5g1v0335600.1
LjG1.1_chr5	PGSB	exon	65280793	65281057	.	-	.	ID=LotjaGi5g1v0335600.1.exon.4;Parent=LotjaGi5g1v0335600.1
LjG1.1_chr5	PGSB	five_prime_UTR	65280938	65281057	.	-	.	ID=LotjaGi5g1v0335600.1.five_prime_UTR.2;Parent=LotjaGi5g1v0335600.1
###
LjG1.1_chr5	PGSB	gene	65281759	65285802	.	+	.	ID=LotjaGi5g1v0335700
LjG1.1_chr5	PGSB	five_prime_UTR	65281759	65281938	.	+	.	ID=LotjaGi5g1v0335700.1.five_prime_UTR.1;Parent=LotjaGi5g1v0335700.1
LjG1.1_chr5	PGSB	exon	65281759	65282455	.	+	.	ID=LotjaGi5g1v0335700.1.exon.1;Parent=LotjaGi5g1v0335700.1
LjG1.1_chr5	PGSB	CDS	65281939	65282455	.	+	0	ID=LotjaGi5g1v0335700.1.CDS.1;Parent=LotjaGi5g1v0335700.1
LjG1.1_chr5	PGSB	CDS	65282921	65283363	.	+	2	ID=LotjaGi5g1v0335700.1.CDS.2;Parent=LotjaGi5g1v0335700.1
LjG1.1_chr5	PGSB	exon	65282921	65283375	.	+	.	ID=LotjaGi5g1v0335700.1.exon.2;Parent=LotjaGi5g1v0335700.1
LjG1.1_chr5	PGSB	three_prime_UTR	65283364	65283375	.	+	.	ID=LotjaGi5g1v0335700.1.three_prime_UTR.2;Parent=LotjaGi5g1v0335700.1
LjG1.1_chr5	PGSB	exon	65284644	65285802	.	+	.	ID=LotjaGi5g1v0335700.1.exon.3;Parent=LotjaGi5g1v0335700.1
LjG1.1_chr5	PGSB	three_prime_UTR	65284644	65285802	.	+	.	ID=LotjaGi5g1v0335700.1.three_prime_UTR.3;Parent=LotjaGi5g1v0335700.1
###
LjG1.1_chr5	PGSB	gene	65292772	65296141	.	+	.	ID=LotjaGi5g1v0335800
LjG1.1_chr5	PGSB	five_prime_UTR	65292772	65292867	.	+	.	ID=LotjaGi5g1v0335800.1.five_prime_UTR.1;Parent=LotjaGi5g1v0335800.1
LjG1.1_chr5	PGSB	exon	65292772	65294168	.	+	.	ID=LotjaGi5g1v0335800.1.exon.1;Parent=LotjaGi5g1v0335800.1
LjG1.1_chr5	PGSB	CDS	65292868	65294168	.	+	0	ID=LotjaGi5g1v0335800.1.CDS.1;Parent=LotjaGi5g1v0335800.1
LjG1.1_chr5	PGSB	CDS	65294359	65295283	.	+	1	ID=LotjaGi5g1v0335800.1.CDS.2;Parent=LotjaGi5g1v0335800.1
LjG1.1_chr5	PGSB	exon	65294359	65296141	.	+	.	ID=LotjaGi5g1v0335800.1.exon.2;Parent=LotjaGi5g1v0335800.1
LjG1.1_chr5	PGSB	three_prime_UTR	65295284	65296141	.	+	.	ID=LotjaGi5g1v0335800.1.three_prime_UTR.2;Parent=LotjaGi5g1v0335800.1
###
LjG1.1_chr5	PGSB	gene	65299266	65315020	.	+	.	ID=LotjaGi5g1v0335900
LjG1.1_chr5	PGSB	five_prime_UTR	65299266	65305754	.	+	.	ID=LotjaGi5g1v0335900.1.five_prime_UTR.1;Parent=LotjaGi5g1v0335900.1
LjG1.1_chr5	PGSB	exon	65299266	65305976	.	+	.	ID=LotjaGi5g1v0335900.1.exon.1;Parent=LotjaGi5g1v0335900.1
LjG1.1_chr5	PGSB	CDS	65305755	65305976	.	+	0	ID=LotjaGi5g1v0335900.1.CDS.1;Parent=LotjaGi5g1v0335900.1
LjG1.1_chr5	PGSB	exon	65306103	65306180	.	+	.	ID=LotjaGi5g1v0335900.1.exon.2;Parent=LotjaGi5g1v0335900.1
LjG1.1_chr5	PGSB	CDS	65306103	65306180	.	+	0	ID=LotjaGi5g1v0335900.1.CDS.2;Parent=LotjaGi5g1v0335900.1
LjG1.1_chr5	PGSB	exon	65306854	65307564	.	+	.	ID=LotjaGi5g1v0335900.1.exon.3;Parent=LotjaGi5g1v0335900.1
LjG1.1_chr5	PGSB	CDS	65306854	65307564	.	+	0	ID=LotjaGi5g1v0335900.1.CDS.3;Parent=LotjaGi5g1v0335900.1
LjG1.1_chr5	PGSB	exon	65307728	65307830	.	+	.	ID=LotjaGi5g1v0335900.1.exon.4;Parent=LotjaGi5g1v0335900.1
LjG1.1_chr5	PGSB	CDS	65307728	65307830	.	+	0	ID=LotjaGi5g1v0335900.1.CDS.4;Parent=LotjaGi5g1v0335900.1
LjG1.1_chr5	PGSB	exon	65308727	65308827	.	+	.	ID=LotjaGi5g1v0335900.1.exon.5;Parent=LotjaGi5g1v0335900.1
LjG1.1_chr5	PGSB	CDS	65308727	65308827	.	+	2	ID=LotjaGi5g1v0335900.1.CDS.5;Parent=LotjaGi5g1v0335900.1
LjG1.1_chr5	PGSB	exon	65308931	65309105	.	+	.	ID=LotjaGi5g1v0335900.1.exon.6;Parent=LotjaGi5g1v0335900.1
LjG1.1_chr5	PGSB	CDS	65308931	65309105	.	+	0	ID=LotjaGi5g1v0335900.1.CDS.6;Parent=LotjaGi5g1v0335900.1
LjG1.1_chr5	PGSB	exon	65309858	65310028	.	+	.	ID=LotjaGi5g1v0335900.1.exon.7;Parent=LotjaGi5g1v0335900.1
LjG1.1_chr5	PGSB	CDS	65309858	65310028	.	+	2	ID=LotjaGi5g1v0335900.1.CDS.7;Parent=LotjaGi5g1v0335900.1
LjG1.1_chr5	PGSB	exon	65310124	65310224	.	+	.	ID=LotjaGi5g1v0335900.1.exon.8;Parent=LotjaGi5g1v0335900.1
LjG1.1_chr5	PGSB	CDS	65310124	65310224	.	+	2	ID=LotjaGi5g1v0335900.1.CDS.8;Parent=LotjaGi5g1v0335900.1
LjG1.1_chr5	PGSB	CDS	65310411	65310467	.	+	0	ID=LotjaGi5g1v0335900.1.CDS.9;Parent=LotjaGi5g1v0335900.1
LjG1.1_chr5	PGSB	exon	65310411	65310537	.	+	.	ID=LotjaGi5g1v0335900.1.exon.9;Parent=LotjaGi5g1v0335900.1
LjG1.1_chr5	PGSB	three_prime_UTR	65310468	65310537	.	+	.	ID=LotjaGi5g1v0335900.1.three_prime_UTR.2;Parent=LotjaGi5g1v0335900.1
LjG1.1_chr5	PGSB	exon	65310667	65315020	.	+	.	ID=LotjaGi5g1v0335900.1.exon.10;Parent=LotjaGi5g1v0335900.1
LjG1.1_chr5	PGSB	three_prime_UTR	65310667	65315020	.	+	.	ID=LotjaGi5g1v0335900.1.three_prime_UTR.3;Parent=LotjaGi5g1v0335900.1
LjG1.1_chr5	PGSB	exon	65305716	65305976	.	+	.	ID=LotjaGi5g1v0335900.3.exon.1;Parent=LotjaGi5g1v0335900.3
LjG1.1_chr5	PGSB	CDS	65305755	65305976	.	+	0	ID=LotjaGi5g1v0335900.3.CDS.1;Parent=LotjaGi5g1v0335900.3
LjG1.1_chr5	PGSB	exon	65306103	65306180	.	+	.	ID=LotjaGi5g1v0335900.3.exon.2;Parent=LotjaGi5g1v0335900.3
LjG1.1_chr5	PGSB	CDS	65306103	65306180	.	+	0	ID=LotjaGi5g1v0335900.3.CDS.2;Parent=LotjaGi5g1v0335900.3
LjG1.1_chr5	PGSB	exon	65306854	65307564	.	+	.	ID=LotjaGi5g1v0335900.3.exon.3;Parent=LotjaGi5g1v0335900.3
LjG1.1_chr5	PGSB	CDS	65306854	65307564	.	+	0	ID=LotjaGi5g1v0335900.3.CDS.3;Parent=LotjaGi5g1v0335900.3
LjG1.1_chr5	PGSB	exon	65307728	65307830	.	+	.	ID=LotjaGi5g1v0335900.3.exon.4;Parent=LotjaGi5g1v0335900.3
LjG1.1_chr5	PGSB	CDS	65307728	65307830	.	+	0	ID=LotjaGi5g1v0335900.3.CDS.4;Parent=LotjaGi5g1v0335900.3
LjG1.1_chr5	PGSB	exon	65308727	65308827	.	+	.	ID=LotjaGi5g1v0335900.3.exon.5;Parent=LotjaGi5g1v0335900.3
LjG1.1_chr5	PGSB	CDS	65308727	65308827	.	+	2	ID=LotjaGi5g1v0335900.3.CDS.5;Parent=LotjaGi5g1v0335900.3
LjG1.1_chr5	PGSB	exon	65308931	65309105	.	+	.	ID=LotjaGi5g1v0335900.3.exon.6;Parent=LotjaGi5g1v0335900.3
LjG1.1_chr5	PGSB	CDS	65308931	65309105	.	+	0	ID=LotjaGi5g1v0335900.3.CDS.6;Parent=LotjaGi5g1v0335900.3
LjG1.1_chr5	PGSB	exon	65309858	65310028	.	+	.	ID=LotjaGi5g1v0335900.3.exon.7;Parent=LotjaGi5g1v0335900.3
LjG1.1_chr5	PGSB	CDS	65309858	65310028	.	+	2	ID=LotjaGi5g1v0335900.3.CDS.7;Parent=LotjaGi5g1v0335900.3
LjG1.1_chr5	PGSB	exon	65310124	65310224	.	+	.	ID=LotjaGi5g1v0335900.3.exon.8;Parent=LotjaGi5g1v0335900.3
LjG1.1_chr5	PGSB	CDS	65310124	65310224	.	+	2	ID=LotjaGi5g1v0335900.3.CDS.8;Parent=LotjaGi5g1v0335900.3
LjG1.1_chr5	PGSB	exon	65310411	65310467	.	+	.	ID=LotjaGi5g1v0335900.3.exon.9;Parent=LotjaGi5g1v0335900.3
LjG1.1_chr5	PGSB	CDS	65310411	65310467	.	+	0	ID=LotjaGi5g1v0335900.3.CDS.9;Parent=LotjaGi5g1v0335900.3
###
LjG1.1_chr5	PGSB	gene	65299266	65315030	.	-	.	ID=LotjaGi5g1v0336000
LjG1.1_chr5	PGSB	exon	65299696	65300189	.	-	.	ID=LotjaGi5g1v0336000.1.exon.1;Parent=LotjaGi5g1v0336000.1
LjG1.1_chr5	PGSB	CDS	65299696	65300189	.	-	2	ID=LotjaGi5g1v0336000.1.CDS.1;Parent=LotjaGi5g1v0336000.1
LjG1.1_chr5	PGSB	exon	65300701	65300878	.	-	.	ID=LotjaGi5g1v0336000.1.exon.2;Parent=LotjaGi5g1v0336000.1
LjG1.1_chr5	PGSB	CDS	65300701	65300878	.	-	0	ID=LotjaGi5g1v0336000.1.CDS.2;Parent=LotjaGi5g1v0336000.1
LjG1.1_chr5	PGSB	exon	65301169	65301386	.	-	.	ID=LotjaGi5g1v0336000.1.exon.3;Parent=LotjaGi5g1v0336000.1
LjG1.1_chr5	PGSB	CDS	65301169	65301386	.	-	2	ID=LotjaGi5g1v0336000.1.CDS.3;Parent=LotjaGi5g1v0336000.1
LjG1.1_chr5	PGSB	exon	65302107	65302425	.	-	.	ID=LotjaGi5g1v0336000.1.exon.4;Parent=LotjaGi5g1v0336000.1
LjG1.1_chr5	PGSB	CDS	65302107	65302425	.	-	0	ID=LotjaGi5g1v0336000.1.CDS.4;Parent=LotjaGi5g1v0336000.1
LjG1.1_chr5	PGSB	exon	65302740	65303405	.	-	.	ID=LotjaGi5g1v0336000.1.exon.5;Parent=LotjaGi5g1v0336000.1
LjG1.1_chr5	PGSB	CDS	65302740	65303405	.	-	0	ID=LotjaGi5g1v0336000.1.CDS.5;Parent=LotjaGi5g1v0336000.1
LjG1.1_chr5	PGSB	exon	65303513	65303673	.	-	.	ID=LotjaGi5g1v0336000.1.exon.6;Parent=LotjaGi5g1v0336000.1
LjG1.1_chr5	PGSB	CDS	65303513	65303673	.	-	2	ID=LotjaGi5g1v0336000.1.CDS.6;Parent=LotjaGi5g1v0336000.1
LjG1.1_chr5	PGSB	exon	65303783	65303936	.	-	.	ID=LotjaGi5g1v0336000.1.exon.7;Parent=LotjaGi5g1v0336000.1
LjG1.1_chr5	PGSB	CDS	65303783	65303936	.	-	0	ID=LotjaGi5g1v0336000.1.CDS.7;Parent=LotjaGi5g1v0336000.1
LjG1.1_chr5	PGSB	exon	65304024	65304109	.	-	.	ID=LotjaGi5g1v0336000.1.exon.8;Parent=LotjaGi5g1v0336000.1
LjG1.1_chr5	PGSB	CDS	65304024	65304109	.	-	2	ID=LotjaGi5g1v0336000.1.CDS.8;Parent=LotjaGi5g1v0336000.1
LjG1.1_chr5	PGSB	exon	65304258	65304345	.	-	.	ID=LotjaGi5g1v0336000.1.exon.9;Parent=LotjaGi5g1v0336000.1
LjG1.1_chr5	PGSB	CDS	65304258	65304345	.	-	0	ID=LotjaGi5g1v0336000.1.CDS.9;Parent=LotjaGi5g1v0336000.1
LjG1.1_chr5	PGSB	CDS	65304425	65304562	.	-	0	ID=LotjaGi5g1v0336000.1.CDS.10;Parent=LotjaGi5g1v0336000.1
LjG1.1_chr5	PGSB	exon	65304425	65304578	.	-	.	ID=LotjaGi5g1v0336000.1.exon.10;Parent=LotjaGi5g1v0336000.1
###
LjG1.1_chr5	PGSB	gene	65315850	65317057	.	+	.	ID=LotjaGi5g1v0336100
LjG1.1_chr5	PGSB	exon	65315850	65315994	.	+	.	ID=LotjaGi5g1v0336100.1.exon.1;Parent=LotjaGi5g1v0336100.1
LjG1.1_chr5	PGSB	CDS	65315850	65315994	.	+	0	ID=LotjaGi5g1v0336100.1.CDS.1;Parent=LotjaGi5g1v0336100.1
LjG1.1_chr5	PGSB	exon	65316344	65316571	.	+	.	ID=LotjaGi5g1v0336100.1.exon.2;Parent=LotjaGi5g1v0336100.1
LjG1.1_chr5	PGSB	CDS	65316344	65316571	.	+	2	ID=LotjaGi5g1v0336100.1.CDS.2;Parent=LotjaGi5g1v0336100.1
LjG1.1_chr5	PGSB	exon	65316743	65316851	.	+	.	ID=LotjaGi5g1v0336100.1.exon.3;Parent=LotjaGi5g1v0336100.1
LjG1.1_chr5	PGSB	CDS	65316743	65316851	.	+	2	ID=LotjaGi5g1v0336100.1.CDS.3;Parent=LotjaGi5g1v0336100.1
LjG1.1_chr5	PGSB	exon	65316979	65317057	.	+	.	ID=LotjaGi5g1v0336100.1.exon.4;Parent=LotjaGi5g1v0336100.1
LjG1.1_chr5	PGSB	CDS	65316979	65317057	.	+	1	ID=LotjaGi5g1v0336100.1.CDS.4;Parent=LotjaGi5g1v0336100.1
###
LjG1.1_chr5	PGSB	gene	65316927	65320659	.	-	.	ID=LotjaGi5g1v0336200
LjG1.1_chr5	PGSB	three_prime_UTR	65316927	65317803	.	-	.	ID=LotjaGi5g1v0336200.1.three_prime_UTR.1;Parent=LotjaGi5g1v0336200.1
LjG1.1_chr5	PGSB	exon	65316927	65318462	.	-	.	ID=LotjaGi5g1v0336200.1.exon.1;Parent=LotjaGi5g1v0336200.1
LjG1.1_chr5	PGSB	CDS	65317804	65318462	.	-	2	ID=LotjaGi5g1v0336200.1.CDS.1;Parent=LotjaGi5g1v0336200.1
LjG1.1_chr5	PGSB	CDS	65318798	65320280	.	-	0	ID=LotjaGi5g1v0336200.1.CDS.2;Parent=LotjaGi5g1v0336200.1
LjG1.1_chr5	PGSB	exon	65318798	65320659	.	-	.	ID=LotjaGi5g1v0336200.1.exon.2;Parent=LotjaGi5g1v0336200.1
LjG1.1_chr5	PGSB	five_prime_UTR	65320281	65320659	.	-	.	ID=LotjaGi5g1v0336200.1.five_prime_UTR.2;Parent=LotjaGi5g1v0336200.1
###
LjG1.1_chr5	PGSB	gene	65358825	65359611	.	+	.	ID=LotjaGi5g1v0336300_LC
LjG1.1_chr5	PGSB	five_prime_UTR	65358825	65359142	.	+	.	ID=LotjaGi5g1v0336300_LC.1.five_prime_UTR.1;Parent=LotjaGi5g1v0336300_LC.1
LjG1.1_chr5	PGSB	exon	65358825	65359611	.	+	.	ID=LotjaGi5g1v0336300_LC.1.exon.1;Parent=LotjaGi5g1v0336300_LC.1
LjG1.1_chr5	PGSB	CDS	65359143	65359454	.	+	0	ID=LotjaGi5g1v0336300_LC.1.CDS.1;Parent=LotjaGi5g1v0336300_LC.1
LjG1.1_chr5	PGSB	three_prime_UTR	65359455	65359611	.	+	.	ID=LotjaGi5g1v0336300_LC.1.three_prime_UTR.2;Parent=LotjaGi5g1v0336300_LC.1
###
LjG1.1_chr5	PGSB	gene	65361528	65373695	.	+	.	ID=LotjaGi5g1v0336400
LjG1.1_chr5	PGSB	five_prime_UTR	65361723	65361737	.	+	.	ID=LotjaGi5g1v0336400.2.five_prime_UTR.1;Parent=LotjaGi5g1v0336400.2
LjG1.1_chr5	PGSB	exon	65361723	65361827	.	+	.	ID=LotjaGi5g1v0336400.2.exon.1;Parent=LotjaGi5g1v0336400.2
LjG1.1_chr5	PGSB	CDS	65361738	65361827	.	+	0	ID=LotjaGi5g1v0336400.2.CDS.1;Parent=LotjaGi5g1v0336400.2
LjG1.1_chr5	PGSB	exon	65361952	65362050	.	+	.	ID=LotjaGi5g1v0336400.2.exon.2;Parent=LotjaGi5g1v0336400.2
LjG1.1_chr5	PGSB	CDS	65361952	65362050	.	+	0	ID=LotjaGi5g1v0336400.2.CDS.2;Parent=LotjaGi5g1v0336400.2
LjG1.1_chr5	PGSB	exon	65362144	65362228	.	+	.	ID=LotjaGi5g1v0336400.2.exon.3;Parent=LotjaGi5g1v0336400.2
LjG1.1_chr5	PGSB	CDS	65362144	65362228	.	+	0	ID=LotjaGi5g1v0336400.2.CDS.3;Parent=LotjaGi5g1v0336400.2
LjG1.1_chr5	PGSB	exon	65362457	65362526	.	+	.	ID=LotjaGi5g1v0336400.2.exon.4;Parent=LotjaGi5g1v0336400.2
LjG1.1_chr5	PGSB	CDS	65362457	65362526	.	+	2	ID=LotjaGi5g1v0336400.2.CDS.4;Parent=LotjaGi5g1v0336400.2
LjG1.1_chr5	PGSB	exon	65363114	65363174	.	+	.	ID=LotjaGi5g1v0336400.2.exon.5;Parent=LotjaGi5g1v0336400.2
LjG1.1_chr5	PGSB	CDS	65363114	65363174	.	+	1	ID=LotjaGi5g1v0336400.2.CDS.5;Parent=LotjaGi5g1v0336400.2
LjG1.1_chr5	PGSB	exon	65363272	65363325	.	+	.	ID=LotjaGi5g1v0336400.2.exon.6;Parent=LotjaGi5g1v0336400.2
LjG1.1_chr5	PGSB	CDS	65363272	65363325	.	+	0	ID=LotjaGi5g1v0336400.2.CDS.6;Parent=LotjaGi5g1v0336400.2
LjG1.1_chr5	PGSB	exon	65363556	65363724	.	+	.	ID=LotjaGi5g1v0336400.2.exon.7;Parent=LotjaGi5g1v0336400.2
LjG1.1_chr5	PGSB	CDS	65363556	65363724	.	+	0	ID=LotjaGi5g1v0336400.2.CDS.7;Parent=LotjaGi5g1v0336400.2
LjG1.1_chr5	PGSB	exon	65363812	65363899	.	+	.	ID=LotjaGi5g1v0336400.2.exon.8;Parent=LotjaGi5g1v0336400.2
LjG1.1_chr5	PGSB	CDS	65363812	65363899	.	+	2	ID=LotjaGi5g1v0336400.2.CDS.8;Parent=LotjaGi5g1v0336400.2
LjG1.1_chr5	PGSB	exon	65364035	65364144	.	+	.	ID=LotjaGi5g1v0336400.2.exon.9;Parent=LotjaGi5g1v0336400.2
LjG1.1_chr5	PGSB	CDS	65364035	65364144	.	+	1	ID=LotjaGi5g1v0336400.2.CDS.9;Parent=LotjaGi5g1v0336400.2
LjG1.1_chr5	PGSB	exon	65365051	65365157	.	+	.	ID=LotjaGi5g1v0336400.2.exon.10;Parent=LotjaGi5g1v0336400.2
LjG1.1_chr5	PGSB	CDS	65365051	65365157	.	+	2	ID=LotjaGi5g1v0336400.2.CDS.10;Parent=LotjaGi5g1v0336400.2
LjG1.1_chr5	PGSB	exon	65371776	65371886	.	+	.	ID=LotjaGi5g1v0336400.2.exon.11;Parent=LotjaGi5g1v0336400.2
LjG1.1_chr5	PGSB	CDS	65371776	65371886	.	+	0	ID=LotjaGi5g1v0336400.2.CDS.11;Parent=LotjaGi5g1v0336400.2
LjG1.1_chr5	PGSB	exon	65371975	65372091	.	+	.	ID=LotjaGi5g1v0336400.2.exon.12;Parent=LotjaGi5g1v0336400.2
LjG1.1_chr5	PGSB	CDS	65371975	65372091	.	+	0	ID=LotjaGi5g1v0336400.2.CDS.12;Parent=LotjaGi5g1v0336400.2
###
LjG1.1_chr5	PGSB	gene	65375662	65380697	.	-	.	ID=LotjaGi5g1v0336500
LjG1.1_chr5	PGSB	three_prime_UTR	65375662	65376187	.	-	.	ID=LotjaGi5g1v0336500.1.three_prime_UTR.1;Parent=LotjaGi5g1v0336500.1
LjG1.1_chr5	PGSB	exon	65375662	65376487	.	-	.	ID=LotjaGi5g1v0336500.1.exon.1;Parent=LotjaGi5g1v0336500.1
LjG1.1_chr5	PGSB	CDS	65376188	65376487	.	-	0	ID=LotjaGi5g1v0336500.1.CDS.1;Parent=LotjaGi5g1v0336500.1
LjG1.1_chr5	PGSB	exon	65376746	65377019	.	-	.	ID=LotjaGi5g1v0336500.1.exon.2;Parent=LotjaGi5g1v0336500.1
LjG1.1_chr5	PGSB	CDS	65376746	65377019	.	-	1	ID=LotjaGi5g1v0336500.1.CDS.2;Parent=LotjaGi5g1v0336500.1
LjG1.1_chr5	PGSB	CDS	65377323	65379310	.	-	0	ID=LotjaGi5g1v0336500.1.CDS.3;Parent=LotjaGi5g1v0336500.1
LjG1.1_chr5	PGSB	exon	65377323	65379399	.	-	.	ID=LotjaGi5g1v0336500.1.exon.3;Parent=LotjaGi5g1v0336500.1
LjG1.1_chr5	PGSB	five_prime_UTR	65379311	65379399	.	-	.	ID=LotjaGi5g1v0336500.1.five_prime_UTR.2;Parent=LotjaGi5g1v0336500.1
LjG1.1_chr5	PGSB	exon	65380144	65380697	.	-	.	ID=LotjaGi5g1v0336500.1.exon.4;Parent=LotjaGi5g1v0336500.1
LjG1.1_chr5	PGSB	five_prime_UTR	65380144	65380697	.	-	.	ID=LotjaGi5g1v0336500.1.five_prime_UTR.3;Parent=LotjaGi5g1v0336500.1
###
LjG1.1_chr5	PGSB	gene	65382060	65400585	.	-	.	ID=LotjaGi5g1v0336600
LjG1.1_chr5	PGSB	exon	65382060	65382074	.	-	.	ID=LotjaGi5g1v0336600.1.exon.1;Parent=LotjaGi5g1v0336600.1
LjG1.1_chr5	PGSB	three_prime_UTR	65382060	65382074	.	-	.	ID=LotjaGi5g1v0336600.1.three_prime_UTR.1;Parent=LotjaGi5g1v0336600.1
LjG1.1_chr5	PGSB	three_prime_UTR	65398829	65399091	.	-	.	ID=LotjaGi5g1v0336600.1.three_prime_UTR.2;Parent=LotjaGi5g1v0336600.1
LjG1.1_chr5	PGSB	exon	65398829	65399374	.	-	.	ID=LotjaGi5g1v0336600.1.exon.2;Parent=LotjaGi5g1v0336600.1
LjG1.1_chr5	PGSB	CDS	65399092	65399374	.	-	1	ID=LotjaGi5g1v0336600.1.CDS.1;Parent=LotjaGi5g1v0336600.1
LjG1.1_chr5	PGSB	exon	65400003	65400208	.	-	.	ID=LotjaGi5g1v0336600.1.exon.3;Parent=LotjaGi5g1v0336600.1
LjG1.1_chr5	PGSB	CDS	65400003	65400208	.	-	0	ID=LotjaGi5g1v0336600.1.CDS.2;Parent=LotjaGi5g1v0336600.1
LjG1.1_chr5	PGSB	CDS	65400296	65400388	.	-	0	ID=LotjaGi5g1v0336600.1.CDS.3;Parent=LotjaGi5g1v0336600.1
LjG1.1_chr5	PGSB	exon	65400296	65400536	.	-	.	ID=LotjaGi5g1v0336600.1.exon.4;Parent=LotjaGi5g1v0336600.1
LjG1.1_chr5	PGSB	five_prime_UTR	65400389	65400536	.	-	.	ID=LotjaGi5g1v0336600.1.five_prime_UTR.3;Parent=LotjaGi5g1v0336600.1
LjG1.1_chr5	PGSB	three_prime_UTR	65391014	65391186	.	-	.	ID=LotjaGi5g1v0336600.2.three_prime_UTR.1;Parent=LotjaGi5g1v0336600.2
LjG1.1_chr5	PGSB	exon	65391014	65391737	.	-	.	ID=LotjaGi5g1v0336600.2.exon.1;Parent=LotjaGi5g1v0336600.2
LjG1.1_chr5	PGSB	CDS	65391187	65391737	.	-	2	ID=LotjaGi5g1v0336600.2.CDS.1;Parent=LotjaGi5g1v0336600.2
LjG1.1_chr5	PGSB	exon	65391831	65392243	.	-	.	ID=LotjaGi5g1v0336600.2.exon.2;Parent=LotjaGi5g1v0336600.2
LjG1.1_chr5	PGSB	CDS	65391831	65392243	.	-	1	ID=LotjaGi5g1v0336600.2.CDS.2;Parent=LotjaGi5g1v0336600.2
LjG1.1_chr5	PGSB	exon	65392330	65392577	.	-	.	ID=LotjaGi5g1v0336600.2.exon.3;Parent=LotjaGi5g1v0336600.2
LjG1.1_chr5	PGSB	CDS	65392330	65392577	.	-	0	ID=LotjaGi5g1v0336600.2.CDS.3;Parent=LotjaGi5g1v0336600.2
LjG1.1_chr5	PGSB	exon	65392661	65392902	.	-	.	ID=LotjaGi5g1v0336600.2.exon.4;Parent=LotjaGi5g1v0336600.2
LjG1.1_chr5	PGSB	CDS	65392661	65392902	.	-	2	ID=LotjaGi5g1v0336600.2.CDS.4;Parent=LotjaGi5g1v0336600.2
LjG1.1_chr5	PGSB	exon	65393319	65393734	.	-	.	ID=LotjaGi5g1v0336600.2.exon.5;Parent=LotjaGi5g1v0336600.2
LjG1.1_chr5	PGSB	CDS	65393319	65393734	.	-	1	ID=LotjaGi5g1v0336600.2.CDS.5;Parent=LotjaGi5g1v0336600.2
LjG1.1_chr5	PGSB	exon	65394090	65394466	.	-	.	ID=LotjaGi5g1v0336600.2.exon.6;Parent=LotjaGi5g1v0336600.2
LjG1.1_chr5	PGSB	CDS	65394090	65394466	.	-	0	ID=LotjaGi5g1v0336600.2.CDS.6;Parent=LotjaGi5g1v0336600.2
LjG1.1_chr5	PGSB	exon	65394669	65395206	.	-	.	ID=LotjaGi5g1v0336600.2.exon.7;Parent=LotjaGi5g1v0336600.2
LjG1.1_chr5	PGSB	CDS	65394669	65395206	.	-	1	ID=LotjaGi5g1v0336600.2.CDS.7;Parent=LotjaGi5g1v0336600.2
LjG1.1_chr5	PGSB	exon	65395690	65395949	.	-	.	ID=LotjaGi5g1v0336600.2.exon.8;Parent=LotjaGi5g1v0336600.2
LjG1.1_chr5	PGSB	CDS	65395690	65395949	.	-	0	ID=LotjaGi5g1v0336600.2.CDS.8;Parent=LotjaGi5g1v0336600.2
LjG1.1_chr5	PGSB	exon	65396322	65396522	.	-	.	ID=LotjaGi5g1v0336600.2.exon.9;Parent=LotjaGi5g1v0336600.2
LjG1.1_chr5	PGSB	CDS	65396322	65396522	.	-	0	ID=LotjaGi5g1v0336600.2.CDS.9;Parent=LotjaGi5g1v0336600.2
LjG1.1_chr5	PGSB	exon	65397130	65397305	.	-	.	ID=LotjaGi5g1v0336600.2.exon.10;Parent=LotjaGi5g1v0336600.2
LjG1.1_chr5	PGSB	CDS	65397130	65397305	.	-	2	ID=LotjaGi5g1v0336600.2.CDS.10;Parent=LotjaGi5g1v0336600.2
LjG1.1_chr5	PGSB	exon	65397414	65397468	.	-	.	ID=LotjaGi5g1v0336600.2.exon.11;Parent=LotjaGi5g1v0336600.2
LjG1.1_chr5	PGSB	CDS	65397414	65397468	.	-	0	ID=LotjaGi5g1v0336600.2.CDS.11;Parent=LotjaGi5g1v0336600.2
LjG1.1_chr5	PGSB	exon	65397713	65397985	.	-	.	ID=LotjaGi5g1v0336600.2.exon.12;Parent=LotjaGi5g1v0336600.2
LjG1.1_chr5	PGSB	CDS	65397713	65397985	.	-	0	ID=LotjaGi5g1v0336600.2.CDS.12;Parent=LotjaGi5g1v0336600.2
###
LjG1.1_chr5	PGSB	gene	65385366	65387547	.	-	.	ID=LotjaGi5g1v0336700
LjG1.1_chr5	PGSB	three_prime_UTR	65385366	65385664	.	-	.	ID=LotjaGi5g1v0336700.1.three_prime_UTR.1;Parent=LotjaGi5g1v0336700.1
LjG1.1_chr5	PGSB	exon	65385366	65385834	.	-	.	ID=LotjaGi5g1v0336700.1.exon.1;Parent=LotjaGi5g1v0336700.1
LjG1.1_chr5	PGSB	CDS	65385665	65385834	.	-	2	ID=LotjaGi5g1v0336700.1.CDS.1;Parent=LotjaGi5g1v0336700.1
LjG1.1_chr5	PGSB	exon	65385954	65386023	.	-	.	ID=LotjaGi5g1v0336700.1.exon.2;Parent=LotjaGi5g1v0336700.1
LjG1.1_chr5	PGSB	CDS	65385954	65386023	.	-	0	ID=LotjaGi5g1v0336700.1.CDS.2;Parent=LotjaGi5g1v0336700.1
LjG1.1_chr5	PGSB	exon	65386134	65386263	.	-	.	ID=LotjaGi5g1v0336700.1.exon.3;Parent=LotjaGi5g1v0336700.1
LjG1.1_chr5	PGSB	CDS	65386134	65386263	.	-	1	ID=LotjaGi5g1v0336700.1.CDS.3;Parent=LotjaGi5g1v0336700.1
LjG1.1_chr5	PGSB	exon	65386353	65386533	.	-	.	ID=LotjaGi5g1v0336700.1.exon.4;Parent=LotjaGi5g1v0336700.1
LjG1.1_chr5	PGSB	CDS	65386353	65386533	.	-	2	ID=LotjaGi5g1v0336700.1.CDS.4;Parent=LotjaGi5g1v0336700.1
LjG1.1_chr5	PGSB	CDS	65387236	65387323	.	-	0	ID=LotjaGi5g1v0336700.1.CDS.5;Parent=LotjaGi5g1v0336700.1
LjG1.1_chr5	PGSB	exon	65387236	65387547	.	-	.	ID=LotjaGi5g1v0336700.1.exon.5;Parent=LotjaGi5g1v0336700.1
LjG1.1_chr5	PGSB	five_prime_UTR	65387324	65387547	.	-	.	ID=LotjaGi5g1v0336700.1.five_prime_UTR.2;Parent=LotjaGi5g1v0336700.1
###
LjG1.1_chr5	PGSB	gene	65402546	65405731	.	+	.	ID=LotjaGi5g1v0336800
LjG1.1_chr5	PGSB	five_prime_UTR	65402546	65402802	.	+	.	ID=LotjaGi5g1v0336800.1.five_prime_UTR.1;Parent=LotjaGi5g1v0336800.1
LjG1.1_chr5	PGSB	exon	65402546	65402893	.	+	.	ID=LotjaGi5g1v0336800.1.exon.1;Parent=LotjaGi5g1v0336800.1
LjG1.1_chr5	PGSB	CDS	65402803	65402893	.	+	0	ID=LotjaGi5g1v0336800.1.CDS.1;Parent=LotjaGi5g1v0336800.1
LjG1.1_chr5	PGSB	exon	65403913	65404643	.	+	.	ID=LotjaGi5g1v0336800.1.exon.2;Parent=LotjaGi5g1v0336800.1
LjG1.1_chr5	PGSB	CDS	65403913	65404643	.	+	2	ID=LotjaGi5g1v0336800.1.CDS.2;Parent=LotjaGi5g1v0336800.1
LjG1.1_chr5	PGSB	exon	65404802	65405008	.	+	.	ID=LotjaGi5g1v0336800.1.exon.3;Parent=LotjaGi5g1v0336800.1
LjG1.1_chr5	PGSB	CDS	65404802	65405008	.	+	0	ID=LotjaGi5g1v0336800.1.CDS.3;Parent=LotjaGi5g1v0336800.1
LjG1.1_chr5	PGSB	CDS	65405270	65405518	.	+	0	ID=LotjaGi5g1v0336800.1.CDS.4;Parent=LotjaGi5g1v0336800.1
LjG1.1_chr5	PGSB	exon	65405270	65405731	.	+	.	ID=LotjaGi5g1v0336800.1.exon.4;Parent=LotjaGi5g1v0336800.1
LjG1.1_chr5	PGSB	three_prime_UTR	65405519	65405731	.	+	.	ID=LotjaGi5g1v0336800.1.three_prime_UTR.2;Parent=LotjaGi5g1v0336800.1
###
LjG1.1_chr5	PGSB	gene	65408003	65412057	.	-	.	ID=LotjaGi5g1v0336900
LjG1.1_chr5	PGSB	three_prime_UTR	65408003	65408769	.	-	.	ID=LotjaGi5g1v0336900.1.three_prime_UTR.1;Parent=LotjaGi5g1v0336900.1
LjG1.1_chr5	PGSB	exon	65408003	65408996	.	-	.	ID=LotjaGi5g1v0336900.1.exon.1;Parent=LotjaGi5g1v0336900.1
LjG1.1_chr5	PGSB	CDS	65408770	65408996	.	-	2	ID=LotjaGi5g1v0336900.1.CDS.1;Parent=LotjaGi5g1v0336900.1
LjG1.1_chr5	PGSB	exon	65409695	65409786	.	-	.	ID=LotjaGi5g1v0336900.1.exon.2;Parent=LotjaGi5g1v0336900.1
LjG1.1_chr5	PGSB	CDS	65409695	65409786	.	-	1	ID=LotjaGi5g1v0336900.1.CDS.2;Parent=LotjaGi5g1v0336900.1
LjG1.1_chr5	PGSB	exon	65409871	65409956	.	-	.	ID=LotjaGi5g1v0336900.1.exon.3;Parent=LotjaGi5g1v0336900.1
LjG1.1_chr5	PGSB	CDS	65409871	65409956	.	-	0	ID=LotjaGi5g1v0336900.1.CDS.3;Parent=LotjaGi5g1v0336900.1
LjG1.1_chr5	PGSB	exon	65410082	65410370	.	-	.	ID=LotjaGi5g1v0336900.1.exon.4;Parent=LotjaGi5g1v0336900.1
LjG1.1_chr5	PGSB	CDS	65410082	65410370	.	-	1	ID=LotjaGi5g1v0336900.1.CDS.4;Parent=LotjaGi5g1v0336900.1
LjG1.1_chr5	PGSB	exon	65410742	65410956	.	-	.	ID=LotjaGi5g1v0336900.1.exon.5;Parent=LotjaGi5g1v0336900.1
LjG1.1_chr5	PGSB	CDS	65410742	65410956	.	-	0	ID=LotjaGi5g1v0336900.1.CDS.5;Parent=LotjaGi5g1v0336900.1
LjG1.1_chr5	PGSB	CDS	65411456	65411737	.	-	0	ID=LotjaGi5g1v0336900.1.CDS.6;Parent=LotjaGi5g1v0336900.1
LjG1.1_chr5	PGSB	exon	65411456	65412057	.	-	.	ID=LotjaGi5g1v0336900.1.exon.6;Parent=LotjaGi5g1v0336900.1
LjG1.1_chr5	PGSB	five_prime_UTR	65411738	65412057	.	-	.	ID=LotjaGi5g1v0336900.1.five_prime_UTR.2;Parent=LotjaGi5g1v0336900.1
###
LjG1.1_chr5	PGSB	gene	65434199	65442653	.	+	.	ID=LotjaGi5g1v0337000
LjG1.1_chr5	PGSB	five_prime_UTR	65434199	65434392	.	+	.	ID=LotjaGi5g1v0337000.1.five_prime_UTR.1;Parent=LotjaGi5g1v0337000.1
LjG1.1_chr5	PGSB	exon	65434199	65435179	.	+	.	ID=LotjaGi5g1v0337000.1.exon.1;Parent=LotjaGi5g1v0337000.1
LjG1.1_chr5	PGSB	CDS	65434393	65435179	.	+	0	ID=LotjaGi5g1v0337000.1.CDS.1;Parent=LotjaGi5g1v0337000.1
LjG1.1_chr5	PGSB	exon	65440664	65440702	.	+	.	ID=LotjaGi5g1v0337000.1.exon.2;Parent=LotjaGi5g1v0337000.1
LjG1.1_chr5	PGSB	CDS	65440664	65440702	.	+	2	ID=LotjaGi5g1v0337000.1.CDS.2;Parent=LotjaGi5g1v0337000.1
LjG1.1_chr5	PGSB	exon	65440851	65441114	.	+	.	ID=LotjaGi5g1v0337000.1.exon.3;Parent=LotjaGi5g1v0337000.1
LjG1.1_chr5	PGSB	CDS	65440851	65441114	.	+	2	ID=LotjaGi5g1v0337000.1.CDS.3;Parent=LotjaGi5g1v0337000.1
LjG1.1_chr5	PGSB	CDS	65441202	65442193	.	+	2	ID=LotjaGi5g1v0337000.1.CDS.4;Parent=LotjaGi5g1v0337000.1
LjG1.1_chr5	PGSB	exon	65441202	65442653	.	+	.	ID=LotjaGi5g1v0337000.1.exon.4;Parent=LotjaGi5g1v0337000.1
LjG1.1_chr5	PGSB	three_prime_UTR	65442194	65442653	.	+	.	ID=LotjaGi5g1v0337000.1.three_prime_UTR.2;Parent=LotjaGi5g1v0337000.1
###
LjG1.1_chr5	PGSB	gene	65449204	65452464	.	+	.	ID=LotjaGi5g1v0337100_LC
LjG1.1_chr5	PGSB	exon	65449204	65450056	.	+	.	ID=LotjaGi5g1v0337100_LC.1.exon.1;Parent=LotjaGi5g1v0337100_LC.1
LjG1.1_chr5	PGSB	five_prime_UTR	65449204	65450056	.	+	.	ID=LotjaGi5g1v0337100_LC.1.five_prime_UTR.1;Parent=LotjaGi5g1v0337100_LC.1
LjG1.1_chr5	PGSB	exon	65450179	65450217	.	+	.	ID=LotjaGi5g1v0337100_LC.1.exon.2;Parent=LotjaGi5g1v0337100_LC.1
LjG1.1_chr5	PGSB	five_prime_UTR	65450179	65450217	.	+	.	ID=LotjaGi5g1v0337100_LC.1.five_prime_UTR.2;Parent=LotjaGi5g1v0337100_LC.1
LjG1.1_chr5	PGSB	exon	65450581	65450796	.	+	.	ID=LotjaGi5g1v0337100_LC.1.exon.3;Parent=LotjaGi5g1v0337100_LC.1
LjG1.1_chr5	PGSB	five_prime_UTR	65450581	65450796	.	+	.	ID=LotjaGi5g1v0337100_LC.1.five_prime_UTR.3;Parent=LotjaGi5g1v0337100_LC.1
LjG1.1_chr5	PGSB	five_prime_UTR	65451177	65451730	.	+	.	ID=LotjaGi5g1v0337100_LC.1.five_prime_UTR.4;Parent=LotjaGi5g1v0337100_LC.1
LjG1.1_chr5	PGSB	exon	65451177	65452464	.	+	.	ID=LotjaGi5g1v0337100_LC.1.exon.4;Parent=LotjaGi5g1v0337100_LC.1
LjG1.1_chr5	PGSB	CDS	65451731	65452177	.	+	0	ID=LotjaGi5g1v0337100_LC.1.CDS.1;Parent=LotjaGi5g1v0337100_LC.1
LjG1.1_chr5	PGSB	three_prime_UTR	65452178	65452464	.	+	.	ID=LotjaGi5g1v0337100_LC.1.three_prime_UTR.5;Parent=LotjaGi5g1v0337100_LC.1
###
LjG1.1_chr5	PGSB	gene	65458713	65474010	.	+	.	ID=LotjaGi5g1v0337200
LjG1.1_chr5	PGSB	five_prime_UTR	65470104	65470265	.	+	.	ID=LotjaGi5g1v0337200.4.five_prime_UTR.1;Parent=LotjaGi5g1v0337200.4
LjG1.1_chr5	PGSB	exon	65470104	65471049	.	+	.	ID=LotjaGi5g1v0337200.4.exon.1;Parent=LotjaGi5g1v0337200.4
LjG1.1_chr5	PGSB	CDS	65470266	65471049	.	+	0	ID=LotjaGi5g1v0337200.4.CDS.1;Parent=LotjaGi5g1v0337200.4
LjG1.1_chr5	PGSB	exon	65471567	65471602	.	+	.	ID=LotjaGi5g1v0337200.4.exon.2;Parent=LotjaGi5g1v0337200.4
LjG1.1_chr5	PGSB	CDS	65471567	65471602	.	+	2	ID=LotjaGi5g1v0337200.4.CDS.2;Parent=LotjaGi5g1v0337200.4
LjG1.1_chr5	PGSB	CDS	65471867	65472996	.	+	2	ID=LotjaGi5g1v0337200.4.CDS.3;Parent=LotjaGi5g1v0337200.4
LjG1.1_chr5	PGSB	exon	65471867	65474010	.	+	.	ID=LotjaGi5g1v0337200.4.exon.3;Parent=LotjaGi5g1v0337200.4
LjG1.1_chr5	PGSB	three_prime_UTR	65472997	65474010	.	+	.	ID=LotjaGi5g1v0337200.4.three_prime_UTR.2;Parent=LotjaGi5g1v0337200.4
###
LjG1.1_chr5	PGSB	gene	65475854	65479564	.	+	.	ID=LotjaGi5g1v0337300
LjG1.1_chr5	PGSB	exon	65475854	65475891	.	+	.	ID=LotjaGi5g1v0337300.1.exon.1;Parent=LotjaGi5g1v0337300.1
LjG1.1_chr5	PGSB	five_prime_UTR	65475854	65475891	.	+	.	ID=LotjaGi5g1v0337300.1.five_prime_UTR.1;Parent=LotjaGi5g1v0337300.1
LjG1.1_chr5	PGSB	five_prime_UTR	65476465	65476544	.	+	.	ID=LotjaGi5g1v0337300.1.five_prime_UTR.2;Parent=LotjaGi5g1v0337300.1
LjG1.1_chr5	PGSB	exon	65476465	65477187	.	+	.	ID=LotjaGi5g1v0337300.1.exon.2;Parent=LotjaGi5g1v0337300.1
LjG1.1_chr5	PGSB	CDS	65476545	65477187	.	+	0	ID=LotjaGi5g1v0337300.1.CDS.1;Parent=LotjaGi5g1v0337300.1
LjG1.1_chr5	PGSB	exon	65477980	65478015	.	+	.	ID=LotjaGi5g1v0337300.1.exon.3;Parent=LotjaGi5g1v0337300.1
LjG1.1_chr5	PGSB	CDS	65477980	65478015	.	+	2	ID=LotjaGi5g1v0337300.1.CDS.2;Parent=LotjaGi5g1v0337300.1
LjG1.1_chr5	PGSB	CDS	65478096	65479261	.	+	2	ID=LotjaGi5g1v0337300.1.CDS.3;Parent=LotjaGi5g1v0337300.1
LjG1.1_chr5	PGSB	exon	65478096	65479564	.	+	.	ID=LotjaGi5g1v0337300.1.exon.4;Parent=LotjaGi5g1v0337300.1
LjG1.1_chr5	PGSB	three_prime_UTR	65479262	65479564	.	+	.	ID=LotjaGi5g1v0337300.1.three_prime_UTR.3;Parent=LotjaGi5g1v0337300.1
###
LjG1.1_chr5	PGSB	gene	65479656	65483219	.	+	.	ID=LotjaGi5g1v0337400
LjG1.1_chr5	PGSB	five_prime_UTR	65479656	65480200	.	+	.	ID=LotjaGi5g1v0337400.1.five_prime_UTR.1;Parent=LotjaGi5g1v0337400.1
LjG1.1_chr5	PGSB	exon	65479656	65481530	.	+	.	ID=LotjaGi5g1v0337400.1.exon.1;Parent=LotjaGi5g1v0337400.1
LjG1.1_chr5	PGSB	CDS	65480201	65481530	.	+	0	ID=LotjaGi5g1v0337400.1.CDS.1;Parent=LotjaGi5g1v0337400.1
LjG1.1_chr5	PGSB	CDS	65482341	65482999	.	+	2	ID=LotjaGi5g1v0337400.1.CDS.2;Parent=LotjaGi5g1v0337400.1
LjG1.1_chr5	PGSB	exon	65482341	65483219	.	+	.	ID=LotjaGi5g1v0337400.1.exon.2;Parent=LotjaGi5g1v0337400.1
LjG1.1_chr5	PGSB	three_prime_UTR	65483000	65483219	.	+	.	ID=LotjaGi5g1v0337400.1.three_prime_UTR.2;Parent=LotjaGi5g1v0337400.1
###
LjG1.1_chr5	PGSB	gene	65484036	65486774	.	-	.	ID=LotjaGi5g1v0337500
LjG1.1_chr5	PGSB	three_prime_UTR	65484036	65484140	.	-	.	ID=LotjaGi5g1v0337500.1.three_prime_UTR.1;Parent=LotjaGi5g1v0337500.1
LjG1.1_chr5	PGSB	exon	65484036	65484827	.	-	.	ID=LotjaGi5g1v0337500.1.exon.1;Parent=LotjaGi5g1v0337500.1
LjG1.1_chr5	PGSB	CDS	65484141	65484827	.	-	0	ID=LotjaGi5g1v0337500.1.CDS.1;Parent=LotjaGi5g1v0337500.1
LjG1.1_chr5	PGSB	CDS	65485824	65486381	.	-	0	ID=LotjaGi5g1v0337500.1.CDS.2;Parent=LotjaGi5g1v0337500.1
LjG1.1_chr5	PGSB	exon	65485824	65486774	.	-	.	ID=LotjaGi5g1v0337500.1.exon.2;Parent=LotjaGi5g1v0337500.1
LjG1.1_chr5	PGSB	five_prime_UTR	65486382	65486774	.	-	.	ID=LotjaGi5g1v0337500.1.five_prime_UTR.2;Parent=LotjaGi5g1v0337500.1
###
LjG1.1_chr5	PGSB	gene	65494470	65501658	.	-	.	ID=LotjaGi5g1v0337600
LjG1.1_chr5	PGSB	three_prime_UTR	65494470	65495515	.	-	.	ID=LotjaGi5g1v0337600.2.three_prime_UTR.1;Parent=LotjaGi5g1v0337600.2
LjG1.1_chr5	PGSB	exon	65494470	65495581	.	-	.	ID=LotjaGi5g1v0337600.2.exon.1;Parent=LotjaGi5g1v0337600.2
LjG1.1_chr5	PGSB	CDS	65495516	65495581	.	-	0	ID=LotjaGi5g1v0337600.2.CDS.1;Parent=LotjaGi5g1v0337600.2
LjG1.1_chr5	PGSB	exon	65496320	65496494	.	-	.	ID=LotjaGi5g1v0337600.2.exon.2;Parent=LotjaGi5g1v0337600.2
LjG1.1_chr5	PGSB	CDS	65496320	65496494	.	-	1	ID=LotjaGi5g1v0337600.2.CDS.2;Parent=LotjaGi5g1v0337600.2
LjG1.1_chr5	PGSB	exon	65496601	65496710	.	-	.	ID=LotjaGi5g1v0337600.2.exon.3;Parent=LotjaGi5g1v0337600.2
LjG1.1_chr5	PGSB	CDS	65496601	65496710	.	-	0	ID=LotjaGi5g1v0337600.2.CDS.3;Parent=LotjaGi5g1v0337600.2
LjG1.1_chr5	PGSB	exon	65496986	65497031	.	-	.	ID=LotjaGi5g1v0337600.2.exon.4;Parent=LotjaGi5g1v0337600.2
LjG1.1_chr5	PGSB	CDS	65496986	65497031	.	-	1	ID=LotjaGi5g1v0337600.2.CDS.4;Parent=LotjaGi5g1v0337600.2
LjG1.1_chr5	PGSB	exon	65497774	65497847	.	-	.	ID=LotjaGi5g1v0337600.2.exon.5;Parent=LotjaGi5g1v0337600.2
LjG1.1_chr5	PGSB	CDS	65497774	65497847	.	-	0	ID=LotjaGi5g1v0337600.2.CDS.5;Parent=LotjaGi5g1v0337600.2
LjG1.1_chr5	PGSB	exon	65498292	65498377	.	-	.	ID=LotjaGi5g1v0337600.2.exon.6;Parent=LotjaGi5g1v0337600.2
LjG1.1_chr5	PGSB	CDS	65498292	65498377	.	-	2	ID=LotjaGi5g1v0337600.2.CDS.6;Parent=LotjaGi5g1v0337600.2
LjG1.1_chr5	PGSB	exon	65498904	65498981	.	-	.	ID=LotjaGi5g1v0337600.2.exon.7;Parent=LotjaGi5g1v0337600.2
LjG1.1_chr5	PGSB	CDS	65498904	65498981	.	-	2	ID=LotjaGi5g1v0337600.2.CDS.7;Parent=LotjaGi5g1v0337600.2
LjG1.1_chr5	PGSB	exon	65499326	65499401	.	-	.	ID=LotjaGi5g1v0337600.2.exon.8;Parent=LotjaGi5g1v0337600.2
LjG1.1_chr5	PGSB	CDS	65499326	65499401	.	-	0	ID=LotjaGi5g1v0337600.2.CDS.8;Parent=LotjaGi5g1v0337600.2
LjG1.1_chr5	PGSB	exon	65499816	65499998	.	-	.	ID=LotjaGi5g1v0337600.2.exon.9;Parent=LotjaGi5g1v0337600.2
LjG1.1_chr5	PGSB	CDS	65499816	65499998	.	-	0	ID=LotjaGi5g1v0337600.2.CDS.9;Parent=LotjaGi5g1v0337600.2
LjG1.1_chr5	PGSB	exon	65500572	65500726	.	-	.	ID=LotjaGi5g1v0337600.2.exon.10;Parent=LotjaGi5g1v0337600.2
LjG1.1_chr5	PGSB	CDS	65500572	65500726	.	-	2	ID=LotjaGi5g1v0337600.2.CDS.10;Parent=LotjaGi5g1v0337600.2
LjG1.1_chr5	PGSB	exon	65501037	65501184	.	-	.	ID=LotjaGi5g1v0337600.2.exon.11;Parent=LotjaGi5g1v0337600.2
LjG1.1_chr5	PGSB	CDS	65501037	65501184	.	-	0	ID=LotjaGi5g1v0337600.2.CDS.11;Parent=LotjaGi5g1v0337600.2
LjG1.1_chr5	PGSB	CDS	65501265	65501525	.	-	0	ID=LotjaGi5g1v0337600.2.CDS.12;Parent=LotjaGi5g1v0337600.2
LjG1.1_chr5	PGSB	exon	65501265	65501658	.	-	.	ID=LotjaGi5g1v0337600.2.exon.12;Parent=LotjaGi5g1v0337600.2
LjG1.1_chr5	PGSB	five_prime_UTR	65501526	65501658	.	-	.	ID=LotjaGi5g1v0337600.2.five_prime_UTR.2;Parent=LotjaGi5g1v0337600.2
###
LjG1.1_chr5	PGSB	gene	65503157	65509715	.	+	.	ID=LotjaGi5g1v0337700
LjG1.1_chr5	PGSB	five_prime_UTR	65503582	65503587	.	+	.	ID=LotjaGi5g1v0337700.2.five_prime_UTR.1;Parent=LotjaGi5g1v0337700.2
LjG1.1_chr5	PGSB	exon	65503582	65503712	.	+	.	ID=LotjaGi5g1v0337700.2.exon.1;Parent=LotjaGi5g1v0337700.2
LjG1.1_chr5	PGSB	CDS	65503588	65503712	.	+	0	ID=LotjaGi5g1v0337700.2.CDS.1;Parent=LotjaGi5g1v0337700.2
LjG1.1_chr5	PGSB	exon	65503993	65504116	.	+	.	ID=LotjaGi5g1v0337700.2.exon.2;Parent=LotjaGi5g1v0337700.2
LjG1.1_chr5	PGSB	CDS	65503993	65504116	.	+	1	ID=LotjaGi5g1v0337700.2.CDS.2;Parent=LotjaGi5g1v0337700.2
LjG1.1_chr5	PGSB	exon	65504459	65504541	.	+	.	ID=LotjaGi5g1v0337700.2.exon.3;Parent=LotjaGi5g1v0337700.2
LjG1.1_chr5	PGSB	CDS	65504459	65504541	.	+	0	ID=LotjaGi5g1v0337700.2.CDS.3;Parent=LotjaGi5g1v0337700.2
LjG1.1_chr5	PGSB	exon	65504616	65504727	.	+	.	ID=LotjaGi5g1v0337700.2.exon.4;Parent=LotjaGi5g1v0337700.2
LjG1.1_chr5	PGSB	CDS	65504616	65504727	.	+	1	ID=LotjaGi5g1v0337700.2.CDS.4;Parent=LotjaGi5g1v0337700.2
LjG1.1_chr5	PGSB	exon	65504813	65504917	.	+	.	ID=LotjaGi5g1v0337700.2.exon.5;Parent=LotjaGi5g1v0337700.2
LjG1.1_chr5	PGSB	CDS	65504813	65504917	.	+	0	ID=LotjaGi5g1v0337700.2.CDS.5;Parent=LotjaGi5g1v0337700.2
LjG1.1_chr5	PGSB	exon	65505009	65505059	.	+	.	ID=LotjaGi5g1v0337700.2.exon.6;Parent=LotjaGi5g1v0337700.2
LjG1.1_chr5	PGSB	CDS	65505009	65505059	.	+	0	ID=LotjaGi5g1v0337700.2.CDS.6;Parent=LotjaGi5g1v0337700.2
LjG1.1_chr5	PGSB	exon	65506852	65506941	.	+	.	ID=LotjaGi5g1v0337700.2.exon.7;Parent=LotjaGi5g1v0337700.2
LjG1.1_chr5	PGSB	CDS	65506852	65506941	.	+	0	ID=LotjaGi5g1v0337700.2.CDS.7;Parent=LotjaGi5g1v0337700.2
LjG1.1_chr5	PGSB	exon	65507028	65507136	.	+	.	ID=LotjaGi5g1v0337700.2.exon.8;Parent=LotjaGi5g1v0337700.2
LjG1.1_chr5	PGSB	CDS	65507028	65507136	.	+	0	ID=LotjaGi5g1v0337700.2.CDS.8;Parent=LotjaGi5g1v0337700.2
LjG1.1_chr5	PGSB	exon	65507249	65507397	.	+	.	ID=LotjaGi5g1v0337700.2.exon.9;Parent=LotjaGi5g1v0337700.2
LjG1.1_chr5	PGSB	CDS	65507249	65507397	.	+	2	ID=LotjaGi5g1v0337700.2.CDS.9;Parent=LotjaGi5g1v0337700.2
LjG1.1_chr5	PGSB	exon	65507476	65507529	.	+	.	ID=LotjaGi5g1v0337700.2.exon.10;Parent=LotjaGi5g1v0337700.2
LjG1.1_chr5	PGSB	CDS	65507476	65507529	.	+	0	ID=LotjaGi5g1v0337700.2.CDS.10;Parent=LotjaGi5g1v0337700.2
LjG1.1_chr5	PGSB	exon	65507848	65508074	.	+	.	ID=LotjaGi5g1v0337700.2.exon.11;Parent=LotjaGi5g1v0337700.2
LjG1.1_chr5	PGSB	CDS	65507848	65508074	.	+	0	ID=LotjaGi5g1v0337700.2.CDS.11;Parent=LotjaGi5g1v0337700.2
LjG1.1_chr5	PGSB	CDS	65508134	65508182	.	+	1	ID=LotjaGi5g1v0337700.2.CDS.12;Parent=LotjaGi5g1v0337700.2
LjG1.1_chr5	PGSB	exon	65508134	65508352	.	+	.	ID=LotjaGi5g1v0337700.2.exon.12;Parent=LotjaGi5g1v0337700.2
LjG1.1_chr5	PGSB	three_prime_UTR	65508183	65508352	.	+	.	ID=LotjaGi5g1v0337700.2.three_prime_UTR.2;Parent=LotjaGi5g1v0337700.2
###
LjG1.1_chr5	PGSB	gene	65512560	65514663	.	-	.	ID=LotjaGi5g1v0337800_LC
LjG1.1_chr5	PGSB	three_prime_UTR	65512560	65512881	.	-	.	ID=LotjaGi5g1v0337800_LC.2.three_prime_UTR.1;Parent=LotjaGi5g1v0337800_LC.2
LjG1.1_chr5	PGSB	exon	65512560	65512907	.	-	.	ID=LotjaGi5g1v0337800_LC.2.exon.1;Parent=LotjaGi5g1v0337800_LC.2
LjG1.1_chr5	PGSB	CDS	65512882	65512907	.	-	2	ID=LotjaGi5g1v0337800_LC.2.CDS.1;Parent=LotjaGi5g1v0337800_LC.2
LjG1.1_chr5	PGSB	CDS	65513162	65513963	.	-	0	ID=LotjaGi5g1v0337800_LC.2.CDS.2;Parent=LotjaGi5g1v0337800_LC.2
LjG1.1_chr5	PGSB	exon	65513162	65514663	.	-	.	ID=LotjaGi5g1v0337800_LC.2.exon.2;Parent=LotjaGi5g1v0337800_LC.2
LjG1.1_chr5	PGSB	five_prime_UTR	65513964	65514663	.	-	.	ID=LotjaGi5g1v0337800_LC.2.five_prime_UTR.2;Parent=LotjaGi5g1v0337800_LC.2
###
LjG1.1_chr5	PGSB	gene	65517425	65519205	.	+	.	ID=LotjaGi5g1v0337900
LjG1.1_chr5	PGSB	five_prime_UTR	65517425	65517732	.	+	.	ID=LotjaGi5g1v0337900.1.five_prime_UTR.1;Parent=LotjaGi5g1v0337900.1
LjG1.1_chr5	PGSB	exon	65517425	65519205	.	+	.	ID=LotjaGi5g1v0337900.1.exon.1;Parent=LotjaGi5g1v0337900.1
LjG1.1_chr5	PGSB	CDS	65517733	65518638	.	+	0	ID=LotjaGi5g1v0337900.1.CDS.1;Parent=LotjaGi5g1v0337900.1
LjG1.1_chr5	PGSB	three_prime_UTR	65518639	65519205	.	+	.	ID=LotjaGi5g1v0337900.1.three_prime_UTR.2;Parent=LotjaGi5g1v0337900.1
###
LjG1.1_chr5	PGSB	gene	65521766	65529256	.	-	.	ID=LotjaGi5g1v0338000
LjG1.1_chr5	PGSB	three_prime_UTR	65521766	65522323	.	-	.	ID=LotjaGi5g1v0338000.1.three_prime_UTR.1;Parent=LotjaGi5g1v0338000.1
LjG1.1_chr5	PGSB	exon	65521766	65522530	.	-	.	ID=LotjaGi5g1v0338000.1.exon.1;Parent=LotjaGi5g1v0338000.1
LjG1.1_chr5	PGSB	CDS	65522324	65522530	.	-	0	ID=LotjaGi5g1v0338000.1.CDS.1;Parent=LotjaGi5g1v0338000.1
LjG1.1_chr5	PGSB	exon	65522629	65522745	.	-	.	ID=LotjaGi5g1v0338000.1.exon.2;Parent=LotjaGi5g1v0338000.1
LjG1.1_chr5	PGSB	CDS	65522629	65522745	.	-	0	ID=LotjaGi5g1v0338000.1.CDS.2;Parent=LotjaGi5g1v0338000.1
LjG1.1_chr5	PGSB	exon	65522863	65523084	.	-	.	ID=LotjaGi5g1v0338000.1.exon.3;Parent=LotjaGi5g1v0338000.1
LjG1.1_chr5	PGSB	CDS	65522863	65523084	.	-	0	ID=LotjaGi5g1v0338000.1.CDS.3;Parent=LotjaGi5g1v0338000.1
LjG1.1_chr5	PGSB	exon	65525294	65525419	.	-	.	ID=LotjaGi5g1v0338000.1.exon.4;Parent=LotjaGi5g1v0338000.1
LjG1.1_chr5	PGSB	CDS	65525294	65525419	.	-	0	ID=LotjaGi5g1v0338000.1.CDS.4;Parent=LotjaGi5g1v0338000.1
LjG1.1_chr5	PGSB	exon	65525575	65525856	.	-	.	ID=LotjaGi5g1v0338000.1.exon.5;Parent=LotjaGi5g1v0338000.1
LjG1.1_chr5	PGSB	CDS	65525575	65525856	.	-	0	ID=LotjaGi5g1v0338000.1.CDS.5;Parent=LotjaGi5g1v0338000.1
LjG1.1_chr5	PGSB	exon	65525937	65526107	.	-	.	ID=LotjaGi5g1v0338000.1.exon.6;Parent=LotjaGi5g1v0338000.1
LjG1.1_chr5	PGSB	CDS	65525937	65526107	.	-	0	ID=LotjaGi5g1v0338000.1.CDS.6;Parent=LotjaGi5g1v0338000.1
LjG1.1_chr5	PGSB	exon	65526753	65526914	.	-	.	ID=LotjaGi5g1v0338000.1.exon.7;Parent=LotjaGi5g1v0338000.1
LjG1.1_chr5	PGSB	CDS	65526753	65526914	.	-	0	ID=LotjaGi5g1v0338000.1.CDS.7;Parent=LotjaGi5g1v0338000.1
LjG1.1_chr5	PGSB	exon	65528036	65528099	.	-	.	ID=LotjaGi5g1v0338000.1.exon.8;Parent=LotjaGi5g1v0338000.1
LjG1.1_chr5	PGSB	CDS	65528036	65528099	.	-	1	ID=LotjaGi5g1v0338000.1.CDS.8;Parent=LotjaGi5g1v0338000.1
LjG1.1_chr5	PGSB	CDS	65528874	65529049	.	-	0	ID=LotjaGi5g1v0338000.1.CDS.9;Parent=LotjaGi5g1v0338000.1
LjG1.1_chr5	PGSB	exon	65528874	65529256	.	-	.	ID=LotjaGi5g1v0338000.1.exon.9;Parent=LotjaGi5g1v0338000.1
LjG1.1_chr5	PGSB	five_prime_UTR	65529050	65529256	.	-	.	ID=LotjaGi5g1v0338000.1.five_prime_UTR.2;Parent=LotjaGi5g1v0338000.1
###
LjG1.1_chr5	PGSB	gene	65530815	65531790	.	-	.	ID=LotjaGi5g1v0338100
LjG1.1_chr5	PGSB	three_prime_UTR	65530815	65530986	.	-	.	ID=LotjaGi5g1v0338100.1.three_prime_UTR.1;Parent=LotjaGi5g1v0338100.1
LjG1.1_chr5	PGSB	exon	65530815	65531790	.	-	.	ID=LotjaGi5g1v0338100.1.exon.1;Parent=LotjaGi5g1v0338100.1
LjG1.1_chr5	PGSB	CDS	65530987	65531481	.	-	0	ID=LotjaGi5g1v0338100.1.CDS.1;Parent=LotjaGi5g1v0338100.1
LjG1.1_chr5	PGSB	five_prime_UTR	65531482	65531790	.	-	.	ID=LotjaGi5g1v0338100.1.five_prime_UTR.2;Parent=LotjaGi5g1v0338100.1
###
LjG1.1_chr5	PGSB	gene	65534622	65536774	.	+	.	ID=LotjaGi5g1v0338200
LjG1.1_chr5	PGSB	five_prime_UTR	65534622	65535375	.	+	.	ID=LotjaGi5g1v0338200.1.five_prime_UTR.1;Parent=LotjaGi5g1v0338200.1
LjG1.1_chr5	PGSB	exon	65534622	65535999	.	+	.	ID=LotjaGi5g1v0338200.1.exon.1;Parent=LotjaGi5g1v0338200.1
LjG1.1_chr5	PGSB	CDS	65535376	65535999	.	+	0	ID=LotjaGi5g1v0338200.1.CDS.1;Parent=LotjaGi5g1v0338200.1
LjG1.1_chr5	PGSB	exon	65536095	65536172	.	+	.	ID=LotjaGi5g1v0338200.1.exon.2;Parent=LotjaGi5g1v0338200.1
LjG1.1_chr5	PGSB	CDS	65536095	65536172	.	+	0	ID=LotjaGi5g1v0338200.1.CDS.2;Parent=LotjaGi5g1v0338200.1
LjG1.1_chr5	PGSB	CDS	65536288	65536293	.	+	0	ID=LotjaGi5g1v0338200.1.CDS.3;Parent=LotjaGi5g1v0338200.1
LjG1.1_chr5	PGSB	exon	65536288	65536774	.	+	.	ID=LotjaGi5g1v0338200.1.exon.3;Parent=LotjaGi5g1v0338200.1
LjG1.1_chr5	PGSB	three_prime_UTR	65536294	65536774	.	+	.	ID=LotjaGi5g1v0338200.1.three_prime_UTR.2;Parent=LotjaGi5g1v0338200.1
###
LjG1.1_chr5	PGSB	gene	65539796	65541878	.	-	.	ID=LotjaGi5g1v0338300
LjG1.1_chr5	PGSB	three_prime_UTR	65539796	65540038	.	-	.	ID=LotjaGi5g1v0338300.1.three_prime_UTR.1;Parent=LotjaGi5g1v0338300.1
LjG1.1_chr5	PGSB	exon	65539796	65540239	.	-	.	ID=LotjaGi5g1v0338300.1.exon.1;Parent=LotjaGi5g1v0338300.1
LjG1.1_chr5	PGSB	CDS	65540039	65540239	.	-	0	ID=LotjaGi5g1v0338300.1.CDS.1;Parent=LotjaGi5g1v0338300.1
LjG1.1_chr5	PGSB	exon	65540324	65540481	.	-	.	ID=LotjaGi5g1v0338300.1.exon.2;Parent=LotjaGi5g1v0338300.1
LjG1.1_chr5	PGSB	CDS	65540324	65540481	.	-	2	ID=LotjaGi5g1v0338300.1.CDS.2;Parent=LotjaGi5g1v0338300.1
LjG1.1_chr5	PGSB	exon	65541162	65541275	.	-	.	ID=LotjaGi5g1v0338300.1.exon.3;Parent=LotjaGi5g1v0338300.1
LjG1.1_chr5	PGSB	CDS	65541162	65541275	.	-	2	ID=LotjaGi5g1v0338300.1.CDS.3;Parent=LotjaGi5g1v0338300.1
LjG1.1_chr5	PGSB	CDS	65541370	65541619	.	-	0	ID=LotjaGi5g1v0338300.1.CDS.4;Parent=LotjaGi5g1v0338300.1
LjG1.1_chr5	PGSB	exon	65541370	65541878	.	-	.	ID=LotjaGi5g1v0338300.1.exon.4;Parent=LotjaGi5g1v0338300.1
LjG1.1_chr5	PGSB	five_prime_UTR	65541620	65541878	.	-	.	ID=LotjaGi5g1v0338300.1.five_prime_UTR.2;Parent=LotjaGi5g1v0338300.1
###
LjG1.1_chr5	PGSB	gene	65543520	65545432	.	-	.	ID=LotjaGi5g1v0338400
LjG1.1_chr5	PGSB	three_prime_UTR	65543520	65544008	.	-	.	ID=LotjaGi5g1v0338400.1.three_prime_UTR.1;Parent=LotjaGi5g1v0338400.1
LjG1.1_chr5	PGSB	exon	65543520	65545432	.	-	.	ID=LotjaGi5g1v0338400.1.exon.1;Parent=LotjaGi5g1v0338400.1
LjG1.1_chr5	PGSB	CDS	65544009	65544821	.	-	0	ID=LotjaGi5g1v0338400.1.CDS.1;Parent=LotjaGi5g1v0338400.1
LjG1.1_chr5	PGSB	five_prime_UTR	65544822	65545432	.	-	.	ID=LotjaGi5g1v0338400.1.five_prime_UTR.2;Parent=LotjaGi5g1v0338400.1
###
LjG1.1_chr5	PGSB	gene	65566161	65568292	.	-	.	ID=LotjaGi5g1v0338500
LjG1.1_chr5	PGSB	three_prime_UTR	65566161	65566660	.	-	.	ID=LotjaGi5g1v0338500.1.three_prime_UTR.1;Parent=LotjaGi5g1v0338500.1
LjG1.1_chr5	PGSB	exon	65566161	65567291	.	-	.	ID=LotjaGi5g1v0338500.1.exon.1;Parent=LotjaGi5g1v0338500.1
LjG1.1_chr5	PGSB	CDS	65566661	65567291	.	-	1	ID=LotjaGi5g1v0338500.1.CDS.1;Parent=LotjaGi5g1v0338500.1
LjG1.1_chr5	PGSB	exon	65567740	65567869	.	-	.	ID=LotjaGi5g1v0338500.1.exon.2;Parent=LotjaGi5g1v0338500.1
LjG1.1_chr5	PGSB	CDS	65567740	65567869	.	-	2	ID=LotjaGi5g1v0338500.1.CDS.2;Parent=LotjaGi5g1v0338500.1
LjG1.1_chr5	PGSB	CDS	65567954	65568104	.	-	0	ID=LotjaGi5g1v0338500.1.CDS.3;Parent=LotjaGi5g1v0338500.1
LjG1.1_chr5	PGSB	exon	65567954	65568292	.	-	.	ID=LotjaGi5g1v0338500.1.exon.3;Parent=LotjaGi5g1v0338500.1
LjG1.1_chr5	PGSB	five_prime_UTR	65568105	65568292	.	-	.	ID=LotjaGi5g1v0338500.1.five_prime_UTR.2;Parent=LotjaGi5g1v0338500.1
###
LjG1.1_chr5	PGSB	gene	65570730	65572072	.	-	.	ID=LotjaGi5g1v0338600
LjG1.1_chr5	PGSB	three_prime_UTR	65570730	65571070	.	-	.	ID=LotjaGi5g1v0338600.1.three_prime_UTR.1;Parent=LotjaGi5g1v0338600.1
LjG1.1_chr5	PGSB	exon	65570730	65571520	.	-	.	ID=LotjaGi5g1v0338600.1.exon.1;Parent=LotjaGi5g1v0338600.1
LjG1.1_chr5	PGSB	CDS	65571071	65571520	.	-	0	ID=LotjaGi5g1v0338600.1.CDS.1;Parent=LotjaGi5g1v0338600.1
LjG1.1_chr5	PGSB	CDS	65571845	65571919	.	-	0	ID=LotjaGi5g1v0338600.1.CDS.2;Parent=LotjaGi5g1v0338600.1
LjG1.1_chr5	PGSB	exon	65571845	65572072	.	-	.	ID=LotjaGi5g1v0338600.1.exon.2;Parent=LotjaGi5g1v0338600.1
LjG1.1_chr5	PGSB	five_prime_UTR	65571920	65572072	.	-	.	ID=LotjaGi5g1v0338600.1.five_prime_UTR.2;Parent=LotjaGi5g1v0338600.1
###
LjG1.1_chr5	PGSB	gene	65573289	65580283	.	-	.	ID=LotjaGi5g1v0338700
LjG1.1_chr5	PGSB	three_prime_UTR	65573289	65573743	.	-	.	ID=LotjaGi5g1v0338700.1.three_prime_UTR.1;Parent=LotjaGi5g1v0338700.1
LjG1.1_chr5	PGSB	exon	65573289	65573749	.	-	.	ID=LotjaGi5g1v0338700.1.exon.1;Parent=LotjaGi5g1v0338700.1
LjG1.1_chr5	PGSB	CDS	65573744	65573749	.	-	0	ID=LotjaGi5g1v0338700.1.CDS.1;Parent=LotjaGi5g1v0338700.1
LjG1.1_chr5	PGSB	exon	65574777	65574833	.	-	.	ID=LotjaGi5g1v0338700.1.exon.2;Parent=LotjaGi5g1v0338700.1
LjG1.1_chr5	PGSB	CDS	65574777	65574833	.	-	0	ID=LotjaGi5g1v0338700.1.CDS.2;Parent=LotjaGi5g1v0338700.1
LjG1.1_chr5	PGSB	exon	65575183	65575977	.	-	.	ID=LotjaGi5g1v0338700.1.exon.3;Parent=LotjaGi5g1v0338700.1
LjG1.1_chr5	PGSB	CDS	65575183	65575977	.	-	0	ID=LotjaGi5g1v0338700.1.CDS.3;Parent=LotjaGi5g1v0338700.1
LjG1.1_chr5	PGSB	CDS	65576070	65576453	.	-	0	ID=LotjaGi5g1v0338700.1.CDS.4;Parent=LotjaGi5g1v0338700.1
LjG1.1_chr5	PGSB	exon	65576070	65580283	.	-	.	ID=LotjaGi5g1v0338700.1.exon.4;Parent=LotjaGi5g1v0338700.1
LjG1.1_chr5	PGSB	five_prime_UTR	65576454	65580283	.	-	.	ID=LotjaGi5g1v0338700.1.five_prime_UTR.2;Parent=LotjaGi5g1v0338700.1
###
LjG1.1_chr5	PGSB	gene	65596737	65599613	.	+	.	ID=LotjaGi5g1v0338800_LC
LjG1.1_chr5	PGSB	five_prime_UTR	65596737	65597360	.	+	.	ID=LotjaGi5g1v0338800_LC.1.five_prime_UTR.1;Parent=LotjaGi5g1v0338800_LC.1
LjG1.1_chr5	PGSB	exon	65596737	65599613	.	+	.	ID=LotjaGi5g1v0338800_LC.1.exon.1;Parent=LotjaGi5g1v0338800_LC.1
LjG1.1_chr5	PGSB	CDS	65597361	65597786	.	+	0	ID=LotjaGi5g1v0338800_LC.1.CDS.1;Parent=LotjaGi5g1v0338800_LC.1
LjG1.1_chr5	PGSB	three_prime_UTR	65597787	65599613	.	+	.	ID=LotjaGi5g1v0338800_LC.1.three_prime_UTR.2;Parent=LotjaGi5g1v0338800_LC.1
###
LjG1.1_chr5	PGSB	gene	65602941	65604942	.	-	.	ID=LotjaGi5g1v0338900
LjG1.1_chr5	PGSB	three_prime_UTR	65602941	65603405	.	-	.	ID=LotjaGi5g1v0338900.1.three_prime_UTR.1;Parent=LotjaGi5g1v0338900.1
LjG1.1_chr5	PGSB	exon	65602941	65604036	.	-	.	ID=LotjaGi5g1v0338900.1.exon.1;Parent=LotjaGi5g1v0338900.1
LjG1.1_chr5	PGSB	CDS	65603406	65604036	.	-	1	ID=LotjaGi5g1v0338900.1.CDS.1;Parent=LotjaGi5g1v0338900.1
LjG1.1_chr5	PGSB	exon	65604467	65604596	.	-	.	ID=LotjaGi5g1v0338900.1.exon.2;Parent=LotjaGi5g1v0338900.1
LjG1.1_chr5	PGSB	CDS	65604467	65604596	.	-	2	ID=LotjaGi5g1v0338900.1.CDS.2;Parent=LotjaGi5g1v0338900.1
LjG1.1_chr5	PGSB	CDS	65604681	65604831	.	-	0	ID=LotjaGi5g1v0338900.1.CDS.3;Parent=LotjaGi5g1v0338900.1
LjG1.1_chr5	PGSB	exon	65604681	65604942	.	-	.	ID=LotjaGi5g1v0338900.1.exon.3;Parent=LotjaGi5g1v0338900.1
LjG1.1_chr5	PGSB	five_prime_UTR	65604832	65604942	.	-	.	ID=LotjaGi5g1v0338900.1.five_prime_UTR.2;Parent=LotjaGi5g1v0338900.1
###
LjG1.1_chr5	PGSB	gene	65606919	65616027	.	+	.	ID=LotjaGi5g1v0339000
LjG1.1_chr5	PGSB	exon	65606919	65607241	.	+	.	ID=LotjaGi5g1v0339000.1.exon.1;Parent=LotjaGi5g1v0339000.1
LjG1.1_chr5	PGSB	five_prime_UTR	65606919	65607241	.	+	.	ID=LotjaGi5g1v0339000.1.five_prime_UTR.1;Parent=LotjaGi5g1v0339000.1
LjG1.1_chr5	PGSB	five_prime_UTR	65608209	65608265	.	+	.	ID=LotjaGi5g1v0339000.1.five_prime_UTR.2;Parent=LotjaGi5g1v0339000.1
LjG1.1_chr5	PGSB	exon	65608209	65608422	.	+	.	ID=LotjaGi5g1v0339000.1.exon.2;Parent=LotjaGi5g1v0339000.1
LjG1.1_chr5	PGSB	CDS	65608266	65608422	.	+	0	ID=LotjaGi5g1v0339000.1.CDS.1;Parent=LotjaGi5g1v0339000.1
LjG1.1_chr5	PGSB	exon	65608539	65608597	.	+	.	ID=LotjaGi5g1v0339000.1.exon.3;Parent=LotjaGi5g1v0339000.1
LjG1.1_chr5	PGSB	CDS	65608539	65608597	.	+	2	ID=LotjaGi5g1v0339000.1.CDS.2;Parent=LotjaGi5g1v0339000.1
LjG1.1_chr5	PGSB	exon	65608713	65608894	.	+	.	ID=LotjaGi5g1v0339000.1.exon.4;Parent=LotjaGi5g1v0339000.1
LjG1.1_chr5	PGSB	CDS	65608713	65608894	.	+	0	ID=LotjaGi5g1v0339000.1.CDS.3;Parent=LotjaGi5g1v0339000.1
LjG1.1_chr5	PGSB	exon	65608992	65609040	.	+	.	ID=LotjaGi5g1v0339000.1.exon.5;Parent=LotjaGi5g1v0339000.1
LjG1.1_chr5	PGSB	CDS	65608992	65609040	.	+	1	ID=LotjaGi5g1v0339000.1.CDS.4;Parent=LotjaGi5g1v0339000.1
LjG1.1_chr5	PGSB	exon	65609422	65609525	.	+	.	ID=LotjaGi5g1v0339000.1.exon.6;Parent=LotjaGi5g1v0339000.1
LjG1.1_chr5	PGSB	CDS	65609422	65609525	.	+	0	ID=LotjaGi5g1v0339000.1.CDS.5;Parent=LotjaGi5g1v0339000.1
LjG1.1_chr5	PGSB	exon	65609610	65609674	.	+	.	ID=LotjaGi5g1v0339000.1.exon.7;Parent=LotjaGi5g1v0339000.1
LjG1.1_chr5	PGSB	CDS	65609610	65609674	.	+	1	ID=LotjaGi5g1v0339000.1.CDS.6;Parent=LotjaGi5g1v0339000.1
LjG1.1_chr5	PGSB	exon	65610058	65610128	.	+	.	ID=LotjaGi5g1v0339000.1.exon.8;Parent=LotjaGi5g1v0339000.1
LjG1.1_chr5	PGSB	CDS	65610058	65610128	.	+	2	ID=LotjaGi5g1v0339000.1.CDS.7;Parent=LotjaGi5g1v0339000.1
LjG1.1_chr5	PGSB	exon	65610647	65610706	.	+	.	ID=LotjaGi5g1v0339000.1.exon.9;Parent=LotjaGi5g1v0339000.1
LjG1.1_chr5	PGSB	CDS	65610647	65610706	.	+	0	ID=LotjaGi5g1v0339000.1.CDS.8;Parent=LotjaGi5g1v0339000.1
LjG1.1_chr5	PGSB	exon	65610872	65610985	.	+	.	ID=LotjaGi5g1v0339000.1.exon.10;Parent=LotjaGi5g1v0339000.1
LjG1.1_chr5	PGSB	CDS	65610872	65610985	.	+	0	ID=LotjaGi5g1v0339000.1.CDS.9;Parent=LotjaGi5g1v0339000.1
LjG1.1_chr5	PGSB	exon	65611364	65611488	.	+	.	ID=LotjaGi5g1v0339000.1.exon.11;Parent=LotjaGi5g1v0339000.1
LjG1.1_chr5	PGSB	CDS	65611364	65611488	.	+	0	ID=LotjaGi5g1v0339000.1.CDS.10;Parent=LotjaGi5g1v0339000.1
LjG1.1_chr5	PGSB	exon	65611583	65611634	.	+	.	ID=LotjaGi5g1v0339000.1.exon.12;Parent=LotjaGi5g1v0339000.1
LjG1.1_chr5	PGSB	CDS	65611583	65611634	.	+	1	ID=LotjaGi5g1v0339000.1.CDS.11;Parent=LotjaGi5g1v0339000.1
LjG1.1_chr5	PGSB	exon	65611840	65611902	.	+	.	ID=LotjaGi5g1v0339000.1.exon.13;Parent=LotjaGi5g1v0339000.1
LjG1.1_chr5	PGSB	CDS	65611840	65611902	.	+	0	ID=LotjaGi5g1v0339000.1.CDS.12;Parent=LotjaGi5g1v0339000.1
LjG1.1_chr5	PGSB	exon	65611990	65612099	.	+	.	ID=LotjaGi5g1v0339000.1.exon.14;Parent=LotjaGi5g1v0339000.1
LjG1.1_chr5	PGSB	CDS	65611990	65612099	.	+	0	ID=LotjaGi5g1v0339000.1.CDS.13;Parent=LotjaGi5g1v0339000.1
LjG1.1_chr5	PGSB	exon	65612175	65612267	.	+	.	ID=LotjaGi5g1v0339000.1.exon.15;Parent=LotjaGi5g1v0339000.1
LjG1.1_chr5	PGSB	CDS	65612175	65612267	.	+	1	ID=LotjaGi5g1v0339000.1.CDS.14;Parent=LotjaGi5g1v0339000.1
LjG1.1_chr5	PGSB	exon	65612368	65612449	.	+	.	ID=LotjaGi5g1v0339000.1.exon.16;Parent=LotjaGi5g1v0339000.1
LjG1.1_chr5	PGSB	CDS	65612368	65612449	.	+	1	ID=LotjaGi5g1v0339000.1.CDS.15;Parent=LotjaGi5g1v0339000.1
LjG1.1_chr5	PGSB	exon	65612541	65612618	.	+	.	ID=LotjaGi5g1v0339000.1.exon.17;Parent=LotjaGi5g1v0339000.1
LjG1.1_chr5	PGSB	CDS	65612541	65612618	.	+	0	ID=LotjaGi5g1v0339000.1.CDS.16;Parent=LotjaGi5g1v0339000.1
LjG1.1_chr5	PGSB	exon	65612835	65612910	.	+	.	ID=LotjaGi5g1v0339000.1.exon.18;Parent=LotjaGi5g1v0339000.1
LjG1.1_chr5	PGSB	CDS	65612835	65612910	.	+	0	ID=LotjaGi5g1v0339000.1.CDS.17;Parent=LotjaGi5g1v0339000.1
LjG1.1_chr5	PGSB	exon	65612989	65613038	.	+	.	ID=LotjaGi5g1v0339000.1.exon.19;Parent=LotjaGi5g1v0339000.1
LjG1.1_chr5	PGSB	CDS	65612989	65613038	.	+	2	ID=LotjaGi5g1v0339000.1.CDS.18;Parent=LotjaGi5g1v0339000.1
LjG1.1_chr5	PGSB	CDS	65613124	65613144	.	+	0	ID=LotjaGi5g1v0339000.1.CDS.19;Parent=LotjaGi5g1v0339000.1
LjG1.1_chr5	PGSB	exon	65613124	65616027	.	+	.	ID=LotjaGi5g1v0339000.1.exon.20;Parent=LotjaGi5g1v0339000.1
LjG1.1_chr5	PGSB	three_prime_UTR	65613145	65616027	.	+	.	ID=LotjaGi5g1v0339000.1.three_prime_UTR.3;Parent=LotjaGi5g1v0339000.1
###
LjG1.1_chr5	PGSB	gene	65613084	65616173	.	-	.	ID=LotjaGi5g1v0339100
LjG1.1_chr5	PGSB	three_prime_UTR	65613084	65613697	.	-	.	ID=LotjaGi5g1v0339100.1.three_prime_UTR.1;Parent=LotjaGi5g1v0339100.1
LjG1.1_chr5	PGSB	exon	65613084	65613792	.	-	.	ID=LotjaGi5g1v0339100.1.exon.1;Parent=LotjaGi5g1v0339100.1
LjG1.1_chr5	PGSB	CDS	65613698	65613792	.	-	2	ID=LotjaGi5g1v0339100.1.CDS.1;Parent=LotjaGi5g1v0339100.1
LjG1.1_chr5	PGSB	exon	65613870	65613943	.	-	.	ID=LotjaGi5g1v0339100.1.exon.2;Parent=LotjaGi5g1v0339100.1
LjG1.1_chr5	PGSB	CDS	65613870	65613943	.	-	1	ID=LotjaGi5g1v0339100.1.CDS.2;Parent=LotjaGi5g1v0339100.1
LjG1.1_chr5	PGSB	exon	65614099	65614166	.	-	.	ID=LotjaGi5g1v0339100.1.exon.3;Parent=LotjaGi5g1v0339100.1
LjG1.1_chr5	PGSB	CDS	65614099	65614166	.	-	0	ID=LotjaGi5g1v0339100.1.CDS.3;Parent=LotjaGi5g1v0339100.1
LjG1.1_chr5	PGSB	exon	65614252	65614344	.	-	.	ID=LotjaGi5g1v0339100.1.exon.4;Parent=LotjaGi5g1v0339100.1
LjG1.1_chr5	PGSB	CDS	65614252	65614344	.	-	0	ID=LotjaGi5g1v0339100.1.CDS.4;Parent=LotjaGi5g1v0339100.1
LjG1.1_chr5	PGSB	exon	65614430	65614513	.	-	.	ID=LotjaGi5g1v0339100.1.exon.5;Parent=LotjaGi5g1v0339100.1
LjG1.1_chr5	PGSB	CDS	65614430	65614513	.	-	0	ID=LotjaGi5g1v0339100.1.CDS.5;Parent=LotjaGi5g1v0339100.1
LjG1.1_chr5	PGSB	exon	65614611	65614666	.	-	.	ID=LotjaGi5g1v0339100.1.exon.6;Parent=LotjaGi5g1v0339100.1
LjG1.1_chr5	PGSB	CDS	65614611	65614666	.	-	2	ID=LotjaGi5g1v0339100.1.CDS.6;Parent=LotjaGi5g1v0339100.1
LjG1.1_chr5	PGSB	exon	65614783	65614881	.	-	.	ID=LotjaGi5g1v0339100.1.exon.7;Parent=LotjaGi5g1v0339100.1
LjG1.1_chr5	PGSB	CDS	65614783	65614881	.	-	2	ID=LotjaGi5g1v0339100.1.CDS.7;Parent=LotjaGi5g1v0339100.1
LjG1.1_chr5	PGSB	exon	65615472	65615640	.	-	.	ID=LotjaGi5g1v0339100.1.exon.8;Parent=LotjaGi5g1v0339100.1
LjG1.1_chr5	PGSB	CDS	65615472	65615640	.	-	0	ID=LotjaGi5g1v0339100.1.CDS.8;Parent=LotjaGi5g1v0339100.1
LjG1.1_chr5	PGSB	CDS	65615798	65615911	.	-	0	ID=LotjaGi5g1v0339100.1.CDS.9;Parent=LotjaGi5g1v0339100.1
LjG1.1_chr5	PGSB	exon	65615798	65616173	.	-	.	ID=LotjaGi5g1v0339100.1.exon.9;Parent=LotjaGi5g1v0339100.1
LjG1.1_chr5	PGSB	five_prime_UTR	65615912	65616173	.	-	.	ID=LotjaGi5g1v0339100.1.five_prime_UTR.2;Parent=LotjaGi5g1v0339100.1
###
LjG1.1_chr5	PGSB	gene	65619817	65621075	.	+	.	ID=LotjaGi5g1v0339200
LjG1.1_chr5	PGSB	five_prime_UTR	65619817	65620072	.	+	.	ID=LotjaGi5g1v0339200.1.five_prime_UTR.1;Parent=LotjaGi5g1v0339200.1
LjG1.1_chr5	PGSB	exon	65619817	65621075	.	+	.	ID=LotjaGi5g1v0339200.1.exon.1;Parent=LotjaGi5g1v0339200.1
LjG1.1_chr5	PGSB	CDS	65620073	65620786	.	+	0	ID=LotjaGi5g1v0339200.1.CDS.1;Parent=LotjaGi5g1v0339200.1
LjG1.1_chr5	PGSB	three_prime_UTR	65620787	65621075	.	+	.	ID=LotjaGi5g1v0339200.1.three_prime_UTR.2;Parent=LotjaGi5g1v0339200.1
###
LjG1.1_chr5	PGSB	gene	65631106	65632357	.	-	.	ID=LotjaGi5g1v0339300
LjG1.1_chr5	PGSB	three_prime_UTR	65631106	65631657	.	-	.	ID=LotjaGi5g1v0339300.1.three_prime_UTR.1;Parent=LotjaGi5g1v0339300.1
LjG1.1_chr5	PGSB	exon	65631106	65632357	.	-	.	ID=LotjaGi5g1v0339300.1.exon.1;Parent=LotjaGi5g1v0339300.1
LjG1.1_chr5	PGSB	CDS	65631658	65632242	.	-	0	ID=LotjaGi5g1v0339300.1.CDS.1;Parent=LotjaGi5g1v0339300.1
LjG1.1_chr5	PGSB	five_prime_UTR	65632243	65632357	.	-	.	ID=LotjaGi5g1v0339300.1.five_prime_UTR.2;Parent=LotjaGi5g1v0339300.1
###
LjG1.1_chr5	PGSB	gene	65642538	65644514	.	-	.	ID=LotjaGi5g1v0339400
LjG1.1_chr5	PGSB	three_prime_UTR	65642538	65642921	.	-	.	ID=LotjaGi5g1v0339400.1.three_prime_UTR.1;Parent=LotjaGi5g1v0339400.1
LjG1.1_chr5	PGSB	exon	65642538	65644514	.	-	.	ID=LotjaGi5g1v0339400.1.exon.1;Parent=LotjaGi5g1v0339400.1
LjG1.1_chr5	PGSB	CDS	65642922	65643881	.	-	0	ID=LotjaGi5g1v0339400.1.CDS.1;Parent=LotjaGi5g1v0339400.1
LjG1.1_chr5	PGSB	five_prime_UTR	65643882	65644514	.	-	.	ID=LotjaGi5g1v0339400.1.five_prime_UTR.2;Parent=LotjaGi5g1v0339400.1
###
LjG1.1_chr5	PGSB	gene	65651360	65655301	.	+	.	ID=LotjaGi5g1v0339500
LjG1.1_chr5	PGSB	five_prime_UTR	65651614	65651631	.	+	.	ID=LotjaGi5g1v0339500.3.five_prime_UTR.1;Parent=LotjaGi5g1v0339500.3
LjG1.1_chr5	PGSB	exon	65651614	65651802	.	+	.	ID=LotjaGi5g1v0339500.3.exon.1;Parent=LotjaGi5g1v0339500.3
LjG1.1_chr5	PGSB	CDS	65651632	65651802	.	+	0	ID=LotjaGi5g1v0339500.3.CDS.1;Parent=LotjaGi5g1v0339500.3
LjG1.1_chr5	PGSB	exon	65651963	65652055	.	+	.	ID=LotjaGi5g1v0339500.3.exon.2;Parent=LotjaGi5g1v0339500.3
LjG1.1_chr5	PGSB	CDS	65651963	65652055	.	+	0	ID=LotjaGi5g1v0339500.3.CDS.2;Parent=LotjaGi5g1v0339500.3
LjG1.1_chr5	PGSB	exon	65652234	65652263	.	+	.	ID=LotjaGi5g1v0339500.3.exon.3;Parent=LotjaGi5g1v0339500.3
LjG1.1_chr5	PGSB	CDS	65652234	65652263	.	+	0	ID=LotjaGi5g1v0339500.3.CDS.3;Parent=LotjaGi5g1v0339500.3
LjG1.1_chr5	PGSB	exon	65652393	65652522	.	+	.	ID=LotjaGi5g1v0339500.3.exon.4;Parent=LotjaGi5g1v0339500.3
LjG1.1_chr5	PGSB	CDS	65652393	65652522	.	+	0	ID=LotjaGi5g1v0339500.3.CDS.4;Parent=LotjaGi5g1v0339500.3
LjG1.1_chr5	PGSB	exon	65652649	65652795	.	+	.	ID=LotjaGi5g1v0339500.3.exon.5;Parent=LotjaGi5g1v0339500.3
LjG1.1_chr5	PGSB	CDS	65652649	65652795	.	+	2	ID=LotjaGi5g1v0339500.3.CDS.5;Parent=LotjaGi5g1v0339500.3
LjG1.1_chr5	PGSB	exon	65652903	65653033	.	+	.	ID=LotjaGi5g1v0339500.3.exon.6;Parent=LotjaGi5g1v0339500.3
LjG1.1_chr5	PGSB	CDS	65652903	65653033	.	+	2	ID=LotjaGi5g1v0339500.3.CDS.6;Parent=LotjaGi5g1v0339500.3
LjG1.1_chr5	PGSB	exon	65654526	65654624	.	+	.	ID=LotjaGi5g1v0339500.3.exon.7;Parent=LotjaGi5g1v0339500.3
LjG1.1_chr5	PGSB	CDS	65654526	65654624	.	+	0	ID=LotjaGi5g1v0339500.3.CDS.7;Parent=LotjaGi5g1v0339500.3
LjG1.1_chr5	PGSB	exon	65654739	65654960	.	+	.	ID=LotjaGi5g1v0339500.3.exon.8;Parent=LotjaGi5g1v0339500.3
LjG1.1_chr5	PGSB	CDS	65654739	65654960	.	+	0	ID=LotjaGi5g1v0339500.3.CDS.8;Parent=LotjaGi5g1v0339500.3
###
LjG1.1_chr5	PGSB	gene	65655815	65660161	.	+	.	ID=LotjaGi5g1v0339600
LjG1.1_chr5	PGSB	five_prime_UTR	65655815	65655922	.	+	.	ID=LotjaGi5g1v0339600.1.five_prime_UTR.1;Parent=LotjaGi5g1v0339600.1
LjG1.1_chr5	PGSB	exon	65655815	65655972	.	+	.	ID=LotjaGi5g1v0339600.1.exon.1;Parent=LotjaGi5g1v0339600.1
LjG1.1_chr5	PGSB	CDS	65655923	65655972	.	+	0	ID=LotjaGi5g1v0339600.1.CDS.1;Parent=LotjaGi5g1v0339600.1
LjG1.1_chr5	PGSB	exon	65656656	65656788	.	+	.	ID=LotjaGi5g1v0339600.1.exon.2;Parent=LotjaGi5g1v0339600.1
LjG1.1_chr5	PGSB	CDS	65656656	65656788	.	+	1	ID=LotjaGi5g1v0339600.1.CDS.2;Parent=LotjaGi5g1v0339600.1
LjG1.1_chr5	PGSB	exon	65656885	65656988	.	+	.	ID=LotjaGi5g1v0339600.1.exon.3;Parent=LotjaGi5g1v0339600.1
LjG1.1_chr5	PGSB	CDS	65656885	65656988	.	+	0	ID=LotjaGi5g1v0339600.1.CDS.3;Parent=LotjaGi5g1v0339600.1
LjG1.1_chr5	PGSB	exon	65657952	65658123	.	+	.	ID=LotjaGi5g1v0339600.1.exon.4;Parent=LotjaGi5g1v0339600.1
LjG1.1_chr5	PGSB	CDS	65657952	65658123	.	+	1	ID=LotjaGi5g1v0339600.1.CDS.4;Parent=LotjaGi5g1v0339600.1
LjG1.1_chr5	PGSB	exon	65658238	65658378	.	+	.	ID=LotjaGi5g1v0339600.1.exon.5;Parent=LotjaGi5g1v0339600.1
LjG1.1_chr5	PGSB	CDS	65658238	65658378	.	+	0	ID=LotjaGi5g1v0339600.1.CDS.5;Parent=LotjaGi5g1v0339600.1
LjG1.1_chr5	PGSB	CDS	65659266	65659637	.	+	0	ID=LotjaGi5g1v0339600.1.CDS.6;Parent=LotjaGi5g1v0339600.1
LjG1.1_chr5	PGSB	exon	65659266	65660161	.	+	.	ID=LotjaGi5g1v0339600.1.exon.6;Parent=LotjaGi5g1v0339600.1
LjG1.1_chr5	PGSB	three_prime_UTR	65659638	65660161	.	+	.	ID=LotjaGi5g1v0339600.1.three_prime_UTR.2;Parent=LotjaGi5g1v0339600.1
###
LjG1.1_chr5	PGSB	gene	65684693	65687774	.	-	.	ID=LotjaGi5g1v0339700
LjG1.1_chr5	PGSB	three_prime_UTR	65684693	65685247	.	-	.	ID=LotjaGi5g1v0339700.1.three_prime_UTR.1;Parent=LotjaGi5g1v0339700.1
LjG1.1_chr5	PGSB	exon	65684693	65685677	.	-	.	ID=LotjaGi5g1v0339700.1.exon.1;Parent=LotjaGi5g1v0339700.1
LjG1.1_chr5	PGSB	CDS	65685248	65685677	.	-	1	ID=LotjaGi5g1v0339700.1.CDS.1;Parent=LotjaGi5g1v0339700.1
LjG1.1_chr5	PGSB	exon	65686140	65686230	.	-	.	ID=LotjaGi5g1v0339700.1.exon.2;Parent=LotjaGi5g1v0339700.1
LjG1.1_chr5	PGSB	CDS	65686140	65686230	.	-	2	ID=LotjaGi5g1v0339700.1.CDS.2;Parent=LotjaGi5g1v0339700.1
LjG1.1_chr5	PGSB	exon	65686432	65686563	.	-	.	ID=LotjaGi5g1v0339700.1.exon.3;Parent=LotjaGi5g1v0339700.1
LjG1.1_chr5	PGSB	CDS	65686432	65686563	.	-	2	ID=LotjaGi5g1v0339700.1.CDS.3;Parent=LotjaGi5g1v0339700.1
LjG1.1_chr5	PGSB	exon	65687090	65687178	.	-	.	ID=LotjaGi5g1v0339700.1.exon.4;Parent=LotjaGi5g1v0339700.1
LjG1.1_chr5	PGSB	CDS	65687090	65687178	.	-	1	ID=LotjaGi5g1v0339700.1.CDS.4;Parent=LotjaGi5g1v0339700.1
LjG1.1_chr5	PGSB	CDS	65687295	65687296	.	-	0	ID=LotjaGi5g1v0339700.1.CDS.5;Parent=LotjaGi5g1v0339700.1
LjG1.1_chr5	PGSB	exon	65687295	65687774	.	-	.	ID=LotjaGi5g1v0339700.1.exon.5;Parent=LotjaGi5g1v0339700.1
LjG1.1_chr5	PGSB	five_prime_UTR	65687297	65687774	.	-	.	ID=LotjaGi5g1v0339700.1.five_prime_UTR.2;Parent=LotjaGi5g1v0339700.1
###
LjG1.1_chr5	PGSB	gene	65697430	65700644	.	+	.	ID=LotjaGi5g1v0339800
LjG1.1_chr5	PGSB	five_prime_UTR	65697430	65697547	.	+	.	ID=LotjaGi5g1v0339800.1.five_prime_UTR.1;Parent=LotjaGi5g1v0339800.1
LjG1.1_chr5	PGSB	exon	65697430	65697613	.	+	.	ID=LotjaGi5g1v0339800.1.exon.1;Parent=LotjaGi5g1v0339800.1
LjG1.1_chr5	PGSB	CDS	65697548	65697613	.	+	0	ID=LotjaGi5g1v0339800.1.CDS.1;Parent=LotjaGi5g1v0339800.1
LjG1.1_chr5	PGSB	exon	65697679	65698009	.	+	.	ID=LotjaGi5g1v0339800.1.exon.2;Parent=LotjaGi5g1v0339800.1
LjG1.1_chr5	PGSB	CDS	65697679	65698009	.	+	0	ID=LotjaGi5g1v0339800.1.CDS.2;Parent=LotjaGi5g1v0339800.1
LjG1.1_chr5	PGSB	exon	65699313	65699464	.	+	.	ID=LotjaGi5g1v0339800.1.exon.3;Parent=LotjaGi5g1v0339800.1
LjG1.1_chr5	PGSB	CDS	65699313	65699464	.	+	2	ID=LotjaGi5g1v0339800.1.CDS.3;Parent=LotjaGi5g1v0339800.1
LjG1.1_chr5	PGSB	CDS	65699943	65700164	.	+	0	ID=LotjaGi5g1v0339800.1.CDS.4;Parent=LotjaGi5g1v0339800.1
LjG1.1_chr5	PGSB	exon	65699943	65700644	.	+	.	ID=LotjaGi5g1v0339800.1.exon.4;Parent=LotjaGi5g1v0339800.1
LjG1.1_chr5	PGSB	three_prime_UTR	65700165	65700644	.	+	.	ID=LotjaGi5g1v0339800.1.three_prime_UTR.2;Parent=LotjaGi5g1v0339800.1
###
LjG1.1_chr5	PGSB	gene	65710289	65712903	.	+	.	ID=LotjaGi5g1v0339900
LjG1.1_chr5	PGSB	exon	65710289	65710714	.	+	.	ID=LotjaGi5g1v0339900.1.exon.1;Parent=LotjaGi5g1v0339900.1
LjG1.1_chr5	PGSB	five_prime_UTR	65710289	65710714	.	+	.	ID=LotjaGi5g1v0339900.1.five_prime_UTR.1;Parent=LotjaGi5g1v0339900.1
LjG1.1_chr5	PGSB	five_prime_UTR	65711030	65711069	.	+	.	ID=LotjaGi5g1v0339900.1.five_prime_UTR.2;Parent=LotjaGi5g1v0339900.1
LjG1.1_chr5	PGSB	exon	65711030	65711206	.	+	.	ID=LotjaGi5g1v0339900.1.exon.2;Parent=LotjaGi5g1v0339900.1
LjG1.1_chr5	PGSB	CDS	65711070	65711206	.	+	0	ID=LotjaGi5g1v0339900.1.CDS.1;Parent=LotjaGi5g1v0339900.1
LjG1.1_chr5	PGSB	exon	65711280	65711346	.	+	.	ID=LotjaGi5g1v0339900.1.exon.3;Parent=LotjaGi5g1v0339900.1
LjG1.1_chr5	PGSB	CDS	65711280	65711346	.	+	1	ID=LotjaGi5g1v0339900.1.CDS.2;Parent=LotjaGi5g1v0339900.1
LjG1.1_chr5	PGSB	CDS	65711468	65711782	.	+	0	ID=LotjaGi5g1v0339900.1.CDS.3;Parent=LotjaGi5g1v0339900.1
LjG1.1_chr5	PGSB	exon	65711468	65712903	.	+	.	ID=LotjaGi5g1v0339900.1.exon.4;Parent=LotjaGi5g1v0339900.1
LjG1.1_chr5	PGSB	three_prime_UTR	65711783	65712903	.	+	.	ID=LotjaGi5g1v0339900.1.three_prime_UTR.3;Parent=LotjaGi5g1v0339900.1
###
LjG1.1_chr5	PGSB	gene	65716545	65721415	.	+	.	ID=LotjaGi5g1v0340000
LjG1.1_chr5	PGSB	five_prime_UTR	65716545	65716797	.	+	.	ID=LotjaGi5g1v0340000.1.five_prime_UTR.1;Parent=LotjaGi5g1v0340000.1
LjG1.1_chr5	PGSB	exon	65716545	65716803	.	+	.	ID=LotjaGi5g1v0340000.1.exon.1;Parent=LotjaGi5g1v0340000.1
LjG1.1_chr5	PGSB	CDS	65716798	65716803	.	+	0	ID=LotjaGi5g1v0340000.1.CDS.1;Parent=LotjaGi5g1v0340000.1
LjG1.1_chr5	PGSB	exon	65718051	65718154	.	+	.	ID=LotjaGi5g1v0340000.1.exon.2;Parent=LotjaGi5g1v0340000.1
LjG1.1_chr5	PGSB	CDS	65718051	65718154	.	+	0	ID=LotjaGi5g1v0340000.1.CDS.2;Parent=LotjaGi5g1v0340000.1
LjG1.1_chr5	PGSB	exon	65718252	65718327	.	+	.	ID=LotjaGi5g1v0340000.1.exon.3;Parent=LotjaGi5g1v0340000.1
LjG1.1_chr5	PGSB	CDS	65718252	65718327	.	+	1	ID=LotjaGi5g1v0340000.1.CDS.3;Parent=LotjaGi5g1v0340000.1
LjG1.1_chr5	PGSB	exon	65719985	65720065	.	+	.	ID=LotjaGi5g1v0340000.1.exon.4;Parent=LotjaGi5g1v0340000.1
LjG1.1_chr5	PGSB	CDS	65719985	65720065	.	+	0	ID=LotjaGi5g1v0340000.1.CDS.4;Parent=LotjaGi5g1v0340000.1
LjG1.1_chr5	PGSB	CDS	65720146	65720739	.	+	0	ID=LotjaGi5g1v0340000.1.CDS.5;Parent=LotjaGi5g1v0340000.1
LjG1.1_chr5	PGSB	exon	65720146	65721415	.	+	.	ID=LotjaGi5g1v0340000.1.exon.5;Parent=LotjaGi5g1v0340000.1
LjG1.1_chr5	PGSB	three_prime_UTR	65720740	65721415	.	+	.	ID=LotjaGi5g1v0340000.1.three_prime_UTR.2;Parent=LotjaGi5g1v0340000.1
###
LjG1.1_chr5	PGSB	gene	65725069	65725993	.	+	.	ID=LotjaGi5g1v0340100
LjG1.1_chr5	PGSB	five_prime_UTR	65725069	65725224	.	+	.	ID=LotjaGi5g1v0340100.1.five_prime_UTR.1;Parent=LotjaGi5g1v0340100.1
LjG1.1_chr5	PGSB	exon	65725069	65725993	.	+	.	ID=LotjaGi5g1v0340100.1.exon.1;Parent=LotjaGi5g1v0340100.1
LjG1.1_chr5	PGSB	CDS	65725225	65725665	.	+	0	ID=LotjaGi5g1v0340100.1.CDS.1;Parent=LotjaGi5g1v0340100.1
LjG1.1_chr5	PGSB	three_prime_UTR	65725666	65725993	.	+	.	ID=LotjaGi5g1v0340100.1.three_prime_UTR.2;Parent=LotjaGi5g1v0340100.1
###
LjG1.1_chr5	PGSB	gene	65743184	65746100	.	-	.	ID=LotjaGi5g1v0340200
LjG1.1_chr5	PGSB	three_prime_UTR	65743184	65743542	.	-	.	ID=LotjaGi5g1v0340200.1.three_prime_UTR.1;Parent=LotjaGi5g1v0340200.1
LjG1.1_chr5	PGSB	exon	65743184	65743809	.	-	.	ID=LotjaGi5g1v0340200.1.exon.1;Parent=LotjaGi5g1v0340200.1
LjG1.1_chr5	PGSB	CDS	65743543	65743809	.	-	0	ID=LotjaGi5g1v0340200.1.CDS.1;Parent=LotjaGi5g1v0340200.1
LjG1.1_chr5	PGSB	CDS	65744353	65745354	.	-	0	ID=LotjaGi5g1v0340200.1.CDS.2;Parent=LotjaGi5g1v0340200.1
LjG1.1_chr5	PGSB	exon	65744353	65746100	.	-	.	ID=LotjaGi5g1v0340200.1.exon.2;Parent=LotjaGi5g1v0340200.1
LjG1.1_chr5	PGSB	five_prime_UTR	65745355	65746100	.	-	.	ID=LotjaGi5g1v0340200.1.five_prime_UTR.2;Parent=LotjaGi5g1v0340200.1
###
LjG1.1_chr5	PGSB	gene	65751521	65753858	.	-	.	ID=LotjaGi5g1v0340300
LjG1.1_chr5	PGSB	three_prime_UTR	65751521	65752149	.	-	.	ID=LotjaGi5g1v0340300.1.three_prime_UTR.1;Parent=LotjaGi5g1v0340300.1
LjG1.1_chr5	PGSB	exon	65751521	65753858	.	-	.	ID=LotjaGi5g1v0340300.1.exon.1;Parent=LotjaGi5g1v0340300.1
LjG1.1_chr5	PGSB	CDS	65752150	65753640	.	-	0	ID=LotjaGi5g1v0340300.1.CDS.1;Parent=LotjaGi5g1v0340300.1
LjG1.1_chr5	PGSB	five_prime_UTR	65753641	65753858	.	-	.	ID=LotjaGi5g1v0340300.1.five_prime_UTR.2;Parent=LotjaGi5g1v0340300.1
###
LjG1.1_chr5	PGSB	gene	65775998	65778758	.	-	.	ID=LotjaGi5g1v0340400
LjG1.1_chr5	PGSB	three_prime_UTR	65775998	65776609	.	-	.	ID=LotjaGi5g1v0340400.1.three_prime_UTR.1;Parent=LotjaGi5g1v0340400.1
LjG1.1_chr5	PGSB	exon	65775998	65777893	.	-	.	ID=LotjaGi5g1v0340400.1.exon.1;Parent=LotjaGi5g1v0340400.1
LjG1.1_chr5	PGSB	CDS	65776610	65777671	.	-	0	ID=LotjaGi5g1v0340400.1.CDS.1;Parent=LotjaGi5g1v0340400.1
LjG1.1_chr5	PGSB	five_prime_UTR	65777672	65777893	.	-	.	ID=LotjaGi5g1v0340400.1.five_prime_UTR.2;Parent=LotjaGi5g1v0340400.1
LjG1.1_chr5	PGSB	exon	65777972	65778178	.	-	.	ID=LotjaGi5g1v0340400.1.exon.2;Parent=LotjaGi5g1v0340400.1
LjG1.1_chr5	PGSB	five_prime_UTR	65777972	65778178	.	-	.	ID=LotjaGi5g1v0340400.1.five_prime_UTR.3;Parent=LotjaGi5g1v0340400.1
LjG1.1_chr5	PGSB	exon	65778552	65778751	.	-	.	ID=LotjaGi5g1v0340400.1.exon.3;Parent=LotjaGi5g1v0340400.1
LjG1.1_chr5	PGSB	five_prime_UTR	65778552	65778751	.	-	.	ID=LotjaGi5g1v0340400.1.five_prime_UTR.4;Parent=LotjaGi5g1v0340400.1
###
LjG1.1_chr5	PGSB	gene	65788819	65793182	.	-	.	ID=LotjaGi5g1v0340500
LjG1.1_chr5	PGSB	three_prime_UTR	65788819	65789093	.	-	.	ID=LotjaGi5g1v0340500.1.three_prime_UTR.1;Parent=LotjaGi5g1v0340500.1
LjG1.1_chr5	PGSB	exon	65788819	65790961	.	-	.	ID=LotjaGi5g1v0340500.1.exon.1;Parent=LotjaGi5g1v0340500.1
LjG1.1_chr5	PGSB	CDS	65789094	65790961	.	-	2	ID=LotjaGi5g1v0340500.1.CDS.1;Parent=LotjaGi5g1v0340500.1
LjG1.1_chr5	PGSB	exon	65791711	65792393	.	-	.	ID=LotjaGi5g1v0340500.1.exon.2;Parent=LotjaGi5g1v0340500.1
LjG1.1_chr5	PGSB	CDS	65791711	65792393	.	-	1	ID=LotjaGi5g1v0340500.1.CDS.2;Parent=LotjaGi5g1v0340500.1
LjG1.1_chr5	PGSB	CDS	65792679	65792914	.	-	0	ID=LotjaGi5g1v0340500.1.CDS.3;Parent=LotjaGi5g1v0340500.1
LjG1.1_chr5	PGSB	exon	65792679	65793182	.	-	.	ID=LotjaGi5g1v0340500.1.exon.3;Parent=LotjaGi5g1v0340500.1
LjG1.1_chr5	PGSB	five_prime_UTR	65792915	65793182	.	-	.	ID=LotjaGi5g1v0340500.1.five_prime_UTR.2;Parent=LotjaGi5g1v0340500.1
###
LjG1.1_chr5	PGSB	gene	65802457	65803001	.	-	.	ID=LotjaGi5g1v0340600_LC
LjG1.1_chr5	PGSB	three_prime_UTR	65802457	65802457	.	-	.	ID=LotjaGi5g1v0340600_LC.1.three_prime_UTR.1;Parent=LotjaGi5g1v0340600_LC.1
LjG1.1_chr5	PGSB	exon	65802457	65803001	.	-	.	ID=LotjaGi5g1v0340600_LC.1.exon.1;Parent=LotjaGi5g1v0340600_LC.1
LjG1.1_chr5	PGSB	CDS	65802458	65802841	.	-	0	ID=LotjaGi5g1v0340600_LC.1.CDS.1;Parent=LotjaGi5g1v0340600_LC.1
LjG1.1_chr5	PGSB	five_prime_UTR	65802842	65803001	.	-	.	ID=LotjaGi5g1v0340600_LC.1.five_prime_UTR.2;Parent=LotjaGi5g1v0340600_LC.1
###
LjG1.1_chr5	PGSB	gene	65816450	65818174	.	+	.	ID=LotjaGi5g1v0340700
LjG1.1_chr5	PGSB	five_prime_UTR	65816450	65816856	.	+	.	ID=LotjaGi5g1v0340700.1.five_prime_UTR.1;Parent=LotjaGi5g1v0340700.1
LjG1.1_chr5	PGSB	exon	65816450	65818174	.	+	.	ID=LotjaGi5g1v0340700.1.exon.1;Parent=LotjaGi5g1v0340700.1
LjG1.1_chr5	PGSB	CDS	65816857	65817399	.	+	0	ID=LotjaGi5g1v0340700.1.CDS.1;Parent=LotjaGi5g1v0340700.1
LjG1.1_chr5	PGSB	three_prime_UTR	65817400	65818174	.	+	.	ID=LotjaGi5g1v0340700.1.three_prime_UTR.2;Parent=LotjaGi5g1v0340700.1
###
LjG1.1_chr5	PGSB	gene	65826724	65835572	.	+	.	ID=LotjaGi5g1v0340800
LjG1.1_chr5	PGSB	exon	65832650	65832852	.	+	.	ID=LotjaGi5g1v0340800.2.exon.1;Parent=LotjaGi5g1v0340800.2
LjG1.1_chr5	PGSB	CDS	65832682	65832852	.	+	0	ID=LotjaGi5g1v0340800.2.CDS.1;Parent=LotjaGi5g1v0340800.2
LjG1.1_chr5	PGSB	exon	65833646	65833818	.	+	.	ID=LotjaGi5g1v0340800.2.exon.2;Parent=LotjaGi5g1v0340800.2
LjG1.1_chr5	PGSB	CDS	65833646	65833818	.	+	0	ID=LotjaGi5g1v0340800.2.CDS.2;Parent=LotjaGi5g1v0340800.2
LjG1.1_chr5	PGSB	exon	65834088	65834233	.	+	.	ID=LotjaGi5g1v0340800.2.exon.3;Parent=LotjaGi5g1v0340800.2
LjG1.1_chr5	PGSB	CDS	65834088	65834233	.	+	1	ID=LotjaGi5g1v0340800.2.CDS.3;Parent=LotjaGi5g1v0340800.2
LjG1.1_chr5	PGSB	exon	65834717	65834823	.	+	.	ID=LotjaGi5g1v0340800.2.exon.4;Parent=LotjaGi5g1v0340800.2
LjG1.1_chr5	PGSB	CDS	65834717	65834823	.	+	2	ID=LotjaGi5g1v0340800.2.CDS.4;Parent=LotjaGi5g1v0340800.2
###
LjG1.1_chr5	PGSB	gene	65836767	65839069	.	+	.	ID=LotjaGi5g1v0340900
LjG1.1_chr5	PGSB	five_prime_UTR	65836767	65837044	.	+	.	ID=LotjaGi5g1v0340900.1.five_prime_UTR.1;Parent=LotjaGi5g1v0340900.1
LjG1.1_chr5	PGSB	exon	65836767	65837167	.	+	.	ID=LotjaGi5g1v0340900.1.exon.1;Parent=LotjaGi5g1v0340900.1
LjG1.1_chr5	PGSB	CDS	65837045	65837167	.	+	0	ID=LotjaGi5g1v0340900.1.CDS.1;Parent=LotjaGi5g1v0340900.1
LjG1.1_chr5	PGSB	exon	65837283	65837364	.	+	.	ID=LotjaGi5g1v0340900.1.exon.2;Parent=LotjaGi5g1v0340900.1
LjG1.1_chr5	PGSB	CDS	65837283	65837364	.	+	0	ID=LotjaGi5g1v0340900.1.CDS.2;Parent=LotjaGi5g1v0340900.1
LjG1.1_chr5	PGSB	CDS	65838669	65838886	.	+	2	ID=LotjaGi5g1v0340900.1.CDS.3;Parent=LotjaGi5g1v0340900.1
LjG1.1_chr5	PGSB	exon	65838669	65839069	.	+	.	ID=LotjaGi5g1v0340900.1.exon.3;Parent=LotjaGi5g1v0340900.1
LjG1.1_chr5	PGSB	three_prime_UTR	65838887	65839069	.	+	.	ID=LotjaGi5g1v0340900.1.three_prime_UTR.2;Parent=LotjaGi5g1v0340900.1
###
LjG1.1_chr5	PGSB	gene	65840387	65850663	.	+	.	ID=LotjaGi5g1v0341000
LjG1.1_chr5	PGSB	five_prime_UTR	65840387	65840655	.	+	.	ID=LotjaGi5g1v0341000.1.five_prime_UTR.1;Parent=LotjaGi5g1v0341000.1
LjG1.1_chr5	PGSB	exon	65840387	65840997	.	+	.	ID=LotjaGi5g1v0341000.1.exon.1;Parent=LotjaGi5g1v0341000.1
LjG1.1_chr5	PGSB	CDS	65840656	65840997	.	+	0	ID=LotjaGi5g1v0341000.1.CDS.1;Parent=LotjaGi5g1v0341000.1
LjG1.1_chr5	PGSB	exon	65841548	65842707	.	+	.	ID=LotjaGi5g1v0341000.1.exon.2;Parent=LotjaGi5g1v0341000.1
LjG1.1_chr5	PGSB	CDS	65841548	65842707	.	+	0	ID=LotjaGi5g1v0341000.1.CDS.2;Parent=LotjaGi5g1v0341000.1
LjG1.1_chr5	PGSB	exon	65842837	65843006	.	+	.	ID=LotjaGi5g1v0341000.1.exon.3;Parent=LotjaGi5g1v0341000.1
LjG1.1_chr5	PGSB	CDS	65842837	65843006	.	+	1	ID=LotjaGi5g1v0341000.1.CDS.3;Parent=LotjaGi5g1v0341000.1
LjG1.1_chr5	PGSB	exon	65843489	65843661	.	+	.	ID=LotjaGi5g1v0341000.1.exon.4;Parent=LotjaGi5g1v0341000.1
LjG1.1_chr5	PGSB	CDS	65843489	65843661	.	+	2	ID=LotjaGi5g1v0341000.1.CDS.4;Parent=LotjaGi5g1v0341000.1
LjG1.1_chr5	PGSB	exon	65843758	65843826	.	+	.	ID=LotjaGi5g1v0341000.1.exon.5;Parent=LotjaGi5g1v0341000.1
LjG1.1_chr5	PGSB	CDS	65843758	65843826	.	+	0	ID=LotjaGi5g1v0341000.1.CDS.5;Parent=LotjaGi5g1v0341000.1
LjG1.1_chr5	PGSB	exon	65844262	65844334	.	+	.	ID=LotjaGi5g1v0341000.1.exon.6;Parent=LotjaGi5g1v0341000.1
LjG1.1_chr5	PGSB	CDS	65844262	65844334	.	+	0	ID=LotjaGi5g1v0341000.1.CDS.6;Parent=LotjaGi5g1v0341000.1
LjG1.1_chr5	PGSB	exon	65844637	65844793	.	+	.	ID=LotjaGi5g1v0341000.1.exon.7;Parent=LotjaGi5g1v0341000.1
LjG1.1_chr5	PGSB	CDS	65844637	65844793	.	+	2	ID=LotjaGi5g1v0341000.1.CDS.7;Parent=LotjaGi5g1v0341000.1
LjG1.1_chr5	PGSB	exon	65844879	65845170	.	+	.	ID=LotjaGi5g1v0341000.1.exon.8;Parent=LotjaGi5g1v0341000.1
LjG1.1_chr5	PGSB	CDS	65844879	65845170	.	+	1	ID=LotjaGi5g1v0341000.1.CDS.8;Parent=LotjaGi5g1v0341000.1
LjG1.1_chr5	PGSB	exon	65845284	65845398	.	+	.	ID=LotjaGi5g1v0341000.1.exon.9;Parent=LotjaGi5g1v0341000.1
LjG1.1_chr5	PGSB	CDS	65845284	65845398	.	+	0	ID=LotjaGi5g1v0341000.1.CDS.9;Parent=LotjaGi5g1v0341000.1
LjG1.1_chr5	PGSB	exon	65845503	65845666	.	+	.	ID=LotjaGi5g1v0341000.1.exon.10;Parent=LotjaGi5g1v0341000.1
LjG1.1_chr5	PGSB	CDS	65845503	65845666	.	+	2	ID=LotjaGi5g1v0341000.1.CDS.10;Parent=LotjaGi5g1v0341000.1
LjG1.1_chr5	PGSB	exon	65845891	65845965	.	+	.	ID=LotjaGi5g1v0341000.1.exon.11;Parent=LotjaGi5g1v0341000.1
LjG1.1_chr5	PGSB	CDS	65845891	65845965	.	+	0	ID=LotjaGi5g1v0341000.1.CDS.11;Parent=LotjaGi5g1v0341000.1
LjG1.1_chr5	PGSB	CDS	65846066	65846254	.	+	0	ID=LotjaGi5g1v0341000.1.CDS.12;Parent=LotjaGi5g1v0341000.1
LjG1.1_chr5	PGSB	exon	65846066	65846473	.	+	.	ID=LotjaGi5g1v0341000.1.exon.12;Parent=LotjaGi5g1v0341000.1
LjG1.1_chr5	PGSB	three_prime_UTR	65846255	65846473	.	+	.	ID=LotjaGi5g1v0341000.1.three_prime_UTR.2;Parent=LotjaGi5g1v0341000.1
LjG1.1_chr5	PGSB	exon	65846805	65847482	.	+	.	ID=LotjaGi5g1v0341000.1.exon.13;Parent=LotjaGi5g1v0341000.1
LjG1.1_chr5	PGSB	three_prime_UTR	65846805	65847482	.	+	.	ID=LotjaGi5g1v0341000.1.three_prime_UTR.3;Parent=LotjaGi5g1v0341000.1
LjG1.1_chr5	PGSB	exon	65847602	65850663	.	+	.	ID=LotjaGi5g1v0341000.1.exon.14;Parent=LotjaGi5g1v0341000.1
LjG1.1_chr5	PGSB	three_prime_UTR	65847602	65850663	.	+	.	ID=LotjaGi5g1v0341000.1.three_prime_UTR.4;Parent=LotjaGi5g1v0341000.1
###
LjG1.1_chr5	PGSB	gene	65850925	65853191	.	+	.	ID=LotjaGi5g1v0341100
LjG1.1_chr5	PGSB	five_prime_UTR	65850925	65851334	.	+	.	ID=LotjaGi5g1v0341100.1.five_prime_UTR.1;Parent=LotjaGi5g1v0341100.1
LjG1.1_chr5	PGSB	exon	65850925	65853191	.	+	.	ID=LotjaGi5g1v0341100.1.exon.1;Parent=LotjaGi5g1v0341100.1
LjG1.1_chr5	PGSB	CDS	65851335	65852924	.	+	0	ID=LotjaGi5g1v0341100.1.CDS.1;Parent=LotjaGi5g1v0341100.1
LjG1.1_chr5	PGSB	three_prime_UTR	65852925	65853191	.	+	.	ID=LotjaGi5g1v0341100.1.three_prime_UTR.2;Parent=LotjaGi5g1v0341100.1
###
LjG1.1_chr5	PGSB	gene	65853477	65857144	.	+	.	ID=LotjaGi5g1v0341200
LjG1.1_chr5	PGSB	five_prime_UTR	65853477	65853516	.	+	.	ID=LotjaGi5g1v0341200.1.five_prime_UTR.1;Parent=LotjaGi5g1v0341200.1
LjG1.1_chr5	PGSB	exon	65853477	65853997	.	+	.	ID=LotjaGi5g1v0341200.1.exon.1;Parent=LotjaGi5g1v0341200.1
LjG1.1_chr5	PGSB	CDS	65853517	65853997	.	+	0	ID=LotjaGi5g1v0341200.1.CDS.1;Parent=LotjaGi5g1v0341200.1
LjG1.1_chr5	PGSB	exon	65854140	65854280	.	+	.	ID=LotjaGi5g1v0341200.1.exon.2;Parent=LotjaGi5g1v0341200.1
LjG1.1_chr5	PGSB	CDS	65854140	65854280	.	+	2	ID=LotjaGi5g1v0341200.1.CDS.2;Parent=LotjaGi5g1v0341200.1
LjG1.1_chr5	PGSB	exon	65854392	65854661	.	+	.	ID=LotjaGi5g1v0341200.1.exon.3;Parent=LotjaGi5g1v0341200.1
LjG1.1_chr5	PGSB	CDS	65854392	65854661	.	+	2	ID=LotjaGi5g1v0341200.1.CDS.3;Parent=LotjaGi5g1v0341200.1
LjG1.1_chr5	PGSB	exon	65854786	65854922	.	+	.	ID=LotjaGi5g1v0341200.1.exon.4;Parent=LotjaGi5g1v0341200.1
LjG1.1_chr5	PGSB	CDS	65854786	65854922	.	+	2	ID=LotjaGi5g1v0341200.1.CDS.4;Parent=LotjaGi5g1v0341200.1
LjG1.1_chr5	PGSB	exon	65855155	65855301	.	+	.	ID=LotjaGi5g1v0341200.1.exon.5;Parent=LotjaGi5g1v0341200.1
LjG1.1_chr5	PGSB	CDS	65855155	65855301	.	+	0	ID=LotjaGi5g1v0341200.1.CDS.5;Parent=LotjaGi5g1v0341200.1
LjG1.1_chr5	PGSB	CDS	65856139	65856744	.	+	0	ID=LotjaGi5g1v0341200.1.CDS.6;Parent=LotjaGi5g1v0341200.1
LjG1.1_chr5	PGSB	exon	65856139	65857144	.	+	.	ID=LotjaGi5g1v0341200.1.exon.6;Parent=LotjaGi5g1v0341200.1
LjG1.1_chr5	PGSB	three_prime_UTR	65856745	65857144	.	+	.	ID=LotjaGi5g1v0341200.1.three_prime_UTR.2;Parent=LotjaGi5g1v0341200.1
###
LjG1.1_chr5	PGSB	gene	65862419	65870375	.	+	.	ID=LotjaGi5g1v0341300
LjG1.1_chr5	PGSB	exon	65863057	65863443	.	+	.	ID=LotjaGi5g1v0341300.4.exon.1;Parent=LotjaGi5g1v0341300.4
LjG1.1_chr5	PGSB	CDS	65863057	65863443	.	+	0	ID=LotjaGi5g1v0341300.4.CDS.1;Parent=LotjaGi5g1v0341300.4
LjG1.1_chr5	PGSB	exon	65864464	65864710	.	+	.	ID=LotjaGi5g1v0341300.4.exon.2;Parent=LotjaGi5g1v0341300.4
LjG1.1_chr5	PGSB	CDS	65864464	65864710	.	+	0	ID=LotjaGi5g1v0341300.4.CDS.2;Parent=LotjaGi5g1v0341300.4
LjG1.1_chr5	PGSB	exon	65864867	65864979	.	+	.	ID=LotjaGi5g1v0341300.4.exon.3;Parent=LotjaGi5g1v0341300.4
LjG1.1_chr5	PGSB	CDS	65864867	65864979	.	+	2	ID=LotjaGi5g1v0341300.4.CDS.3;Parent=LotjaGi5g1v0341300.4
LjG1.1_chr5	PGSB	exon	65865902	65865981	.	+	.	ID=LotjaGi5g1v0341300.4.exon.4;Parent=LotjaGi5g1v0341300.4
LjG1.1_chr5	PGSB	CDS	65865902	65865981	.	+	0	ID=LotjaGi5g1v0341300.4.CDS.4;Parent=LotjaGi5g1v0341300.4
LjG1.1_chr5	PGSB	exon	65866257	65866398	.	+	.	ID=LotjaGi5g1v0341300.4.exon.5;Parent=LotjaGi5g1v0341300.4
LjG1.1_chr5	PGSB	CDS	65866257	65866398	.	+	1	ID=LotjaGi5g1v0341300.4.CDS.5;Parent=LotjaGi5g1v0341300.4
LjG1.1_chr5	PGSB	exon	65866527	65866607	.	+	.	ID=LotjaGi5g1v0341300.4.exon.6;Parent=LotjaGi5g1v0341300.4
LjG1.1_chr5	PGSB	CDS	65866527	65866607	.	+	0	ID=LotjaGi5g1v0341300.4.CDS.6;Parent=LotjaGi5g1v0341300.4
LjG1.1_chr5	PGSB	exon	65867377	65867481	.	+	.	ID=LotjaGi5g1v0341300.4.exon.7;Parent=LotjaGi5g1v0341300.4
LjG1.1_chr5	PGSB	CDS	65867377	65867481	.	+	0	ID=LotjaGi5g1v0341300.4.CDS.7;Parent=LotjaGi5g1v0341300.4
LjG1.1_chr5	PGSB	exon	65867674	65867883	.	+	.	ID=LotjaGi5g1v0341300.4.exon.8;Parent=LotjaGi5g1v0341300.4
LjG1.1_chr5	PGSB	CDS	65867674	65867883	.	+	0	ID=LotjaGi5g1v0341300.4.CDS.8;Parent=LotjaGi5g1v0341300.4
LjG1.1_chr5	PGSB	exon	65867934	65868026	.	+	.	ID=LotjaGi5g1v0341300.4.exon.9;Parent=LotjaGi5g1v0341300.4
LjG1.1_chr5	PGSB	CDS	65867934	65868026	.	+	0	ID=LotjaGi5g1v0341300.4.CDS.9;Parent=LotjaGi5g1v0341300.4
LjG1.1_chr5	PGSB	exon	65868376	65868515	.	+	.	ID=LotjaGi5g1v0341300.4.exon.10;Parent=LotjaGi5g1v0341300.4
LjG1.1_chr5	PGSB	CDS	65868376	65868515	.	+	0	ID=LotjaGi5g1v0341300.4.CDS.10;Parent=LotjaGi5g1v0341300.4
LjG1.1_chr5	PGSB	exon	65868612	65868678	.	+	.	ID=LotjaGi5g1v0341300.4.exon.11;Parent=LotjaGi5g1v0341300.4
LjG1.1_chr5	PGSB	CDS	65868612	65868678	.	+	1	ID=LotjaGi5g1v0341300.4.CDS.11;Parent=LotjaGi5g1v0341300.4
LjG1.1_chr5	PGSB	exon	65868758	65868877	.	+	.	ID=LotjaGi5g1v0341300.4.exon.12;Parent=LotjaGi5g1v0341300.4
LjG1.1_chr5	PGSB	CDS	65868758	65868877	.	+	0	ID=LotjaGi5g1v0341300.4.CDS.12;Parent=LotjaGi5g1v0341300.4
###
LjG1.1_chr5	PGSB	gene	65871915	65876166	.	+	.	ID=LotjaGi5g1v0341400
LjG1.1_chr5	PGSB	exon	65871915	65872258	.	+	.	ID=LotjaGi5g1v0341400.1.exon.1;Parent=LotjaGi5g1v0341400.1
LjG1.1_chr5	PGSB	five_prime_UTR	65871915	65872258	.	+	.	ID=LotjaGi5g1v0341400.1.five_prime_UTR.1;Parent=LotjaGi5g1v0341400.1
LjG1.1_chr5	PGSB	five_prime_UTR	65872334	65872393	.	+	.	ID=LotjaGi5g1v0341400.1.five_prime_UTR.2;Parent=LotjaGi5g1v0341400.1
LjG1.1_chr5	PGSB	exon	65872334	65872525	.	+	.	ID=LotjaGi5g1v0341400.1.exon.2;Parent=LotjaGi5g1v0341400.1
LjG1.1_chr5	PGSB	CDS	65872394	65872525	.	+	0	ID=LotjaGi5g1v0341400.1.CDS.1;Parent=LotjaGi5g1v0341400.1
LjG1.1_chr5	PGSB	exon	65873117	65873224	.	+	.	ID=LotjaGi5g1v0341400.1.exon.3;Parent=LotjaGi5g1v0341400.1
LjG1.1_chr5	PGSB	CDS	65873117	65873224	.	+	0	ID=LotjaGi5g1v0341400.1.CDS.2;Parent=LotjaGi5g1v0341400.1
LjG1.1_chr5	PGSB	exon	65873320	65873379	.	+	.	ID=LotjaGi5g1v0341400.1.exon.4;Parent=LotjaGi5g1v0341400.1
LjG1.1_chr5	PGSB	CDS	65873320	65873379	.	+	0	ID=LotjaGi5g1v0341400.1.CDS.3;Parent=LotjaGi5g1v0341400.1
LjG1.1_chr5	PGSB	exon	65873805	65873882	.	+	.	ID=LotjaGi5g1v0341400.1.exon.5;Parent=LotjaGi5g1v0341400.1
LjG1.1_chr5	PGSB	CDS	65873805	65873882	.	+	0	ID=LotjaGi5g1v0341400.1.CDS.4;Parent=LotjaGi5g1v0341400.1
LjG1.1_chr5	PGSB	exon	65873972	65874020	.	+	.	ID=LotjaGi5g1v0341400.1.exon.6;Parent=LotjaGi5g1v0341400.1
LjG1.1_chr5	PGSB	CDS	65873972	65874020	.	+	0	ID=LotjaGi5g1v0341400.1.CDS.5;Parent=LotjaGi5g1v0341400.1
LjG1.1_chr5	PGSB	exon	65874829	65875100	.	+	.	ID=LotjaGi5g1v0341400.1.exon.7;Parent=LotjaGi5g1v0341400.1
LjG1.1_chr5	PGSB	CDS	65874829	65875100	.	+	2	ID=LotjaGi5g1v0341400.1.CDS.6;Parent=LotjaGi5g1v0341400.1
LjG1.1_chr5	PGSB	exon	65875199	65875444	.	+	.	ID=LotjaGi5g1v0341400.1.exon.8;Parent=LotjaGi5g1v0341400.1
LjG1.1_chr5	PGSB	CDS	65875199	65875444	.	+	0	ID=LotjaGi5g1v0341400.1.CDS.7;Parent=LotjaGi5g1v0341400.1
LjG1.1_chr5	PGSB	CDS	65875823	65875972	.	+	0	ID=LotjaGi5g1v0341400.1.CDS.8;Parent=LotjaGi5g1v0341400.1
LjG1.1_chr5	PGSB	exon	65875823	65876166	.	+	.	ID=LotjaGi5g1v0341400.1.exon.9;Parent=LotjaGi5g1v0341400.1
LjG1.1_chr5	PGSB	three_prime_UTR	65875973	65876166	.	+	.	ID=LotjaGi5g1v0341400.1.three_prime_UTR.3;Parent=LotjaGi5g1v0341400.1
###
LjG1.1_chr5	PGSB	gene	65875604	65877872	.	-	.	ID=LotjaGi5g1v0341500
LjG1.1_chr5	PGSB	three_prime_UTR	65875604	65876718	.	-	.	ID=LotjaGi5g1v0341500.1.three_prime_UTR.1;Parent=LotjaGi5g1v0341500.1
LjG1.1_chr5	PGSB	exon	65875604	65876774	.	-	.	ID=LotjaGi5g1v0341500.1.exon.1;Parent=LotjaGi5g1v0341500.1
LjG1.1_chr5	PGSB	CDS	65876719	65876774	.	-	2	ID=LotjaGi5g1v0341500.1.CDS.1;Parent=LotjaGi5g1v0341500.1
LjG1.1_chr5	PGSB	CDS	65876921	65877257	.	-	0	ID=LotjaGi5g1v0341500.1.CDS.2;Parent=LotjaGi5g1v0341500.1
LjG1.1_chr5	PGSB	exon	65876921	65877872	.	-	.	ID=LotjaGi5g1v0341500.1.exon.2;Parent=LotjaGi5g1v0341500.1
LjG1.1_chr5	PGSB	five_prime_UTR	65877258	65877872	.	-	.	ID=LotjaGi5g1v0341500.1.five_prime_UTR.2;Parent=LotjaGi5g1v0341500.1
###
LjG1.1_chr5	PGSB	gene	65880119	65886455	.	-	.	ID=LotjaGi5g1v0341600
LjG1.1_chr5	PGSB	three_prime_UTR	65880119	65882960	.	-	.	ID=LotjaGi5g1v0341600.1.three_prime_UTR.1;Parent=LotjaGi5g1v0341600.1
LjG1.1_chr5	PGSB	exon	65880119	65883164	.	-	.	ID=LotjaGi5g1v0341600.1.exon.1;Parent=LotjaGi5g1v0341600.1
LjG1.1_chr5	PGSB	CDS	65882961	65883164	.	-	0	ID=LotjaGi5g1v0341600.1.CDS.1;Parent=LotjaGi5g1v0341600.1
LjG1.1_chr5	PGSB	exon	65883753	65883986	.	-	.	ID=LotjaGi5g1v0341600.1.exon.2;Parent=LotjaGi5g1v0341600.1
LjG1.1_chr5	PGSB	CDS	65883753	65883986	.	-	0	ID=LotjaGi5g1v0341600.1.CDS.2;Parent=LotjaGi5g1v0341600.1
LjG1.1_chr5	PGSB	exon	65884276	65884392	.	-	.	ID=LotjaGi5g1v0341600.1.exon.3;Parent=LotjaGi5g1v0341600.1
LjG1.1_chr5	PGSB	CDS	65884276	65884392	.	-	0	ID=LotjaGi5g1v0341600.1.CDS.3;Parent=LotjaGi5g1v0341600.1
LjG1.1_chr5	PGSB	exon	65884468	65884692	.	-	.	ID=LotjaGi5g1v0341600.1.exon.4;Parent=LotjaGi5g1v0341600.1
LjG1.1_chr5	PGSB	CDS	65884468	65884692	.	-	0	ID=LotjaGi5g1v0341600.1.CDS.4;Parent=LotjaGi5g1v0341600.1
LjG1.1_chr5	PGSB	exon	65884808	65884991	.	-	.	ID=LotjaGi5g1v0341600.1.exon.5;Parent=LotjaGi5g1v0341600.1
LjG1.1_chr5	PGSB	CDS	65884808	65884991	.	-	1	ID=LotjaGi5g1v0341600.1.CDS.5;Parent=LotjaGi5g1v0341600.1
LjG1.1_chr5	PGSB	exon	65885223	65885689	.	-	.	ID=LotjaGi5g1v0341600.1.exon.6;Parent=LotjaGi5g1v0341600.1
LjG1.1_chr5	PGSB	CDS	65885223	65885689	.	-	0	ID=LotjaGi5g1v0341600.1.CDS.6;Parent=LotjaGi5g1v0341600.1
LjG1.1_chr5	PGSB	CDS	65886029	65886088	.	-	0	ID=LotjaGi5g1v0341600.1.CDS.7;Parent=LotjaGi5g1v0341600.1
LjG1.1_chr5	PGSB	exon	65886029	65886455	.	-	.	ID=LotjaGi5g1v0341600.1.exon.7;Parent=LotjaGi5g1v0341600.1
LjG1.1_chr5	PGSB	five_prime_UTR	65886089	65886455	.	-	.	ID=LotjaGi5g1v0341600.1.five_prime_UTR.2;Parent=LotjaGi5g1v0341600.1
LjG1.1_chr5	PGSB	exon	65882961	65883164	.	-	.	ID=LotjaGi5g1v0341600.5.exon.1;Parent=LotjaGi5g1v0341600.5
LjG1.1_chr5	PGSB	CDS	65882961	65883164	.	-	0	ID=LotjaGi5g1v0341600.5.CDS.1;Parent=LotjaGi5g1v0341600.5
LjG1.1_chr5	PGSB	exon	65883753	65883986	.	-	.	ID=LotjaGi5g1v0341600.5.exon.2;Parent=LotjaGi5g1v0341600.5
LjG1.1_chr5	PGSB	CDS	65883753	65883986	.	-	0	ID=LotjaGi5g1v0341600.5.CDS.2;Parent=LotjaGi5g1v0341600.5
LjG1.1_chr5	PGSB	exon	65884276	65884392	.	-	.	ID=LotjaGi5g1v0341600.5.exon.3;Parent=LotjaGi5g1v0341600.5
LjG1.1_chr5	PGSB	CDS	65884276	65884392	.	-	0	ID=LotjaGi5g1v0341600.5.CDS.3;Parent=LotjaGi5g1v0341600.5
LjG1.1_chr5	PGSB	exon	65884468	65884692	.	-	.	ID=LotjaGi5g1v0341600.5.exon.4;Parent=LotjaGi5g1v0341600.5
LjG1.1_chr5	PGSB	CDS	65884468	65884692	.	-	0	ID=LotjaGi5g1v0341600.5.CDS.4;Parent=LotjaGi5g1v0341600.5
LjG1.1_chr5	PGSB	exon	65884808	65884991	.	-	.	ID=LotjaGi5g1v0341600.5.exon.5;Parent=LotjaGi5g1v0341600.5
LjG1.1_chr5	PGSB	CDS	65884808	65884991	.	-	1	ID=LotjaGi5g1v0341600.5.CDS.5;Parent=LotjaGi5g1v0341600.5
LjG1.1_chr5	PGSB	CDS	65885223	65885368	.	-	0	ID=LotjaGi5g1v0341600.5.CDS.6;Parent=LotjaGi5g1v0341600.5
LjG1.1_chr5	PGSB	exon	65885223	65885759	.	-	.	ID=LotjaGi5g1v0341600.5.exon.6;Parent=LotjaGi5g1v0341600.5
###
LjG1.1_chr5	PGSB	gene	65880607	65882476	.	+	.	ID=LotjaGi5g1v0341700
LjG1.1_chr5	PGSB	five_prime_UTR	65880607	65880855	.	+	.	ID=LotjaGi5g1v0341700.1.five_prime_UTR.1;Parent=LotjaGi5g1v0341700.1
LjG1.1_chr5	PGSB	exon	65880607	65881444	.	+	.	ID=LotjaGi5g1v0341700.1.exon.1;Parent=LotjaGi5g1v0341700.1
LjG1.1_chr5	PGSB	CDS	65880856	65881444	.	+	0	ID=LotjaGi5g1v0341700.1.CDS.1;Parent=LotjaGi5g1v0341700.1
LjG1.1_chr5	PGSB	CDS	65881896	65882338	.	+	2	ID=LotjaGi5g1v0341700.1.CDS.2;Parent=LotjaGi5g1v0341700.1
LjG1.1_chr5	PGSB	exon	65881896	65882476	.	+	.	ID=LotjaGi5g1v0341700.1.exon.2;Parent=LotjaGi5g1v0341700.1
LjG1.1_chr5	PGSB	three_prime_UTR	65882339	65882476	.	+	.	ID=LotjaGi5g1v0341700.1.three_prime_UTR.2;Parent=LotjaGi5g1v0341700.1
###
LjG1.1_chr5	PGSB	gene	65890278	65899342	.	+	.	ID=LotjaGi5g1v0341800_LC
LjG1.1_chr5	PGSB	five_prime_UTR	65890278	65890624	.	+	.	ID=LotjaGi5g1v0341800_LC.1.five_prime_UTR.1;Parent=LotjaGi5g1v0341800_LC.1
LjG1.1_chr5	PGSB	exon	65890278	65890642	.	+	.	ID=LotjaGi5g1v0341800_LC.1.exon.1;Parent=LotjaGi5g1v0341800_LC.1
LjG1.1_chr5	PGSB	CDS	65890625	65890642	.	+	0	ID=LotjaGi5g1v0341800_LC.1.CDS.1;Parent=LotjaGi5g1v0341800_LC.1
LjG1.1_chr5	PGSB	exon	65890762	65890830	.	+	.	ID=LotjaGi5g1v0341800_LC.1.exon.2;Parent=LotjaGi5g1v0341800_LC.1
LjG1.1_chr5	PGSB	CDS	65890762	65890830	.	+	0	ID=LotjaGi5g1v0341800_LC.1.CDS.2;Parent=LotjaGi5g1v0341800_LC.1
LjG1.1_chr5	PGSB	exon	65891155	65891214	.	+	.	ID=LotjaGi5g1v0341800_LC.1.exon.3;Parent=LotjaGi5g1v0341800_LC.1
LjG1.1_chr5	PGSB	CDS	65891155	65891214	.	+	0	ID=LotjaGi5g1v0341800_LC.1.CDS.3;Parent=LotjaGi5g1v0341800_LC.1
LjG1.1_chr5	PGSB	exon	65891314	65891361	.	+	.	ID=LotjaGi5g1v0341800_LC.1.exon.4;Parent=LotjaGi5g1v0341800_LC.1
LjG1.1_chr5	PGSB	CDS	65891314	65891361	.	+	0	ID=LotjaGi5g1v0341800_LC.1.CDS.4;Parent=LotjaGi5g1v0341800_LC.1
LjG1.1_chr5	PGSB	exon	65891575	65891663	.	+	.	ID=LotjaGi5g1v0341800_LC.1.exon.5;Parent=LotjaGi5g1v0341800_LC.1
LjG1.1_chr5	PGSB	CDS	65891575	65891663	.	+	0	ID=LotjaGi5g1v0341800_LC.1.CDS.5;Parent=LotjaGi5g1v0341800_LC.1
LjG1.1_chr5	PGSB	exon	65891779	65891815	.	+	.	ID=LotjaGi5g1v0341800_LC.1.exon.6;Parent=LotjaGi5g1v0341800_LC.1
LjG1.1_chr5	PGSB	CDS	65891779	65891815	.	+	1	ID=LotjaGi5g1v0341800_LC.1.CDS.6;Parent=LotjaGi5g1v0341800_LC.1
LjG1.1_chr5	PGSB	exon	65891900	65891947	.	+	.	ID=LotjaGi5g1v0341800_LC.1.exon.7;Parent=LotjaGi5g1v0341800_LC.1
LjG1.1_chr5	PGSB	CDS	65891900	65891947	.	+	0	ID=LotjaGi5g1v0341800_LC.1.CDS.7;Parent=LotjaGi5g1v0341800_LC.1
LjG1.1_chr5	PGSB	exon	65892243	65892311	.	+	.	ID=LotjaGi5g1v0341800_LC.1.exon.8;Parent=LotjaGi5g1v0341800_LC.1
LjG1.1_chr5	PGSB	CDS	65892243	65892311	.	+	0	ID=LotjaGi5g1v0341800_LC.1.CDS.8;Parent=LotjaGi5g1v0341800_LC.1
LjG1.1_chr5	PGSB	exon	65892398	65892442	.	+	.	ID=LotjaGi5g1v0341800_LC.1.exon.9;Parent=LotjaGi5g1v0341800_LC.1
LjG1.1_chr5	PGSB	CDS	65892398	65892442	.	+	0	ID=LotjaGi5g1v0341800_LC.1.CDS.9;Parent=LotjaGi5g1v0341800_LC.1
LjG1.1_chr5	PGSB	exon	65892542	65892603	.	+	.	ID=LotjaGi5g1v0341800_LC.1.exon.10;Parent=LotjaGi5g1v0341800_LC.1
LjG1.1_chr5	PGSB	CDS	65892542	65892603	.	+	0	ID=LotjaGi5g1v0341800_LC.1.CDS.10;Parent=LotjaGi5g1v0341800_LC.1
LjG1.1_chr5	PGSB	exon	65892844	65892916	.	+	.	ID=LotjaGi5g1v0341800_LC.1.exon.11;Parent=LotjaGi5g1v0341800_LC.1
LjG1.1_chr5	PGSB	CDS	65892844	65892916	.	+	1	ID=LotjaGi5g1v0341800_LC.1.CDS.11;Parent=LotjaGi5g1v0341800_LC.1
LjG1.1_chr5	PGSB	exon	65893294	65895379	.	+	.	ID=LotjaGi5g1v0341800_LC.1.exon.12;Parent=LotjaGi5g1v0341800_LC.1
LjG1.1_chr5	PGSB	CDS	65893294	65895379	.	+	0	ID=LotjaGi5g1v0341800_LC.1.CDS.12;Parent=LotjaGi5g1v0341800_LC.1
LjG1.1_chr5	PGSB	three_prime_UTR	65893366	65895379	.	+	.	ID=LotjaGi5g1v0341800_LC.1.three_prime_UTR.2;Parent=LotjaGi5g1v0341800_LC.1
LjG1.1_chr5	PGSB	exon	65895729	65895943	.	+	.	ID=LotjaGi5g1v0341800_LC.1.exon.13;Parent=LotjaGi5g1v0341800_LC.1
LjG1.1_chr5	PGSB	CDS	65895729	65895943	.	+	2	ID=LotjaGi5g1v0341800_LC.1.CDS.13;Parent=LotjaGi5g1v0341800_LC.1
LjG1.1_chr5	PGSB	three_prime_UTR	65895729	65895943	.	+	.	ID=LotjaGi5g1v0341800_LC.1.three_prime_UTR.3;Parent=LotjaGi5g1v0341800_LC.1
LjG1.1_chr5	PGSB	exon	65896329	65896479	.	+	.	ID=LotjaGi5g1v0341800_LC.1.exon.14;Parent=LotjaGi5g1v0341800_LC.1
LjG1.1_chr5	PGSB	CDS	65896329	65896479	.	+	0	ID=LotjaGi5g1v0341800_LC.1.CDS.14;Parent=LotjaGi5g1v0341800_LC.1
LjG1.1_chr5	PGSB	three_prime_UTR	65896329	65896479	.	+	.	ID=LotjaGi5g1v0341800_LC.1.three_prime_UTR.4;Parent=LotjaGi5g1v0341800_LC.1
LjG1.1_chr5	PGSB	exon	65896586	65896777	.	+	.	ID=LotjaGi5g1v0341800_LC.1.exon.15;Parent=LotjaGi5g1v0341800_LC.1
LjG1.1_chr5	PGSB	CDS	65896586	65896777	.	+	2	ID=LotjaGi5g1v0341800_LC.1.CDS.15;Parent=LotjaGi5g1v0341800_LC.1
LjG1.1_chr5	PGSB	three_prime_UTR	65896586	65896777	.	+	.	ID=LotjaGi5g1v0341800_LC.1.three_prime_UTR.5;Parent=LotjaGi5g1v0341800_LC.1
LjG1.1_chr5	PGSB	exon	65896969	65897131	.	+	.	ID=LotjaGi5g1v0341800_LC.1.exon.16;Parent=LotjaGi5g1v0341800_LC.1
LjG1.1_chr5	PGSB	CDS	65896969	65897131	.	+	2	ID=LotjaGi5g1v0341800_LC.1.CDS.16;Parent=LotjaGi5g1v0341800_LC.1
LjG1.1_chr5	PGSB	three_prime_UTR	65896969	65897131	.	+	.	ID=LotjaGi5g1v0341800_LC.1.three_prime_UTR.6;Parent=LotjaGi5g1v0341800_LC.1
LjG1.1_chr5	PGSB	exon	65897255	65897499	.	+	.	ID=LotjaGi5g1v0341800_LC.1.exon.17;Parent=LotjaGi5g1v0341800_LC.1
LjG1.1_chr5	PGSB	CDS	65897255	65897499	.	+	1	ID=LotjaGi5g1v0341800_LC.1.CDS.17;Parent=LotjaGi5g1v0341800_LC.1
LjG1.1_chr5	PGSB	three_prime_UTR	65897255	65897499	.	+	.	ID=LotjaGi5g1v0341800_LC.1.three_prime_UTR.7;Parent=LotjaGi5g1v0341800_LC.1
LjG1.1_chr5	PGSB	exon	65897674	65897850	.	+	.	ID=LotjaGi5g1v0341800_LC.1.exon.18;Parent=LotjaGi5g1v0341800_LC.1
LjG1.1_chr5	PGSB	CDS	65897674	65897850	.	+	2	ID=LotjaGi5g1v0341800_LC.1.CDS.18;Parent=LotjaGi5g1v0341800_LC.1
LjG1.1_chr5	PGSB	three_prime_UTR	65897674	65897850	.	+	.	ID=LotjaGi5g1v0341800_LC.1.three_prime_UTR.8;Parent=LotjaGi5g1v0341800_LC.1
LjG1.1_chr5	PGSB	exon	65897928	65898089	.	+	.	ID=LotjaGi5g1v0341800_LC.1.exon.19;Parent=LotjaGi5g1v0341800_LC.1
LjG1.1_chr5	PGSB	CDS	65897928	65898089	.	+	2	ID=LotjaGi5g1v0341800_LC.1.CDS.19;Parent=LotjaGi5g1v0341800_LC.1
LjG1.1_chr5	PGSB	three_prime_UTR	65897928	65898089	.	+	.	ID=LotjaGi5g1v0341800_LC.1.three_prime_UTR.9;Parent=LotjaGi5g1v0341800_LC.1
LjG1.1_chr5	PGSB	CDS	65898486	65898776	.	+	2	ID=LotjaGi5g1v0341800_LC.1.CDS.20;Parent=LotjaGi5g1v0341800_LC.1
LjG1.1_chr5	PGSB	exon	65898486	65899342	.	+	.	ID=LotjaGi5g1v0341800_LC.1.exon.20;Parent=LotjaGi5g1v0341800_LC.1
LjG1.1_chr5	PGSB	three_prime_UTR	65898486	65899342	.	+	.	ID=LotjaGi5g1v0341800_LC.1.three_prime_UTR.10;Parent=LotjaGi5g1v0341800_LC.1
###
LjG1.1_chr5	PGSB	gene	65904203	65909413	.	+	.	ID=LotjaGi5g1v0341900
LjG1.1_chr5	PGSB	exon	65904203	65904375	.	+	.	ID=LotjaGi5g1v0341900.1.exon.1;Parent=LotjaGi5g1v0341900.1
LjG1.1_chr5	PGSB	five_prime_UTR	65904203	65904375	.	+	.	ID=LotjaGi5g1v0341900.1.five_prime_UTR.1;Parent=LotjaGi5g1v0341900.1
LjG1.1_chr5	PGSB	five_prime_UTR	65904468	65904487	.	+	.	ID=LotjaGi5g1v0341900.1.five_prime_UTR.2;Parent=LotjaGi5g1v0341900.1
LjG1.1_chr5	PGSB	exon	65904468	65904598	.	+	.	ID=LotjaGi5g1v0341900.1.exon.2;Parent=LotjaGi5g1v0341900.1
LjG1.1_chr5	PGSB	CDS	65904488	65904598	.	+	0	ID=LotjaGi5g1v0341900.1.CDS.1;Parent=LotjaGi5g1v0341900.1
LjG1.1_chr5	PGSB	exon	65907822	65908324	.	+	.	ID=LotjaGi5g1v0341900.1.exon.3;Parent=LotjaGi5g1v0341900.1
LjG1.1_chr5	PGSB	CDS	65907822	65908324	.	+	0	ID=LotjaGi5g1v0341900.1.CDS.2;Parent=LotjaGi5g1v0341900.1
LjG1.1_chr5	PGSB	CDS	65908598	65908838	.	+	1	ID=LotjaGi5g1v0341900.1.CDS.3;Parent=LotjaGi5g1v0341900.1
LjG1.1_chr5	PGSB	exon	65908598	65909413	.	+	.	ID=LotjaGi5g1v0341900.1.exon.4;Parent=LotjaGi5g1v0341900.1
LjG1.1_chr5	PGSB	three_prime_UTR	65908839	65909413	.	+	.	ID=LotjaGi5g1v0341900.1.three_prime_UTR.3;Parent=LotjaGi5g1v0341900.1
###
LjG1.1_chr5	PGSB	gene	65914408	65916909	.	-	.	ID=LotjaGi5g1v0342000
LjG1.1_chr5	PGSB	three_prime_UTR	65914408	65914844	.	-	.	ID=LotjaGi5g1v0342000.1.three_prime_UTR.1;Parent=LotjaGi5g1v0342000.1
LjG1.1_chr5	PGSB	exon	65914408	65916909	.	-	.	ID=LotjaGi5g1v0342000.1.exon.1;Parent=LotjaGi5g1v0342000.1
LjG1.1_chr5	PGSB	CDS	65914845	65916644	.	-	0	ID=LotjaGi5g1v0342000.1.CDS.1;Parent=LotjaGi5g1v0342000.1
LjG1.1_chr5	PGSB	five_prime_UTR	65916645	65916909	.	-	.	ID=LotjaGi5g1v0342000.1.five_prime_UTR.2;Parent=LotjaGi5g1v0342000.1
###
LjG1.1_chr5	PGSB	gene	65926042	65928320	.	+	.	ID=LotjaGi5g1v0342100
LjG1.1_chr5	PGSB	five_prime_UTR	65926042	65926177	.	+	.	ID=LotjaGi5g1v0342100.1.five_prime_UTR.1;Parent=LotjaGi5g1v0342100.1
LjG1.1_chr5	PGSB	exon	65926042	65928320	.	+	.	ID=LotjaGi5g1v0342100.1.exon.1;Parent=LotjaGi5g1v0342100.1
LjG1.1_chr5	PGSB	CDS	65926178	65928055	.	+	0	ID=LotjaGi5g1v0342100.1.CDS.1;Parent=LotjaGi5g1v0342100.1
LjG1.1_chr5	PGSB	three_prime_UTR	65928056	65928320	.	+	.	ID=LotjaGi5g1v0342100.1.three_prime_UTR.2;Parent=LotjaGi5g1v0342100.1
###
LjG1.1_chr5	PGSB	gene	65933556	65935932	.	+	.	ID=LotjaGi5g1v0342200
LjG1.1_chr5	PGSB	five_prime_UTR	65933556	65933689	.	+	.	ID=LotjaGi5g1v0342200.1.five_prime_UTR.1;Parent=LotjaGi5g1v0342200.1
LjG1.1_chr5	PGSB	exon	65933556	65935932	.	+	.	ID=LotjaGi5g1v0342200.1.exon.1;Parent=LotjaGi5g1v0342200.1
LjG1.1_chr5	PGSB	CDS	65933690	65935570	.	+	0	ID=LotjaGi5g1v0342200.1.CDS.1;Parent=LotjaGi5g1v0342200.1
LjG1.1_chr5	PGSB	three_prime_UTR	65935571	65935932	.	+	.	ID=LotjaGi5g1v0342200.1.three_prime_UTR.2;Parent=LotjaGi5g1v0342200.1
###
LjG1.1_chr5	PGSB	gene	65938700	65948410	.	+	.	ID=LotjaGi5g1v0342300_LC
LjG1.1_chr5	PGSB	five_prime_UTR	65938718	65938823	.	+	.	ID=LotjaGi5g1v0342300_LC.2.five_prime_UTR.1;Parent=LotjaGi5g1v0342300_LC.2
LjG1.1_chr5	PGSB	exon	65938718	65939010	.	+	.	ID=LotjaGi5g1v0342300_LC.2.exon.1;Parent=LotjaGi5g1v0342300_LC.2
LjG1.1_chr5	PGSB	CDS	65938824	65939010	.	+	0	ID=LotjaGi5g1v0342300_LC.2.CDS.1;Parent=LotjaGi5g1v0342300_LC.2
LjG1.1_chr5	PGSB	exon	65939254	65939516	.	+	.	ID=LotjaGi5g1v0342300_LC.2.exon.2;Parent=LotjaGi5g1v0342300_LC.2
LjG1.1_chr5	PGSB	CDS	65939254	65939516	.	+	2	ID=LotjaGi5g1v0342300_LC.2.CDS.2;Parent=LotjaGi5g1v0342300_LC.2
LjG1.1_chr5	PGSB	exon	65939637	65939792	.	+	.	ID=LotjaGi5g1v0342300_LC.2.exon.3;Parent=LotjaGi5g1v0342300_LC.2
LjG1.1_chr5	PGSB	CDS	65939637	65939792	.	+	0	ID=LotjaGi5g1v0342300_LC.2.CDS.3;Parent=LotjaGi5g1v0342300_LC.2
LjG1.1_chr5	PGSB	exon	65939898	65940056	.	+	.	ID=LotjaGi5g1v0342300_LC.2.exon.4;Parent=LotjaGi5g1v0342300_LC.2
LjG1.1_chr5	PGSB	CDS	65939898	65940056	.	+	0	ID=LotjaGi5g1v0342300_LC.2.CDS.4;Parent=LotjaGi5g1v0342300_LC.2
LjG1.1_chr5	PGSB	exon	65940143	65940217	.	+	.	ID=LotjaGi5g1v0342300_LC.2.exon.5;Parent=LotjaGi5g1v0342300_LC.2
LjG1.1_chr5	PGSB	CDS	65940143	65940217	.	+	0	ID=LotjaGi5g1v0342300_LC.2.CDS.5;Parent=LotjaGi5g1v0342300_LC.2
LjG1.1_chr5	PGSB	exon	65940911	65940978	.	+	.	ID=LotjaGi5g1v0342300_LC.2.exon.6;Parent=LotjaGi5g1v0342300_LC.2
LjG1.1_chr5	PGSB	CDS	65940911	65940978	.	+	0	ID=LotjaGi5g1v0342300_LC.2.CDS.6;Parent=LotjaGi5g1v0342300_LC.2
LjG1.1_chr5	PGSB	exon	65941071	65941409	.	+	.	ID=LotjaGi5g1v0342300_LC.2.exon.7;Parent=LotjaGi5g1v0342300_LC.2
LjG1.1_chr5	PGSB	CDS	65941071	65941409	.	+	1	ID=LotjaGi5g1v0342300_LC.2.CDS.7;Parent=LotjaGi5g1v0342300_LC.2
LjG1.1_chr5	PGSB	exon	65941603	65941654	.	+	.	ID=LotjaGi5g1v0342300_LC.2.exon.8;Parent=LotjaGi5g1v0342300_LC.2
LjG1.1_chr5	PGSB	CDS	65941603	65941654	.	+	1	ID=LotjaGi5g1v0342300_LC.2.CDS.8;Parent=LotjaGi5g1v0342300_LC.2
LjG1.1_chr5	PGSB	exon	65941750	65941905	.	+	.	ID=LotjaGi5g1v0342300_LC.2.exon.9;Parent=LotjaGi5g1v0342300_LC.2
LjG1.1_chr5	PGSB	CDS	65941750	65941905	.	+	0	ID=LotjaGi5g1v0342300_LC.2.CDS.9;Parent=LotjaGi5g1v0342300_LC.2
LjG1.1_chr5	PGSB	exon	65942013	65942156	.	+	.	ID=LotjaGi5g1v0342300_LC.2.exon.10;Parent=LotjaGi5g1v0342300_LC.2
LjG1.1_chr5	PGSB	CDS	65942013	65942156	.	+	0	ID=LotjaGi5g1v0342300_LC.2.CDS.10;Parent=LotjaGi5g1v0342300_LC.2
LjG1.1_chr5	PGSB	exon	65942246	65942360	.	+	.	ID=LotjaGi5g1v0342300_LC.2.exon.11;Parent=LotjaGi5g1v0342300_LC.2
LjG1.1_chr5	PGSB	CDS	65942246	65942360	.	+	0	ID=LotjaGi5g1v0342300_LC.2.CDS.11;Parent=LotjaGi5g1v0342300_LC.2
LjG1.1_chr5	PGSB	exon	65942451	65942600	.	+	.	ID=LotjaGi5g1v0342300_LC.2.exon.12;Parent=LotjaGi5g1v0342300_LC.2
LjG1.1_chr5	PGSB	CDS	65942451	65942600	.	+	2	ID=LotjaGi5g1v0342300_LC.2.CDS.12;Parent=LotjaGi5g1v0342300_LC.2
LjG1.1_chr5	PGSB	exon	65942863	65942917	.	+	.	ID=LotjaGi5g1v0342300_LC.2.exon.13;Parent=LotjaGi5g1v0342300_LC.2
LjG1.1_chr5	PGSB	CDS	65942863	65942917	.	+	2	ID=LotjaGi5g1v0342300_LC.2.CDS.13;Parent=LotjaGi5g1v0342300_LC.2
LjG1.1_chr5	PGSB	exon	65943033	65943097	.	+	.	ID=LotjaGi5g1v0342300_LC.2.exon.14;Parent=LotjaGi5g1v0342300_LC.2
LjG1.1_chr5	PGSB	CDS	65943033	65943097	.	+	1	ID=LotjaGi5g1v0342300_LC.2.CDS.14;Parent=LotjaGi5g1v0342300_LC.2
LjG1.1_chr5	PGSB	exon	65943266	65943671	.	+	.	ID=LotjaGi5g1v0342300_LC.2.exon.15;Parent=LotjaGi5g1v0342300_LC.2
LjG1.1_chr5	PGSB	CDS	65943266	65943671	.	+	2	ID=LotjaGi5g1v0342300_LC.2.CDS.15;Parent=LotjaGi5g1v0342300_LC.2
LjG1.1_chr5	PGSB	exon	65944694	65944730	.	+	.	ID=LotjaGi5g1v0342300_LC.2.exon.16;Parent=LotjaGi5g1v0342300_LC.2
LjG1.1_chr5	PGSB	CDS	65944694	65944730	.	+	1	ID=LotjaGi5g1v0342300_LC.2.CDS.16;Parent=LotjaGi5g1v0342300_LC.2
LjG1.1_chr5	PGSB	exon	65944908	65944944	.	+	.	ID=LotjaGi5g1v0342300_LC.2.exon.17;Parent=LotjaGi5g1v0342300_LC.2
LjG1.1_chr5	PGSB	CDS	65944908	65944944	.	+	0	ID=LotjaGi5g1v0342300_LC.2.CDS.17;Parent=LotjaGi5g1v0342300_LC.2
LjG1.1_chr5	PGSB	exon	65945034	65947061	.	+	.	ID=LotjaGi5g1v0342300_LC.2.exon.18;Parent=LotjaGi5g1v0342300_LC.2
LjG1.1_chr5	PGSB	CDS	65945034	65947061	.	+	2	ID=LotjaGi5g1v0342300_LC.2.CDS.18;Parent=LotjaGi5g1v0342300_LC.2
LjG1.1_chr5	PGSB	CDS	65947282	65947334	.	+	2	ID=LotjaGi5g1v0342300_LC.2.CDS.19;Parent=LotjaGi5g1v0342300_LC.2
LjG1.1_chr5	PGSB	exon	65947282	65947575	.	+	.	ID=LotjaGi5g1v0342300_LC.2.exon.19;Parent=LotjaGi5g1v0342300_LC.2
LjG1.1_chr5	PGSB	three_prime_UTR	65947335	65947575	.	+	.	ID=LotjaGi5g1v0342300_LC.2.three_prime_UTR.2;Parent=LotjaGi5g1v0342300_LC.2
###
LjG1.1_chr5	PGSB	gene	65949259	65952841	.	+	.	ID=LotjaGi5g1v0342400
LjG1.1_chr5	PGSB	five_prime_UTR	65949259	65949731	.	+	.	ID=LotjaGi5g1v0342400.1.five_prime_UTR.1;Parent=LotjaGi5g1v0342400.1
LjG1.1_chr5	PGSB	exon	65949259	65950877	.	+	.	ID=LotjaGi5g1v0342400.1.exon.1;Parent=LotjaGi5g1v0342400.1
LjG1.1_chr5	PGSB	CDS	65949732	65950877	.	+	0	ID=LotjaGi5g1v0342400.1.CDS.1;Parent=LotjaGi5g1v0342400.1
LjG1.1_chr5	PGSB	CDS	65952178	65952504	.	+	0	ID=LotjaGi5g1v0342400.1.CDS.2;Parent=LotjaGi5g1v0342400.1
LjG1.1_chr5	PGSB	exon	65952178	65952841	.	+	.	ID=LotjaGi5g1v0342400.1.exon.2;Parent=LotjaGi5g1v0342400.1
LjG1.1_chr5	PGSB	three_prime_UTR	65952505	65952841	.	+	.	ID=LotjaGi5g1v0342400.1.three_prime_UTR.2;Parent=LotjaGi5g1v0342400.1
###
LjG1.1_chr5	PGSB	gene	65953593	65960004	.	-	.	ID=LotjaGi5g1v0342500
LjG1.1_chr5	PGSB	three_prime_UTR	65953593	65954083	.	-	.	ID=LotjaGi5g1v0342500.1.three_prime_UTR.1;Parent=LotjaGi5g1v0342500.1
LjG1.1_chr5	PGSB	exon	65953593	65954345	.	-	.	ID=LotjaGi5g1v0342500.1.exon.1;Parent=LotjaGi5g1v0342500.1
LjG1.1_chr5	PGSB	CDS	65954084	65954345	.	-	1	ID=LotjaGi5g1v0342500.1.CDS.1;Parent=LotjaGi5g1v0342500.1
LjG1.1_chr5	PGSB	exon	65957343	65957548	.	-	.	ID=LotjaGi5g1v0342500.1.exon.2;Parent=LotjaGi5g1v0342500.1
LjG1.1_chr5	PGSB	CDS	65957343	65957548	.	-	0	ID=LotjaGi5g1v0342500.1.CDS.2;Parent=LotjaGi5g1v0342500.1
LjG1.1_chr5	PGSB	exon	65958274	65959177	.	-	.	ID=LotjaGi5g1v0342500.1.exon.3;Parent=LotjaGi5g1v0342500.1
LjG1.1_chr5	PGSB	CDS	65958274	65959177	.	-	1	ID=LotjaGi5g1v0342500.1.CDS.3;Parent=LotjaGi5g1v0342500.1
LjG1.1_chr5	PGSB	CDS	65959289	65959428	.	-	0	ID=LotjaGi5g1v0342500.1.CDS.4;Parent=LotjaGi5g1v0342500.1
LjG1.1_chr5	PGSB	exon	65959289	65960004	.	-	.	ID=LotjaGi5g1v0342500.1.exon.4;Parent=LotjaGi5g1v0342500.1
LjG1.1_chr5	PGSB	five_prime_UTR	65959429	65960004	.	-	.	ID=LotjaGi5g1v0342500.1.five_prime_UTR.2;Parent=LotjaGi5g1v0342500.1
###
LjG1.1_chr5	PGSB	gene	65962237	65965012	.	+	.	ID=LotjaGi5g1v0342600_LC
LjG1.1_chr5	PGSB	five_prime_UTR	65962237	65962237	.	+	.	ID=LotjaGi5g1v0342600_LC.1.five_prime_UTR.1;Parent=LotjaGi5g1v0342600_LC.1
LjG1.1_chr5	PGSB	exon	65962237	65962364	.	+	.	ID=LotjaGi5g1v0342600_LC.1.exon.1;Parent=LotjaGi5g1v0342600_LC.1
LjG1.1_chr5	PGSB	CDS	65962238	65962364	.	+	0	ID=LotjaGi5g1v0342600_LC.1.CDS.1;Parent=LotjaGi5g1v0342600_LC.1
LjG1.1_chr5	PGSB	exon	65962974	65963198	.	+	.	ID=LotjaGi5g1v0342600_LC.1.exon.2;Parent=LotjaGi5g1v0342600_LC.1
LjG1.1_chr5	PGSB	CDS	65962974	65963198	.	+	2	ID=LotjaGi5g1v0342600_LC.1.CDS.2;Parent=LotjaGi5g1v0342600_LC.1
LjG1.1_chr5	PGSB	exon	65963376	65965012	.	+	.	ID=LotjaGi5g1v0342600_LC.1.exon.3;Parent=LotjaGi5g1v0342600_LC.1
LjG1.1_chr5	PGSB	CDS	65963376	65965012	.	+	2	ID=LotjaGi5g1v0342600_LC.1.CDS.3;Parent=LotjaGi5g1v0342600_LC.1
###
LjG1.1_chr5	PGSB	gene	65979169	65980819	.	-	.	ID=LotjaGi5g1v0342700
LjG1.1_chr5	PGSB	three_prime_UTR	65979169	65979737	.	-	.	ID=LotjaGi5g1v0342700.1.three_prime_UTR.1;Parent=LotjaGi5g1v0342700.1
LjG1.1_chr5	PGSB	exon	65979169	65980819	.	-	.	ID=LotjaGi5g1v0342700.1.exon.1;Parent=LotjaGi5g1v0342700.1
LjG1.1_chr5	PGSB	CDS	65979738	65980451	.	-	0	ID=LotjaGi5g1v0342700.1.CDS.1;Parent=LotjaGi5g1v0342700.1
LjG1.1_chr5	PGSB	five_prime_UTR	65980452	65980819	.	-	.	ID=LotjaGi5g1v0342700.1.five_prime_UTR.2;Parent=LotjaGi5g1v0342700.1
###
LjG1.1_chr5	PGSB	gene	65998231	66006731	.	+	.	ID=LotjaGi5g1v0342800
LjG1.1_chr5	PGSB	five_prime_UTR	65998231	65998408	.	+	.	ID=LotjaGi5g1v0342800.1.five_prime_UTR.1;Parent=LotjaGi5g1v0342800.1
LjG1.1_chr5	PGSB	exon	65998231	65998592	.	+	.	ID=LotjaGi5g1v0342800.1.exon.1;Parent=LotjaGi5g1v0342800.1
LjG1.1_chr5	PGSB	CDS	65998409	65998592	.	+	0	ID=LotjaGi5g1v0342800.1.CDS.1;Parent=LotjaGi5g1v0342800.1
LjG1.1_chr5	PGSB	exon	65999192	66001983	.	+	.	ID=LotjaGi5g1v0342800.1.exon.2;Parent=LotjaGi5g1v0342800.1
LjG1.1_chr5	PGSB	CDS	65999192	66001983	.	+	2	ID=LotjaGi5g1v0342800.1.CDS.2;Parent=LotjaGi5g1v0342800.1
LjG1.1_chr5	PGSB	exon	66002882	66004061	.	+	.	ID=LotjaGi5g1v0342800.1.exon.3;Parent=LotjaGi5g1v0342800.1
LjG1.1_chr5	PGSB	CDS	66002882	66004061	.	+	0	ID=LotjaGi5g1v0342800.1.CDS.3;Parent=LotjaGi5g1v0342800.1
LjG1.1_chr5	PGSB	exon	66004148	66004569	.	+	.	ID=LotjaGi5g1v0342800.1.exon.4;Parent=LotjaGi5g1v0342800.1
LjG1.1_chr5	PGSB	CDS	66004148	66004569	.	+	2	ID=LotjaGi5g1v0342800.1.CDS.4;Parent=LotjaGi5g1v0342800.1
LjG1.1_chr5	PGSB	exon	66005026	66005159	.	+	.	ID=LotjaGi5g1v0342800.1.exon.5;Parent=LotjaGi5g1v0342800.1
LjG1.1_chr5	PGSB	CDS	66005026	66005159	.	+	0	ID=LotjaGi5g1v0342800.1.CDS.5;Parent=LotjaGi5g1v0342800.1
LjG1.1_chr5	PGSB	CDS	66005411	66005531	.	+	1	ID=LotjaGi5g1v0342800.1.CDS.6;Parent=LotjaGi5g1v0342800.1
LjG1.1_chr5	PGSB	exon	66005411	66005587	.	+	.	ID=LotjaGi5g1v0342800.1.exon.6;Parent=LotjaGi5g1v0342800.1
LjG1.1_chr5	PGSB	three_prime_UTR	66005532	66005587	.	+	.	ID=LotjaGi5g1v0342800.1.three_prime_UTR.2;Parent=LotjaGi5g1v0342800.1
LjG1.1_chr5	PGSB	exon	66006205	66006731	.	+	.	ID=LotjaGi5g1v0342800.1.exon.7;Parent=LotjaGi5g1v0342800.1
LjG1.1_chr5	PGSB	three_prime_UTR	66006205	66006731	.	+	.	ID=LotjaGi5g1v0342800.1.three_prime_UTR.3;Parent=LotjaGi5g1v0342800.1
###
LjG1.1_chr5	PGSB	gene	66023398	66031358	.	-	.	ID=LotjaGi5g1v0342900
LjG1.1_chr5	PGSB	exon	66023398	66023700	.	-	.	ID=LotjaGi5g1v0342900.1.exon.1;Parent=LotjaGi5g1v0342900.1
LjG1.1_chr5	PGSB	three_prime_UTR	66023398	66023700	.	-	.	ID=LotjaGi5g1v0342900.1.three_prime_UTR.1;Parent=LotjaGi5g1v0342900.1
LjG1.1_chr5	PGSB	exon	66023892	66024073	.	-	.	ID=LotjaGi5g1v0342900.1.exon.2;Parent=LotjaGi5g1v0342900.1
LjG1.1_chr5	PGSB	three_prime_UTR	66023892	66024073	.	-	.	ID=LotjaGi5g1v0342900.1.three_prime_UTR.2;Parent=LotjaGi5g1v0342900.1
LjG1.1_chr5	PGSB	exon	66024152	66024286	.	-	.	ID=LotjaGi5g1v0342900.1.exon.3;Parent=LotjaGi5g1v0342900.1
LjG1.1_chr5	PGSB	three_prime_UTR	66024152	66024286	.	-	.	ID=LotjaGi5g1v0342900.1.three_prime_UTR.3;Parent=LotjaGi5g1v0342900.1
LjG1.1_chr5	PGSB	exon	66024384	66024662	.	-	.	ID=LotjaGi5g1v0342900.1.exon.4;Parent=LotjaGi5g1v0342900.1
LjG1.1_chr5	PGSB	three_prime_UTR	66024384	66024662	.	-	.	ID=LotjaGi5g1v0342900.1.three_prime_UTR.4;Parent=LotjaGi5g1v0342900.1
LjG1.1_chr5	PGSB	exon	66025260	66025405	.	-	.	ID=LotjaGi5g1v0342900.1.exon.5;Parent=LotjaGi5g1v0342900.1
LjG1.1_chr5	PGSB	three_prime_UTR	66025260	66025405	.	-	.	ID=LotjaGi5g1v0342900.1.three_prime_UTR.5;Parent=LotjaGi5g1v0342900.1
LjG1.1_chr5	PGSB	exon	66026207	66026372	.	-	.	ID=LotjaGi5g1v0342900.1.exon.6;Parent=LotjaGi5g1v0342900.1
LjG1.1_chr5	PGSB	three_prime_UTR	66026207	66026372	.	-	.	ID=LotjaGi5g1v0342900.1.three_prime_UTR.6;Parent=LotjaGi5g1v0342900.1
LjG1.1_chr5	PGSB	exon	66027628	66027804	.	-	.	ID=LotjaGi5g1v0342900.1.exon.7;Parent=LotjaGi5g1v0342900.1
LjG1.1_chr5	PGSB	three_prime_UTR	66027628	66027804	.	-	.	ID=LotjaGi5g1v0342900.1.three_prime_UTR.7;Parent=LotjaGi5g1v0342900.1
LjG1.1_chr5	PGSB	three_prime_UTR	66028762	66029742	.	-	.	ID=LotjaGi5g1v0342900.1.three_prime_UTR.8;Parent=LotjaGi5g1v0342900.1
LjG1.1_chr5	PGSB	exon	66028762	66031358	.	-	.	ID=LotjaGi5g1v0342900.1.exon.8;Parent=LotjaGi5g1v0342900.1
LjG1.1_chr5	PGSB	CDS	66029743	66030999	.	-	0	ID=LotjaGi5g1v0342900.1.CDS.1;Parent=LotjaGi5g1v0342900.1
LjG1.1_chr5	PGSB	five_prime_UTR	66031000	66031358	.	-	.	ID=LotjaGi5g1v0342900.1.five_prime_UTR.9;Parent=LotjaGi5g1v0342900.1
###
LjG1.1_chr5	PGSB	gene	66031653	66036472	.	-	.	ID=LotjaGi5g1v0343000_LC
LjG1.1_chr5	PGSB	three_prime_UTR	66031653	66032036	.	-	.	ID=LotjaGi5g1v0343000_LC.1.three_prime_UTR.1;Parent=LotjaGi5g1v0343000_LC.1
LjG1.1_chr5	PGSB	exon	66031653	66032322	.	-	.	ID=LotjaGi5g1v0343000_LC.1.exon.1;Parent=LotjaGi5g1v0343000_LC.1
LjG1.1_chr5	PGSB	CDS	66032037	66032322	.	-	1	ID=LotjaGi5g1v0343000_LC.1.CDS.1;Parent=LotjaGi5g1v0343000_LC.1
LjG1.1_chr5	PGSB	exon	66032438	66032599	.	-	.	ID=LotjaGi5g1v0343000_LC.1.exon.2;Parent=LotjaGi5g1v0343000_LC.1
LjG1.1_chr5	PGSB	CDS	66032438	66032599	.	-	1	ID=LotjaGi5g1v0343000_LC.1.CDS.2;Parent=LotjaGi5g1v0343000_LC.1
LjG1.1_chr5	PGSB	CDS	66033113	66033579	.	-	0	ID=LotjaGi5g1v0343000_LC.1.CDS.3;Parent=LotjaGi5g1v0343000_LC.1
LjG1.1_chr5	PGSB	exon	66033113	66034118	.	-	.	ID=LotjaGi5g1v0343000_LC.1.exon.3;Parent=LotjaGi5g1v0343000_LC.1
LjG1.1_chr5	PGSB	five_prime_UTR	66033580	66034118	.	-	.	ID=LotjaGi5g1v0343000_LC.1.five_prime_UTR.2;Parent=LotjaGi5g1v0343000_LC.1
LjG1.1_chr5	PGSB	exon	66034241	66036472	.	-	.	ID=LotjaGi5g1v0343000_LC.1.exon.4;Parent=LotjaGi5g1v0343000_LC.1
LjG1.1_chr5	PGSB	five_prime_UTR	66034241	66036472	.	-	.	ID=LotjaGi5g1v0343000_LC.1.five_prime_UTR.3;Parent=LotjaGi5g1v0343000_LC.1
###
LjG1.1_chr5	PGSB	gene	66037152	66041107	.	-	.	ID=LotjaGi5g1v0343100
LjG1.1_chr5	PGSB	three_prime_UTR	66037152	66037853	.	-	.	ID=LotjaGi5g1v0343100.1.three_prime_UTR.1;Parent=LotjaGi5g1v0343100.1
LjG1.1_chr5	PGSB	exon	66037152	66039863	.	-	.	ID=LotjaGi5g1v0343100.1.exon.1;Parent=LotjaGi5g1v0343100.1
LjG1.1_chr5	PGSB	CDS	66037854	66039719	.	-	0	ID=LotjaGi5g1v0343100.1.CDS.1;Parent=LotjaGi5g1v0343100.1
LjG1.1_chr5	PGSB	five_prime_UTR	66039720	66039863	.	-	.	ID=LotjaGi5g1v0343100.1.five_prime_UTR.2;Parent=LotjaGi5g1v0343100.1
LjG1.1_chr5	PGSB	exon	66040910	66041107	.	-	.	ID=LotjaGi5g1v0343100.1.exon.2;Parent=LotjaGi5g1v0343100.1
LjG1.1_chr5	PGSB	five_prime_UTR	66040910	66041107	.	-	.	ID=LotjaGi5g1v0343100.1.five_prime_UTR.3;Parent=LotjaGi5g1v0343100.1
###
LjG1.1_chr5	PGSB	gene	66047886	66052510	.	-	.	ID=LotjaGi5g1v0343200
LjG1.1_chr5	PGSB	three_prime_UTR	66047886	66048562	.	-	.	ID=LotjaGi5g1v0343200.1.three_prime_UTR.1;Parent=LotjaGi5g1v0343200.1
LjG1.1_chr5	PGSB	exon	66047886	66049131	.	-	.	ID=LotjaGi5g1v0343200.1.exon.1;Parent=LotjaGi5g1v0343200.1
LjG1.1_chr5	PGSB	CDS	66048563	66049131	.	-	2	ID=LotjaGi5g1v0343200.1.CDS.1;Parent=LotjaGi5g1v0343200.1
LjG1.1_chr5	PGSB	exon	66050815	66051049	.	-	.	ID=LotjaGi5g1v0343200.1.exon.2;Parent=LotjaGi5g1v0343200.1
LjG1.1_chr5	PGSB	CDS	66050815	66051049	.	-	0	ID=LotjaGi5g1v0343200.1.CDS.2;Parent=LotjaGi5g1v0343200.1
LjG1.1_chr5	PGSB	exon	66051183	66051751	.	-	.	ID=LotjaGi5g1v0343200.1.exon.3;Parent=LotjaGi5g1v0343200.1
LjG1.1_chr5	PGSB	CDS	66051183	66051751	.	-	2	ID=LotjaGi5g1v0343200.1.CDS.3;Parent=LotjaGi5g1v0343200.1
LjG1.1_chr5	PGSB	CDS	66051849	66052239	.	-	0	ID=LotjaGi5g1v0343200.1.CDS.4;Parent=LotjaGi5g1v0343200.1
LjG1.1_chr5	PGSB	exon	66051849	66052510	.	-	.	ID=LotjaGi5g1v0343200.1.exon.4;Parent=LotjaGi5g1v0343200.1
LjG1.1_chr5	PGSB	five_prime_UTR	66052240	66052510	.	-	.	ID=LotjaGi5g1v0343200.1.five_prime_UTR.2;Parent=LotjaGi5g1v0343200.1
###
LjG1.1_chr5	PGSB	gene	66061877	66063416	.	+	.	ID=LotjaGi5g1v0343300_LC
LjG1.1_chr5	PGSB	five_prime_UTR	66061877	66062189	.	+	.	ID=LotjaGi5g1v0343300_LC.1.five_prime_UTR.1;Parent=LotjaGi5g1v0343300_LC.1
LjG1.1_chr5	PGSB	exon	66061877	66063416	.	+	.	ID=LotjaGi5g1v0343300_LC.1.exon.1;Parent=LotjaGi5g1v0343300_LC.1
LjG1.1_chr5	PGSB	CDS	66062190	66062582	.	+	0	ID=LotjaGi5g1v0343300_LC.1.CDS.1;Parent=LotjaGi5g1v0343300_LC.1
LjG1.1_chr5	PGSB	three_prime_UTR	66062583	66063416	.	+	.	ID=LotjaGi5g1v0343300_LC.1.three_prime_UTR.2;Parent=LotjaGi5g1v0343300_LC.1
###
LjG1.1_chr5	PGSB	gene	66066549	66069115	.	+	.	ID=LotjaGi5g1v0343400
LjG1.1_chr5	PGSB	five_prime_UTR	66066549	66066716	.	+	.	ID=LotjaGi5g1v0343400.1.five_prime_UTR.1;Parent=LotjaGi5g1v0343400.1
LjG1.1_chr5	PGSB	exon	66066549	66067108	.	+	.	ID=LotjaGi5g1v0343400.1.exon.1;Parent=LotjaGi5g1v0343400.1
LjG1.1_chr5	PGSB	CDS	66066717	66067108	.	+	0	ID=LotjaGi5g1v0343400.1.CDS.1;Parent=LotjaGi5g1v0343400.1
LjG1.1_chr5	PGSB	CDS	66067865	66068195	.	+	1	ID=LotjaGi5g1v0343400.1.CDS.2;Parent=LotjaGi5g1v0343400.1
LjG1.1_chr5	PGSB	exon	66067865	66069115	.	+	.	ID=LotjaGi5g1v0343400.1.exon.2;Parent=LotjaGi5g1v0343400.1
LjG1.1_chr5	PGSB	three_prime_UTR	66068196	66069115	.	+	.	ID=LotjaGi5g1v0343400.1.three_prime_UTR.2;Parent=LotjaGi5g1v0343400.1
###
LjG1.1_chr5	PGSB	gene	66071617	66076552	.	+	.	ID=LotjaGi5g1v0343500_LC
LjG1.1_chr5	PGSB	five_prime_UTR	66071617	66071890	.	+	.	ID=LotjaGi5g1v0343500_LC.1.five_prime_UTR.1;Parent=LotjaGi5g1v0343500_LC.1
LjG1.1_chr5	PGSB	exon	66071617	66076552	.	+	.	ID=LotjaGi5g1v0343500_LC.1.exon.1;Parent=LotjaGi5g1v0343500_LC.1
LjG1.1_chr5	PGSB	CDS	66071891	66076552	.	+	0	ID=LotjaGi5g1v0343500_LC.1.CDS.1;Parent=LotjaGi5g1v0343500_LC.1
###
LjG1.1_chr5	PGSB	gene	66078554	66083369	.	+	.	ID=LotjaGi5g1v0343600
LjG1.1_chr5	PGSB	five_prime_UTR	66078554	66078871	.	+	.	ID=LotjaGi5g1v0343600.1.five_prime_UTR.1;Parent=LotjaGi5g1v0343600.1
LjG1.1_chr5	PGSB	exon	66078554	66078975	.	+	.	ID=LotjaGi5g1v0343600.1.exon.1;Parent=LotjaGi5g1v0343600.1
LjG1.1_chr5	PGSB	CDS	66078872	66078975	.	+	0	ID=LotjaGi5g1v0343600.1.CDS.1;Parent=LotjaGi5g1v0343600.1
LjG1.1_chr5	PGSB	exon	66080232	66080351	.	+	.	ID=LotjaGi5g1v0343600.1.exon.2;Parent=LotjaGi5g1v0343600.1
LjG1.1_chr5	PGSB	CDS	66080232	66080351	.	+	1	ID=LotjaGi5g1v0343600.1.CDS.2;Parent=LotjaGi5g1v0343600.1
LjG1.1_chr5	PGSB	exon	66080682	66080796	.	+	.	ID=LotjaGi5g1v0343600.1.exon.3;Parent=LotjaGi5g1v0343600.1
LjG1.1_chr5	PGSB	CDS	66080682	66080796	.	+	1	ID=LotjaGi5g1v0343600.1.CDS.3;Parent=LotjaGi5g1v0343600.1
LjG1.1_chr5	PGSB	exon	66081797	66081890	.	+	.	ID=LotjaGi5g1v0343600.1.exon.4;Parent=LotjaGi5g1v0343600.1
LjG1.1_chr5	PGSB	CDS	66081797	66081890	.	+	0	ID=LotjaGi5g1v0343600.1.CDS.4;Parent=LotjaGi5g1v0343600.1
LjG1.1_chr5	PGSB	CDS	66082206	66082408	.	+	2	ID=LotjaGi5g1v0343600.1.CDS.5;Parent=LotjaGi5g1v0343600.1
LjG1.1_chr5	PGSB	exon	66082206	66083369	.	+	.	ID=LotjaGi5g1v0343600.1.exon.5;Parent=LotjaGi5g1v0343600.1
LjG1.1_chr5	PGSB	three_prime_UTR	66082409	66083369	.	+	.	ID=LotjaGi5g1v0343600.1.three_prime_UTR.2;Parent=LotjaGi5g1v0343600.1
###
LjG1.1_chr5	PGSB	gene	66085281	66087392	.	+	.	ID=LotjaGi5g1v0343700
LjG1.1_chr5	PGSB	five_prime_UTR	66085281	66085685	.	+	.	ID=LotjaGi5g1v0343700.1.five_prime_UTR.1;Parent=LotjaGi5g1v0343700.1
LjG1.1_chr5	PGSB	exon	66085281	66086199	.	+	.	ID=LotjaGi5g1v0343700.1.exon.1;Parent=LotjaGi5g1v0343700.1
LjG1.1_chr5	PGSB	CDS	66085686	66086199	.	+	0	ID=LotjaGi5g1v0343700.1.CDS.1;Parent=LotjaGi5g1v0343700.1
LjG1.1_chr5	PGSB	CDS	66086537	66087159	.	+	2	ID=LotjaGi5g1v0343700.1.CDS.2;Parent=LotjaGi5g1v0343700.1
LjG1.1_chr5	PGSB	exon	66086537	66087392	.	+	.	ID=LotjaGi5g1v0343700.1.exon.2;Parent=LotjaGi5g1v0343700.1
LjG1.1_chr5	PGSB	three_prime_UTR	66087160	66087392	.	+	.	ID=LotjaGi5g1v0343700.1.three_prime_UTR.2;Parent=LotjaGi5g1v0343700.1
###
LjG1.1_chr5	PGSB	gene	66088108	66092744	.	+	.	ID=LotjaGi5g1v0343800
LjG1.1_chr5	PGSB	exon	66088753	66088942	.	+	.	ID=LotjaGi5g1v0343800.3.exon.1;Parent=LotjaGi5g1v0343800.3
LjG1.1_chr5	PGSB	CDS	66088753	66088942	.	+	0	ID=LotjaGi5g1v0343800.3.CDS.1;Parent=LotjaGi5g1v0343800.3
LjG1.1_chr5	PGSB	exon	66089039	66089237	.	+	.	ID=LotjaGi5g1v0343800.3.exon.2;Parent=LotjaGi5g1v0343800.3
LjG1.1_chr5	PGSB	CDS	66089039	66089237	.	+	2	ID=LotjaGi5g1v0343800.3.CDS.2;Parent=LotjaGi5g1v0343800.3
LjG1.1_chr5	PGSB	exon	66089322	66089442	.	+	.	ID=LotjaGi5g1v0343800.3.exon.3;Parent=LotjaGi5g1v0343800.3
LjG1.1_chr5	PGSB	CDS	66089322	66089442	.	+	1	ID=LotjaGi5g1v0343800.3.CDS.3;Parent=LotjaGi5g1v0343800.3
LjG1.1_chr5	PGSB	exon	66091374	66091436	.	+	.	ID=LotjaGi5g1v0343800.3.exon.4;Parent=LotjaGi5g1v0343800.3
LjG1.1_chr5	PGSB	CDS	66091374	66091436	.	+	0	ID=LotjaGi5g1v0343800.3.CDS.4;Parent=LotjaGi5g1v0343800.3
LjG1.1_chr5	PGSB	CDS	66091658	66091804	.	+	0	ID=LotjaGi5g1v0343800.3.CDS.5;Parent=LotjaGi5g1v0343800.3
LjG1.1_chr5	PGSB	exon	66091658	66091819	.	+	.	ID=LotjaGi5g1v0343800.3.exon.5;Parent=LotjaGi5g1v0343800.3
LjG1.1_chr5	PGSB	three_prime_UTR	66091805	66091819	.	+	.	ID=LotjaGi5g1v0343800.3.three_prime_UTR.1;Parent=LotjaGi5g1v0343800.3
LjG1.1_chr5	PGSB	exon	66091892	66091898	.	+	.	ID=LotjaGi5g1v0343800.3.exon.6;Parent=LotjaGi5g1v0343800.3
LjG1.1_chr5	PGSB	three_prime_UTR	66091892	66091898	.	+	.	ID=LotjaGi5g1v0343800.3.three_prime_UTR.2;Parent=LotjaGi5g1v0343800.3
###
LjG1.1_chr5	PGSB	gene	66092734	66098168	.	-	.	ID=LotjaGi5g1v0343900
LjG1.1_chr5	PGSB	three_prime_UTR	66092734	66093232	.	-	.	ID=LotjaGi5g1v0343900.1.three_prime_UTR.1;Parent=LotjaGi5g1v0343900.1
LjG1.1_chr5	PGSB	exon	66092734	66093322	.	-	.	ID=LotjaGi5g1v0343900.1.exon.1;Parent=LotjaGi5g1v0343900.1
LjG1.1_chr5	PGSB	CDS	66093233	66093322	.	-	0	ID=LotjaGi5g1v0343900.1.CDS.1;Parent=LotjaGi5g1v0343900.1
LjG1.1_chr5	PGSB	exon	66093621	66093717	.	-	.	ID=LotjaGi5g1v0343900.1.exon.2;Parent=LotjaGi5g1v0343900.1
LjG1.1_chr5	PGSB	CDS	66093621	66093717	.	-	1	ID=LotjaGi5g1v0343900.1.CDS.2;Parent=LotjaGi5g1v0343900.1
LjG1.1_chr5	PGSB	exon	66093815	66093877	.	-	.	ID=LotjaGi5g1v0343900.1.exon.3;Parent=LotjaGi5g1v0343900.1
LjG1.1_chr5	PGSB	CDS	66093815	66093877	.	-	1	ID=LotjaGi5g1v0343900.1.CDS.3;Parent=LotjaGi5g1v0343900.1
LjG1.1_chr5	PGSB	exon	66094213	66094366	.	-	.	ID=LotjaGi5g1v0343900.1.exon.4;Parent=LotjaGi5g1v0343900.1
LjG1.1_chr5	PGSB	CDS	66094213	66094366	.	-	2	ID=LotjaGi5g1v0343900.1.CDS.4;Parent=LotjaGi5g1v0343900.1
LjG1.1_chr5	PGSB	exon	66094459	66094657	.	-	.	ID=LotjaGi5g1v0343900.1.exon.5;Parent=LotjaGi5g1v0343900.1
LjG1.1_chr5	PGSB	CDS	66094459	66094657	.	-	0	ID=LotjaGi5g1v0343900.1.CDS.5;Parent=LotjaGi5g1v0343900.1
LjG1.1_chr5	PGSB	exon	66095269	66095573	.	-	.	ID=LotjaGi5g1v0343900.1.exon.6;Parent=LotjaGi5g1v0343900.1
LjG1.1_chr5	PGSB	CDS	66095269	66095573	.	-	2	ID=LotjaGi5g1v0343900.1.CDS.6;Parent=LotjaGi5g1v0343900.1
LjG1.1_chr5	PGSB	exon	66095705	66095876	.	-	.	ID=LotjaGi5g1v0343900.1.exon.7;Parent=LotjaGi5g1v0343900.1
LjG1.1_chr5	PGSB	CDS	66095705	66095876	.	-	0	ID=LotjaGi5g1v0343900.1.CDS.7;Parent=LotjaGi5g1v0343900.1
LjG1.1_chr5	PGSB	exon	66095967	66096209	.	-	.	ID=LotjaGi5g1v0343900.1.exon.8;Parent=LotjaGi5g1v0343900.1
LjG1.1_chr5	PGSB	CDS	66095967	66096209	.	-	0	ID=LotjaGi5g1v0343900.1.CDS.8;Parent=LotjaGi5g1v0343900.1
LjG1.1_chr5	PGSB	exon	66096606	66096829	.	-	.	ID=LotjaGi5g1v0343900.1.exon.9;Parent=LotjaGi5g1v0343900.1
LjG1.1_chr5	PGSB	CDS	66096606	66096829	.	-	2	ID=LotjaGi5g1v0343900.1.CDS.9;Parent=LotjaGi5g1v0343900.1
LjG1.1_chr5	PGSB	exon	66097285	66097324	.	-	.	ID=LotjaGi5g1v0343900.1.exon.10;Parent=LotjaGi5g1v0343900.1
LjG1.1_chr5	PGSB	CDS	66097285	66097324	.	-	0	ID=LotjaGi5g1v0343900.1.CDS.10;Parent=LotjaGi5g1v0343900.1
LjG1.1_chr5	PGSB	CDS	66097835	66097837	.	-	0	ID=LotjaGi5g1v0343900.1.CDS.11;Parent=LotjaGi5g1v0343900.1
LjG1.1_chr5	PGSB	exon	66097835	66097888	.	-	.	ID=LotjaGi5g1v0343900.1.exon.11;Parent=LotjaGi5g1v0343900.1
LjG1.1_chr5	PGSB	five_prime_UTR	66097838	66097888	.	-	.	ID=LotjaGi5g1v0343900.1.five_prime_UTR.2;Parent=LotjaGi5g1v0343900.1
LjG1.1_chr5	PGSB	exon	66098041	66098168	.	-	.	ID=LotjaGi5g1v0343900.1.exon.12;Parent=LotjaGi5g1v0343900.1
LjG1.1_chr5	PGSB	five_prime_UTR	66098041	66098168	.	-	.	ID=LotjaGi5g1v0343900.1.five_prime_UTR.3;Parent=LotjaGi5g1v0343900.1
###
LjG1.1_chr5	PGSB	gene	66102565	66103032	.	+	.	ID=LotjaGi5g1v0344000_LC
LjG1.1_chr5	PGSB	five_prime_UTR	66102565	66102614	.	+	.	ID=LotjaGi5g1v0344000_LC.1.five_prime_UTR.1;Parent=LotjaGi5g1v0344000_LC.1
LjG1.1_chr5	PGSB	exon	66102565	66103032	.	+	.	ID=LotjaGi5g1v0344000_LC.1.exon.1;Parent=LotjaGi5g1v0344000_LC.1
LjG1.1_chr5	PGSB	CDS	66102615	66103031	.	+	0	ID=LotjaGi5g1v0344000_LC.1.CDS.1;Parent=LotjaGi5g1v0344000_LC.1
LjG1.1_chr5	PGSB	three_prime_UTR	66103032	66103032	.	+	.	ID=LotjaGi5g1v0344000_LC.1.three_prime_UTR.2;Parent=LotjaGi5g1v0344000_LC.1
###
LjG1.1_chr5	PGSB	gene	66115628	66118307	.	+	.	ID=LotjaGi5g1v0344100
LjG1.1_chr5	PGSB	five_prime_UTR	66115628	66115907	.	+	.	ID=LotjaGi5g1v0344100.1.five_prime_UTR.1;Parent=LotjaGi5g1v0344100.1
LjG1.1_chr5	PGSB	exon	66115628	66116466	.	+	.	ID=LotjaGi5g1v0344100.1.exon.1;Parent=LotjaGi5g1v0344100.1
LjG1.1_chr5	PGSB	CDS	66115908	66116466	.	+	0	ID=LotjaGi5g1v0344100.1.CDS.1;Parent=LotjaGi5g1v0344100.1
LjG1.1_chr5	PGSB	exon	66117025	66117179	.	+	.	ID=LotjaGi5g1v0344100.1.exon.2;Parent=LotjaGi5g1v0344100.1
LjG1.1_chr5	PGSB	CDS	66117025	66117179	.	+	2	ID=LotjaGi5g1v0344100.1.CDS.2;Parent=LotjaGi5g1v0344100.1
LjG1.1_chr5	PGSB	CDS	66117378	66117632	.	+	0	ID=LotjaGi5g1v0344100.1.CDS.3;Parent=LotjaGi5g1v0344100.1
LjG1.1_chr5	PGSB	exon	66117378	66118307	.	+	.	ID=LotjaGi5g1v0344100.1.exon.3;Parent=LotjaGi5g1v0344100.1
LjG1.1_chr5	PGSB	three_prime_UTR	66117633	66118307	.	+	.	ID=LotjaGi5g1v0344100.1.three_prime_UTR.2;Parent=LotjaGi5g1v0344100.1
###
LjG1.1_chr5	PGSB	gene	66119326	66124740	.	+	.	ID=LotjaGi5g1v0344200
LjG1.1_chr5	PGSB	five_prime_UTR	66119326	66119532	.	+	.	ID=LotjaGi5g1v0344200.1.five_prime_UTR.1;Parent=LotjaGi5g1v0344200.1
LjG1.1_chr5	PGSB	exon	66119326	66119617	.	+	.	ID=LotjaGi5g1v0344200.1.exon.1;Parent=LotjaGi5g1v0344200.1
LjG1.1_chr5	PGSB	CDS	66119533	66119617	.	+	0	ID=LotjaGi5g1v0344200.1.CDS.1;Parent=LotjaGi5g1v0344200.1
LjG1.1_chr5	PGSB	exon	66119701	66119772	.	+	.	ID=LotjaGi5g1v0344200.1.exon.2;Parent=LotjaGi5g1v0344200.1
LjG1.1_chr5	PGSB	CDS	66119701	66119772	.	+	2	ID=LotjaGi5g1v0344200.1.CDS.2;Parent=LotjaGi5g1v0344200.1
LjG1.1_chr5	PGSB	exon	66120024	66120147	.	+	.	ID=LotjaGi5g1v0344200.1.exon.3;Parent=LotjaGi5g1v0344200.1
LjG1.1_chr5	PGSB	CDS	66120024	66120147	.	+	2	ID=LotjaGi5g1v0344200.1.CDS.3;Parent=LotjaGi5g1v0344200.1
LjG1.1_chr5	PGSB	exon	66120245	66120332	.	+	.	ID=LotjaGi5g1v0344200.1.exon.4;Parent=LotjaGi5g1v0344200.1
LjG1.1_chr5	PGSB	CDS	66120245	66120332	.	+	1	ID=LotjaGi5g1v0344200.1.CDS.4;Parent=LotjaGi5g1v0344200.1
LjG1.1_chr5	PGSB	exon	66120560	66120697	.	+	.	ID=LotjaGi5g1v0344200.1.exon.5;Parent=LotjaGi5g1v0344200.1
LjG1.1_chr5	PGSB	CDS	66120560	66120697	.	+	0	ID=LotjaGi5g1v0344200.1.CDS.5;Parent=LotjaGi5g1v0344200.1
LjG1.1_chr5	PGSB	exon	66120875	66120962	.	+	.	ID=LotjaGi5g1v0344200.1.exon.6;Parent=LotjaGi5g1v0344200.1
LjG1.1_chr5	PGSB	CDS	66120875	66120962	.	+	0	ID=LotjaGi5g1v0344200.1.CDS.6;Parent=LotjaGi5g1v0344200.1
LjG1.1_chr5	PGSB	exon	66121057	66121177	.	+	.	ID=LotjaGi5g1v0344200.1.exon.7;Parent=LotjaGi5g1v0344200.1
LjG1.1_chr5	PGSB	CDS	66121057	66121177	.	+	2	ID=LotjaGi5g1v0344200.1.CDS.7;Parent=LotjaGi5g1v0344200.1
LjG1.1_chr5	PGSB	CDS	66122083	66122257	.	+	1	ID=LotjaGi5g1v0344200.1.CDS.8;Parent=LotjaGi5g1v0344200.1
LjG1.1_chr5	PGSB	exon	66122083	66124740	.	+	.	ID=LotjaGi5g1v0344200.1.exon.8;Parent=LotjaGi5g1v0344200.1
LjG1.1_chr5	PGSB	three_prime_UTR	66122258	66124740	.	+	.	ID=LotjaGi5g1v0344200.1.three_prime_UTR.2;Parent=LotjaGi5g1v0344200.1
###
LjG1.1_chr5	PGSB	gene	66120766	66124782	.	-	.	ID=LotjaGi5g1v0344300
LjG1.1_chr5	PGSB	three_prime_UTR	66120766	66122879	.	-	.	ID=LotjaGi5g1v0344300.1.three_prime_UTR.1;Parent=LotjaGi5g1v0344300.1
LjG1.1_chr5	PGSB	exon	66120766	66123136	.	-	.	ID=LotjaGi5g1v0344300.1.exon.1;Parent=LotjaGi5g1v0344300.1
LjG1.1_chr5	PGSB	CDS	66122880	66123136	.	-	2	ID=LotjaGi5g1v0344300.1.CDS.1;Parent=LotjaGi5g1v0344300.1
LjG1.1_chr5	PGSB	CDS	66124280	66124376	.	-	0	ID=LotjaGi5g1v0344300.1.CDS.2;Parent=LotjaGi5g1v0344300.1
LjG1.1_chr5	PGSB	exon	66124280	66124740	.	-	.	ID=LotjaGi5g1v0344300.1.exon.2;Parent=LotjaGi5g1v0344300.1
LjG1.1_chr5	PGSB	five_prime_UTR	66124377	66124740	.	-	.	ID=LotjaGi5g1v0344300.1.five_prime_UTR.2;Parent=LotjaGi5g1v0344300.1
###
LjG1.1_chr5	PGSB	gene	66125867	66127954	.	-	.	ID=LotjaGi5g1v0344400
LjG1.1_chr5	PGSB	three_prime_UTR	66125867	66126303	.	-	.	ID=LotjaGi5g1v0344400.1.three_prime_UTR.1;Parent=LotjaGi5g1v0344400.1
LjG1.1_chr5	PGSB	exon	66125867	66126368	.	-	.	ID=LotjaGi5g1v0344400.1.exon.1;Parent=LotjaGi5g1v0344400.1
LjG1.1_chr5	PGSB	CDS	66126304	66126368	.	-	2	ID=LotjaGi5g1v0344400.1.CDS.1;Parent=LotjaGi5g1v0344400.1
LjG1.1_chr5	PGSB	CDS	66126876	66127131	.	-	0	ID=LotjaGi5g1v0344400.1.CDS.2;Parent=LotjaGi5g1v0344400.1
LjG1.1_chr5	PGSB	exon	66126876	66127134	.	-	.	ID=LotjaGi5g1v0344400.1.exon.2;Parent=LotjaGi5g1v0344400.1
LjG1.1_chr5	PGSB	five_prime_UTR	66127132	66127134	.	-	.	ID=LotjaGi5g1v0344400.1.five_prime_UTR.2;Parent=LotjaGi5g1v0344400.1
LjG1.1_chr5	PGSB	exon	66127535	66127954	.	-	.	ID=LotjaGi5g1v0344400.1.exon.3;Parent=LotjaGi5g1v0344400.1
LjG1.1_chr5	PGSB	five_prime_UTR	66127535	66127954	.	-	.	ID=LotjaGi5g1v0344400.1.five_prime_UTR.3;Parent=LotjaGi5g1v0344400.1
###
LjG1.1_chr5	PGSB	gene	66133609	66140331	.	-	.	ID=LotjaGi5g1v0344500
LjG1.1_chr5	PGSB	three_prime_UTR	66133609	66133957	.	-	.	ID=LotjaGi5g1v0344500.1.three_prime_UTR.1;Parent=LotjaGi5g1v0344500.1
LjG1.1_chr5	PGSB	exon	66133609	66134575	.	-	.	ID=LotjaGi5g1v0344500.1.exon.1;Parent=LotjaGi5g1v0344500.1
LjG1.1_chr5	PGSB	CDS	66133958	66134575	.	-	0	ID=LotjaGi5g1v0344500.1.CDS.1;Parent=LotjaGi5g1v0344500.1
LjG1.1_chr5	PGSB	CDS	66134857	66135765	.	-	0	ID=LotjaGi5g1v0344500.1.CDS.2;Parent=LotjaGi5g1v0344500.1
LjG1.1_chr5	PGSB	exon	66134857	66136096	.	-	.	ID=LotjaGi5g1v0344500.1.exon.2;Parent=LotjaGi5g1v0344500.1
LjG1.1_chr5	PGSB	five_prime_UTR	66135766	66136096	.	-	.	ID=LotjaGi5g1v0344500.1.five_prime_UTR.2;Parent=LotjaGi5g1v0344500.1
###
LjG1.1_chr5	PGSB	gene	66143848	66148319	.	-	.	ID=LotjaGi5g1v0344600
LjG1.1_chr5	PGSB	three_prime_UTR	66143848	66144245	.	-	.	ID=LotjaGi5g1v0344600.1.three_prime_UTR.1;Parent=LotjaGi5g1v0344600.1
LjG1.1_chr5	PGSB	exon	66143848	66144470	.	-	.	ID=LotjaGi5g1v0344600.1.exon.1;Parent=LotjaGi5g1v0344600.1
LjG1.1_chr5	PGSB	CDS	66144246	66144470	.	-	0	ID=LotjaGi5g1v0344600.1.CDS.1;Parent=LotjaGi5g1v0344600.1
LjG1.1_chr5	PGSB	exon	66144590	66144680	.	-	.	ID=LotjaGi5g1v0344600.1.exon.2;Parent=LotjaGi5g1v0344600.1
LjG1.1_chr5	PGSB	CDS	66144590	66144680	.	-	1	ID=LotjaGi5g1v0344600.1.CDS.2;Parent=LotjaGi5g1v0344600.1
LjG1.1_chr5	PGSB	exon	66144773	66144831	.	-	.	ID=LotjaGi5g1v0344600.1.exon.3;Parent=LotjaGi5g1v0344600.1
LjG1.1_chr5	PGSB	CDS	66144773	66144831	.	-	0	ID=LotjaGi5g1v0344600.1.CDS.3;Parent=LotjaGi5g1v0344600.1
LjG1.1_chr5	PGSB	exon	66145622	66145737	.	-	.	ID=LotjaGi5g1v0344600.1.exon.4;Parent=LotjaGi5g1v0344600.1
LjG1.1_chr5	PGSB	CDS	66145622	66145737	.	-	2	ID=LotjaGi5g1v0344600.1.CDS.4;Parent=LotjaGi5g1v0344600.1
LjG1.1_chr5	PGSB	exon	66146210	66146293	.	-	.	ID=LotjaGi5g1v0344600.1.exon.5;Parent=LotjaGi5g1v0344600.1
LjG1.1_chr5	PGSB	CDS	66146210	66146293	.	-	2	ID=LotjaGi5g1v0344600.1.CDS.5;Parent=LotjaGi5g1v0344600.1
LjG1.1_chr5	PGSB	exon	66146393	66146540	.	-	.	ID=LotjaGi5g1v0344600.1.exon.6;Parent=LotjaGi5g1v0344600.1
LjG1.1_chr5	PGSB	CDS	66146393	66146540	.	-	0	ID=LotjaGi5g1v0344600.1.CDS.6;Parent=LotjaGi5g1v0344600.1
LjG1.1_chr5	PGSB	exon	66146616	66146758	.	-	.	ID=LotjaGi5g1v0344600.1.exon.7;Parent=LotjaGi5g1v0344600.1
LjG1.1_chr5	PGSB	CDS	66146616	66146758	.	-	2	ID=LotjaGi5g1v0344600.1.CDS.7;Parent=LotjaGi5g1v0344600.1
LjG1.1_chr5	PGSB	exon	66146896	66147015	.	-	.	ID=LotjaGi5g1v0344600.1.exon.8;Parent=LotjaGi5g1v0344600.1
LjG1.1_chr5	PGSB	CDS	66146896	66147015	.	-	2	ID=LotjaGi5g1v0344600.1.CDS.8;Parent=LotjaGi5g1v0344600.1
LjG1.1_chr5	PGSB	exon	66147400	66147441	.	-	.	ID=LotjaGi5g1v0344600.1.exon.9;Parent=LotjaGi5g1v0344600.1
LjG1.1_chr5	PGSB	CDS	66147400	66147441	.	-	2	ID=LotjaGi5g1v0344600.1.CDS.9;Parent=LotjaGi5g1v0344600.1
LjG1.1_chr5	PGSB	CDS	66147595	66147742	.	-	0	ID=LotjaGi5g1v0344600.1.CDS.10;Parent=LotjaGi5g1v0344600.1
LjG1.1_chr5	PGSB	exon	66147595	66147785	.	-	.	ID=LotjaGi5g1v0344600.1.exon.10;Parent=LotjaGi5g1v0344600.1
LjG1.1_chr5	PGSB	five_prime_UTR	66147743	66147785	.	-	.	ID=LotjaGi5g1v0344600.1.five_prime_UTR.2;Parent=LotjaGi5g1v0344600.1
LjG1.1_chr5	PGSB	exon	66147870	66148319	.	-	.	ID=LotjaGi5g1v0344600.1.exon.11;Parent=LotjaGi5g1v0344600.1
LjG1.1_chr5	PGSB	five_prime_UTR	66147870	66148319	.	-	.	ID=LotjaGi5g1v0344600.1.five_prime_UTR.3;Parent=LotjaGi5g1v0344600.1
###
LjG1.1_chr5	PGSB	gene	66148626	66151457	.	-	.	ID=LotjaGi5g1v0344700
LjG1.1_chr5	PGSB	three_prime_UTR	66148626	66149305	.	-	.	ID=LotjaGi5g1v0344700.1.three_prime_UTR.1;Parent=LotjaGi5g1v0344700.1
LjG1.1_chr5	PGSB	exon	66148626	66149475	.	-	.	ID=LotjaGi5g1v0344700.1.exon.1;Parent=LotjaGi5g1v0344700.1
LjG1.1_chr5	PGSB	CDS	66149306	66149475	.	-	2	ID=LotjaGi5g1v0344700.1.CDS.1;Parent=LotjaGi5g1v0344700.1
LjG1.1_chr5	PGSB	CDS	66150824	66151370	.	-	0	ID=LotjaGi5g1v0344700.1.CDS.2;Parent=LotjaGi5g1v0344700.1
LjG1.1_chr5	PGSB	exon	66150824	66151457	.	-	.	ID=LotjaGi5g1v0344700.1.exon.2;Parent=LotjaGi5g1v0344700.1
LjG1.1_chr5	PGSB	five_prime_UTR	66151371	66151457	.	-	.	ID=LotjaGi5g1v0344700.1.five_prime_UTR.2;Parent=LotjaGi5g1v0344700.1
###
LjG1.1_chr5	PGSB	gene	66152083	66163080	.	+	.	ID=LotjaGi5g1v0344800
LjG1.1_chr5	PGSB	five_prime_UTR	66152083	66152213	.	+	.	ID=LotjaGi5g1v0344800.1.five_prime_UTR.1;Parent=LotjaGi5g1v0344800.1
LjG1.1_chr5	PGSB	exon	66152083	66152414	.	+	.	ID=LotjaGi5g1v0344800.1.exon.1;Parent=LotjaGi5g1v0344800.1
LjG1.1_chr5	PGSB	CDS	66152214	66152414	.	+	0	ID=LotjaGi5g1v0344800.1.CDS.1;Parent=LotjaGi5g1v0344800.1
LjG1.1_chr5	PGSB	exon	66152815	66153362	.	+	.	ID=LotjaGi5g1v0344800.1.exon.2;Parent=LotjaGi5g1v0344800.1
LjG1.1_chr5	PGSB	CDS	66152815	66153362	.	+	0	ID=LotjaGi5g1v0344800.1.CDS.2;Parent=LotjaGi5g1v0344800.1
LjG1.1_chr5	PGSB	exon	66153710	66153812	.	+	.	ID=LotjaGi5g1v0344800.1.exon.3;Parent=LotjaGi5g1v0344800.1
LjG1.1_chr5	PGSB	CDS	66153710	66153812	.	+	1	ID=LotjaGi5g1v0344800.1.CDS.3;Parent=LotjaGi5g1v0344800.1
LjG1.1_chr5	PGSB	exon	66154166	66154342	.	+	.	ID=LotjaGi5g1v0344800.1.exon.4;Parent=LotjaGi5g1v0344800.1
LjG1.1_chr5	PGSB	CDS	66154166	66154342	.	+	0	ID=LotjaGi5g1v0344800.1.CDS.4;Parent=LotjaGi5g1v0344800.1
LjG1.1_chr5	PGSB	exon	66154962	66155147	.	+	.	ID=LotjaGi5g1v0344800.1.exon.5;Parent=LotjaGi5g1v0344800.1
LjG1.1_chr5	PGSB	CDS	66154962	66155147	.	+	0	ID=LotjaGi5g1v0344800.1.CDS.5;Parent=LotjaGi5g1v0344800.1
LjG1.1_chr5	PGSB	exon	66155784	66155900	.	+	.	ID=LotjaGi5g1v0344800.1.exon.6;Parent=LotjaGi5g1v0344800.1
LjG1.1_chr5	PGSB	CDS	66155784	66155900	.	+	0	ID=LotjaGi5g1v0344800.1.CDS.6;Parent=LotjaGi5g1v0344800.1
LjG1.1_chr5	PGSB	exon	66156045	66156149	.	+	.	ID=LotjaGi5g1v0344800.1.exon.7;Parent=LotjaGi5g1v0344800.1
LjG1.1_chr5	PGSB	CDS	66156045	66156149	.	+	0	ID=LotjaGi5g1v0344800.1.CDS.7;Parent=LotjaGi5g1v0344800.1
LjG1.1_chr5	PGSB	exon	66156696	66156866	.	+	.	ID=LotjaGi5g1v0344800.1.exon.8;Parent=LotjaGi5g1v0344800.1
LjG1.1_chr5	PGSB	CDS	66156696	66156866	.	+	0	ID=LotjaGi5g1v0344800.1.CDS.8;Parent=LotjaGi5g1v0344800.1
LjG1.1_chr5	PGSB	exon	66156962	66157177	.	+	.	ID=LotjaGi5g1v0344800.1.exon.9;Parent=LotjaGi5g1v0344800.1
LjG1.1_chr5	PGSB	CDS	66156962	66157177	.	+	0	ID=LotjaGi5g1v0344800.1.CDS.9;Parent=LotjaGi5g1v0344800.1
LjG1.1_chr5	PGSB	exon	66157670	66157868	.	+	.	ID=LotjaGi5g1v0344800.1.exon.10;Parent=LotjaGi5g1v0344800.1
LjG1.1_chr5	PGSB	CDS	66157670	66157868	.	+	0	ID=LotjaGi5g1v0344800.1.CDS.10;Parent=LotjaGi5g1v0344800.1
LjG1.1_chr5	PGSB	exon	66158695	66158900	.	+	.	ID=LotjaGi5g1v0344800.1.exon.11;Parent=LotjaGi5g1v0344800.1
LjG1.1_chr5	PGSB	CDS	66158695	66158900	.	+	2	ID=LotjaGi5g1v0344800.1.CDS.11;Parent=LotjaGi5g1v0344800.1
LjG1.1_chr5	PGSB	exon	66159299	66159523	.	+	.	ID=LotjaGi5g1v0344800.1.exon.12;Parent=LotjaGi5g1v0344800.1
LjG1.1_chr5	PGSB	CDS	66159299	66159523	.	+	0	ID=LotjaGi5g1v0344800.1.CDS.12;Parent=LotjaGi5g1v0344800.1
LjG1.1_chr5	PGSB	exon	66159601	66160176	.	+	.	ID=LotjaGi5g1v0344800.1.exon.13;Parent=LotjaGi5g1v0344800.1
LjG1.1_chr5	PGSB	CDS	66159601	66160176	.	+	0	ID=LotjaGi5g1v0344800.1.CDS.13;Parent=LotjaGi5g1v0344800.1
LjG1.1_chr5	PGSB	exon	66160257	66160526	.	+	.	ID=LotjaGi5g1v0344800.1.exon.14;Parent=LotjaGi5g1v0344800.1
LjG1.1_chr5	PGSB	CDS	66160257	66160526	.	+	0	ID=LotjaGi5g1v0344800.1.CDS.14;Parent=LotjaGi5g1v0344800.1
LjG1.1_chr5	PGSB	exon	66160917	66160961	.	+	.	ID=LotjaGi5g1v0344800.1.exon.15;Parent=LotjaGi5g1v0344800.1
LjG1.1_chr5	PGSB	CDS	66160917	66160961	.	+	0	ID=LotjaGi5g1v0344800.1.CDS.15;Parent=LotjaGi5g1v0344800.1
LjG1.1_chr5	PGSB	exon	66161793	66161978	.	+	.	ID=LotjaGi5g1v0344800.1.exon.16;Parent=LotjaGi5g1v0344800.1
LjG1.1_chr5	PGSB	CDS	66161793	66161978	.	+	0	ID=LotjaGi5g1v0344800.1.CDS.16;Parent=LotjaGi5g1v0344800.1
LjG1.1_chr5	PGSB	CDS	66162356	66162646	.	+	0	ID=LotjaGi5g1v0344800.1.CDS.17;Parent=LotjaGi5g1v0344800.1
LjG1.1_chr5	PGSB	exon	66162356	66163080	.	+	.	ID=LotjaGi5g1v0344800.1.exon.17;Parent=LotjaGi5g1v0344800.1
LjG1.1_chr5	PGSB	three_prime_UTR	66162647	66163080	.	+	.	ID=LotjaGi5g1v0344800.1.three_prime_UTR.2;Parent=LotjaGi5g1v0344800.1
###
LjG1.1_chr5	PGSB	gene	66164803	66171558	.	-	.	ID=LotjaGi5g1v0344900
LjG1.1_chr5	PGSB	three_prime_UTR	66164803	66166839	.	-	.	ID=LotjaGi5g1v0344900.1.three_prime_UTR.1;Parent=LotjaGi5g1v0344900.1
LjG1.1_chr5	PGSB	exon	66164803	66166902	.	-	.	ID=LotjaGi5g1v0344900.1.exon.1;Parent=LotjaGi5g1v0344900.1
LjG1.1_chr5	PGSB	CDS	66166840	66166902	.	-	0	ID=LotjaGi5g1v0344900.1.CDS.1;Parent=LotjaGi5g1v0344900.1
LjG1.1_chr5	PGSB	exon	66167185	66167253	.	-	.	ID=LotjaGi5g1v0344900.1.exon.2;Parent=LotjaGi5g1v0344900.1
LjG1.1_chr5	PGSB	CDS	66167185	66167253	.	-	0	ID=LotjaGi5g1v0344900.1.CDS.2;Parent=LotjaGi5g1v0344900.1
LjG1.1_chr5	PGSB	exon	66167334	66167439	.	-	.	ID=LotjaGi5g1v0344900.1.exon.3;Parent=LotjaGi5g1v0344900.1
LjG1.1_chr5	PGSB	CDS	66167334	66167439	.	-	1	ID=LotjaGi5g1v0344900.1.CDS.3;Parent=LotjaGi5g1v0344900.1
LjG1.1_chr5	PGSB	exon	66167622	66167677	.	-	.	ID=LotjaGi5g1v0344900.1.exon.4;Parent=LotjaGi5g1v0344900.1
LjG1.1_chr5	PGSB	CDS	66167622	66167677	.	-	0	ID=LotjaGi5g1v0344900.1.CDS.4;Parent=LotjaGi5g1v0344900.1
LjG1.1_chr5	PGSB	exon	66168630	66168689	.	-	.	ID=LotjaGi5g1v0344900.1.exon.5;Parent=LotjaGi5g1v0344900.1
LjG1.1_chr5	PGSB	CDS	66168630	66168689	.	-	0	ID=LotjaGi5g1v0344900.1.CDS.5;Parent=LotjaGi5g1v0344900.1
LjG1.1_chr5	PGSB	exon	66168871	66168955	.	-	.	ID=LotjaGi5g1v0344900.1.exon.6;Parent=LotjaGi5g1v0344900.1
LjG1.1_chr5	PGSB	CDS	66168871	66168955	.	-	1	ID=LotjaGi5g1v0344900.1.CDS.6;Parent=LotjaGi5g1v0344900.1
LjG1.1_chr5	PGSB	exon	66169109	66169203	.	-	.	ID=LotjaGi5g1v0344900.1.exon.7;Parent=LotjaGi5g1v0344900.1
LjG1.1_chr5	PGSB	CDS	66169109	66169203	.	-	0	ID=LotjaGi5g1v0344900.1.CDS.7;Parent=LotjaGi5g1v0344900.1
LjG1.1_chr5	PGSB	exon	66170406	66170528	.	-	.	ID=LotjaGi5g1v0344900.1.exon.8;Parent=LotjaGi5g1v0344900.1
LjG1.1_chr5	PGSB	CDS	66170406	66170528	.	-	0	ID=LotjaGi5g1v0344900.1.CDS.8;Parent=LotjaGi5g1v0344900.1
LjG1.1_chr5	PGSB	exon	66170646	66170706	.	-	.	ID=LotjaGi5g1v0344900.1.exon.9;Parent=LotjaGi5g1v0344900.1
LjG1.1_chr5	PGSB	CDS	66170646	66170706	.	-	1	ID=LotjaGi5g1v0344900.1.CDS.9;Parent=LotjaGi5g1v0344900.1
LjG1.1_chr5	PGSB	CDS	66171212	66171342	.	-	0	ID=LotjaGi5g1v0344900.1.CDS.10;Parent=LotjaGi5g1v0344900.1
LjG1.1_chr5	PGSB	exon	66171212	66171558	.	-	.	ID=LotjaGi5g1v0344900.1.exon.10;Parent=LotjaGi5g1v0344900.1
LjG1.1_chr5	PGSB	five_prime_UTR	66171343	66171558	.	-	.	ID=LotjaGi5g1v0344900.1.five_prime_UTR.2;Parent=LotjaGi5g1v0344900.1
###
LjG1.1_chr5	PGSB	gene	66164884	66166425	.	+	.	ID=LotjaGi5g1v0345000
LjG1.1_chr5	PGSB	five_prime_UTR	66164884	66165146	.	+	.	ID=LotjaGi5g1v0345000.1.five_prime_UTR.1;Parent=LotjaGi5g1v0345000.1
LjG1.1_chr5	PGSB	exon	66164884	66165576	.	+	.	ID=LotjaGi5g1v0345000.1.exon.1;Parent=LotjaGi5g1v0345000.1
LjG1.1_chr5	PGSB	CDS	66165147	66165576	.	+	0	ID=LotjaGi5g1v0345000.1.CDS.1;Parent=LotjaGi5g1v0345000.1
LjG1.1_chr5	PGSB	CDS	66165856	66166331	.	+	2	ID=LotjaGi5g1v0345000.1.CDS.2;Parent=LotjaGi5g1v0345000.1
LjG1.1_chr5	PGSB	exon	66165856	66166425	.	+	.	ID=LotjaGi5g1v0345000.1.exon.2;Parent=LotjaGi5g1v0345000.1
LjG1.1_chr5	PGSB	three_prime_UTR	66166332	66166425	.	+	.	ID=LotjaGi5g1v0345000.1.three_prime_UTR.2;Parent=LotjaGi5g1v0345000.1
###
LjG1.1_chr5	PGSB	gene	66173879	66187695	.	+	.	ID=LotjaGi5g1v0345100
LjG1.1_chr5	PGSB	exon	66173879	66174201	.	+	.	ID=LotjaGi5g1v0345100.1.exon.1;Parent=LotjaGi5g1v0345100.1
LjG1.1_chr5	PGSB	five_prime_UTR	66173879	66174201	.	+	.	ID=LotjaGi5g1v0345100.1.five_prime_UTR.1;Parent=LotjaGi5g1v0345100.1
LjG1.1_chr5	PGSB	exon	66174374	66174484	.	+	.	ID=LotjaGi5g1v0345100.1.exon.2;Parent=LotjaGi5g1v0345100.1
LjG1.1_chr5	PGSB	five_prime_UTR	66174374	66174484	.	+	.	ID=LotjaGi5g1v0345100.1.five_prime_UTR.2;Parent=LotjaGi5g1v0345100.1
LjG1.1_chr5	PGSB	five_prime_UTR	66174883	66174920	.	+	.	ID=LotjaGi5g1v0345100.1.five_prime_UTR.3;Parent=LotjaGi5g1v0345100.1
LjG1.1_chr5	PGSB	exon	66174883	66175191	.	+	.	ID=LotjaGi5g1v0345100.1.exon.3;Parent=LotjaGi5g1v0345100.1
LjG1.1_chr5	PGSB	CDS	66174921	66175191	.	+	0	ID=LotjaGi5g1v0345100.1.CDS.1;Parent=LotjaGi5g1v0345100.1
LjG1.1_chr5	PGSB	exon	66175282	66175342	.	+	.	ID=LotjaGi5g1v0345100.1.exon.4;Parent=LotjaGi5g1v0345100.1
LjG1.1_chr5	PGSB	CDS	66175282	66175342	.	+	2	ID=LotjaGi5g1v0345100.1.CDS.2;Parent=LotjaGi5g1v0345100.1
LjG1.1_chr5	PGSB	exon	66175815	66176058	.	+	.	ID=LotjaGi5g1v0345100.1.exon.5;Parent=LotjaGi5g1v0345100.1
LjG1.1_chr5	PGSB	CDS	66175815	66176058	.	+	1	ID=LotjaGi5g1v0345100.1.CDS.3;Parent=LotjaGi5g1v0345100.1
LjG1.1_chr5	PGSB	exon	66176964	66177214	.	+	.	ID=LotjaGi5g1v0345100.1.exon.6;Parent=LotjaGi5g1v0345100.1
LjG1.1_chr5	PGSB	CDS	66176964	66177214	.	+	0	ID=LotjaGi5g1v0345100.1.CDS.4;Parent=LotjaGi5g1v0345100.1
LjG1.1_chr5	PGSB	exon	66177593	66178369	.	+	.	ID=LotjaGi5g1v0345100.1.exon.7;Parent=LotjaGi5g1v0345100.1
LjG1.1_chr5	PGSB	CDS	66177593	66178369	.	+	1	ID=LotjaGi5g1v0345100.1.CDS.5;Parent=LotjaGi5g1v0345100.1
LjG1.1_chr5	PGSB	exon	66178469	66178548	.	+	.	ID=LotjaGi5g1v0345100.1.exon.8;Parent=LotjaGi5g1v0345100.1
LjG1.1_chr5	PGSB	CDS	66178469	66178548	.	+	1	ID=LotjaGi5g1v0345100.1.CDS.6;Parent=LotjaGi5g1v0345100.1
LjG1.1_chr5	PGSB	exon	66179132	66179194	.	+	.	ID=LotjaGi5g1v0345100.1.exon.9;Parent=LotjaGi5g1v0345100.1
LjG1.1_chr5	PGSB	CDS	66179132	66179194	.	+	2	ID=LotjaGi5g1v0345100.1.CDS.7;Parent=LotjaGi5g1v0345100.1
LjG1.1_chr5	PGSB	exon	66179321	66179409	.	+	.	ID=LotjaGi5g1v0345100.1.exon.10;Parent=LotjaGi5g1v0345100.1
LjG1.1_chr5	PGSB	CDS	66179321	66179409	.	+	2	ID=LotjaGi5g1v0345100.1.CDS.8;Parent=LotjaGi5g1v0345100.1
LjG1.1_chr5	PGSB	exon	66179506	66179571	.	+	.	ID=LotjaGi5g1v0345100.1.exon.11;Parent=LotjaGi5g1v0345100.1
LjG1.1_chr5	PGSB	CDS	66179506	66179571	.	+	0	ID=LotjaGi5g1v0345100.1.CDS.9;Parent=LotjaGi5g1v0345100.1
LjG1.1_chr5	PGSB	exon	66180180	66180806	.	+	.	ID=LotjaGi5g1v0345100.1.exon.12;Parent=LotjaGi5g1v0345100.1
LjG1.1_chr5	PGSB	CDS	66180180	66180806	.	+	0	ID=LotjaGi5g1v0345100.1.CDS.10;Parent=LotjaGi5g1v0345100.1
LjG1.1_chr5	PGSB	exon	66181373	66181447	.	+	.	ID=LotjaGi5g1v0345100.1.exon.13;Parent=LotjaGi5g1v0345100.1
LjG1.1_chr5	PGSB	CDS	66181373	66181447	.	+	0	ID=LotjaGi5g1v0345100.1.CDS.11;Parent=LotjaGi5g1v0345100.1
LjG1.1_chr5	PGSB	exon	66181575	66181645	.	+	.	ID=LotjaGi5g1v0345100.1.exon.14;Parent=LotjaGi5g1v0345100.1
LjG1.1_chr5	PGSB	CDS	66181575	66181645	.	+	0	ID=LotjaGi5g1v0345100.1.CDS.12;Parent=LotjaGi5g1v0345100.1
LjG1.1_chr5	PGSB	exon	66181790	66181847	.	+	.	ID=LotjaGi5g1v0345100.1.exon.15;Parent=LotjaGi5g1v0345100.1
LjG1.1_chr5	PGSB	CDS	66181790	66181847	.	+	1	ID=LotjaGi5g1v0345100.1.CDS.13;Parent=LotjaGi5g1v0345100.1
LjG1.1_chr5	PGSB	exon	66182088	66182331	.	+	.	ID=LotjaGi5g1v0345100.1.exon.16;Parent=LotjaGi5g1v0345100.1
LjG1.1_chr5	PGSB	CDS	66182088	66182331	.	+	0	ID=LotjaGi5g1v0345100.1.CDS.14;Parent=LotjaGi5g1v0345100.1
LjG1.1_chr5	PGSB	CDS	66182503	66183146	.	+	2	ID=LotjaGi5g1v0345100.1.CDS.15;Parent=LotjaGi5g1v0345100.1
LjG1.1_chr5	PGSB	exon	66182503	66184789	.	+	.	ID=LotjaGi5g1v0345100.1.exon.17;Parent=LotjaGi5g1v0345100.1
LjG1.1_chr5	PGSB	three_prime_UTR	66183147	66184789	.	+	.	ID=LotjaGi5g1v0345100.1.three_prime_UTR.4;Parent=LotjaGi5g1v0345100.1
LjG1.1_chr5	PGSB	exon	66184922	66185085	.	+	.	ID=LotjaGi5g1v0345100.1.exon.18;Parent=LotjaGi5g1v0345100.1
LjG1.1_chr5	PGSB	three_prime_UTR	66184922	66185085	.	+	.	ID=LotjaGi5g1v0345100.1.three_prime_UTR.5;Parent=LotjaGi5g1v0345100.1
LjG1.1_chr5	PGSB	exon	66185787	66185877	.	+	.	ID=LotjaGi5g1v0345100.1.exon.19;Parent=LotjaGi5g1v0345100.1
LjG1.1_chr5	PGSB	three_prime_UTR	66185787	66185877	.	+	.	ID=LotjaGi5g1v0345100.1.three_prime_UTR.6;Parent=LotjaGi5g1v0345100.1
LjG1.1_chr5	PGSB	exon	66185966	66186123	.	+	.	ID=LotjaGi5g1v0345100.1.exon.20;Parent=LotjaGi5g1v0345100.1
LjG1.1_chr5	PGSB	three_prime_UTR	66185966	66186123	.	+	.	ID=LotjaGi5g1v0345100.1.three_prime_UTR.7;Parent=LotjaGi5g1v0345100.1
LjG1.1_chr5	PGSB	exon	66186342	66186513	.	+	.	ID=LotjaGi5g1v0345100.1.exon.21;Parent=LotjaGi5g1v0345100.1
LjG1.1_chr5	PGSB	three_prime_UTR	66186342	66186513	.	+	.	ID=LotjaGi5g1v0345100.1.three_prime_UTR.8;Parent=LotjaGi5g1v0345100.1
LjG1.1_chr5	PGSB	exon	66186780	66186890	.	+	.	ID=LotjaGi5g1v0345100.1.exon.22;Parent=LotjaGi5g1v0345100.1
LjG1.1_chr5	PGSB	three_prime_UTR	66186780	66186890	.	+	.	ID=LotjaGi5g1v0345100.1.three_prime_UTR.9;Parent=LotjaGi5g1v0345100.1
LjG1.1_chr5	PGSB	exon	66187214	66187695	.	+	.	ID=LotjaGi5g1v0345100.1.exon.23;Parent=LotjaGi5g1v0345100.1
LjG1.1_chr5	PGSB	three_prime_UTR	66187214	66187695	.	+	.	ID=LotjaGi5g1v0345100.1.three_prime_UTR.10;Parent=LotjaGi5g1v0345100.1
###
LjG1.1_chr5	PGSB	gene	66188831	66200250	.	-	.	ID=LotjaGi5g1v0345200
LjG1.1_chr5	PGSB	three_prime_UTR	66195030	66195559	.	-	.	ID=LotjaGi5g1v0345200.2.three_prime_UTR.1;Parent=LotjaGi5g1v0345200.2
LjG1.1_chr5	PGSB	exon	66195030	66195782	.	-	.	ID=LotjaGi5g1v0345200.2.exon.1;Parent=LotjaGi5g1v0345200.2
LjG1.1_chr5	PGSB	CDS	66195560	66195782	.	-	1	ID=LotjaGi5g1v0345200.2.CDS.1;Parent=LotjaGi5g1v0345200.2
LjG1.1_chr5	PGSB	exon	66195879	66196000	.	-	.	ID=LotjaGi5g1v0345200.2.exon.2;Parent=LotjaGi5g1v0345200.2
LjG1.1_chr5	PGSB	CDS	66195879	66196000	.	-	0	ID=LotjaGi5g1v0345200.2.CDS.2;Parent=LotjaGi5g1v0345200.2
LjG1.1_chr5	PGSB	exon	66196170	66196218	.	-	.	ID=LotjaGi5g1v0345200.2.exon.3;Parent=LotjaGi5g1v0345200.2
LjG1.1_chr5	PGSB	CDS	66196170	66196218	.	-	1	ID=LotjaGi5g1v0345200.2.CDS.3;Parent=LotjaGi5g1v0345200.2
LjG1.1_chr5	PGSB	exon	66196338	66196495	.	-	.	ID=LotjaGi5g1v0345200.2.exon.4;Parent=LotjaGi5g1v0345200.2
LjG1.1_chr5	PGSB	CDS	66196338	66196495	.	-	0	ID=LotjaGi5g1v0345200.2.CDS.4;Parent=LotjaGi5g1v0345200.2
LjG1.1_chr5	PGSB	exon	66196884	66196970	.	-	.	ID=LotjaGi5g1v0345200.2.exon.5;Parent=LotjaGi5g1v0345200.2
LjG1.1_chr5	PGSB	CDS	66196884	66196970	.	-	0	ID=LotjaGi5g1v0345200.2.CDS.5;Parent=LotjaGi5g1v0345200.2
LjG1.1_chr5	PGSB	exon	66197370	66197450	.	-	.	ID=LotjaGi5g1v0345200.2.exon.6;Parent=LotjaGi5g1v0345200.2
LjG1.1_chr5	PGSB	CDS	66197370	66197450	.	-	0	ID=LotjaGi5g1v0345200.2.CDS.6;Parent=LotjaGi5g1v0345200.2
LjG1.1_chr5	PGSB	exon	66197534	66197597	.	-	.	ID=LotjaGi5g1v0345200.2.exon.7;Parent=LotjaGi5g1v0345200.2
LjG1.1_chr5	PGSB	CDS	66197534	66197597	.	-	1	ID=LotjaGi5g1v0345200.2.CDS.7;Parent=LotjaGi5g1v0345200.2
LjG1.1_chr5	PGSB	exon	66197701	66197764	.	-	.	ID=LotjaGi5g1v0345200.2.exon.8;Parent=LotjaGi5g1v0345200.2
LjG1.1_chr5	PGSB	CDS	66197701	66197764	.	-	2	ID=LotjaGi5g1v0345200.2.CDS.8;Parent=LotjaGi5g1v0345200.2
LjG1.1_chr5	PGSB	exon	66198398	66198596	.	-	.	ID=LotjaGi5g1v0345200.2.exon.9;Parent=LotjaGi5g1v0345200.2
LjG1.1_chr5	PGSB	CDS	66198398	66198596	.	-	0	ID=LotjaGi5g1v0345200.2.CDS.9;Parent=LotjaGi5g1v0345200.2
LjG1.1_chr5	PGSB	CDS	66199497	66199712	.	-	0	ID=LotjaGi5g1v0345200.2.CDS.10;Parent=LotjaGi5g1v0345200.2
LjG1.1_chr5	PGSB	exon	66199497	66200250	.	-	.	ID=LotjaGi5g1v0345200.2.exon.10;Parent=LotjaGi5g1v0345200.2
LjG1.1_chr5	PGSB	five_prime_UTR	66199713	66200250	.	-	.	ID=LotjaGi5g1v0345200.2.five_prime_UTR.2;Parent=LotjaGi5g1v0345200.2
###
LjG1.1_chr5	PGSB	gene	66189257	66190025	.	+	.	ID=LotjaGi5g1v0345300
LjG1.1_chr5	PGSB	exon	66189257	66189889	.	+	.	ID=LotjaGi5g1v0345300.1.exon.1;Parent=LotjaGi5g1v0345300.1
LjG1.1_chr5	PGSB	CDS	66189263	66189889	.	+	0	ID=LotjaGi5g1v0345300.1.CDS.1;Parent=LotjaGi5g1v0345300.1
###
LjG1.1_chr5	PGSB	gene	66203244	66207173	.	-	.	ID=LotjaGi5g1v0345400
LjG1.1_chr5	PGSB	three_prime_UTR	66203244	66203442	.	-	.	ID=LotjaGi5g1v0345400.1.three_prime_UTR.1;Parent=LotjaGi5g1v0345400.1
LjG1.1_chr5	PGSB	exon	66203244	66203768	.	-	.	ID=LotjaGi5g1v0345400.1.exon.1;Parent=LotjaGi5g1v0345400.1
LjG1.1_chr5	PGSB	CDS	66203443	66203768	.	-	2	ID=LotjaGi5g1v0345400.1.CDS.1;Parent=LotjaGi5g1v0345400.1
LjG1.1_chr5	PGSB	CDS	66203916	66207036	.	-	0	ID=LotjaGi5g1v0345400.1.CDS.2;Parent=LotjaGi5g1v0345400.1
LjG1.1_chr5	PGSB	exon	66203916	66207173	.	-	.	ID=LotjaGi5g1v0345400.1.exon.2;Parent=LotjaGi5g1v0345400.1
LjG1.1_chr5	PGSB	five_prime_UTR	66207037	66207173	.	-	.	ID=LotjaGi5g1v0345400.1.five_prime_UTR.2;Parent=LotjaGi5g1v0345400.1
###
LjG1.1_chr5	PGSB	gene	66208747	66211929	.	-	.	ID=LotjaGi5g1v0345500
LjG1.1_chr5	PGSB	three_prime_UTR	66208747	66209419	.	-	.	ID=LotjaGi5g1v0345500.1.three_prime_UTR.1;Parent=LotjaGi5g1v0345500.1
LjG1.1_chr5	PGSB	exon	66208747	66210609	.	-	.	ID=LotjaGi5g1v0345500.1.exon.1;Parent=LotjaGi5g1v0345500.1
LjG1.1_chr5	PGSB	CDS	66209420	66210609	.	-	2	ID=LotjaGi5g1v0345500.1.CDS.1;Parent=LotjaGi5g1v0345500.1
LjG1.1_chr5	PGSB	CDS	66211499	66211745	.	-	0	ID=LotjaGi5g1v0345500.1.CDS.2;Parent=LotjaGi5g1v0345500.1
LjG1.1_chr5	PGSB	exon	66211499	66211929	.	-	.	ID=LotjaGi5g1v0345500.1.exon.2;Parent=LotjaGi5g1v0345500.1
LjG1.1_chr5	PGSB	five_prime_UTR	66211746	66211929	.	-	.	ID=LotjaGi5g1v0345500.1.five_prime_UTR.2;Parent=LotjaGi5g1v0345500.1
###
LjG1.1_chr5	PGSB	gene	66214643	66219729	.	+	.	ID=LotjaGi5g1v0345600
LjG1.1_chr5	PGSB	exon	66214643	66214770	.	+	.	ID=LotjaGi5g1v0345600.1.exon.1;Parent=LotjaGi5g1v0345600.1
LjG1.1_chr5	PGSB	five_prime_UTR	66214643	66214770	.	+	.	ID=LotjaGi5g1v0345600.1.five_prime_UTR.1;Parent=LotjaGi5g1v0345600.1
LjG1.1_chr5	PGSB	five_prime_UTR	66214857	66214880	.	+	.	ID=LotjaGi5g1v0345600.1.five_prime_UTR.2;Parent=LotjaGi5g1v0345600.1
LjG1.1_chr5	PGSB	exon	66214857	66214894	.	+	.	ID=LotjaGi5g1v0345600.1.exon.2;Parent=LotjaGi5g1v0345600.1
LjG1.1_chr5	PGSB	CDS	66214881	66214894	.	+	0	ID=LotjaGi5g1v0345600.1.CDS.1;Parent=LotjaGi5g1v0345600.1
LjG1.1_chr5	PGSB	exon	66215068	66215149	.	+	.	ID=LotjaGi5g1v0345600.1.exon.3;Parent=LotjaGi5g1v0345600.1
LjG1.1_chr5	PGSB	CDS	66215068	66215149	.	+	1	ID=LotjaGi5g1v0345600.1.CDS.2;Parent=LotjaGi5g1v0345600.1
LjG1.1_chr5	PGSB	exon	66215380	66215460	.	+	.	ID=LotjaGi5g1v0345600.1.exon.4;Parent=LotjaGi5g1v0345600.1
LjG1.1_chr5	PGSB	CDS	66215380	66215460	.	+	0	ID=LotjaGi5g1v0345600.1.CDS.3;Parent=LotjaGi5g1v0345600.1
LjG1.1_chr5	PGSB	exon	66216010	66216123	.	+	.	ID=LotjaGi5g1v0345600.1.exon.5;Parent=LotjaGi5g1v0345600.1
LjG1.1_chr5	PGSB	CDS	66216010	66216123	.	+	0	ID=LotjaGi5g1v0345600.1.CDS.4;Parent=LotjaGi5g1v0345600.1
LjG1.1_chr5	PGSB	exon	66216215	66216316	.	+	.	ID=LotjaGi5g1v0345600.1.exon.6;Parent=LotjaGi5g1v0345600.1
LjG1.1_chr5	PGSB	CDS	66216215	66216316	.	+	0	ID=LotjaGi5g1v0345600.1.CDS.5;Parent=LotjaGi5g1v0345600.1
LjG1.1_chr5	PGSB	exon	66216812	66216870	.	+	.	ID=LotjaGi5g1v0345600.1.exon.7;Parent=LotjaGi5g1v0345600.1
LjG1.1_chr5	PGSB	CDS	66216812	66216870	.	+	0	ID=LotjaGi5g1v0345600.1.CDS.6;Parent=LotjaGi5g1v0345600.1
LjG1.1_chr5	PGSB	exon	66218314	66218416	.	+	.	ID=LotjaGi5g1v0345600.1.exon.8;Parent=LotjaGi5g1v0345600.1
LjG1.1_chr5	PGSB	CDS	66218314	66218416	.	+	1	ID=LotjaGi5g1v0345600.1.CDS.7;Parent=LotjaGi5g1v0345600.1
LjG1.1_chr5	PGSB	exon	66218830	66218895	.	+	.	ID=LotjaGi5g1v0345600.1.exon.9;Parent=LotjaGi5g1v0345600.1
LjG1.1_chr5	PGSB	CDS	66218830	66218895	.	+	0	ID=LotjaGi5g1v0345600.1.CDS.8;Parent=LotjaGi5g1v0345600.1
LjG1.1_chr5	PGSB	CDS	66219004	66219096	.	+	0	ID=LotjaGi5g1v0345600.1.CDS.9;Parent=LotjaGi5g1v0345600.1
LjG1.1_chr5	PGSB	exon	66219004	66219729	.	+	.	ID=LotjaGi5g1v0345600.1.exon.10;Parent=LotjaGi5g1v0345600.1
LjG1.1_chr5	PGSB	three_prime_UTR	66219097	66219729	.	+	.	ID=LotjaGi5g1v0345600.1.three_prime_UTR.3;Parent=LotjaGi5g1v0345600.1
###
LjG1.1_chr5	PGSB	gene	66220943	66228264	.	-	.	ID=LotjaGi5g1v0345700
LjG1.1_chr5	PGSB	exon	66221237	66221638	.	-	.	ID=LotjaGi5g1v0345700.3.exon.1;Parent=LotjaGi5g1v0345700.3
LjG1.1_chr5	PGSB	three_prime_UTR	66221237	66221638	.	-	.	ID=LotjaGi5g1v0345700.3.three_prime_UTR.1;Parent=LotjaGi5g1v0345700.3
LjG1.1_chr5	PGSB	three_prime_UTR	66222739	66222773	.	-	.	ID=LotjaGi5g1v0345700.3.three_prime_UTR.2;Parent=LotjaGi5g1v0345700.3
LjG1.1_chr5	PGSB	exon	66222739	66223561	.	-	.	ID=LotjaGi5g1v0345700.3.exon.2;Parent=LotjaGi5g1v0345700.3
LjG1.1_chr5	PGSB	CDS	66222774	66223561	.	-	2	ID=LotjaGi5g1v0345700.3.CDS.1;Parent=LotjaGi5g1v0345700.3
LjG1.1_chr5	PGSB	exon	66223783	66224255	.	-	.	ID=LotjaGi5g1v0345700.3.exon.3;Parent=LotjaGi5g1v0345700.3
LjG1.1_chr5	PGSB	CDS	66223783	66224255	.	-	1	ID=LotjaGi5g1v0345700.3.CDS.2;Parent=LotjaGi5g1v0345700.3
LjG1.1_chr5	PGSB	exon	66226518	66226914	.	-	.	ID=LotjaGi5g1v0345700.3.exon.4;Parent=LotjaGi5g1v0345700.3
LjG1.1_chr5	PGSB	CDS	66226518	66226914	.	-	2	ID=LotjaGi5g1v0345700.3.CDS.3;Parent=LotjaGi5g1v0345700.3
LjG1.1_chr5	PGSB	CDS	66227368	66227533	.	-	0	ID=LotjaGi5g1v0345700.3.CDS.4;Parent=LotjaGi5g1v0345700.3
LjG1.1_chr5	PGSB	exon	66227368	66228256	.	-	.	ID=LotjaGi5g1v0345700.3.exon.5;Parent=LotjaGi5g1v0345700.3
LjG1.1_chr5	PGSB	five_prime_UTR	66227534	66228256	.	-	.	ID=LotjaGi5g1v0345700.3.five_prime_UTR.3;Parent=LotjaGi5g1v0345700.3
###
LjG1.1_chr5	PGSB	gene	66234661	66242704	.	+	.	ID=LotjaGi5g1v0345800
LjG1.1_chr5	PGSB	five_prime_UTR	66234661	66234811	.	+	.	ID=LotjaGi5g1v0345800.1.five_prime_UTR.1;Parent=LotjaGi5g1v0345800.1
LjG1.1_chr5	PGSB	exon	66234661	66235116	.	+	.	ID=LotjaGi5g1v0345800.1.exon.1;Parent=LotjaGi5g1v0345800.1
LjG1.1_chr5	PGSB	CDS	66234812	66235116	.	+	0	ID=LotjaGi5g1v0345800.1.CDS.1;Parent=LotjaGi5g1v0345800.1
LjG1.1_chr5	PGSB	exon	66235220	66235278	.	+	.	ID=LotjaGi5g1v0345800.1.exon.2;Parent=LotjaGi5g1v0345800.1
LjG1.1_chr5	PGSB	CDS	66235220	66235278	.	+	1	ID=LotjaGi5g1v0345800.1.CDS.2;Parent=LotjaGi5g1v0345800.1
LjG1.1_chr5	PGSB	exon	66235879	66235943	.	+	.	ID=LotjaGi5g1v0345800.1.exon.3;Parent=LotjaGi5g1v0345800.1
LjG1.1_chr5	PGSB	CDS	66235879	66235943	.	+	2	ID=LotjaGi5g1v0345800.1.CDS.3;Parent=LotjaGi5g1v0345800.1
LjG1.1_chr5	PGSB	exon	66236302	66236436	.	+	.	ID=LotjaGi5g1v0345800.1.exon.4;Parent=LotjaGi5g1v0345800.1
LjG1.1_chr5	PGSB	CDS	66236302	66236436	.	+	0	ID=LotjaGi5g1v0345800.1.CDS.4;Parent=LotjaGi5g1v0345800.1
LjG1.1_chr5	PGSB	exon	66236992	66237040	.	+	.	ID=LotjaGi5g1v0345800.1.exon.5;Parent=LotjaGi5g1v0345800.1
LjG1.1_chr5	PGSB	CDS	66236992	66237040	.	+	0	ID=LotjaGi5g1v0345800.1.CDS.5;Parent=LotjaGi5g1v0345800.1
LjG1.1_chr5	PGSB	exon	66237963	66238075	.	+	.	ID=LotjaGi5g1v0345800.1.exon.6;Parent=LotjaGi5g1v0345800.1
LjG1.1_chr5	PGSB	CDS	66237963	66238075	.	+	2	ID=LotjaGi5g1v0345800.1.CDS.6;Parent=LotjaGi5g1v0345800.1
LjG1.1_chr5	PGSB	exon	66238151	66238222	.	+	.	ID=LotjaGi5g1v0345800.1.exon.7;Parent=LotjaGi5g1v0345800.1
LjG1.1_chr5	PGSB	CDS	66238151	66238222	.	+	0	ID=LotjaGi5g1v0345800.1.CDS.7;Parent=LotjaGi5g1v0345800.1
LjG1.1_chr5	PGSB	exon	66238414	66238524	.	+	.	ID=LotjaGi5g1v0345800.1.exon.8;Parent=LotjaGi5g1v0345800.1
LjG1.1_chr5	PGSB	CDS	66238414	66238524	.	+	0	ID=LotjaGi5g1v0345800.1.CDS.8;Parent=LotjaGi5g1v0345800.1
LjG1.1_chr5	PGSB	exon	66238796	66238977	.	+	.	ID=LotjaGi5g1v0345800.1.exon.9;Parent=LotjaGi5g1v0345800.1
LjG1.1_chr5	PGSB	CDS	66238796	66238977	.	+	0	ID=LotjaGi5g1v0345800.1.CDS.9;Parent=LotjaGi5g1v0345800.1
LjG1.1_chr5	PGSB	exon	66239174	66239449	.	+	.	ID=LotjaGi5g1v0345800.1.exon.10;Parent=LotjaGi5g1v0345800.1
LjG1.1_chr5	PGSB	CDS	66239174	66239449	.	+	1	ID=LotjaGi5g1v0345800.1.CDS.10;Parent=LotjaGi5g1v0345800.1
LjG1.1_chr5	PGSB	exon	66239601	66239680	.	+	.	ID=LotjaGi5g1v0345800.1.exon.11;Parent=LotjaGi5g1v0345800.1
LjG1.1_chr5	PGSB	CDS	66239601	66239680	.	+	1	ID=LotjaGi5g1v0345800.1.CDS.11;Parent=LotjaGi5g1v0345800.1
LjG1.1_chr5	PGSB	exon	66239768	66240171	.	+	.	ID=LotjaGi5g1v0345800.1.exon.12;Parent=LotjaGi5g1v0345800.1
LjG1.1_chr5	PGSB	CDS	66239768	66240171	.	+	2	ID=LotjaGi5g1v0345800.1.CDS.12;Parent=LotjaGi5g1v0345800.1
LjG1.1_chr5	PGSB	exon	66240878	66240982	.	+	.	ID=LotjaGi5g1v0345800.1.exon.13;Parent=LotjaGi5g1v0345800.1
LjG1.1_chr5	PGSB	CDS	66240878	66240982	.	+	0	ID=LotjaGi5g1v0345800.1.CDS.13;Parent=LotjaGi5g1v0345800.1
LjG1.1_chr5	PGSB	exon	66241104	66241241	.	+	.	ID=LotjaGi5g1v0345800.1.exon.14;Parent=LotjaGi5g1v0345800.1
LjG1.1_chr5	PGSB	CDS	66241104	66241241	.	+	0	ID=LotjaGi5g1v0345800.1.CDS.14;Parent=LotjaGi5g1v0345800.1
LjG1.1_chr5	PGSB	exon	66241632	66241798	.	+	.	ID=LotjaGi5g1v0345800.1.exon.15;Parent=LotjaGi5g1v0345800.1
LjG1.1_chr5	PGSB	CDS	66241632	66241798	.	+	0	ID=LotjaGi5g1v0345800.1.CDS.15;Parent=LotjaGi5g1v0345800.1
LjG1.1_chr5	PGSB	CDS	66242353	66242410	.	+	1	ID=LotjaGi5g1v0345800.1.CDS.16;Parent=LotjaGi5g1v0345800.1
LjG1.1_chr5	PGSB	exon	66242353	66242659	.	+	.	ID=LotjaGi5g1v0345800.1.exon.16;Parent=LotjaGi5g1v0345800.1
LjG1.1_chr5	PGSB	three_prime_UTR	66242411	66242659	.	+	.	ID=LotjaGi5g1v0345800.1.three_prime_UTR.2;Parent=LotjaGi5g1v0345800.1
###
LjG1.1_chr5	PGSB	gene	66253984	66257855	.	+	.	ID=LotjaGi5g1v0345900
LjG1.1_chr5	PGSB	exon	66254206	66254451	.	+	.	ID=LotjaGi5g1v0345900.2.exon.1;Parent=LotjaGi5g1v0345900.2
LjG1.1_chr5	PGSB	CDS	66254244	66254451	.	+	0	ID=LotjaGi5g1v0345900.2.CDS.1;Parent=LotjaGi5g1v0345900.2
LjG1.1_chr5	PGSB	exon	66254538	66254770	.	+	.	ID=LotjaGi5g1v0345900.2.exon.2;Parent=LotjaGi5g1v0345900.2
LjG1.1_chr5	PGSB	CDS	66254538	66254770	.	+	2	ID=LotjaGi5g1v0345900.2.CDS.2;Parent=LotjaGi5g1v0345900.2
LjG1.1_chr5	PGSB	exon	66255449	66255698	.	+	.	ID=LotjaGi5g1v0345900.2.exon.3;Parent=LotjaGi5g1v0345900.2
LjG1.1_chr5	PGSB	CDS	66255449	66255698	.	+	0	ID=LotjaGi5g1v0345900.2.CDS.3;Parent=LotjaGi5g1v0345900.2
LjG1.1_chr5	PGSB	exon	66255819	66255964	.	+	.	ID=LotjaGi5g1v0345900.2.exon.4;Parent=LotjaGi5g1v0345900.2
LjG1.1_chr5	PGSB	CDS	66255819	66255964	.	+	2	ID=LotjaGi5g1v0345900.2.CDS.4;Parent=LotjaGi5g1v0345900.2
LjG1.1_chr5	PGSB	exon	66256086	66256291	.	+	.	ID=LotjaGi5g1v0345900.2.exon.5;Parent=LotjaGi5g1v0345900.2
LjG1.1_chr5	PGSB	CDS	66256086	66256291	.	+	0	ID=LotjaGi5g1v0345900.2.CDS.5;Parent=LotjaGi5g1v0345900.2
LjG1.1_chr5	PGSB	exon	66256828	66256952	.	+	.	ID=LotjaGi5g1v0345900.2.exon.6;Parent=LotjaGi5g1v0345900.2
LjG1.1_chr5	PGSB	CDS	66256828	66256952	.	+	1	ID=LotjaGi5g1v0345900.2.CDS.6;Parent=LotjaGi5g1v0345900.2
LjG1.1_chr5	PGSB	exon	66257080	66257666	.	+	.	ID=LotjaGi5g1v0345900.2.exon.7;Parent=LotjaGi5g1v0345900.2
LjG1.1_chr5	PGSB	CDS	66257080	66257666	.	+	2	ID=LotjaGi5g1v0345900.2.CDS.7;Parent=LotjaGi5g1v0345900.2
###
LjG1.1_chr5	PGSB	gene	66260880	66262844	.	-	.	ID=LotjaGi5g1v0346000_LC
LjG1.1_chr5	PGSB	three_prime_UTR	66260880	66261453	.	-	.	ID=LotjaGi5g1v0346000_LC.1.three_prime_UTR.1;Parent=LotjaGi5g1v0346000_LC.1
LjG1.1_chr5	PGSB	exon	66260880	66261788	.	-	.	ID=LotjaGi5g1v0346000_LC.1.exon.1;Parent=LotjaGi5g1v0346000_LC.1
LjG1.1_chr5	PGSB	CDS	66261454	66261788	.	-	2	ID=LotjaGi5g1v0346000_LC.1.CDS.1;Parent=LotjaGi5g1v0346000_LC.1
LjG1.1_chr5	PGSB	CDS	66262452	66262455	.	-	0	ID=LotjaGi5g1v0346000_LC.1.CDS.2;Parent=LotjaGi5g1v0346000_LC.1
LjG1.1_chr5	PGSB	exon	66262452	66262844	.	-	.	ID=LotjaGi5g1v0346000_LC.1.exon.2;Parent=LotjaGi5g1v0346000_LC.1
LjG1.1_chr5	PGSB	five_prime_UTR	66262456	66262844	.	-	.	ID=LotjaGi5g1v0346000_LC.1.five_prime_UTR.2;Parent=LotjaGi5g1v0346000_LC.1
###
LjG1.1_chr5	PGSB	gene	66262974	66263643	.	-	.	ID=LotjaGi5g1v0346100_LC
LjG1.1_chr5	PGSB	three_prime_UTR	66262974	66263090	.	-	.	ID=LotjaGi5g1v0346100_LC.1.three_prime_UTR.1;Parent=LotjaGi5g1v0346100_LC.1
LjG1.1_chr5	PGSB	exon	66262974	66263643	.	-	.	ID=LotjaGi5g1v0346100_LC.1.exon.1;Parent=LotjaGi5g1v0346100_LC.1
LjG1.1_chr5	PGSB	CDS	66263091	66263576	.	-	0	ID=LotjaGi5g1v0346100_LC.1.CDS.1;Parent=LotjaGi5g1v0346100_LC.1
LjG1.1_chr5	PGSB	five_prime_UTR	66263577	66263643	.	-	.	ID=LotjaGi5g1v0346100_LC.1.five_prime_UTR.2;Parent=LotjaGi5g1v0346100_LC.1
###
LjG1.1_chr5	PGSB	gene	66264465	66277476	.	+	.	ID=LotjaGi5g1v0346200
LjG1.1_chr5	PGSB	five_prime_UTR	66264465	66264676	.	+	.	ID=LotjaGi5g1v0346200.1.five_prime_UTR.1;Parent=LotjaGi5g1v0346200.1
LjG1.1_chr5	PGSB	exon	66264465	66273585	.	+	.	ID=LotjaGi5g1v0346200.1.exon.1;Parent=LotjaGi5g1v0346200.1
LjG1.1_chr5	PGSB	CDS	66264677	66266548	.	+	0	ID=LotjaGi5g1v0346200.1.CDS.1;Parent=LotjaGi5g1v0346200.1
LjG1.1_chr5	PGSB	three_prime_UTR	66266549	66273585	.	+	.	ID=LotjaGi5g1v0346200.1.three_prime_UTR.2;Parent=LotjaGi5g1v0346200.1
LjG1.1_chr5	PGSB	exon	66273685	66273956	.	+	.	ID=LotjaGi5g1v0346200.1.exon.2;Parent=LotjaGi5g1v0346200.1
LjG1.1_chr5	PGSB	three_prime_UTR	66273685	66273956	.	+	.	ID=LotjaGi5g1v0346200.1.three_prime_UTR.3;Parent=LotjaGi5g1v0346200.1
LjG1.1_chr5	PGSB	exon	66274348	66274537	.	+	.	ID=LotjaGi5g1v0346200.1.exon.3;Parent=LotjaGi5g1v0346200.1
LjG1.1_chr5	PGSB	three_prime_UTR	66274348	66274537	.	+	.	ID=LotjaGi5g1v0346200.1.three_prime_UTR.4;Parent=LotjaGi5g1v0346200.1
LjG1.1_chr5	PGSB	exon	66274641	66274873	.	+	.	ID=LotjaGi5g1v0346200.1.exon.4;Parent=LotjaGi5g1v0346200.1
LjG1.1_chr5	PGSB	three_prime_UTR	66274641	66274873	.	+	.	ID=LotjaGi5g1v0346200.1.three_prime_UTR.5;Parent=LotjaGi5g1v0346200.1
LjG1.1_chr5	PGSB	exon	66275057	66276320	.	+	.	ID=LotjaGi5g1v0346200.1.exon.5;Parent=LotjaGi5g1v0346200.1
LjG1.1_chr5	PGSB	three_prime_UTR	66275057	66276320	.	+	.	ID=LotjaGi5g1v0346200.1.three_prime_UTR.6;Parent=LotjaGi5g1v0346200.1
LjG1.1_chr5	PGSB	exon	66276430	66276554	.	+	.	ID=LotjaGi5g1v0346200.1.exon.6;Parent=LotjaGi5g1v0346200.1
LjG1.1_chr5	PGSB	three_prime_UTR	66276430	66276554	.	+	.	ID=LotjaGi5g1v0346200.1.three_prime_UTR.7;Parent=LotjaGi5g1v0346200.1
LjG1.1_chr5	PGSB	exon	66276683	66277476	.	+	.	ID=LotjaGi5g1v0346200.1.exon.7;Parent=LotjaGi5g1v0346200.1
LjG1.1_chr5	PGSB	three_prime_UTR	66276683	66277476	.	+	.	ID=LotjaGi5g1v0346200.1.three_prime_UTR.8;Parent=LotjaGi5g1v0346200.1
###
LjG1.1_chr5	PGSB	gene	66282115	66284206	.	-	.	ID=LotjaGi5g1v0346300
LjG1.1_chr5	PGSB	three_prime_UTR	66282115	66283497	.	-	.	ID=LotjaGi5g1v0346300.1.three_prime_UTR.1;Parent=LotjaGi5g1v0346300.1
LjG1.1_chr5	PGSB	exon	66282115	66284206	.	-	.	ID=LotjaGi5g1v0346300.1.exon.1;Parent=LotjaGi5g1v0346300.1
LjG1.1_chr5	PGSB	CDS	66283498	66283881	.	-	0	ID=LotjaGi5g1v0346300.1.CDS.1;Parent=LotjaGi5g1v0346300.1
LjG1.1_chr5	PGSB	five_prime_UTR	66283882	66284206	.	-	.	ID=LotjaGi5g1v0346300.1.five_prime_UTR.2;Parent=LotjaGi5g1v0346300.1
###
LjG1.1_chr5	PGSB	gene	66285246	66291414	.	-	.	ID=LotjaGi5g1v0346400
LjG1.1_chr5	PGSB	three_prime_UTR	66285246	66288640	.	-	.	ID=LotjaGi5g1v0346400.1.three_prime_UTR.1;Parent=LotjaGi5g1v0346400.1
LjG1.1_chr5	PGSB	exon	66285246	66288692	.	-	.	ID=LotjaGi5g1v0346400.1.exon.1;Parent=LotjaGi5g1v0346400.1
LjG1.1_chr5	PGSB	CDS	66288641	66288692	.	-	1	ID=LotjaGi5g1v0346400.1.CDS.1;Parent=LotjaGi5g1v0346400.1
LjG1.1_chr5	PGSB	CDS	66288810	66289279	.	-	0	ID=LotjaGi5g1v0346400.1.CDS.2;Parent=LotjaGi5g1v0346400.1
LjG1.1_chr5	PGSB	exon	66288810	66289291	.	-	.	ID=LotjaGi5g1v0346400.1.exon.2;Parent=LotjaGi5g1v0346400.1
LjG1.1_chr5	PGSB	five_prime_UTR	66289280	66289291	.	-	.	ID=LotjaGi5g1v0346400.1.five_prime_UTR.2;Parent=LotjaGi5g1v0346400.1
LjG1.1_chr5	PGSB	exon	66291290	66291414	.	-	.	ID=LotjaGi5g1v0346400.1.exon.3;Parent=LotjaGi5g1v0346400.1
LjG1.1_chr5	PGSB	five_prime_UTR	66291290	66291414	.	-	.	ID=LotjaGi5g1v0346400.1.five_prime_UTR.3;Parent=LotjaGi5g1v0346400.1
###
LjG1.1_chr5	PGSB	gene	66285251	66289490	.	+	.	ID=LotjaGi5g1v0346500_LC
LjG1.1_chr5	PGSB	five_prime_UTR	66285251	66286768	.	+	.	ID=LotjaGi5g1v0346500_LC.1.five_prime_UTR.1;Parent=LotjaGi5g1v0346500_LC.1
LjG1.1_chr5	PGSB	exon	66285251	66287660	.	+	.	ID=LotjaGi5g1v0346500_LC.1.exon.1;Parent=LotjaGi5g1v0346500_LC.1
LjG1.1_chr5	PGSB	CDS	66285327	66287660	.	+	0	ID=LotjaGi5g1v0346500_LC.1.CDS.1;Parent=LotjaGi5g1v0346500_LC.1
LjG1.1_chr5	PGSB	CDS	66287811	66288127	.	+	0	ID=LotjaGi5g1v0346500_LC.1.CDS.2;Parent=LotjaGi5g1v0346500_LC.1
LjG1.1_chr5	PGSB	exon	66287811	66289490	.	+	.	ID=LotjaGi5g1v0346500_LC.1.exon.2;Parent=LotjaGi5g1v0346500_LC.1
LjG1.1_chr5	PGSB	three_prime_UTR	66288128	66289490	.	+	.	ID=LotjaGi5g1v0346500_LC.1.three_prime_UTR.2;Parent=LotjaGi5g1v0346500_LC.1
###
LjG1.1_chr5	PGSB	gene	66290011	66291077	.	+	.	ID=LotjaGi5g1v0346600
LjG1.1_chr5	PGSB	five_prime_UTR	66290011	66290195	.	+	.	ID=LotjaGi5g1v0346600.1.five_prime_UTR.1;Parent=LotjaGi5g1v0346600.1
LjG1.1_chr5	PGSB	exon	66290011	66290277	.	+	.	ID=LotjaGi5g1v0346600.1.exon.1;Parent=LotjaGi5g1v0346600.1
LjG1.1_chr5	PGSB	CDS	66290196	66290277	.	+	0	ID=LotjaGi5g1v0346600.1.CDS.1;Parent=LotjaGi5g1v0346600.1
LjG1.1_chr5	PGSB	CDS	66290405	66290991	.	+	2	ID=LotjaGi5g1v0346600.1.CDS.2;Parent=LotjaGi5g1v0346600.1
LjG1.1_chr5	PGSB	exon	66290405	66291077	.	+	.	ID=LotjaGi5g1v0346600.1.exon.2;Parent=LotjaGi5g1v0346600.1
LjG1.1_chr5	PGSB	three_prime_UTR	66290992	66291077	.	+	.	ID=LotjaGi5g1v0346600.1.three_prime_UTR.2;Parent=LotjaGi5g1v0346600.1
###
LjG1.1_chr5	PGSB	gene	66296851	66304573	.	-	.	ID=LotjaGi5g1v0346700
LjG1.1_chr5	PGSB	three_prime_UTR	66296851	66300927	.	-	.	ID=LotjaGi5g1v0346700.1.three_prime_UTR.1;Parent=LotjaGi5g1v0346700.1
LjG1.1_chr5	PGSB	exon	66296851	66300979	.	-	.	ID=LotjaGi5g1v0346700.1.exon.1;Parent=LotjaGi5g1v0346700.1
LjG1.1_chr5	PGSB	CDS	66300928	66300979	.	-	1	ID=LotjaGi5g1v0346700.1.CDS.1;Parent=LotjaGi5g1v0346700.1
LjG1.1_chr5	PGSB	exon	66301097	66301578	.	-	.	ID=LotjaGi5g1v0346700.1.exon.2;Parent=LotjaGi5g1v0346700.1
LjG1.1_chr5	PGSB	CDS	66301097	66301578	.	-	0	ID=LotjaGi5g1v0346700.1.CDS.2;Parent=LotjaGi5g1v0346700.1
LjG1.1_chr5	PGSB	exon	66302241	66302606	.	-	.	ID=LotjaGi5g1v0346700.1.exon.3;Parent=LotjaGi5g1v0346700.1
LjG1.1_chr5	PGSB	CDS	66302241	66302606	.	-	0	ID=LotjaGi5g1v0346700.1.CDS.3;Parent=LotjaGi5g1v0346700.1
LjG1.1_chr5	PGSB	CDS	66304111	66304350	.	-	0	ID=LotjaGi5g1v0346700.1.CDS.4;Parent=LotjaGi5g1v0346700.1
LjG1.1_chr5	PGSB	exon	66304111	66304573	.	-	.	ID=LotjaGi5g1v0346700.1.exon.4;Parent=LotjaGi5g1v0346700.1
LjG1.1_chr5	PGSB	five_prime_UTR	66304351	66304573	.	-	.	ID=LotjaGi5g1v0346700.1.five_prime_UTR.2;Parent=LotjaGi5g1v0346700.1
LjG1.1_chr5	PGSB	exon	66300928	66300997	.	-	.	ID=LotjaGi5g1v0346700.2.exon.1;Parent=LotjaGi5g1v0346700.2
LjG1.1_chr5	PGSB	CDS	66300928	66300997	.	-	1	ID=LotjaGi5g1v0346700.2.CDS.1;Parent=LotjaGi5g1v0346700.2
LjG1.1_chr5	PGSB	exon	66301097	66301578	.	-	.	ID=LotjaGi5g1v0346700.2.exon.2;Parent=LotjaGi5g1v0346700.2
LjG1.1_chr5	PGSB	CDS	66301097	66301578	.	-	0	ID=LotjaGi5g1v0346700.2.CDS.2;Parent=LotjaGi5g1v0346700.2
LjG1.1_chr5	PGSB	CDS	66302241	66302561	.	-	0	ID=LotjaGi5g1v0346700.2.CDS.3;Parent=LotjaGi5g1v0346700.2
LjG1.1_chr5	PGSB	exon	66302241	66302606	.	-	.	ID=LotjaGi5g1v0346700.2.exon.3;Parent=LotjaGi5g1v0346700.2
LjG1.1_chr5	PGSB	five_prime_UTR	66302562	66302606	.	-	.	ID=LotjaGi5g1v0346700.2.five_prime_UTR.1;Parent=LotjaGi5g1v0346700.2
LjG1.1_chr5	PGSB	exon	66302881	66302904	.	-	.	ID=LotjaGi5g1v0346700.2.exon.4;Parent=LotjaGi5g1v0346700.2
LjG1.1_chr5	PGSB	five_prime_UTR	66302881	66302904	.	-	.	ID=LotjaGi5g1v0346700.2.five_prime_UTR.2;Parent=LotjaGi5g1v0346700.2
###
LjG1.1_chr5	PGSB	gene	66296997	66301777	.	+	.	ID=LotjaGi5g1v0346800
LjG1.1_chr5	PGSB	five_prime_UTR	66296997	66296997	.	+	.	ID=LotjaGi5g1v0346800.1.five_prime_UTR.1;Parent=LotjaGi5g1v0346800.1
LjG1.1_chr5	PGSB	exon	66296997	66299947	.	+	.	ID=LotjaGi5g1v0346800.1.exon.1;Parent=LotjaGi5g1v0346800.1
LjG1.1_chr5	PGSB	CDS	66296998	66299947	.	+	0	ID=LotjaGi5g1v0346800.1.CDS.1;Parent=LotjaGi5g1v0346800.1
LjG1.1_chr5	PGSB	CDS	66300098	66300414	.	+	2	ID=LotjaGi5g1v0346800.1.CDS.2;Parent=LotjaGi5g1v0346800.1
LjG1.1_chr5	PGSB	exon	66300098	66301777	.	+	.	ID=LotjaGi5g1v0346800.1.exon.2;Parent=LotjaGi5g1v0346800.1
LjG1.1_chr5	PGSB	three_prime_UTR	66300415	66301777	.	+	.	ID=LotjaGi5g1v0346800.1.three_prime_UTR.2;Parent=LotjaGi5g1v0346800.1
###
LjG1.1_chr5	PGSB	gene	66306902	66322350	.	+	.	ID=LotjaGi5g1v0346900
LjG1.1_chr5	PGSB	exon	66306902	66307104	.	+	.	ID=LotjaGi5g1v0346900.1.exon.1;Parent=LotjaGi5g1v0346900.1
LjG1.1_chr5	PGSB	five_prime_UTR	66306902	66307104	.	+	.	ID=LotjaGi5g1v0346900.1.five_prime_UTR.1;Parent=LotjaGi5g1v0346900.1
LjG1.1_chr5	PGSB	five_prime_UTR	66307238	66307292	.	+	.	ID=LotjaGi5g1v0346900.1.five_prime_UTR.2;Parent=LotjaGi5g1v0346900.1
LjG1.1_chr5	PGSB	exon	66307238	66308123	.	+	.	ID=LotjaGi5g1v0346900.1.exon.2;Parent=LotjaGi5g1v0346900.1
LjG1.1_chr5	PGSB	CDS	66307293	66308123	.	+	0	ID=LotjaGi5g1v0346900.1.CDS.1;Parent=LotjaGi5g1v0346900.1
LjG1.1_chr5	PGSB	exon	66309524	66309757	.	+	.	ID=LotjaGi5g1v0346900.1.exon.3;Parent=LotjaGi5g1v0346900.1
LjG1.1_chr5	PGSB	CDS	66309524	66309757	.	+	0	ID=LotjaGi5g1v0346900.1.CDS.2;Parent=LotjaGi5g1v0346900.1
LjG1.1_chr5	PGSB	exon	66310052	66310126	.	+	.	ID=LotjaGi5g1v0346900.1.exon.4;Parent=LotjaGi5g1v0346900.1
LjG1.1_chr5	PGSB	CDS	66310052	66310126	.	+	0	ID=LotjaGi5g1v0346900.1.CDS.3;Parent=LotjaGi5g1v0346900.1
LjG1.1_chr5	PGSB	exon	66310540	66310638	.	+	.	ID=LotjaGi5g1v0346900.1.exon.5;Parent=LotjaGi5g1v0346900.1
LjG1.1_chr5	PGSB	CDS	66310540	66310638	.	+	0	ID=LotjaGi5g1v0346900.1.CDS.4;Parent=LotjaGi5g1v0346900.1
LjG1.1_chr5	PGSB	exon	66311212	66311323	.	+	.	ID=LotjaGi5g1v0346900.1.exon.6;Parent=LotjaGi5g1v0346900.1
LjG1.1_chr5	PGSB	CDS	66311212	66311323	.	+	0	ID=LotjaGi5g1v0346900.1.CDS.5;Parent=LotjaGi5g1v0346900.1
LjG1.1_chr5	PGSB	exon	66312641	66312768	.	+	.	ID=LotjaGi5g1v0346900.1.exon.7;Parent=LotjaGi5g1v0346900.1
LjG1.1_chr5	PGSB	CDS	66312641	66312768	.	+	2	ID=LotjaGi5g1v0346900.1.CDS.6;Parent=LotjaGi5g1v0346900.1
LjG1.1_chr5	PGSB	exon	66312894	66313013	.	+	.	ID=LotjaGi5g1v0346900.1.exon.8;Parent=LotjaGi5g1v0346900.1
LjG1.1_chr5	PGSB	CDS	66312894	66313013	.	+	0	ID=LotjaGi5g1v0346900.1.CDS.7;Parent=LotjaGi5g1v0346900.1
LjG1.1_chr5	PGSB	exon	66313551	66313631	.	+	.	ID=LotjaGi5g1v0346900.1.exon.9;Parent=LotjaGi5g1v0346900.1
LjG1.1_chr5	PGSB	CDS	66313551	66313631	.	+	0	ID=LotjaGi5g1v0346900.1.CDS.8;Parent=LotjaGi5g1v0346900.1
LjG1.1_chr5	PGSB	exon	66314099	66314176	.	+	.	ID=LotjaGi5g1v0346900.1.exon.10;Parent=LotjaGi5g1v0346900.1
LjG1.1_chr5	PGSB	CDS	66314099	66314176	.	+	0	ID=LotjaGi5g1v0346900.1.CDS.9;Parent=LotjaGi5g1v0346900.1
LjG1.1_chr5	PGSB	exon	66314323	66314415	.	+	.	ID=LotjaGi5g1v0346900.1.exon.11;Parent=LotjaGi5g1v0346900.1
LjG1.1_chr5	PGSB	CDS	66314323	66314415	.	+	0	ID=LotjaGi5g1v0346900.1.CDS.10;Parent=LotjaGi5g1v0346900.1
LjG1.1_chr5	PGSB	exon	66316136	66316190	.	+	.	ID=LotjaGi5g1v0346900.1.exon.12;Parent=LotjaGi5g1v0346900.1
LjG1.1_chr5	PGSB	CDS	66316136	66316190	.	+	0	ID=LotjaGi5g1v0346900.1.CDS.11;Parent=LotjaGi5g1v0346900.1
LjG1.1_chr5	PGSB	exon	66316843	66316919	.	+	.	ID=LotjaGi5g1v0346900.1.exon.13;Parent=LotjaGi5g1v0346900.1
LjG1.1_chr5	PGSB	CDS	66316843	66316919	.	+	2	ID=LotjaGi5g1v0346900.1.CDS.12;Parent=LotjaGi5g1v0346900.1
LjG1.1_chr5	PGSB	exon	66317290	66317361	.	+	.	ID=LotjaGi5g1v0346900.1.exon.14;Parent=LotjaGi5g1v0346900.1
LjG1.1_chr5	PGSB	CDS	66317290	66317361	.	+	0	ID=LotjaGi5g1v0346900.1.CDS.13;Parent=LotjaGi5g1v0346900.1
LjG1.1_chr5	PGSB	exon	66317501	66317584	.	+	.	ID=LotjaGi5g1v0346900.1.exon.15;Parent=LotjaGi5g1v0346900.1
LjG1.1_chr5	PGSB	CDS	66317501	66317584	.	+	0	ID=LotjaGi5g1v0346900.1.CDS.14;Parent=LotjaGi5g1v0346900.1
LjG1.1_chr5	PGSB	exon	66318182	66318301	.	+	.	ID=LotjaGi5g1v0346900.1.exon.16;Parent=LotjaGi5g1v0346900.1
LjG1.1_chr5	PGSB	CDS	66318182	66318301	.	+	0	ID=LotjaGi5g1v0346900.1.CDS.15;Parent=LotjaGi5g1v0346900.1
LjG1.1_chr5	PGSB	exon	66318384	66318452	.	+	.	ID=LotjaGi5g1v0346900.1.exon.17;Parent=LotjaGi5g1v0346900.1
LjG1.1_chr5	PGSB	CDS	66318384	66318452	.	+	0	ID=LotjaGi5g1v0346900.1.CDS.16;Parent=LotjaGi5g1v0346900.1
LjG1.1_chr5	PGSB	exon	66318537	66318614	.	+	.	ID=LotjaGi5g1v0346900.1.exon.18;Parent=LotjaGi5g1v0346900.1
LjG1.1_chr5	PGSB	CDS	66318537	66318614	.	+	0	ID=LotjaGi5g1v0346900.1.CDS.17;Parent=LotjaGi5g1v0346900.1
LjG1.1_chr5	PGSB	exon	66318738	66318876	.	+	.	ID=LotjaGi5g1v0346900.1.exon.19;Parent=LotjaGi5g1v0346900.1
LjG1.1_chr5	PGSB	CDS	66318738	66318876	.	+	0	ID=LotjaGi5g1v0346900.1.CDS.18;Parent=LotjaGi5g1v0346900.1
LjG1.1_chr5	PGSB	exon	66319112	66319276	.	+	.	ID=LotjaGi5g1v0346900.1.exon.20;Parent=LotjaGi5g1v0346900.1
LjG1.1_chr5	PGSB	CDS	66319112	66319276	.	+	2	ID=LotjaGi5g1v0346900.1.CDS.19;Parent=LotjaGi5g1v0346900.1
LjG1.1_chr5	PGSB	exon	66319664	66319809	.	+	.	ID=LotjaGi5g1v0346900.1.exon.21;Parent=LotjaGi5g1v0346900.1
LjG1.1_chr5	PGSB	CDS	66319664	66319809	.	+	2	ID=LotjaGi5g1v0346900.1.CDS.20;Parent=LotjaGi5g1v0346900.1
LjG1.1_chr5	PGSB	exon	66320151	66320330	.	+	.	ID=LotjaGi5g1v0346900.1.exon.22;Parent=LotjaGi5g1v0346900.1
LjG1.1_chr5	PGSB	CDS	66320151	66320330	.	+	0	ID=LotjaGi5g1v0346900.1.CDS.21;Parent=LotjaGi5g1v0346900.1
LjG1.1_chr5	PGSB	exon	66320545	66320633	.	+	.	ID=LotjaGi5g1v0346900.1.exon.23;Parent=LotjaGi5g1v0346900.1
LjG1.1_chr5	PGSB	CDS	66320545	66320633	.	+	0	ID=LotjaGi5g1v0346900.1.CDS.22;Parent=LotjaGi5g1v0346900.1
LjG1.1_chr5	PGSB	exon	66320744	66320775	.	+	.	ID=LotjaGi5g1v0346900.1.exon.24;Parent=LotjaGi5g1v0346900.1
LjG1.1_chr5	PGSB	CDS	66320744	66320775	.	+	1	ID=LotjaGi5g1v0346900.1.CDS.23;Parent=LotjaGi5g1v0346900.1
LjG1.1_chr5	PGSB	CDS	66321486	66321595	.	+	2	ID=LotjaGi5g1v0346900.1.CDS.24;Parent=LotjaGi5g1v0346900.1
LjG1.1_chr5	PGSB	exon	66321486	66322350	.	+	.	ID=LotjaGi5g1v0346900.1.exon.25;Parent=LotjaGi5g1v0346900.1
LjG1.1_chr5	PGSB	three_prime_UTR	66321596	66322350	.	+	.	ID=LotjaGi5g1v0346900.1.three_prime_UTR.3;Parent=LotjaGi5g1v0346900.1
###
LjG1.1_chr5	PGSB	gene	66329406	66333393	.	+	.	ID=LotjaGi5g1v0347000_LC
LjG1.1_chr5	PGSB	five_prime_UTR	66329406	66329702	.	+	.	ID=LotjaGi5g1v0347000_LC.2.five_prime_UTR.1;Parent=LotjaGi5g1v0347000_LC.2
LjG1.1_chr5	PGSB	exon	66329406	66331556	.	+	.	ID=LotjaGi5g1v0347000_LC.2.exon.1;Parent=LotjaGi5g1v0347000_LC.2
LjG1.1_chr5	PGSB	CDS	66329703	66331556	.	+	0	ID=LotjaGi5g1v0347000_LC.2.CDS.1;Parent=LotjaGi5g1v0347000_LC.2
LjG1.1_chr5	PGSB	exon	66331924	66332313	.	+	.	ID=LotjaGi5g1v0347000_LC.2.exon.2;Parent=LotjaGi5g1v0347000_LC.2
LjG1.1_chr5	PGSB	CDS	66331924	66332313	.	+	0	ID=LotjaGi5g1v0347000_LC.2.CDS.2;Parent=LotjaGi5g1v0347000_LC.2
LjG1.1_chr5	PGSB	CDS	66332414	66333019	.	+	0	ID=LotjaGi5g1v0347000_LC.2.CDS.3;Parent=LotjaGi5g1v0347000_LC.2
LjG1.1_chr5	PGSB	exon	66332414	66333393	.	+	.	ID=LotjaGi5g1v0347000_LC.2.exon.3;Parent=LotjaGi5g1v0347000_LC.2
LjG1.1_chr5	PGSB	three_prime_UTR	66333020	66333393	.	+	.	ID=LotjaGi5g1v0347000_LC.2.three_prime_UTR.2;Parent=LotjaGi5g1v0347000_LC.2
###
LjG1.1_chr5	PGSB	gene	66334309	66338152	.	-	.	ID=LotjaGi5g1v0347100
LjG1.1_chr5	PGSB	three_prime_UTR	66334309	66335553	.	-	.	ID=LotjaGi5g1v0347100.1.three_prime_UTR.1;Parent=LotjaGi5g1v0347100.1
LjG1.1_chr5	PGSB	exon	66334309	66335724	.	-	.	ID=LotjaGi5g1v0347100.1.exon.1;Parent=LotjaGi5g1v0347100.1
LjG1.1_chr5	PGSB	CDS	66335554	66335724	.	-	0	ID=LotjaGi5g1v0347100.1.CDS.1;Parent=LotjaGi5g1v0347100.1
LjG1.1_chr5	PGSB	exon	66336539	66336652	.	-	.	ID=LotjaGi5g1v0347100.1.exon.2;Parent=LotjaGi5g1v0347100.1
LjG1.1_chr5	PGSB	CDS	66336539	66336652	.	-	0	ID=LotjaGi5g1v0347100.1.CDS.2;Parent=LotjaGi5g1v0347100.1
LjG1.1_chr5	PGSB	exon	66336870	66337030	.	-	.	ID=LotjaGi5g1v0347100.1.exon.3;Parent=LotjaGi5g1v0347100.1
LjG1.1_chr5	PGSB	CDS	66336870	66337030	.	-	2	ID=LotjaGi5g1v0347100.1.CDS.3;Parent=LotjaGi5g1v0347100.1
LjG1.1_chr5	PGSB	exon	66337403	66337454	.	-	.	ID=LotjaGi5g1v0347100.1.exon.4;Parent=LotjaGi5g1v0347100.1
LjG1.1_chr5	PGSB	CDS	66337403	66337454	.	-	0	ID=LotjaGi5g1v0347100.1.CDS.4;Parent=LotjaGi5g1v0347100.1
LjG1.1_chr5	PGSB	exon	66337584	66337632	.	-	.	ID=LotjaGi5g1v0347100.1.exon.5;Parent=LotjaGi5g1v0347100.1
LjG1.1_chr5	PGSB	CDS	66337584	66337632	.	-	1	ID=LotjaGi5g1v0347100.1.CDS.5;Parent=LotjaGi5g1v0347100.1
LjG1.1_chr5	PGSB	CDS	66337763	66338106	.	-	0	ID=LotjaGi5g1v0347100.1.CDS.6;Parent=LotjaGi5g1v0347100.1
LjG1.1_chr5	PGSB	exon	66337763	66338152	.	-	.	ID=LotjaGi5g1v0347100.1.exon.6;Parent=LotjaGi5g1v0347100.1
LjG1.1_chr5	PGSB	five_prime_UTR	66338107	66338152	.	-	.	ID=LotjaGi5g1v0347100.1.five_prime_UTR.2;Parent=LotjaGi5g1v0347100.1
###
LjG1.1_chr5	PGSB	gene	66338449	66340847	.	+	.	ID=LotjaGi5g1v0347200
LjG1.1_chr5	PGSB	exon	66338449	66338822	.	+	.	ID=LotjaGi5g1v0347200.1.exon.1;Parent=LotjaGi5g1v0347200.1
LjG1.1_chr5	PGSB	five_prime_UTR	66338449	66338822	.	+	.	ID=LotjaGi5g1v0347200.1.five_prime_UTR.1;Parent=LotjaGi5g1v0347200.1
LjG1.1_chr5	PGSB	five_prime_UTR	66339348	66339365	.	+	.	ID=LotjaGi5g1v0347200.1.five_prime_UTR.2;Parent=LotjaGi5g1v0347200.1
LjG1.1_chr5	PGSB	exon	66339348	66339461	.	+	.	ID=LotjaGi5g1v0347200.1.exon.2;Parent=LotjaGi5g1v0347200.1
LjG1.1_chr5	PGSB	CDS	66339366	66339461	.	+	0	ID=LotjaGi5g1v0347200.1.CDS.1;Parent=LotjaGi5g1v0347200.1
LjG1.1_chr5	PGSB	exon	66339587	66339641	.	+	.	ID=LotjaGi5g1v0347200.1.exon.3;Parent=LotjaGi5g1v0347200.1
LjG1.1_chr5	PGSB	CDS	66339587	66339641	.	+	0	ID=LotjaGi5g1v0347200.1.CDS.2;Parent=LotjaGi5g1v0347200.1
LjG1.1_chr5	PGSB	exon	66339739	66339874	.	+	.	ID=LotjaGi5g1v0347200.1.exon.4;Parent=LotjaGi5g1v0347200.1
LjG1.1_chr5	PGSB	CDS	66339739	66339874	.	+	2	ID=LotjaGi5g1v0347200.1.CDS.3;Parent=LotjaGi5g1v0347200.1
LjG1.1_chr5	PGSB	CDS	66340212	66340251	.	+	1	ID=LotjaGi5g1v0347200.1.CDS.4;Parent=LotjaGi5g1v0347200.1
LjG1.1_chr5	PGSB	exon	66340212	66340847	.	+	.	ID=LotjaGi5g1v0347200.1.exon.5;Parent=LotjaGi5g1v0347200.1
LjG1.1_chr5	PGSB	three_prime_UTR	66340252	66340847	.	+	.	ID=LotjaGi5g1v0347200.1.three_prime_UTR.3;Parent=LotjaGi5g1v0347200.1
###
LjG1.1_chr5	PGSB	gene	66341676	66346552	.	+	.	ID=LotjaGi5g1v0347300
LjG1.1_chr5	PGSB	five_prime_UTR	66341676	66341714	.	+	.	ID=LotjaGi5g1v0347300.3.five_prime_UTR.1;Parent=LotjaGi5g1v0347300.3
LjG1.1_chr5	PGSB	exon	66341676	66341973	.	+	.	ID=LotjaGi5g1v0347300.3.exon.1;Parent=LotjaGi5g1v0347300.3
LjG1.1_chr5	PGSB	CDS	66341715	66341973	.	+	0	ID=LotjaGi5g1v0347300.3.CDS.1;Parent=LotjaGi5g1v0347300.3
LjG1.1_chr5	PGSB	exon	66342128	66342174	.	+	.	ID=LotjaGi5g1v0347300.3.exon.2;Parent=LotjaGi5g1v0347300.3
LjG1.1_chr5	PGSB	CDS	66342128	66342174	.	+	2	ID=LotjaGi5g1v0347300.3.CDS.2;Parent=LotjaGi5g1v0347300.3
LjG1.1_chr5	PGSB	exon	66342357	66342510	.	+	.	ID=LotjaGi5g1v0347300.3.exon.3;Parent=LotjaGi5g1v0347300.3
LjG1.1_chr5	PGSB	CDS	66342357	66342510	.	+	0	ID=LotjaGi5g1v0347300.3.CDS.3;Parent=LotjaGi5g1v0347300.3
LjG1.1_chr5	PGSB	exon	66342606	66342792	.	+	.	ID=LotjaGi5g1v0347300.3.exon.4;Parent=LotjaGi5g1v0347300.3
LjG1.1_chr5	PGSB	CDS	66342606	66342792	.	+	2	ID=LotjaGi5g1v0347300.3.CDS.4;Parent=LotjaGi5g1v0347300.3
LjG1.1_chr5	PGSB	exon	66344695	66344824	.	+	.	ID=LotjaGi5g1v0347300.3.exon.5;Parent=LotjaGi5g1v0347300.3
LjG1.1_chr5	PGSB	CDS	66344695	66344824	.	+	1	ID=LotjaGi5g1v0347300.3.CDS.5;Parent=LotjaGi5g1v0347300.3
LjG1.1_chr5	PGSB	exon	66345438	66345608	.	+	.	ID=LotjaGi5g1v0347300.3.exon.6;Parent=LotjaGi5g1v0347300.3
LjG1.1_chr5	PGSB	CDS	66345438	66345608	.	+	0	ID=LotjaGi5g1v0347300.3.CDS.6;Parent=LotjaGi5g1v0347300.3
LjG1.1_chr5	PGSB	CDS	66345871	66346029	.	+	0	ID=LotjaGi5g1v0347300.3.CDS.7;Parent=LotjaGi5g1v0347300.3
LjG1.1_chr5	PGSB	exon	66345871	66346552	.	+	.	ID=LotjaGi5g1v0347300.3.exon.7;Parent=LotjaGi5g1v0347300.3
LjG1.1_chr5	PGSB	three_prime_UTR	66346030	66346552	.	+	.	ID=LotjaGi5g1v0347300.3.three_prime_UTR.2;Parent=LotjaGi5g1v0347300.3
###
LjG1.1_chr5	PGSB	gene	66362030	66366848	.	-	.	ID=LotjaGi5g1v0347400
LjG1.1_chr5	PGSB	three_prime_UTR	66362030	66362282	.	-	.	ID=LotjaGi5g1v0347400.1.three_prime_UTR.1;Parent=LotjaGi5g1v0347400.1
LjG1.1_chr5	PGSB	exon	66362030	66362576	.	-	.	ID=LotjaGi5g1v0347400.1.exon.1;Parent=LotjaGi5g1v0347400.1
LjG1.1_chr5	PGSB	CDS	66362283	66362576	.	-	0	ID=LotjaGi5g1v0347400.1.CDS.1;Parent=LotjaGi5g1v0347400.1
LjG1.1_chr5	PGSB	exon	66364545	66364779	.	-	.	ID=LotjaGi5g1v0347400.1.exon.2;Parent=LotjaGi5g1v0347400.1
LjG1.1_chr5	PGSB	CDS	66364545	66364779	.	-	1	ID=LotjaGi5g1v0347400.1.CDS.2;Parent=LotjaGi5g1v0347400.1
LjG1.1_chr5	PGSB	exon	66364981	66365155	.	-	.	ID=LotjaGi5g1v0347400.1.exon.3;Parent=LotjaGi5g1v0347400.1
LjG1.1_chr5	PGSB	CDS	66364981	66365155	.	-	2	ID=LotjaGi5g1v0347400.1.CDS.3;Parent=LotjaGi5g1v0347400.1
LjG1.1_chr5	PGSB	exon	66365601	66365637	.	-	.	ID=LotjaGi5g1v0347400.1.exon.4;Parent=LotjaGi5g1v0347400.1
LjG1.1_chr5	PGSB	CDS	66365601	66365637	.	-	0	ID=LotjaGi5g1v0347400.1.CDS.4;Parent=LotjaGi5g1v0347400.1
LjG1.1_chr5	PGSB	exon	66365773	66365849	.	-	.	ID=LotjaGi5g1v0347400.1.exon.5;Parent=LotjaGi5g1v0347400.1
LjG1.1_chr5	PGSB	CDS	66365773	66365849	.	-	2	ID=LotjaGi5g1v0347400.1.CDS.5;Parent=LotjaGi5g1v0347400.1
LjG1.1_chr5	PGSB	CDS	66365973	66366099	.	-	0	ID=LotjaGi5g1v0347400.1.CDS.6;Parent=LotjaGi5g1v0347400.1
LjG1.1_chr5	PGSB	exon	66365973	66366848	.	-	.	ID=LotjaGi5g1v0347400.1.exon.6;Parent=LotjaGi5g1v0347400.1
LjG1.1_chr5	PGSB	five_prime_UTR	66366100	66366848	.	-	.	ID=LotjaGi5g1v0347400.1.five_prime_UTR.2;Parent=LotjaGi5g1v0347400.1
###
LjG1.1_chr5	PGSB	gene	66389715	66390026	.	-	.	ID=LotjaGi5g1v0347500
LjG1.1_chr5	PGSB	CDS	66389715	66389999	.	-	0	ID=LotjaGi5g1v0347500.1.CDS.1;Parent=LotjaGi5g1v0347500.1
LjG1.1_chr5	PGSB	exon	66389715	66390026	.	-	.	ID=LotjaGi5g1v0347500.1.exon.1;Parent=LotjaGi5g1v0347500.1
###
LjG1.1_chr5	PGSB	gene	66390863	66392503	.	+	.	ID=LotjaGi5g1v0347600
LjG1.1_chr5	PGSB	five_prime_UTR	66390863	66391021	.	+	.	ID=LotjaGi5g1v0347600.1.five_prime_UTR.1;Parent=LotjaGi5g1v0347600.1
LjG1.1_chr5	PGSB	exon	66390863	66391090	.	+	.	ID=LotjaGi5g1v0347600.1.exon.1;Parent=LotjaGi5g1v0347600.1
LjG1.1_chr5	PGSB	CDS	66391022	66391090	.	+	0	ID=LotjaGi5g1v0347600.1.CDS.1;Parent=LotjaGi5g1v0347600.1
LjG1.1_chr5	PGSB	exon	66391321	66391672	.	+	.	ID=LotjaGi5g1v0347600.1.exon.2;Parent=LotjaGi5g1v0347600.1
LjG1.1_chr5	PGSB	CDS	66391321	66391672	.	+	0	ID=LotjaGi5g1v0347600.1.CDS.2;Parent=LotjaGi5g1v0347600.1
LjG1.1_chr5	PGSB	exon	66391896	66392041	.	+	.	ID=LotjaGi5g1v0347600.1.exon.3;Parent=LotjaGi5g1v0347600.1
LjG1.1_chr5	PGSB	CDS	66391896	66392041	.	+	2	ID=LotjaGi5g1v0347600.1.CDS.3;Parent=LotjaGi5g1v0347600.1
LjG1.1_chr5	PGSB	CDS	66392140	66392382	.	+	0	ID=LotjaGi5g1v0347600.1.CDS.4;Parent=LotjaGi5g1v0347600.1
LjG1.1_chr5	PGSB	exon	66392140	66392503	.	+	.	ID=LotjaGi5g1v0347600.1.exon.4;Parent=LotjaGi5g1v0347600.1
LjG1.1_chr5	PGSB	three_prime_UTR	66392383	66392503	.	+	.	ID=LotjaGi5g1v0347600.1.three_prime_UTR.2;Parent=LotjaGi5g1v0347600.1
###
LjG1.1_chr5	PGSB	gene	66394057	66394557	.	+	.	ID=LotjaGi5g1v0347700_LC
LjG1.1_chr5	PGSB	exon	66394057	66394557	.	+	.	ID=LotjaGi5g1v0347700_LC.1.exon.1;Parent=LotjaGi5g1v0347700_LC.1
LjG1.1_chr5	PGSB	CDS	66394057	66394557	.	+	0	ID=LotjaGi5g1v0347700_LC.1.CDS.1;Parent=LotjaGi5g1v0347700_LC.1
###
LjG1.1_chr5	PGSB	gene	66398677	66401998	.	+	.	ID=LotjaGi5g1v0347800
LjG1.1_chr5	PGSB	five_prime_UTR	66398677	66398847	.	+	.	ID=LotjaGi5g1v0347800.1.five_prime_UTR.1;Parent=LotjaGi5g1v0347800.1
LjG1.1_chr5	PGSB	exon	66398677	66398859	.	+	.	ID=LotjaGi5g1v0347800.1.exon.1;Parent=LotjaGi5g1v0347800.1
LjG1.1_chr5	PGSB	CDS	66398848	66398859	.	+	0	ID=LotjaGi5g1v0347800.1.CDS.1;Parent=LotjaGi5g1v0347800.1
LjG1.1_chr5	PGSB	exon	66398942	66398982	.	+	.	ID=LotjaGi5g1v0347800.1.exon.2;Parent=LotjaGi5g1v0347800.1
LjG1.1_chr5	PGSB	CDS	66398942	66398982	.	+	0	ID=LotjaGi5g1v0347800.1.CDS.2;Parent=LotjaGi5g1v0347800.1
LjG1.1_chr5	PGSB	exon	66399076	66399176	.	+	.	ID=LotjaGi5g1v0347800.1.exon.3;Parent=LotjaGi5g1v0347800.1
LjG1.1_chr5	PGSB	CDS	66399076	66399176	.	+	1	ID=LotjaGi5g1v0347800.1.CDS.3;Parent=LotjaGi5g1v0347800.1
LjG1.1_chr5	PGSB	exon	66399614	66399758	.	+	.	ID=LotjaGi5g1v0347800.1.exon.4;Parent=LotjaGi5g1v0347800.1
LjG1.1_chr5	PGSB	CDS	66399614	66399758	.	+	2	ID=LotjaGi5g1v0347800.1.CDS.4;Parent=LotjaGi5g1v0347800.1
LjG1.1_chr5	PGSB	exon	66399842	66399931	.	+	.	ID=LotjaGi5g1v0347800.1.exon.5;Parent=LotjaGi5g1v0347800.1
LjG1.1_chr5	PGSB	CDS	66399842	66399931	.	+	1	ID=LotjaGi5g1v0347800.1.CDS.5;Parent=LotjaGi5g1v0347800.1
LjG1.1_chr5	PGSB	CDS	66400019	66400109	.	+	1	ID=LotjaGi5g1v0347800.1.CDS.6;Parent=LotjaGi5g1v0347800.1
LjG1.1_chr5	PGSB	exon	66400019	66401998	.	+	.	ID=LotjaGi5g1v0347800.1.exon.6;Parent=LotjaGi5g1v0347800.1
LjG1.1_chr5	PGSB	three_prime_UTR	66400110	66401998	.	+	.	ID=LotjaGi5g1v0347800.1.three_prime_UTR.2;Parent=LotjaGi5g1v0347800.1
LjG1.1_chr5	PGSB	exon	66398930	66398982	.	+	.	ID=LotjaGi5g1v0347800.2.exon.1;Parent=LotjaGi5g1v0347800.2
LjG1.1_chr5	PGSB	exon	66399076	66399176	.	+	.	ID=LotjaGi5g1v0347800.2.exon.2;Parent=LotjaGi5g1v0347800.2
LjG1.1_chr5	PGSB	exon	66399614	66399758	.	+	.	ID=LotjaGi5g1v0347800.2.exon.3;Parent=LotjaGi5g1v0347800.2
LjG1.1_chr5	PGSB	CDS	66399700	66399758	.	+	0	ID=LotjaGi5g1v0347800.2.CDS.1;Parent=LotjaGi5g1v0347800.2
LjG1.1_chr5	PGSB	exon	66399842	66399931	.	+	.	ID=LotjaGi5g1v0347800.2.exon.4;Parent=LotjaGi5g1v0347800.2
LjG1.1_chr5	PGSB	CDS	66399842	66399931	.	+	1	ID=LotjaGi5g1v0347800.2.CDS.2;Parent=LotjaGi5g1v0347800.2
LjG1.1_chr5	PGSB	exon	66400019	66400109	.	+	.	ID=LotjaGi5g1v0347800.2.exon.5;Parent=LotjaGi5g1v0347800.2
LjG1.1_chr5	PGSB	CDS	66400019	66400109	.	+	1	ID=LotjaGi5g1v0347800.2.CDS.3;Parent=LotjaGi5g1v0347800.2
###
LjG1.1_chr5	PGSB	gene	66398677	66414854	.	-	.	ID=LotjaGi5g1v0347900
LjG1.1_chr5	PGSB	exon	66398677	66399683	.	-	.	ID=LotjaGi5g1v0347900.1.exon.1;Parent=LotjaGi5g1v0347900.1
LjG1.1_chr5	PGSB	three_prime_UTR	66398677	66399683	.	-	.	ID=LotjaGi5g1v0347900.1.three_prime_UTR.1;Parent=LotjaGi5g1v0347900.1
LjG1.1_chr5	PGSB	three_prime_UTR	66412354	66413914	.	-	.	ID=LotjaGi5g1v0347900.1.three_prime_UTR.2;Parent=LotjaGi5g1v0347900.1
LjG1.1_chr5	PGSB	exon	66412354	66414854	.	-	.	ID=LotjaGi5g1v0347900.1.exon.2;Parent=LotjaGi5g1v0347900.1
LjG1.1_chr5	PGSB	CDS	66413915	66414847	.	-	0	ID=LotjaGi5g1v0347900.1.CDS.1;Parent=LotjaGi5g1v0347900.1
LjG1.1_chr5	PGSB	five_prime_UTR	66414848	66414854	.	-	.	ID=LotjaGi5g1v0347900.1.five_prime_UTR.3;Parent=LotjaGi5g1v0347900.1
LjG1.1_chr5	PGSB	exon	66412872	66414847	.	-	.	ID=LotjaGi5g1v0347900.2.exon.1;Parent=LotjaGi5g1v0347900.2
LjG1.1_chr5	PGSB	CDS	66413915	66414847	.	-	0	ID=LotjaGi5g1v0347900.2.CDS.1;Parent=LotjaGi5g1v0347900.2
###
LjG1.1_chr5	PGSB	gene	66403231	66403965	.	+	.	ID=LotjaGi5g1v0348000_LC
LjG1.1_chr5	PGSB	exon	66403231	66403341	.	+	.	ID=LotjaGi5g1v0348000_LC.1.exon.1;Parent=LotjaGi5g1v0348000_LC.1
LjG1.1_chr5	PGSB	CDS	66403231	66403341	.	+	0	ID=LotjaGi5g1v0348000_LC.1.CDS.1;Parent=LotjaGi5g1v0348000_LC.1
LjG1.1_chr5	PGSB	CDS	66403571	66403963	.	+	0	ID=LotjaGi5g1v0348000_LC.1.CDS.2;Parent=LotjaGi5g1v0348000_LC.1
LjG1.1_chr5	PGSB	exon	66403571	66403965	.	+	.	ID=LotjaGi5g1v0348000_LC.1.exon.2;Parent=LotjaGi5g1v0348000_LC.1
LjG1.1_chr5	PGSB	three_prime_UTR	66403964	66403965	.	+	.	ID=LotjaGi5g1v0348000_LC.1.three_prime_UTR.1;Parent=LotjaGi5g1v0348000_LC.1
###
LjG1.1_chr5	PGSB	gene	66408657	66410586	.	+	.	ID=LotjaGi5g1v0348100
LjG1.1_chr5	PGSB	five_prime_UTR	66408657	66408769	.	+	.	ID=LotjaGi5g1v0348100.1.five_prime_UTR.1;Parent=LotjaGi5g1v0348100.1
LjG1.1_chr5	PGSB	exon	66408657	66408781	.	+	.	ID=LotjaGi5g1v0348100.1.exon.1;Parent=LotjaGi5g1v0348100.1
LjG1.1_chr5	PGSB	CDS	66408770	66408781	.	+	0	ID=LotjaGi5g1v0348100.1.CDS.1;Parent=LotjaGi5g1v0348100.1
LjG1.1_chr5	PGSB	exon	66408859	66408899	.	+	.	ID=LotjaGi5g1v0348100.1.exon.2;Parent=LotjaGi5g1v0348100.1
LjG1.1_chr5	PGSB	CDS	66408859	66408899	.	+	0	ID=LotjaGi5g1v0348100.1.CDS.2;Parent=LotjaGi5g1v0348100.1
LjG1.1_chr5	PGSB	exon	66408993	66409093	.	+	.	ID=LotjaGi5g1v0348100.1.exon.3;Parent=LotjaGi5g1v0348100.1
LjG1.1_chr5	PGSB	CDS	66408993	66409093	.	+	1	ID=LotjaGi5g1v0348100.1.CDS.3;Parent=LotjaGi5g1v0348100.1
LjG1.1_chr5	PGSB	exon	66409651	66409795	.	+	.	ID=LotjaGi5g1v0348100.1.exon.4;Parent=LotjaGi5g1v0348100.1
LjG1.1_chr5	PGSB	CDS	66409651	66409795	.	+	2	ID=LotjaGi5g1v0348100.1.CDS.4;Parent=LotjaGi5g1v0348100.1
LjG1.1_chr5	PGSB	exon	66409869	66409958	.	+	.	ID=LotjaGi5g1v0348100.1.exon.5;Parent=LotjaGi5g1v0348100.1
LjG1.1_chr5	PGSB	CDS	66409869	66409958	.	+	1	ID=LotjaGi5g1v0348100.1.CDS.5;Parent=LotjaGi5g1v0348100.1
LjG1.1_chr5	PGSB	CDS	66410082	66410172	.	+	1	ID=LotjaGi5g1v0348100.1.CDS.6;Parent=LotjaGi5g1v0348100.1
LjG1.1_chr5	PGSB	exon	66410082	66410586	.	+	.	ID=LotjaGi5g1v0348100.1.exon.6;Parent=LotjaGi5g1v0348100.1
LjG1.1_chr5	PGSB	three_prime_UTR	66410173	66410586	.	+	.	ID=LotjaGi5g1v0348100.1.three_prime_UTR.2;Parent=LotjaGi5g1v0348100.1
###
LjG1.1_chr5	PGSB	gene	66416401	66417305	.	+	.	ID=LotjaGi5g1v0348200_LC
LjG1.1_chr5	PGSB	five_prime_UTR	66416401	66416402	.	+	.	ID=LotjaGi5g1v0348200_LC.1.five_prime_UTR.1;Parent=LotjaGi5g1v0348200_LC.1
LjG1.1_chr5	PGSB	exon	66416401	66416486	.	+	.	ID=LotjaGi5g1v0348200_LC.1.exon.1;Parent=LotjaGi5g1v0348200_LC.1
LjG1.1_chr5	PGSB	CDS	66416403	66416486	.	+	0	ID=LotjaGi5g1v0348200_LC.1.CDS.1;Parent=LotjaGi5g1v0348200_LC.1
LjG1.1_chr5	PGSB	exon	66416784	66417305	.	+	.	ID=LotjaGi5g1v0348200_LC.1.exon.2;Parent=LotjaGi5g1v0348200_LC.1
LjG1.1_chr5	PGSB	CDS	66416784	66417305	.	+	0	ID=LotjaGi5g1v0348200_LC.1.CDS.2;Parent=LotjaGi5g1v0348200_LC.1
###
LjG1.1_chr5	PGSB	gene	66425362	66430548	.	+	.	ID=LotjaGi5g1v0348300
LjG1.1_chr5	PGSB	five_prime_UTR	66425362	66425503	.	+	.	ID=LotjaGi5g1v0348300.1.five_prime_UTR.1;Parent=LotjaGi5g1v0348300.1
LjG1.1_chr5	PGSB	exon	66425362	66425755	.	+	.	ID=LotjaGi5g1v0348300.1.exon.1;Parent=LotjaGi5g1v0348300.1
LjG1.1_chr5	PGSB	CDS	66425504	66425755	.	+	0	ID=LotjaGi5g1v0348300.1.CDS.1;Parent=LotjaGi5g1v0348300.1
LjG1.1_chr5	PGSB	exon	66425854	66425937	.	+	.	ID=LotjaGi5g1v0348300.1.exon.2;Parent=LotjaGi5g1v0348300.1
LjG1.1_chr5	PGSB	CDS	66425854	66425937	.	+	0	ID=LotjaGi5g1v0348300.1.CDS.2;Parent=LotjaGi5g1v0348300.1
LjG1.1_chr5	PGSB	exon	66426138	66426278	.	+	.	ID=LotjaGi5g1v0348300.1.exon.3;Parent=LotjaGi5g1v0348300.1
LjG1.1_chr5	PGSB	CDS	66426138	66426278	.	+	0	ID=LotjaGi5g1v0348300.1.CDS.3;Parent=LotjaGi5g1v0348300.1
LjG1.1_chr5	PGSB	exon	66426732	66426853	.	+	.	ID=LotjaGi5g1v0348300.1.exon.4;Parent=LotjaGi5g1v0348300.1
LjG1.1_chr5	PGSB	CDS	66426732	66426853	.	+	0	ID=LotjaGi5g1v0348300.1.CDS.4;Parent=LotjaGi5g1v0348300.1
LjG1.1_chr5	PGSB	exon	66427026	66427107	.	+	.	ID=LotjaGi5g1v0348300.1.exon.5;Parent=LotjaGi5g1v0348300.1
LjG1.1_chr5	PGSB	CDS	66427026	66427107	.	+	1	ID=LotjaGi5g1v0348300.1.CDS.5;Parent=LotjaGi5g1v0348300.1
LjG1.1_chr5	PGSB	exon	66427486	66427558	.	+	.	ID=LotjaGi5g1v0348300.1.exon.6;Parent=LotjaGi5g1v0348300.1
LjG1.1_chr5	PGSB	CDS	66427486	66427558	.	+	0	ID=LotjaGi5g1v0348300.1.CDS.6;Parent=LotjaGi5g1v0348300.1
LjG1.1_chr5	PGSB	exon	66427637	66427728	.	+	.	ID=LotjaGi5g1v0348300.1.exon.7;Parent=LotjaGi5g1v0348300.1
LjG1.1_chr5	PGSB	CDS	66427637	66427728	.	+	2	ID=LotjaGi5g1v0348300.1.CDS.7;Parent=LotjaGi5g1v0348300.1
LjG1.1_chr5	PGSB	exon	66427825	66427899	.	+	.	ID=LotjaGi5g1v0348300.1.exon.8;Parent=LotjaGi5g1v0348300.1
LjG1.1_chr5	PGSB	CDS	66427825	66427899	.	+	0	ID=LotjaGi5g1v0348300.1.CDS.8;Parent=LotjaGi5g1v0348300.1
LjG1.1_chr5	PGSB	exon	66427993	66428100	.	+	.	ID=LotjaGi5g1v0348300.1.exon.9;Parent=LotjaGi5g1v0348300.1
LjG1.1_chr5	PGSB	CDS	66427993	66428100	.	+	0	ID=LotjaGi5g1v0348300.1.CDS.9;Parent=LotjaGi5g1v0348300.1
LjG1.1_chr5	PGSB	exon	66428212	66428289	.	+	.	ID=LotjaGi5g1v0348300.1.exon.10;Parent=LotjaGi5g1v0348300.1
LjG1.1_chr5	PGSB	CDS	66428212	66428289	.	+	0	ID=LotjaGi5g1v0348300.1.CDS.10;Parent=LotjaGi5g1v0348300.1
LjG1.1_chr5	PGSB	exon	66428397	66428441	.	+	.	ID=LotjaGi5g1v0348300.1.exon.11;Parent=LotjaGi5g1v0348300.1
LjG1.1_chr5	PGSB	CDS	66428397	66428441	.	+	0	ID=LotjaGi5g1v0348300.1.CDS.11;Parent=LotjaGi5g1v0348300.1
LjG1.1_chr5	PGSB	exon	66428863	66428977	.	+	.	ID=LotjaGi5g1v0348300.1.exon.12;Parent=LotjaGi5g1v0348300.1
LjG1.1_chr5	PGSB	CDS	66428863	66428977	.	+	0	ID=LotjaGi5g1v0348300.1.CDS.12;Parent=LotjaGi5g1v0348300.1
LjG1.1_chr5	PGSB	CDS	66429198	66429226	.	+	2	ID=LotjaGi5g1v0348300.1.CDS.13;Parent=LotjaGi5g1v0348300.1
LjG1.1_chr5	PGSB	exon	66429198	66430548	.	+	.	ID=LotjaGi5g1v0348300.1.exon.13;Parent=LotjaGi5g1v0348300.1
LjG1.1_chr5	PGSB	three_prime_UTR	66429227	66430548	.	+	.	ID=LotjaGi5g1v0348300.1.three_prime_UTR.2;Parent=LotjaGi5g1v0348300.1
###
LjG1.1_chr5	PGSB	gene	66432017	66432769	.	+	.	ID=LotjaGi5g1v0348400
LjG1.1_chr5	PGSB	five_prime_UTR	66432017	66432029	.	+	.	ID=LotjaGi5g1v0348400.1.five_prime_UTR.1;Parent=LotjaGi5g1v0348400.1
LjG1.1_chr5	PGSB	exon	66432017	66432320	.	+	.	ID=LotjaGi5g1v0348400.1.exon.1;Parent=LotjaGi5g1v0348400.1
LjG1.1_chr5	PGSB	CDS	66432030	66432320	.	+	0	ID=LotjaGi5g1v0348400.1.CDS.1;Parent=LotjaGi5g1v0348400.1
LjG1.1_chr5	PGSB	CDS	66432444	66432617	.	+	0	ID=LotjaGi5g1v0348400.1.CDS.2;Parent=LotjaGi5g1v0348400.1
LjG1.1_chr5	PGSB	exon	66432444	66432769	.	+	.	ID=LotjaGi5g1v0348400.1.exon.2;Parent=LotjaGi5g1v0348400.1
LjG1.1_chr5	PGSB	three_prime_UTR	66432618	66432769	.	+	.	ID=LotjaGi5g1v0348400.1.three_prime_UTR.2;Parent=LotjaGi5g1v0348400.1
###
LjG1.1_chr5	PGSB	gene	66438085	66438942	.	+	.	ID=LotjaGi5g1v0348500
LjG1.1_chr5	PGSB	five_prime_UTR	66438085	66438108	.	+	.	ID=LotjaGi5g1v0348500.1.five_prime_UTR.1;Parent=LotjaGi5g1v0348500.1
LjG1.1_chr5	PGSB	exon	66438085	66438399	.	+	.	ID=LotjaGi5g1v0348500.1.exon.1;Parent=LotjaGi5g1v0348500.1
LjG1.1_chr5	PGSB	CDS	66438109	66438399	.	+	0	ID=LotjaGi5g1v0348500.1.CDS.1;Parent=LotjaGi5g1v0348500.1
LjG1.1_chr5	PGSB	CDS	66438523	66438702	.	+	0	ID=LotjaGi5g1v0348500.1.CDS.2;Parent=LotjaGi5g1v0348500.1
LjG1.1_chr5	PGSB	exon	66438523	66438942	.	+	.	ID=LotjaGi5g1v0348500.1.exon.2;Parent=LotjaGi5g1v0348500.1
LjG1.1_chr5	PGSB	three_prime_UTR	66438703	66438942	.	+	.	ID=LotjaGi5g1v0348500.1.three_prime_UTR.2;Parent=LotjaGi5g1v0348500.1
###
LjG1.1_chr5	PGSB	gene	66439325	66442697	.	-	.	ID=LotjaGi5g1v0348600
LjG1.1_chr5	PGSB	three_prime_UTR	66439325	66440501	.	-	.	ID=LotjaGi5g1v0348600.1.three_prime_UTR.1;Parent=LotjaGi5g1v0348600.1
LjG1.1_chr5	PGSB	exon	66439325	66440729	.	-	.	ID=LotjaGi5g1v0348600.1.exon.1;Parent=LotjaGi5g1v0348600.1
LjG1.1_chr5	PGSB	CDS	66440502	66440729	.	-	0	ID=LotjaGi5g1v0348600.1.CDS.1;Parent=LotjaGi5g1v0348600.1
LjG1.1_chr5	PGSB	exon	66440815	66440951	.	-	.	ID=LotjaGi5g1v0348600.1.exon.2;Parent=LotjaGi5g1v0348600.1
LjG1.1_chr5	PGSB	CDS	66440815	66440951	.	-	2	ID=LotjaGi5g1v0348600.1.CDS.2;Parent=LotjaGi5g1v0348600.1
LjG1.1_chr5	PGSB	exon	66441464	66441704	.	-	.	ID=LotjaGi5g1v0348600.1.exon.3;Parent=LotjaGi5g1v0348600.1
LjG1.1_chr5	PGSB	CDS	66441464	66441704	.	-	0	ID=LotjaGi5g1v0348600.1.CDS.3;Parent=LotjaGi5g1v0348600.1
LjG1.1_chr5	PGSB	exon	66441799	66442004	.	-	.	ID=LotjaGi5g1v0348600.1.exon.4;Parent=LotjaGi5g1v0348600.1
LjG1.1_chr5	PGSB	CDS	66441799	66442004	.	-	2	ID=LotjaGi5g1v0348600.1.CDS.4;Parent=LotjaGi5g1v0348600.1
LjG1.1_chr5	PGSB	CDS	66442204	66442327	.	-	0	ID=LotjaGi5g1v0348600.1.CDS.5;Parent=LotjaGi5g1v0348600.1
LjG1.1_chr5	PGSB	exon	66442204	66442331	.	-	.	ID=LotjaGi5g1v0348600.1.exon.5;Parent=LotjaGi5g1v0348600.1
LjG1.1_chr5	PGSB	five_prime_UTR	66442328	66442331	.	-	.	ID=LotjaGi5g1v0348600.1.five_prime_UTR.2;Parent=LotjaGi5g1v0348600.1
LjG1.1_chr5	PGSB	exon	66442568	66442697	.	-	.	ID=LotjaGi5g1v0348600.1.exon.6;Parent=LotjaGi5g1v0348600.1
LjG1.1_chr5	PGSB	five_prime_UTR	66442568	66442697	.	-	.	ID=LotjaGi5g1v0348600.1.five_prime_UTR.3;Parent=LotjaGi5g1v0348600.1
###
LjG1.1_chr5	PGSB	gene	66445967	66455977	.	-	.	ID=LotjaGi5g1v0348700
LjG1.1_chr5	PGSB	exon	66445967	66446662	.	-	.	ID=LotjaGi5g1v0348700.2.exon.1;Parent=LotjaGi5g1v0348700.2
LjG1.1_chr5	PGSB	three_prime_UTR	66445967	66446662	.	-	.	ID=LotjaGi5g1v0348700.2.three_prime_UTR.1;Parent=LotjaGi5g1v0348700.2
LjG1.1_chr5	PGSB	exon	66448252	66448307	.	-	.	ID=LotjaGi5g1v0348700.2.exon.2;Parent=LotjaGi5g1v0348700.2
LjG1.1_chr5	PGSB	three_prime_UTR	66448252	66448307	.	-	.	ID=LotjaGi5g1v0348700.2.three_prime_UTR.2;Parent=LotjaGi5g1v0348700.2
LjG1.1_chr5	PGSB	exon	66448492	66449586	.	-	.	ID=LotjaGi5g1v0348700.2.exon.3;Parent=LotjaGi5g1v0348700.2
LjG1.1_chr5	PGSB	three_prime_UTR	66448492	66449586	.	-	.	ID=LotjaGi5g1v0348700.2.three_prime_UTR.3;Parent=LotjaGi5g1v0348700.2
LjG1.1_chr5	PGSB	three_prime_UTR	66450333	66451986	.	-	.	ID=LotjaGi5g1v0348700.2.three_prime_UTR.4;Parent=LotjaGi5g1v0348700.2
LjG1.1_chr5	PGSB	exon	66450333	66452808	.	-	.	ID=LotjaGi5g1v0348700.2.exon.4;Parent=LotjaGi5g1v0348700.2
LjG1.1_chr5	PGSB	CDS	66451987	66452808	.	-	0	ID=LotjaGi5g1v0348700.2.CDS.1;Parent=LotjaGi5g1v0348700.2
LjG1.1_chr5	PGSB	exon	66453157	66453356	.	-	.	ID=LotjaGi5g1v0348700.2.exon.5;Parent=LotjaGi5g1v0348700.2
LjG1.1_chr5	PGSB	CDS	66453157	66453356	.	-	2	ID=LotjaGi5g1v0348700.2.CDS.2;Parent=LotjaGi5g1v0348700.2
LjG1.1_chr5	PGSB	exon	66454208	66454351	.	-	.	ID=LotjaGi5g1v0348700.2.exon.6;Parent=LotjaGi5g1v0348700.2
LjG1.1_chr5	PGSB	CDS	66454208	66454351	.	-	2	ID=LotjaGi5g1v0348700.2.CDS.3;Parent=LotjaGi5g1v0348700.2
LjG1.1_chr5	PGSB	CDS	66454616	66454742	.	-	0	ID=LotjaGi5g1v0348700.2.CDS.4;Parent=LotjaGi5g1v0348700.2
LjG1.1_chr5	PGSB	exon	66454616	66454783	.	-	.	ID=LotjaGi5g1v0348700.2.exon.7;Parent=LotjaGi5g1v0348700.2
LjG1.1_chr5	PGSB	five_prime_UTR	66454743	66454783	.	-	.	ID=LotjaGi5g1v0348700.2.five_prime_UTR.5;Parent=LotjaGi5g1v0348700.2
LjG1.1_chr5	PGSB	exon	66455313	66455692	.	-	.	ID=LotjaGi5g1v0348700.2.exon.8;Parent=LotjaGi5g1v0348700.2
LjG1.1_chr5	PGSB	five_prime_UTR	66455313	66455692	.	-	.	ID=LotjaGi5g1v0348700.2.five_prime_UTR.6;Parent=LotjaGi5g1v0348700.2
###
LjG1.1_chr5	PGSB	gene	66458794	66461242	.	+	.	ID=LotjaGi5g1v0348800_LC
LjG1.1_chr5	PGSB	five_prime_UTR	66458794	66458992	.	+	.	ID=LotjaGi5g1v0348800_LC.1.five_prime_UTR.1;Parent=LotjaGi5g1v0348800_LC.1
LjG1.1_chr5	PGSB	exon	66458794	66461242	.	+	.	ID=LotjaGi5g1v0348800_LC.1.exon.1;Parent=LotjaGi5g1v0348800_LC.1
LjG1.1_chr5	PGSB	CDS	66458993	66461002	.	+	0	ID=LotjaGi5g1v0348800_LC.1.CDS.1;Parent=LotjaGi5g1v0348800_LC.1
LjG1.1_chr5	PGSB	three_prime_UTR	66461003	66461242	.	+	.	ID=LotjaGi5g1v0348800_LC.1.three_prime_UTR.2;Parent=LotjaGi5g1v0348800_LC.1
###
LjG1.1_chr5	PGSB	gene	66463250	66464368	.	+	.	ID=LotjaGi5g1v0348900_LC
LjG1.1_chr5	PGSB	five_prime_UTR	66463250	66463357	.	+	.	ID=LotjaGi5g1v0348900_LC.1.five_prime_UTR.1;Parent=LotjaGi5g1v0348900_LC.1
LjG1.1_chr5	PGSB	exon	66463250	66463431	.	+	.	ID=LotjaGi5g1v0348900_LC.1.exon.1;Parent=LotjaGi5g1v0348900_LC.1
LjG1.1_chr5	PGSB	CDS	66463358	66463431	.	+	0	ID=LotjaGi5g1v0348900_LC.1.CDS.1;Parent=LotjaGi5g1v0348900_LC.1
LjG1.1_chr5	PGSB	exon	66463603	66463681	.	+	.	ID=LotjaGi5g1v0348900_LC.1.exon.2;Parent=LotjaGi5g1v0348900_LC.1
LjG1.1_chr5	PGSB	CDS	66463603	66463681	.	+	1	ID=LotjaGi5g1v0348900_LC.1.CDS.2;Parent=LotjaGi5g1v0348900_LC.1
LjG1.1_chr5	PGSB	exon	66463795	66463866	.	+	.	ID=LotjaGi5g1v0348900_LC.1.exon.3;Parent=LotjaGi5g1v0348900_LC.1
LjG1.1_chr5	PGSB	CDS	66463795	66463866	.	+	0	ID=LotjaGi5g1v0348900_LC.1.CDS.3;Parent=LotjaGi5g1v0348900_LC.1
LjG1.1_chr5	PGSB	CDS	66463965	66464318	.	+	0	ID=LotjaGi5g1v0348900_LC.1.CDS.4;Parent=LotjaGi5g1v0348900_LC.1
LjG1.1_chr5	PGSB	exon	66463965	66464368	.	+	.	ID=LotjaGi5g1v0348900_LC.1.exon.4;Parent=LotjaGi5g1v0348900_LC.1
LjG1.1_chr5	PGSB	three_prime_UTR	66464319	66464368	.	+	.	ID=LotjaGi5g1v0348900_LC.1.three_prime_UTR.2;Parent=LotjaGi5g1v0348900_LC.1
###
LjG1.1_chr5	PGSB	gene	66464690	66466332	.	+	.	ID=LotjaGi5g1v0349000_LC
LjG1.1_chr5	PGSB	five_prime_UTR	66464690	66464771	.	+	.	ID=LotjaGi5g1v0349000_LC.1.five_prime_UTR.1;Parent=LotjaGi5g1v0349000_LC.1
LjG1.1_chr5	PGSB	exon	66464690	66465305	.	+	.	ID=LotjaGi5g1v0349000_LC.1.exon.1;Parent=LotjaGi5g1v0349000_LC.1
LjG1.1_chr5	PGSB	CDS	66464772	66465305	.	+	0	ID=LotjaGi5g1v0349000_LC.1.CDS.1;Parent=LotjaGi5g1v0349000_LC.1
LjG1.1_chr5	PGSB	exon	66465595	66465771	.	+	.	ID=LotjaGi5g1v0349000_LC.1.exon.2;Parent=LotjaGi5g1v0349000_LC.1
LjG1.1_chr5	PGSB	CDS	66465595	66465771	.	+	0	ID=LotjaGi5g1v0349000_LC.1.CDS.2;Parent=LotjaGi5g1v0349000_LC.1
LjG1.1_chr5	PGSB	CDS	66465999	66466187	.	+	0	ID=LotjaGi5g1v0349000_LC.1.CDS.3;Parent=LotjaGi5g1v0349000_LC.1
LjG1.1_chr5	PGSB	exon	66465999	66466332	.	+	.	ID=LotjaGi5g1v0349000_LC.1.exon.3;Parent=LotjaGi5g1v0349000_LC.1
LjG1.1_chr5	PGSB	three_prime_UTR	66466188	66466332	.	+	.	ID=LotjaGi5g1v0349000_LC.1.three_prime_UTR.2;Parent=LotjaGi5g1v0349000_LC.1
###
LjG1.1_chr5	PGSB	gene	66467495	66468834	.	-	.	ID=LotjaGi5g1v0349100
LjG1.1_chr5	PGSB	three_prime_UTR	66467495	66467667	.	-	.	ID=LotjaGi5g1v0349100.1.three_prime_UTR.1;Parent=LotjaGi5g1v0349100.1
LjG1.1_chr5	PGSB	exon	66467495	66468041	.	-	.	ID=LotjaGi5g1v0349100.1.exon.1;Parent=LotjaGi5g1v0349100.1
LjG1.1_chr5	PGSB	CDS	66467668	66468041	.	-	2	ID=LotjaGi5g1v0349100.1.CDS.1;Parent=LotjaGi5g1v0349100.1
LjG1.1_chr5	PGSB	CDS	66468343	66468529	.	-	0	ID=LotjaGi5g1v0349100.1.CDS.2;Parent=LotjaGi5g1v0349100.1
LjG1.1_chr5	PGSB	exon	66468343	66468834	.	-	.	ID=LotjaGi5g1v0349100.1.exon.2;Parent=LotjaGi5g1v0349100.1
LjG1.1_chr5	PGSB	five_prime_UTR	66468530	66468834	.	-	.	ID=LotjaGi5g1v0349100.1.five_prime_UTR.2;Parent=LotjaGi5g1v0349100.1
###
LjG1.1_chr5	PGSB	gene	66468961	66476343	.	-	.	ID=LotjaGi5g1v0349200
LjG1.1_chr5	PGSB	three_prime_UTR	66468961	66469661	.	-	.	ID=LotjaGi5g1v0349200.1.three_prime_UTR.1;Parent=LotjaGi5g1v0349200.1
LjG1.1_chr5	PGSB	exon	66468961	66469913	.	-	.	ID=LotjaGi5g1v0349200.1.exon.1;Parent=LotjaGi5g1v0349200.1
LjG1.1_chr5	PGSB	CDS	66469662	66469913	.	-	0	ID=LotjaGi5g1v0349200.1.CDS.1;Parent=LotjaGi5g1v0349200.1
LjG1.1_chr5	PGSB	exon	66470063	66470374	.	-	.	ID=LotjaGi5g1v0349200.1.exon.2;Parent=LotjaGi5g1v0349200.1
LjG1.1_chr5	PGSB	CDS	66470063	66470374	.	-	0	ID=LotjaGi5g1v0349200.1.CDS.2;Parent=LotjaGi5g1v0349200.1
LjG1.1_chr5	PGSB	exon	66471013	66471152	.	-	.	ID=LotjaGi5g1v0349200.1.exon.3;Parent=LotjaGi5g1v0349200.1
LjG1.1_chr5	PGSB	CDS	66471013	66471152	.	-	2	ID=LotjaGi5g1v0349200.1.CDS.3;Parent=LotjaGi5g1v0349200.1
LjG1.1_chr5	PGSB	exon	66471244	66471310	.	-	.	ID=LotjaGi5g1v0349200.1.exon.4;Parent=LotjaGi5g1v0349200.1
LjG1.1_chr5	PGSB	CDS	66471244	66471310	.	-	0	ID=LotjaGi5g1v0349200.1.CDS.4;Parent=LotjaGi5g1v0349200.1
LjG1.1_chr5	PGSB	exon	66471444	66471881	.	-	.	ID=LotjaGi5g1v0349200.1.exon.5;Parent=LotjaGi5g1v0349200.1
LjG1.1_chr5	PGSB	CDS	66471444	66471881	.	-	0	ID=LotjaGi5g1v0349200.1.CDS.5;Parent=LotjaGi5g1v0349200.1
LjG1.1_chr5	PGSB	exon	66472337	66472474	.	-	.	ID=LotjaGi5g1v0349200.1.exon.6;Parent=LotjaGi5g1v0349200.1
LjG1.1_chr5	PGSB	CDS	66472337	66472474	.	-	0	ID=LotjaGi5g1v0349200.1.CDS.6;Parent=LotjaGi5g1v0349200.1
LjG1.1_chr5	PGSB	exon	66473277	66475307	.	-	.	ID=LotjaGi5g1v0349200.1.exon.7;Parent=LotjaGi5g1v0349200.1
LjG1.1_chr5	PGSB	CDS	66473277	66475307	.	-	0	ID=LotjaGi5g1v0349200.1.CDS.7;Parent=LotjaGi5g1v0349200.1
LjG1.1_chr5	PGSB	exon	66476033	66476343	.	-	.	ID=LotjaGi5g1v0349200.1.exon.8;Parent=LotjaGi5g1v0349200.1
LjG1.1_chr5	PGSB	five_prime_UTR	66476033	66476343	.	-	.	ID=LotjaGi5g1v0349200.1.five_prime_UTR.2;Parent=LotjaGi5g1v0349200.1
###
LjG1.1_chr5	PGSB	gene	66477983	66485776	.	-	.	ID=LotjaGi5g1v0349300
LjG1.1_chr5	PGSB	exon	66477983	66478345	.	-	.	ID=LotjaGi5g1v0349300.1.exon.1;Parent=LotjaGi5g1v0349300.1
LjG1.1_chr5	PGSB	three_prime_UTR	66477983	66478345	.	-	.	ID=LotjaGi5g1v0349300.1.three_prime_UTR.1;Parent=LotjaGi5g1v0349300.1
LjG1.1_chr5	PGSB	three_prime_UTR	66479002	66484880	.	-	.	ID=LotjaGi5g1v0349300.1.three_prime_UTR.2;Parent=LotjaGi5g1v0349300.1
LjG1.1_chr5	PGSB	exon	66479002	66485776	.	-	.	ID=LotjaGi5g1v0349300.1.exon.2;Parent=LotjaGi5g1v0349300.1
LjG1.1_chr5	PGSB	CDS	66484881	66485225	.	-	0	ID=LotjaGi5g1v0349300.1.CDS.1;Parent=LotjaGi5g1v0349300.1
LjG1.1_chr5	PGSB	five_prime_UTR	66485226	66485776	.	-	.	ID=LotjaGi5g1v0349300.1.five_prime_UTR.3;Parent=LotjaGi5g1v0349300.1
###
LjG1.1_chr5	PGSB	gene	66488392	66491484	.	-	.	ID=LotjaGi5g1v0349400
LjG1.1_chr5	PGSB	three_prime_UTR	66488392	66488640	.	-	.	ID=LotjaGi5g1v0349400.1.three_prime_UTR.1;Parent=LotjaGi5g1v0349400.1
LjG1.1_chr5	PGSB	exon	66488392	66488754	.	-	.	ID=LotjaGi5g1v0349400.1.exon.1;Parent=LotjaGi5g1v0349400.1
LjG1.1_chr5	PGSB	CDS	66488641	66488754	.	-	0	ID=LotjaGi5g1v0349400.1.CDS.1;Parent=LotjaGi5g1v0349400.1
LjG1.1_chr5	PGSB	exon	66489117	66489530	.	-	.	ID=LotjaGi5g1v0349400.1.exon.2;Parent=LotjaGi5g1v0349400.1
LjG1.1_chr5	PGSB	CDS	66489117	66489530	.	-	0	ID=LotjaGi5g1v0349400.1.CDS.2;Parent=LotjaGi5g1v0349400.1
LjG1.1_chr5	PGSB	exon	66489616	66489721	.	-	.	ID=LotjaGi5g1v0349400.1.exon.3;Parent=LotjaGi5g1v0349400.1
LjG1.1_chr5	PGSB	CDS	66489616	66489721	.	-	1	ID=LotjaGi5g1v0349400.1.CDS.3;Parent=LotjaGi5g1v0349400.1
LjG1.1_chr5	PGSB	CDS	66489802	66491258	.	-	0	ID=LotjaGi5g1v0349400.1.CDS.4;Parent=LotjaGi5g1v0349400.1
LjG1.1_chr5	PGSB	exon	66489802	66491484	.	-	.	ID=LotjaGi5g1v0349400.1.exon.4;Parent=LotjaGi5g1v0349400.1
LjG1.1_chr5	PGSB	five_prime_UTR	66491259	66491484	.	-	.	ID=LotjaGi5g1v0349400.1.five_prime_UTR.2;Parent=LotjaGi5g1v0349400.1
###
LjG1.1_chr5	PGSB	gene	66494386	66523805	.	-	.	ID=LotjaGi5g1v0349500
LjG1.1_chr5	PGSB	three_prime_UTR	66494386	66494663	.	-	.	ID=LotjaGi5g1v0349500.1.three_prime_UTR.1;Parent=LotjaGi5g1v0349500.1
LjG1.1_chr5	PGSB	exon	66494386	66494937	.	-	.	ID=LotjaGi5g1v0349500.1.exon.1;Parent=LotjaGi5g1v0349500.1
LjG1.1_chr5	PGSB	CDS	66494664	66494937	.	-	1	ID=LotjaGi5g1v0349500.1.CDS.1;Parent=LotjaGi5g1v0349500.1
LjG1.1_chr5	PGSB	exon	66498655	66498925	.	-	.	ID=LotjaGi5g1v0349500.1.exon.2;Parent=LotjaGi5g1v0349500.1
LjG1.1_chr5	PGSB	CDS	66498655	66498925	.	-	2	ID=LotjaGi5g1v0349500.1.CDS.2;Parent=LotjaGi5g1v0349500.1
LjG1.1_chr5	PGSB	exon	66499825	66500053	.	-	.	ID=LotjaGi5g1v0349500.1.exon.3;Parent=LotjaGi5g1v0349500.1
LjG1.1_chr5	PGSB	CDS	66499825	66500053	.	-	0	ID=LotjaGi5g1v0349500.1.CDS.3;Parent=LotjaGi5g1v0349500.1
LjG1.1_chr5	PGSB	exon	66500220	66500385	.	-	.	ID=LotjaGi5g1v0349500.1.exon.4;Parent=LotjaGi5g1v0349500.1
LjG1.1_chr5	PGSB	CDS	66500220	66500385	.	-	1	ID=LotjaGi5g1v0349500.1.CDS.4;Parent=LotjaGi5g1v0349500.1
LjG1.1_chr5	PGSB	exon	66500471	66500539	.	-	.	ID=LotjaGi5g1v0349500.1.exon.5;Parent=LotjaGi5g1v0349500.1
LjG1.1_chr5	PGSB	CDS	66500471	66500539	.	-	1	ID=LotjaGi5g1v0349500.1.CDS.5;Parent=LotjaGi5g1v0349500.1
LjG1.1_chr5	PGSB	exon	66500741	66500887	.	-	.	ID=LotjaGi5g1v0349500.1.exon.6;Parent=LotjaGi5g1v0349500.1
LjG1.1_chr5	PGSB	CDS	66500741	66500887	.	-	1	ID=LotjaGi5g1v0349500.1.CDS.6;Parent=LotjaGi5g1v0349500.1
LjG1.1_chr5	PGSB	CDS	66501029	66501108	.	-	0	ID=LotjaGi5g1v0349500.1.CDS.7;Parent=LotjaGi5g1v0349500.1
LjG1.1_chr5	PGSB	exon	66501029	66501245	.	-	.	ID=LotjaGi5g1v0349500.1.exon.7;Parent=LotjaGi5g1v0349500.1
LjG1.1_chr5	PGSB	five_prime_UTR	66501109	66501245	.	-	.	ID=LotjaGi5g1v0349500.1.five_prime_UTR.2;Parent=LotjaGi5g1v0349500.1
###
LjG1.1_chr5	PGSB	gene	66524154	66530798	.	-	.	ID=LotjaGi5g1v0349600
LjG1.1_chr5	PGSB	three_prime_UTR	66524558	66525186	.	-	.	ID=LotjaGi5g1v0349600.2.three_prime_UTR.1;Parent=LotjaGi5g1v0349600.2
LjG1.1_chr5	PGSB	exon	66524558	66526176	.	-	.	ID=LotjaGi5g1v0349600.2.exon.1;Parent=LotjaGi5g1v0349600.2
LjG1.1_chr5	PGSB	CDS	66525187	66526176	.	-	0	ID=LotjaGi5g1v0349600.2.CDS.1;Parent=LotjaGi5g1v0349600.2
LjG1.1_chr5	PGSB	exon	66526275	66526343	.	-	.	ID=LotjaGi5g1v0349600.2.exon.2;Parent=LotjaGi5g1v0349600.2
LjG1.1_chr5	PGSB	CDS	66526275	66526343	.	-	0	ID=LotjaGi5g1v0349600.2.CDS.2;Parent=LotjaGi5g1v0349600.2
LjG1.1_chr5	PGSB	exon	66527044	66527112	.	-	.	ID=LotjaGi5g1v0349600.2.exon.3;Parent=LotjaGi5g1v0349600.2
LjG1.1_chr5	PGSB	CDS	66527044	66527112	.	-	0	ID=LotjaGi5g1v0349600.2.CDS.3;Parent=LotjaGi5g1v0349600.2
LjG1.1_chr5	PGSB	exon	66527628	66527684	.	-	.	ID=LotjaGi5g1v0349600.2.exon.4;Parent=LotjaGi5g1v0349600.2
LjG1.1_chr5	PGSB	CDS	66527628	66527684	.	-	0	ID=LotjaGi5g1v0349600.2.CDS.4;Parent=LotjaGi5g1v0349600.2
LjG1.1_chr5	PGSB	exon	66528636	66528734	.	-	.	ID=LotjaGi5g1v0349600.2.exon.5;Parent=LotjaGi5g1v0349600.2
LjG1.1_chr5	PGSB	CDS	66528636	66528734	.	-	0	ID=LotjaGi5g1v0349600.2.CDS.5;Parent=LotjaGi5g1v0349600.2
LjG1.1_chr5	PGSB	exon	66529208	66529275	.	-	.	ID=LotjaGi5g1v0349600.2.exon.6;Parent=LotjaGi5g1v0349600.2
LjG1.1_chr5	PGSB	CDS	66529208	66529275	.	-	2	ID=LotjaGi5g1v0349600.2.CDS.6;Parent=LotjaGi5g1v0349600.2
LjG1.1_chr5	PGSB	exon	66529836	66529926	.	-	.	ID=LotjaGi5g1v0349600.2.exon.7;Parent=LotjaGi5g1v0349600.2
LjG1.1_chr5	PGSB	CDS	66529836	66529926	.	-	0	ID=LotjaGi5g1v0349600.2.CDS.7;Parent=LotjaGi5g1v0349600.2
LjG1.1_chr5	PGSB	CDS	66530433	66530639	.	-	0	ID=LotjaGi5g1v0349600.2.CDS.8;Parent=LotjaGi5g1v0349600.2
LjG1.1_chr5	PGSB	exon	66530433	66530791	.	-	.	ID=LotjaGi5g1v0349600.2.exon.8;Parent=LotjaGi5g1v0349600.2
LjG1.1_chr5	PGSB	five_prime_UTR	66530640	66530791	.	-	.	ID=LotjaGi5g1v0349600.2.five_prime_UTR.2;Parent=LotjaGi5g1v0349600.2
###
LjG1.1_chr5	PGSB	gene	66534020	66539251	.	-	.	ID=LotjaGi5g1v0349700
LjG1.1_chr5	PGSB	three_prime_UTR	66534020	66534304	.	-	.	ID=LotjaGi5g1v0349700.1.three_prime_UTR.1;Parent=LotjaGi5g1v0349700.1
LjG1.1_chr5	PGSB	exon	66534020	66534490	.	-	.	ID=LotjaGi5g1v0349700.1.exon.1;Parent=LotjaGi5g1v0349700.1
LjG1.1_chr5	PGSB	CDS	66534305	66534490	.	-	0	ID=LotjaGi5g1v0349700.1.CDS.1;Parent=LotjaGi5g1v0349700.1
LjG1.1_chr5	PGSB	exon	66534610	66534687	.	-	.	ID=LotjaGi5g1v0349700.1.exon.2;Parent=LotjaGi5g1v0349700.1
LjG1.1_chr5	PGSB	CDS	66534610	66534687	.	-	0	ID=LotjaGi5g1v0349700.1.CDS.2;Parent=LotjaGi5g1v0349700.1
LjG1.1_chr5	PGSB	exon	66535064	66535138	.	-	.	ID=LotjaGi5g1v0349700.1.exon.3;Parent=LotjaGi5g1v0349700.1
LjG1.1_chr5	PGSB	CDS	66535064	66535138	.	-	0	ID=LotjaGi5g1v0349700.1.CDS.3;Parent=LotjaGi5g1v0349700.1
LjG1.1_chr5	PGSB	exon	66535251	66535318	.	-	.	ID=LotjaGi5g1v0349700.1.exon.4;Parent=LotjaGi5g1v0349700.1
LjG1.1_chr5	PGSB	CDS	66535251	66535318	.	-	2	ID=LotjaGi5g1v0349700.1.CDS.4;Parent=LotjaGi5g1v0349700.1
LjG1.1_chr5	PGSB	exon	66535396	66535510	.	-	.	ID=LotjaGi5g1v0349700.1.exon.5;Parent=LotjaGi5g1v0349700.1
LjG1.1_chr5	PGSB	CDS	66535396	66535510	.	-	0	ID=LotjaGi5g1v0349700.1.CDS.5;Parent=LotjaGi5g1v0349700.1
LjG1.1_chr5	PGSB	exon	66535586	66535763	.	-	.	ID=LotjaGi5g1v0349700.1.exon.6;Parent=LotjaGi5g1v0349700.1
LjG1.1_chr5	PGSB	CDS	66535586	66535763	.	-	1	ID=LotjaGi5g1v0349700.1.CDS.6;Parent=LotjaGi5g1v0349700.1
LjG1.1_chr5	PGSB	exon	66535839	66535936	.	-	.	ID=LotjaGi5g1v0349700.1.exon.7;Parent=LotjaGi5g1v0349700.1
LjG1.1_chr5	PGSB	CDS	66535839	66535936	.	-	0	ID=LotjaGi5g1v0349700.1.CDS.7;Parent=LotjaGi5g1v0349700.1
LjG1.1_chr5	PGSB	exon	66536017	66536138	.	-	.	ID=LotjaGi5g1v0349700.1.exon.8;Parent=LotjaGi5g1v0349700.1
LjG1.1_chr5	PGSB	CDS	66536017	66536138	.	-	2	ID=LotjaGi5g1v0349700.1.CDS.8;Parent=LotjaGi5g1v0349700.1
LjG1.1_chr5	PGSB	exon	66536221	66536506	.	-	.	ID=LotjaGi5g1v0349700.1.exon.9;Parent=LotjaGi5g1v0349700.1
LjG1.1_chr5	PGSB	CDS	66536221	66536506	.	-	0	ID=LotjaGi5g1v0349700.1.CDS.9;Parent=LotjaGi5g1v0349700.1
LjG1.1_chr5	PGSB	exon	66536613	66536795	.	-	.	ID=LotjaGi5g1v0349700.1.exon.10;Parent=LotjaGi5g1v0349700.1
LjG1.1_chr5	PGSB	CDS	66536613	66536795	.	-	0	ID=LotjaGi5g1v0349700.1.CDS.10;Parent=LotjaGi5g1v0349700.1
LjG1.1_chr5	PGSB	exon	66537264	66537377	.	-	.	ID=LotjaGi5g1v0349700.1.exon.11;Parent=LotjaGi5g1v0349700.1
LjG1.1_chr5	PGSB	CDS	66537264	66537377	.	-	0	ID=LotjaGi5g1v0349700.1.CDS.11;Parent=LotjaGi5g1v0349700.1
LjG1.1_chr5	PGSB	exon	66537630	66537746	.	-	.	ID=LotjaGi5g1v0349700.1.exon.12;Parent=LotjaGi5g1v0349700.1
LjG1.1_chr5	PGSB	CDS	66537630	66537746	.	-	0	ID=LotjaGi5g1v0349700.1.CDS.12;Parent=LotjaGi5g1v0349700.1
LjG1.1_chr5	PGSB	exon	66537894	66537998	.	-	.	ID=LotjaGi5g1v0349700.1.exon.13;Parent=LotjaGi5g1v0349700.1
LjG1.1_chr5	PGSB	CDS	66537894	66537998	.	-	0	ID=LotjaGi5g1v0349700.1.CDS.13;Parent=LotjaGi5g1v0349700.1
LjG1.1_chr5	PGSB	exon	66538119	66538366	.	-	.	ID=LotjaGi5g1v0349700.1.exon.14;Parent=LotjaGi5g1v0349700.1
LjG1.1_chr5	PGSB	CDS	66538119	66538366	.	-	2	ID=LotjaGi5g1v0349700.1.CDS.14;Parent=LotjaGi5g1v0349700.1
LjG1.1_chr5	PGSB	CDS	66538494	66539148	.	-	0	ID=LotjaGi5g1v0349700.1.CDS.15;Parent=LotjaGi5g1v0349700.1
LjG1.1_chr5	PGSB	exon	66538494	66539251	.	-	.	ID=LotjaGi5g1v0349700.1.exon.15;Parent=LotjaGi5g1v0349700.1
LjG1.1_chr5	PGSB	five_prime_UTR	66539149	66539251	.	-	.	ID=LotjaGi5g1v0349700.1.five_prime_UTR.2;Parent=LotjaGi5g1v0349700.1
###
LjG1.1_chr5	PGSB	gene	66584622	66590387	.	+	.	ID=LotjaGi5g1v0349800
LjG1.1_chr5	PGSB	exon	66584622	66585046	.	+	.	ID=LotjaGi5g1v0349800.1.exon.1;Parent=LotjaGi5g1v0349800.1
LjG1.1_chr5	PGSB	five_prime_UTR	66584622	66585046	.	+	.	ID=LotjaGi5g1v0349800.1.five_prime_UTR.1;Parent=LotjaGi5g1v0349800.1
LjG1.1_chr5	PGSB	exon	66585142	66585192	.	+	.	ID=LotjaGi5g1v0349800.1.exon.2;Parent=LotjaGi5g1v0349800.1
LjG1.1_chr5	PGSB	five_prime_UTR	66585142	66585192	.	+	.	ID=LotjaGi5g1v0349800.1.five_prime_UTR.2;Parent=LotjaGi5g1v0349800.1
LjG1.1_chr5	PGSB	five_prime_UTR	66585718	66585841	.	+	.	ID=LotjaGi5g1v0349800.1.five_prime_UTR.3;Parent=LotjaGi5g1v0349800.1
LjG1.1_chr5	PGSB	exon	66585718	66586163	.	+	.	ID=LotjaGi5g1v0349800.1.exon.3;Parent=LotjaGi5g1v0349800.1
LjG1.1_chr5	PGSB	CDS	66585842	66586163	.	+	0	ID=LotjaGi5g1v0349800.1.CDS.1;Parent=LotjaGi5g1v0349800.1
LjG1.1_chr5	PGSB	exon	66586509	66586876	.	+	.	ID=LotjaGi5g1v0349800.1.exon.4;Parent=LotjaGi5g1v0349800.1
LjG1.1_chr5	PGSB	CDS	66586509	66586876	.	+	2	ID=LotjaGi5g1v0349800.1.CDS.2;Parent=LotjaGi5g1v0349800.1
LjG1.1_chr5	PGSB	exon	66587349	66587585	.	+	.	ID=LotjaGi5g1v0349800.1.exon.5;Parent=LotjaGi5g1v0349800.1
LjG1.1_chr5	PGSB	CDS	66587349	66587585	.	+	0	ID=LotjaGi5g1v0349800.1.CDS.3;Parent=LotjaGi5g1v0349800.1
LjG1.1_chr5	PGSB	CDS	66588770	66589021	.	+	0	ID=LotjaGi5g1v0349800.1.CDS.4;Parent=LotjaGi5g1v0349800.1
LjG1.1_chr5	PGSB	exon	66588770	66590387	.	+	.	ID=LotjaGi5g1v0349800.1.exon.6;Parent=LotjaGi5g1v0349800.1
LjG1.1_chr5	PGSB	three_prime_UTR	66589022	66590387	.	+	.	ID=LotjaGi5g1v0349800.1.three_prime_UTR.4;Parent=LotjaGi5g1v0349800.1
###
LjG1.1_chr5	PGSB	gene	66592450	66597448	.	+	.	ID=LotjaGi5g1v0349900
LjG1.1_chr5	PGSB	five_prime_UTR	66592450	66593355	.	+	.	ID=LotjaGi5g1v0349900.1.five_prime_UTR.1;Parent=LotjaGi5g1v0349900.1
LjG1.1_chr5	PGSB	exon	66592450	66594289	.	+	.	ID=LotjaGi5g1v0349900.1.exon.1;Parent=LotjaGi5g1v0349900.1
LjG1.1_chr5	PGSB	CDS	66593356	66594289	.	+	0	ID=LotjaGi5g1v0349900.1.CDS.1;Parent=LotjaGi5g1v0349900.1
LjG1.1_chr5	PGSB	exon	66595413	66595636	.	+	.	ID=LotjaGi5g1v0349900.1.exon.2;Parent=LotjaGi5g1v0349900.1
LjG1.1_chr5	PGSB	CDS	66595413	66595636	.	+	2	ID=LotjaGi5g1v0349900.1.CDS.2;Parent=LotjaGi5g1v0349900.1
LjG1.1_chr5	PGSB	exon	66596042	66596265	.	+	.	ID=LotjaGi5g1v0349900.1.exon.3;Parent=LotjaGi5g1v0349900.1
LjG1.1_chr5	PGSB	CDS	66596042	66596265	.	+	0	ID=LotjaGi5g1v0349900.1.CDS.3;Parent=LotjaGi5g1v0349900.1
LjG1.1_chr5	PGSB	CDS	66596351	66597194	.	+	1	ID=LotjaGi5g1v0349900.1.CDS.4;Parent=LotjaGi5g1v0349900.1
LjG1.1_chr5	PGSB	exon	66596351	66597448	.	+	.	ID=LotjaGi5g1v0349900.1.exon.4;Parent=LotjaGi5g1v0349900.1
LjG1.1_chr5	PGSB	three_prime_UTR	66597195	66597448	.	+	.	ID=LotjaGi5g1v0349900.1.three_prime_UTR.2;Parent=LotjaGi5g1v0349900.1
###
LjG1.1_chr5	PGSB	gene	66598401	66601871	.	-	.	ID=LotjaGi5g1v0350000
LjG1.1_chr5	PGSB	three_prime_UTR	66598401	66598912	.	-	.	ID=LotjaGi5g1v0350000.1.three_prime_UTR.1;Parent=LotjaGi5g1v0350000.1
LjG1.1_chr5	PGSB	exon	66598401	66599088	.	-	.	ID=LotjaGi5g1v0350000.1.exon.1;Parent=LotjaGi5g1v0350000.1
LjG1.1_chr5	PGSB	CDS	66598913	66599088	.	-	2	ID=LotjaGi5g1v0350000.1.CDS.1;Parent=LotjaGi5g1v0350000.1
LjG1.1_chr5	PGSB	exon	66599918	66600275	.	-	.	ID=LotjaGi5g1v0350000.1.exon.2;Parent=LotjaGi5g1v0350000.1
LjG1.1_chr5	PGSB	CDS	66599918	66600275	.	-	0	ID=LotjaGi5g1v0350000.1.CDS.2;Parent=LotjaGi5g1v0350000.1
LjG1.1_chr5	PGSB	CDS	66600837	66601178	.	-	0	ID=LotjaGi5g1v0350000.1.CDS.3;Parent=LotjaGi5g1v0350000.1
LjG1.1_chr5	PGSB	exon	66600837	66601871	.	-	.	ID=LotjaGi5g1v0350000.1.exon.3;Parent=LotjaGi5g1v0350000.1
LjG1.1_chr5	PGSB	five_prime_UTR	66601179	66601871	.	-	.	ID=LotjaGi5g1v0350000.1.five_prime_UTR.2;Parent=LotjaGi5g1v0350000.1
###
LjG1.1_chr5	PGSB	gene	66610601	66616770	.	+	.	ID=LotjaGi5g1v0350100
LjG1.1_chr5	PGSB	exon	66610601	66610811	.	+	.	ID=LotjaGi5g1v0350100.1.exon.1;Parent=LotjaGi5g1v0350100.1
LjG1.1_chr5	PGSB	five_prime_UTR	66610601	66610811	.	+	.	ID=LotjaGi5g1v0350100.1.five_prime_UTR.1;Parent=LotjaGi5g1v0350100.1
LjG1.1_chr5	PGSB	five_prime_UTR	66611295	66611301	.	+	.	ID=LotjaGi5g1v0350100.1.five_prime_UTR.2;Parent=LotjaGi5g1v0350100.1
LjG1.1_chr5	PGSB	exon	66611295	66611359	.	+	.	ID=LotjaGi5g1v0350100.1.exon.2;Parent=LotjaGi5g1v0350100.1
LjG1.1_chr5	PGSB	CDS	66611302	66611359	.	+	0	ID=LotjaGi5g1v0350100.1.CDS.1;Parent=LotjaGi5g1v0350100.1
LjG1.1_chr5	PGSB	exon	66611580	66611635	.	+	.	ID=LotjaGi5g1v0350100.1.exon.3;Parent=LotjaGi5g1v0350100.1
LjG1.1_chr5	PGSB	CDS	66611580	66611635	.	+	2	ID=LotjaGi5g1v0350100.1.CDS.2;Parent=LotjaGi5g1v0350100.1
LjG1.1_chr5	PGSB	exon	66611760	66611858	.	+	.	ID=LotjaGi5g1v0350100.1.exon.4;Parent=LotjaGi5g1v0350100.1
LjG1.1_chr5	PGSB	CDS	66611760	66611858	.	+	0	ID=LotjaGi5g1v0350100.1.CDS.3;Parent=LotjaGi5g1v0350100.1
LjG1.1_chr5	PGSB	exon	66612149	66612208	.	+	.	ID=LotjaGi5g1v0350100.1.exon.5;Parent=LotjaGi5g1v0350100.1
LjG1.1_chr5	PGSB	CDS	66612149	66612208	.	+	0	ID=LotjaGi5g1v0350100.1.CDS.4;Parent=LotjaGi5g1v0350100.1
LjG1.1_chr5	PGSB	exon	66612633	66612744	.	+	.	ID=LotjaGi5g1v0350100.1.exon.6;Parent=LotjaGi5g1v0350100.1
LjG1.1_chr5	PGSB	CDS	66612633	66612744	.	+	0	ID=LotjaGi5g1v0350100.1.CDS.5;Parent=LotjaGi5g1v0350100.1
LjG1.1_chr5	PGSB	exon	66612826	66613034	.	+	.	ID=LotjaGi5g1v0350100.1.exon.7;Parent=LotjaGi5g1v0350100.1
LjG1.1_chr5	PGSB	CDS	66612826	66613034	.	+	2	ID=LotjaGi5g1v0350100.1.CDS.6;Parent=LotjaGi5g1v0350100.1
LjG1.1_chr5	PGSB	exon	66613480	66613608	.	+	.	ID=LotjaGi5g1v0350100.1.exon.8;Parent=LotjaGi5g1v0350100.1
LjG1.1_chr5	PGSB	CDS	66613480	66613608	.	+	0	ID=LotjaGi5g1v0350100.1.CDS.7;Parent=LotjaGi5g1v0350100.1
LjG1.1_chr5	PGSB	exon	66614297	66614434	.	+	.	ID=LotjaGi5g1v0350100.1.exon.9;Parent=LotjaGi5g1v0350100.1
LjG1.1_chr5	PGSB	CDS	66614297	66614434	.	+	0	ID=LotjaGi5g1v0350100.1.CDS.8;Parent=LotjaGi5g1v0350100.1
LjG1.1_chr5	PGSB	exon	66614668	66614818	.	+	.	ID=LotjaGi5g1v0350100.1.exon.10;Parent=LotjaGi5g1v0350100.1
LjG1.1_chr5	PGSB	CDS	66614668	66614818	.	+	0	ID=LotjaGi5g1v0350100.1.CDS.9;Parent=LotjaGi5g1v0350100.1
LjG1.1_chr5	PGSB	exon	66614900	66614982	.	+	.	ID=LotjaGi5g1v0350100.1.exon.11;Parent=LotjaGi5g1v0350100.1
LjG1.1_chr5	PGSB	CDS	66614900	66614982	.	+	2	ID=LotjaGi5g1v0350100.1.CDS.10;Parent=LotjaGi5g1v0350100.1
LjG1.1_chr5	PGSB	exon	66615326	66615373	.	+	.	ID=LotjaGi5g1v0350100.1.exon.12;Parent=LotjaGi5g1v0350100.1
LjG1.1_chr5	PGSB	CDS	66615326	66615373	.	+	0	ID=LotjaGi5g1v0350100.1.CDS.11;Parent=LotjaGi5g1v0350100.1
LjG1.1_chr5	PGSB	exon	66615472	66615525	.	+	.	ID=LotjaGi5g1v0350100.1.exon.13;Parent=LotjaGi5g1v0350100.1
LjG1.1_chr5	PGSB	CDS	66615472	66615525	.	+	0	ID=LotjaGi5g1v0350100.1.CDS.12;Parent=LotjaGi5g1v0350100.1
LjG1.1_chr5	PGSB	exon	66615605	66615688	.	+	.	ID=LotjaGi5g1v0350100.1.exon.14;Parent=LotjaGi5g1v0350100.1
LjG1.1_chr5	PGSB	CDS	66615605	66615688	.	+	0	ID=LotjaGi5g1v0350100.1.CDS.13;Parent=LotjaGi5g1v0350100.1
LjG1.1_chr5	PGSB	CDS	66615789	66615974	.	+	0	ID=LotjaGi5g1v0350100.1.CDS.14;Parent=LotjaGi5g1v0350100.1
LjG1.1_chr5	PGSB	exon	66615789	66616770	.	+	.	ID=LotjaGi5g1v0350100.1.exon.15;Parent=LotjaGi5g1v0350100.1
LjG1.1_chr5	PGSB	three_prime_UTR	66615975	66616770	.	+	.	ID=LotjaGi5g1v0350100.1.three_prime_UTR.3;Parent=LotjaGi5g1v0350100.1
###
LjG1.1_chr5	PGSB	gene	66617113	66620035	.	+	.	ID=LotjaGi5g1v0350200
LjG1.1_chr5	PGSB	five_prime_UTR	66617113	66617194	.	+	.	ID=LotjaGi5g1v0350200.1.five_prime_UTR.1;Parent=LotjaGi5g1v0350200.1
LjG1.1_chr5	PGSB	exon	66617113	66617851	.	+	.	ID=LotjaGi5g1v0350200.1.exon.1;Parent=LotjaGi5g1v0350200.1
LjG1.1_chr5	PGSB	CDS	66617195	66617851	.	+	0	ID=LotjaGi5g1v0350200.1.CDS.1;Parent=LotjaGi5g1v0350200.1
LjG1.1_chr5	PGSB	exon	66618006	66618191	.	+	.	ID=LotjaGi5g1v0350200.1.exon.2;Parent=LotjaGi5g1v0350200.1
LjG1.1_chr5	PGSB	CDS	66618006	66618191	.	+	0	ID=LotjaGi5g1v0350200.1.CDS.2;Parent=LotjaGi5g1v0350200.1
LjG1.1_chr5	PGSB	CDS	66618955	66618975	.	+	0	ID=LotjaGi5g1v0350200.1.CDS.3;Parent=LotjaGi5g1v0350200.1
LjG1.1_chr5	PGSB	exon	66618955	66619039	.	+	.	ID=LotjaGi5g1v0350200.1.exon.3;Parent=LotjaGi5g1v0350200.1
LjG1.1_chr5	PGSB	three_prime_UTR	66618976	66619039	.	+	.	ID=LotjaGi5g1v0350200.1.three_prime_UTR.2;Parent=LotjaGi5g1v0350200.1
LjG1.1_chr5	PGSB	exon	66619497	66620035	.	+	.	ID=LotjaGi5g1v0350200.1.exon.4;Parent=LotjaGi5g1v0350200.1
LjG1.1_chr5	PGSB	three_prime_UTR	66619497	66620035	.	+	.	ID=LotjaGi5g1v0350200.1.three_prime_UTR.3;Parent=LotjaGi5g1v0350200.1
###
LjG1.1_chr5	PGSB	gene	66626261	66629626	.	+	.	ID=LotjaGi5g1v0350300
LjG1.1_chr5	PGSB	exon	66626261	66626399	.	+	.	ID=LotjaGi5g1v0350300.1.exon.1;Parent=LotjaGi5g1v0350300.1
LjG1.1_chr5	PGSB	five_prime_UTR	66626261	66626399	.	+	.	ID=LotjaGi5g1v0350300.1.five_prime_UTR.1;Parent=LotjaGi5g1v0350300.1
LjG1.1_chr5	PGSB	exon	66626811	66626886	.	+	.	ID=LotjaGi5g1v0350300.1.exon.2;Parent=LotjaGi5g1v0350300.1
LjG1.1_chr5	PGSB	five_prime_UTR	66626811	66626886	.	+	.	ID=LotjaGi5g1v0350300.1.five_prime_UTR.2;Parent=LotjaGi5g1v0350300.1
LjG1.1_chr5	PGSB	five_prime_UTR	66628445	66628557	.	+	.	ID=LotjaGi5g1v0350300.1.five_prime_UTR.3;Parent=LotjaGi5g1v0350300.1
LjG1.1_chr5	PGSB	exon	66628445	66629626	.	+	.	ID=LotjaGi5g1v0350300.1.exon.3;Parent=LotjaGi5g1v0350300.1
LjG1.1_chr5	PGSB	CDS	66628558	66629151	.	+	0	ID=LotjaGi5g1v0350300.1.CDS.1;Parent=LotjaGi5g1v0350300.1
LjG1.1_chr5	PGSB	three_prime_UTR	66629152	66629626	.	+	.	ID=LotjaGi5g1v0350300.1.three_prime_UTR.4;Parent=LotjaGi5g1v0350300.1
###
LjG1.1_chr5	PGSB	gene	66630987	66648951	.	+	.	ID=LotjaGi5g1v0350400
LjG1.1_chr5	PGSB	exon	66631254	66631433	.	+	.	ID=LotjaGi5g1v0350400.4.exon.1;Parent=LotjaGi5g1v0350400.4
LjG1.1_chr5	PGSB	CDS	66631254	66631433	.	+	0	ID=LotjaGi5g1v0350400.4.CDS.1;Parent=LotjaGi5g1v0350400.4
LjG1.1_chr5	PGSB	exon	66631503	66631568	.	+	.	ID=LotjaGi5g1v0350400.4.exon.2;Parent=LotjaGi5g1v0350400.4
LjG1.1_chr5	PGSB	CDS	66631503	66631568	.	+	0	ID=LotjaGi5g1v0350400.4.CDS.2;Parent=LotjaGi5g1v0350400.4
LjG1.1_chr5	PGSB	exon	66631962	66632249	.	+	.	ID=LotjaGi5g1v0350400.4.exon.3;Parent=LotjaGi5g1v0350400.4
LjG1.1_chr5	PGSB	CDS	66631962	66632249	.	+	0	ID=LotjaGi5g1v0350400.4.CDS.3;Parent=LotjaGi5g1v0350400.4
LjG1.1_chr5	PGSB	exon	66638826	66638915	.	+	.	ID=LotjaGi5g1v0350400.4.exon.4;Parent=LotjaGi5g1v0350400.4
LjG1.1_chr5	PGSB	CDS	66638826	66638915	.	+	0	ID=LotjaGi5g1v0350400.4.CDS.4;Parent=LotjaGi5g1v0350400.4
LjG1.1_chr5	PGSB	exon	66638994	66639071	.	+	.	ID=LotjaGi5g1v0350400.4.exon.5;Parent=LotjaGi5g1v0350400.4
LjG1.1_chr5	PGSB	CDS	66638994	66639071	.	+	0	ID=LotjaGi5g1v0350400.4.CDS.5;Parent=LotjaGi5g1v0350400.4
LjG1.1_chr5	PGSB	exon	66639159	66639239	.	+	.	ID=LotjaGi5g1v0350400.4.exon.6;Parent=LotjaGi5g1v0350400.4
LjG1.1_chr5	PGSB	CDS	66639159	66639239	.	+	0	ID=LotjaGi5g1v0350400.4.CDS.6;Parent=LotjaGi5g1v0350400.4
LjG1.1_chr5	PGSB	exon	66640156	66640206	.	+	.	ID=LotjaGi5g1v0350400.4.exon.7;Parent=LotjaGi5g1v0350400.4
LjG1.1_chr5	PGSB	CDS	66640156	66640206	.	+	0	ID=LotjaGi5g1v0350400.4.CDS.7;Parent=LotjaGi5g1v0350400.4
LjG1.1_chr5	PGSB	exon	66640562	66640647	.	+	.	ID=LotjaGi5g1v0350400.4.exon.8;Parent=LotjaGi5g1v0350400.4
LjG1.1_chr5	PGSB	CDS	66640562	66640647	.	+	0	ID=LotjaGi5g1v0350400.4.CDS.8;Parent=LotjaGi5g1v0350400.4
LjG1.1_chr5	PGSB	exon	66641203	66641269	.	+	.	ID=LotjaGi5g1v0350400.4.exon.9;Parent=LotjaGi5g1v0350400.4
LjG1.1_chr5	PGSB	CDS	66641203	66641269	.	+	1	ID=LotjaGi5g1v0350400.4.CDS.9;Parent=LotjaGi5g1v0350400.4
LjG1.1_chr5	PGSB	exon	66641349	66641405	.	+	.	ID=LotjaGi5g1v0350400.4.exon.10;Parent=LotjaGi5g1v0350400.4
LjG1.1_chr5	PGSB	CDS	66641349	66641405	.	+	0	ID=LotjaGi5g1v0350400.4.CDS.10;Parent=LotjaGi5g1v0350400.4
LjG1.1_chr5	PGSB	exon	66641503	66641532	.	+	.	ID=LotjaGi5g1v0350400.4.exon.11;Parent=LotjaGi5g1v0350400.4
LjG1.1_chr5	PGSB	CDS	66641503	66641532	.	+	0	ID=LotjaGi5g1v0350400.4.CDS.11;Parent=LotjaGi5g1v0350400.4
LjG1.1_chr5	PGSB	exon	66641613	66641672	.	+	.	ID=LotjaGi5g1v0350400.4.exon.12;Parent=LotjaGi5g1v0350400.4
LjG1.1_chr5	PGSB	CDS	66641613	66641672	.	+	0	ID=LotjaGi5g1v0350400.4.CDS.12;Parent=LotjaGi5g1v0350400.4
LjG1.1_chr5	PGSB	exon	66641778	66641891	.	+	.	ID=LotjaGi5g1v0350400.4.exon.13;Parent=LotjaGi5g1v0350400.4
LjG1.1_chr5	PGSB	CDS	66641778	66641891	.	+	0	ID=LotjaGi5g1v0350400.4.CDS.13;Parent=LotjaGi5g1v0350400.4
LjG1.1_chr5	PGSB	exon	66642213	66642326	.	+	.	ID=LotjaGi5g1v0350400.4.exon.14;Parent=LotjaGi5g1v0350400.4
LjG1.1_chr5	PGSB	CDS	66642213	66642326	.	+	0	ID=LotjaGi5g1v0350400.4.CDS.14;Parent=LotjaGi5g1v0350400.4
LjG1.1_chr5	PGSB	exon	66642806	66642904	.	+	.	ID=LotjaGi5g1v0350400.4.exon.15;Parent=LotjaGi5g1v0350400.4
LjG1.1_chr5	PGSB	CDS	66642806	66642904	.	+	0	ID=LotjaGi5g1v0350400.4.CDS.15;Parent=LotjaGi5g1v0350400.4
LjG1.1_chr5	PGSB	exon	66642985	66643110	.	+	.	ID=LotjaGi5g1v0350400.4.exon.16;Parent=LotjaGi5g1v0350400.4
LjG1.1_chr5	PGSB	CDS	66642985	66643110	.	+	0	ID=LotjaGi5g1v0350400.4.CDS.16;Parent=LotjaGi5g1v0350400.4
LjG1.1_chr5	PGSB	exon	66643200	66643274	.	+	.	ID=LotjaGi5g1v0350400.4.exon.17;Parent=LotjaGi5g1v0350400.4
LjG1.1_chr5	PGSB	CDS	66643200	66643274	.	+	0	ID=LotjaGi5g1v0350400.4.CDS.17;Parent=LotjaGi5g1v0350400.4
LjG1.1_chr5	PGSB	exon	66643549	66643620	.	+	.	ID=LotjaGi5g1v0350400.4.exon.18;Parent=LotjaGi5g1v0350400.4
LjG1.1_chr5	PGSB	CDS	66643549	66643620	.	+	0	ID=LotjaGi5g1v0350400.4.CDS.18;Parent=LotjaGi5g1v0350400.4
LjG1.1_chr5	PGSB	exon	66643775	66643885	.	+	.	ID=LotjaGi5g1v0350400.4.exon.19;Parent=LotjaGi5g1v0350400.4
LjG1.1_chr5	PGSB	CDS	66643775	66643885	.	+	0	ID=LotjaGi5g1v0350400.4.CDS.19;Parent=LotjaGi5g1v0350400.4
LjG1.1_chr5	PGSB	exon	66644548	66644631	.	+	.	ID=LotjaGi5g1v0350400.4.exon.20;Parent=LotjaGi5g1v0350400.4
LjG1.1_chr5	PGSB	CDS	66644548	66644631	.	+	0	ID=LotjaGi5g1v0350400.4.CDS.20;Parent=LotjaGi5g1v0350400.4
LjG1.1_chr5	PGSB	exon	66645344	66645451	.	+	.	ID=LotjaGi5g1v0350400.4.exon.21;Parent=LotjaGi5g1v0350400.4
LjG1.1_chr5	PGSB	CDS	66645344	66645451	.	+	0	ID=LotjaGi5g1v0350400.4.CDS.21;Parent=LotjaGi5g1v0350400.4
LjG1.1_chr5	PGSB	exon	66645805	66645906	.	+	.	ID=LotjaGi5g1v0350400.4.exon.22;Parent=LotjaGi5g1v0350400.4
LjG1.1_chr5	PGSB	CDS	66645805	66645906	.	+	0	ID=LotjaGi5g1v0350400.4.CDS.22;Parent=LotjaGi5g1v0350400.4
LjG1.1_chr5	PGSB	exon	66646192	66646254	.	+	.	ID=LotjaGi5g1v0350400.4.exon.23;Parent=LotjaGi5g1v0350400.4
LjG1.1_chr5	PGSB	CDS	66646192	66646254	.	+	0	ID=LotjaGi5g1v0350400.4.CDS.23;Parent=LotjaGi5g1v0350400.4
LjG1.1_chr5	PGSB	exon	66646335	66646409	.	+	.	ID=LotjaGi5g1v0350400.4.exon.24;Parent=LotjaGi5g1v0350400.4
LjG1.1_chr5	PGSB	CDS	66646335	66646409	.	+	0	ID=LotjaGi5g1v0350400.4.CDS.24;Parent=LotjaGi5g1v0350400.4
LjG1.1_chr5	PGSB	exon	66646588	66646659	.	+	.	ID=LotjaGi5g1v0350400.4.exon.25;Parent=LotjaGi5g1v0350400.4
LjG1.1_chr5	PGSB	CDS	66646588	66646659	.	+	0	ID=LotjaGi5g1v0350400.4.CDS.25;Parent=LotjaGi5g1v0350400.4
LjG1.1_chr5	PGSB	exon	66646733	66646857	.	+	.	ID=LotjaGi5g1v0350400.4.exon.26;Parent=LotjaGi5g1v0350400.4
LjG1.1_chr5	PGSB	CDS	66646733	66646857	.	+	0	ID=LotjaGi5g1v0350400.4.CDS.26;Parent=LotjaGi5g1v0350400.4
LjG1.1_chr5	PGSB	exon	66647387	66647438	.	+	.	ID=LotjaGi5g1v0350400.4.exon.27;Parent=LotjaGi5g1v0350400.4
LjG1.1_chr5	PGSB	CDS	66647387	66647438	.	+	1	ID=LotjaGi5g1v0350400.4.CDS.27;Parent=LotjaGi5g1v0350400.4
LjG1.1_chr5	PGSB	exon	66647522	66647590	.	+	.	ID=LotjaGi5g1v0350400.4.exon.28;Parent=LotjaGi5g1v0350400.4
LjG1.1_chr5	PGSB	CDS	66647522	66647590	.	+	0	ID=LotjaGi5g1v0350400.4.CDS.28;Parent=LotjaGi5g1v0350400.4
LjG1.1_chr5	PGSB	exon	66647675	66647734	.	+	.	ID=LotjaGi5g1v0350400.4.exon.29;Parent=LotjaGi5g1v0350400.4
LjG1.1_chr5	PGSB	CDS	66647675	66647734	.	+	0	ID=LotjaGi5g1v0350400.4.CDS.29;Parent=LotjaGi5g1v0350400.4
LjG1.1_chr5	PGSB	exon	66648014	66648097	.	+	.	ID=LotjaGi5g1v0350400.4.exon.30;Parent=LotjaGi5g1v0350400.4
LjG1.1_chr5	PGSB	CDS	66648014	66648097	.	+	0	ID=LotjaGi5g1v0350400.4.CDS.30;Parent=LotjaGi5g1v0350400.4
###
LjG1.1_chr5	PGSB	gene	66649820	66652812	.	-	.	ID=LotjaGi5g1v0350500
LjG1.1_chr5	PGSB	three_prime_UTR	66649820	66650372	.	-	.	ID=LotjaGi5g1v0350500.1.three_prime_UTR.1;Parent=LotjaGi5g1v0350500.1
LjG1.1_chr5	PGSB	exon	66649820	66650777	.	-	.	ID=LotjaGi5g1v0350500.1.exon.1;Parent=LotjaGi5g1v0350500.1
LjG1.1_chr5	PGSB	CDS	66650373	66650777	.	-	0	ID=LotjaGi5g1v0350500.1.CDS.1;Parent=LotjaGi5g1v0350500.1
LjG1.1_chr5	PGSB	exon	66651407	66652162	.	-	.	ID=LotjaGi5g1v0350500.1.exon.2;Parent=LotjaGi5g1v0350500.1
LjG1.1_chr5	PGSB	CDS	66651407	66652162	.	-	0	ID=LotjaGi5g1v0350500.1.CDS.2;Parent=LotjaGi5g1v0350500.1
LjG1.1_chr5	PGSB	CDS	66652322	66652609	.	-	0	ID=LotjaGi5g1v0350500.1.CDS.3;Parent=LotjaGi5g1v0350500.1
LjG1.1_chr5	PGSB	exon	66652322	66652812	.	-	.	ID=LotjaGi5g1v0350500.1.exon.3;Parent=LotjaGi5g1v0350500.1
LjG1.1_chr5	PGSB	five_prime_UTR	66652610	66652812	.	-	.	ID=LotjaGi5g1v0350500.1.five_prime_UTR.2;Parent=LotjaGi5g1v0350500.1
###
LjG1.1_chr5	PGSB	gene	66654460	66656299	.	-	.	ID=LotjaGi5g1v0350600_LC
LjG1.1_chr5	PGSB	three_prime_UTR	66654460	66654615	.	-	.	ID=LotjaGi5g1v0350600_LC.1.three_prime_UTR.1;Parent=LotjaGi5g1v0350600_LC.1
LjG1.1_chr5	PGSB	exon	66654460	66656299	.	-	.	ID=LotjaGi5g1v0350600_LC.1.exon.1;Parent=LotjaGi5g1v0350600_LC.1
LjG1.1_chr5	PGSB	CDS	66654616	66655680	.	-	0	ID=LotjaGi5g1v0350600_LC.1.CDS.1;Parent=LotjaGi5g1v0350600_LC.1
LjG1.1_chr5	PGSB	five_prime_UTR	66655681	66656299	.	-	.	ID=LotjaGi5g1v0350600_LC.1.five_prime_UTR.2;Parent=LotjaGi5g1v0350600_LC.1
###
LjG1.1_chr5	PGSB	gene	66657802	66658523	.	+	.	ID=LotjaGi5g1v0350700_LC
LjG1.1_chr5	PGSB	five_prime_UTR	66657802	66657954	.	+	.	ID=LotjaGi5g1v0350700_LC.1.five_prime_UTR.1;Parent=LotjaGi5g1v0350700_LC.1
LjG1.1_chr5	PGSB	exon	66657802	66658523	.	+	.	ID=LotjaGi5g1v0350700_LC.1.exon.1;Parent=LotjaGi5g1v0350700_LC.1
LjG1.1_chr5	PGSB	CDS	66657955	66658371	.	+	0	ID=LotjaGi5g1v0350700_LC.1.CDS.1;Parent=LotjaGi5g1v0350700_LC.1
LjG1.1_chr5	PGSB	three_prime_UTR	66658372	66658523	.	+	.	ID=LotjaGi5g1v0350700_LC.1.three_prime_UTR.2;Parent=LotjaGi5g1v0350700_LC.1
###
LjG1.1_chr5	PGSB	gene	66661466	66666939	.	+	.	ID=LotjaGi5g1v0350800
LjG1.1_chr5	PGSB	exon	66661466	66661983	.	+	.	ID=LotjaGi5g1v0350800.1.exon.1;Parent=LotjaGi5g1v0350800.1
LjG1.1_chr5	PGSB	five_prime_UTR	66661466	66661983	.	+	.	ID=LotjaGi5g1v0350800.1.five_prime_UTR.1;Parent=LotjaGi5g1v0350800.1
LjG1.1_chr5	PGSB	five_prime_UTR	66662083	66662134	.	+	.	ID=LotjaGi5g1v0350800.1.five_prime_UTR.2;Parent=LotjaGi5g1v0350800.1
LjG1.1_chr5	PGSB	exon	66662083	66662137	.	+	.	ID=LotjaGi5g1v0350800.1.exon.2;Parent=LotjaGi5g1v0350800.1
LjG1.1_chr5	PGSB	CDS	66662135	66662137	.	+	0	ID=LotjaGi5g1v0350800.1.CDS.1;Parent=LotjaGi5g1v0350800.1
LjG1.1_chr5	PGSB	exon	66662658	66662697	.	+	.	ID=LotjaGi5g1v0350800.1.exon.3;Parent=LotjaGi5g1v0350800.1
LjG1.1_chr5	PGSB	CDS	66662658	66662697	.	+	0	ID=LotjaGi5g1v0350800.1.CDS.2;Parent=LotjaGi5g1v0350800.1
LjG1.1_chr5	PGSB	exon	66662977	66663200	.	+	.	ID=LotjaGi5g1v0350800.1.exon.4;Parent=LotjaGi5g1v0350800.1
LjG1.1_chr5	PGSB	CDS	66662977	66663200	.	+	2	ID=LotjaGi5g1v0350800.1.CDS.3;Parent=LotjaGi5g1v0350800.1
LjG1.1_chr5	PGSB	exon	66663460	66663702	.	+	.	ID=LotjaGi5g1v0350800.1.exon.5;Parent=LotjaGi5g1v0350800.1
LjG1.1_chr5	PGSB	CDS	66663460	66663702	.	+	0	ID=LotjaGi5g1v0350800.1.CDS.4;Parent=LotjaGi5g1v0350800.1
LjG1.1_chr5	PGSB	exon	66663824	66663998	.	+	.	ID=LotjaGi5g1v0350800.1.exon.6;Parent=LotjaGi5g1v0350800.1
LjG1.1_chr5	PGSB	CDS	66663824	66663998	.	+	0	ID=LotjaGi5g1v0350800.1.CDS.5;Parent=LotjaGi5g1v0350800.1
LjG1.1_chr5	PGSB	exon	66664163	66664467	.	+	.	ID=LotjaGi5g1v0350800.1.exon.7;Parent=LotjaGi5g1v0350800.1
LjG1.1_chr5	PGSB	CDS	66664163	66664467	.	+	2	ID=LotjaGi5g1v0350800.1.CDS.6;Parent=LotjaGi5g1v0350800.1
LjG1.1_chr5	PGSB	exon	66665471	66665669	.	+	.	ID=LotjaGi5g1v0350800.1.exon.8;Parent=LotjaGi5g1v0350800.1
LjG1.1_chr5	PGSB	CDS	66665471	66665669	.	+	0	ID=LotjaGi5g1v0350800.1.CDS.7;Parent=LotjaGi5g1v0350800.1
LjG1.1_chr5	PGSB	exon	66665756	66665909	.	+	.	ID=LotjaGi5g1v0350800.1.exon.9;Parent=LotjaGi5g1v0350800.1
LjG1.1_chr5	PGSB	CDS	66665756	66665909	.	+	2	ID=LotjaGi5g1v0350800.1.CDS.8;Parent=LotjaGi5g1v0350800.1
LjG1.1_chr5	PGSB	exon	66666213	66666275	.	+	.	ID=LotjaGi5g1v0350800.1.exon.10;Parent=LotjaGi5g1v0350800.1
LjG1.1_chr5	PGSB	CDS	66666213	66666275	.	+	1	ID=LotjaGi5g1v0350800.1.CDS.9;Parent=LotjaGi5g1v0350800.1
LjG1.1_chr5	PGSB	exon	66666373	66666469	.	+	.	ID=LotjaGi5g1v0350800.1.exon.11;Parent=LotjaGi5g1v0350800.1
LjG1.1_chr5	PGSB	CDS	66666373	66666469	.	+	1	ID=LotjaGi5g1v0350800.1.CDS.10;Parent=LotjaGi5g1v0350800.1
LjG1.1_chr5	PGSB	CDS	66666579	66666668	.	+	0	ID=LotjaGi5g1v0350800.1.CDS.11;Parent=LotjaGi5g1v0350800.1
LjG1.1_chr5	PGSB	exon	66666579	66666939	.	+	.	ID=LotjaGi5g1v0350800.1.exon.12;Parent=LotjaGi5g1v0350800.1
LjG1.1_chr5	PGSB	three_prime_UTR	66666669	66666939	.	+	.	ID=LotjaGi5g1v0350800.1.three_prime_UTR.3;Parent=LotjaGi5g1v0350800.1
###
LjG1.1_chr5	PGSB	gene	66669186	66678772	.	-	.	ID=LotjaGi5g1v0350900
LjG1.1_chr5	PGSB	three_prime_UTR	66669186	66676455	.	-	.	ID=LotjaGi5g1v0350900.1.three_prime_UTR.1;Parent=LotjaGi5g1v0350900.1
LjG1.1_chr5	PGSB	exon	66669186	66676641	.	-	.	ID=LotjaGi5g1v0350900.1.exon.1;Parent=LotjaGi5g1v0350900.1
LjG1.1_chr5	PGSB	CDS	66676456	66676641	.	-	0	ID=LotjaGi5g1v0350900.1.CDS.1;Parent=LotjaGi5g1v0350900.1
LjG1.1_chr5	PGSB	exon	66677528	66677788	.	-	.	ID=LotjaGi5g1v0350900.1.exon.2;Parent=LotjaGi5g1v0350900.1
LjG1.1_chr5	PGSB	CDS	66677528	66677788	.	-	0	ID=LotjaGi5g1v0350900.1.CDS.2;Parent=LotjaGi5g1v0350900.1
LjG1.1_chr5	PGSB	exon	66678178	66678347	.	-	.	ID=LotjaGi5g1v0350900.1.exon.3;Parent=LotjaGi5g1v0350900.1
LjG1.1_chr5	PGSB	CDS	66678178	66678347	.	-	2	ID=LotjaGi5g1v0350900.1.CDS.3;Parent=LotjaGi5g1v0350900.1
LjG1.1_chr5	PGSB	CDS	66678442	66678688	.	-	0	ID=LotjaGi5g1v0350900.1.CDS.4;Parent=LotjaGi5g1v0350900.1
LjG1.1_chr5	PGSB	exon	66678442	66678772	.	-	.	ID=LotjaGi5g1v0350900.1.exon.4;Parent=LotjaGi5g1v0350900.1
LjG1.1_chr5	PGSB	five_prime_UTR	66678689	66678772	.	-	.	ID=LotjaGi5g1v0350900.1.five_prime_UTR.2;Parent=LotjaGi5g1v0350900.1
###
LjG1.1_chr5	PGSB	gene	66669186	66678772	.	+	.	ID=LotjaGi5g1v0351000
LjG1.1_chr5	PGSB	five_prime_UTR	66669186	66669740	.	+	.	ID=LotjaGi5g1v0351000.1.five_prime_UTR.1;Parent=LotjaGi5g1v0351000.1
LjG1.1_chr5	PGSB	exon	66669186	66669911	.	+	.	ID=LotjaGi5g1v0351000.1.exon.1;Parent=LotjaGi5g1v0351000.1
LjG1.1_chr5	PGSB	CDS	66669741	66669911	.	+	0	ID=LotjaGi5g1v0351000.1.CDS.1;Parent=LotjaGi5g1v0351000.1
LjG1.1_chr5	PGSB	exon	66671056	66671167	.	+	.	ID=LotjaGi5g1v0351000.1.exon.2;Parent=LotjaGi5g1v0351000.1
LjG1.1_chr5	PGSB	CDS	66671056	66671167	.	+	0	ID=LotjaGi5g1v0351000.1.CDS.2;Parent=LotjaGi5g1v0351000.1
LjG1.1_chr5	PGSB	exon	66672051	66672163	.	+	.	ID=LotjaGi5g1v0351000.1.exon.3;Parent=LotjaGi5g1v0351000.1
LjG1.1_chr5	PGSB	CDS	66672051	66672163	.	+	2	ID=LotjaGi5g1v0351000.1.CDS.3;Parent=LotjaGi5g1v0351000.1
LjG1.1_chr5	PGSB	exon	66672425	66672547	.	+	.	ID=LotjaGi5g1v0351000.1.exon.4;Parent=LotjaGi5g1v0351000.1
LjG1.1_chr5	PGSB	CDS	66672425	66672547	.	+	0	ID=LotjaGi5g1v0351000.1.CDS.4;Parent=LotjaGi5g1v0351000.1
LjG1.1_chr5	PGSB	exon	66672678	66672886	.	+	.	ID=LotjaGi5g1v0351000.1.exon.5;Parent=LotjaGi5g1v0351000.1
LjG1.1_chr5	PGSB	CDS	66672678	66672886	.	+	0	ID=LotjaGi5g1v0351000.1.CDS.5;Parent=LotjaGi5g1v0351000.1
LjG1.1_chr5	PGSB	exon	66673312	66673387	.	+	.	ID=LotjaGi5g1v0351000.1.exon.6;Parent=LotjaGi5g1v0351000.1
LjG1.1_chr5	PGSB	CDS	66673312	66673387	.	+	1	ID=LotjaGi5g1v0351000.1.CDS.6;Parent=LotjaGi5g1v0351000.1
LjG1.1_chr5	PGSB	exon	66673464	66673550	.	+	.	ID=LotjaGi5g1v0351000.1.exon.7;Parent=LotjaGi5g1v0351000.1
LjG1.1_chr5	PGSB	CDS	66673464	66673550	.	+	0	ID=LotjaGi5g1v0351000.1.CDS.7;Parent=LotjaGi5g1v0351000.1
LjG1.1_chr5	PGSB	exon	66673715	66673795	.	+	.	ID=LotjaGi5g1v0351000.1.exon.8;Parent=LotjaGi5g1v0351000.1
LjG1.1_chr5	PGSB	CDS	66673715	66673795	.	+	0	ID=LotjaGi5g1v0351000.1.CDS.8;Parent=LotjaGi5g1v0351000.1
LjG1.1_chr5	PGSB	exon	66674033	66674065	.	+	.	ID=LotjaGi5g1v0351000.1.exon.9;Parent=LotjaGi5g1v0351000.1
LjG1.1_chr5	PGSB	CDS	66674033	66674065	.	+	0	ID=LotjaGi5g1v0351000.1.CDS.9;Parent=LotjaGi5g1v0351000.1
LjG1.1_chr5	PGSB	exon	66674143	66674196	.	+	.	ID=LotjaGi5g1v0351000.1.exon.10;Parent=LotjaGi5g1v0351000.1
LjG1.1_chr5	PGSB	CDS	66674143	66674196	.	+	0	ID=LotjaGi5g1v0351000.1.CDS.10;Parent=LotjaGi5g1v0351000.1
LjG1.1_chr5	PGSB	exon	66674295	66674336	.	+	.	ID=LotjaGi5g1v0351000.1.exon.11;Parent=LotjaGi5g1v0351000.1
LjG1.1_chr5	PGSB	CDS	66674295	66674336	.	+	0	ID=LotjaGi5g1v0351000.1.CDS.11;Parent=LotjaGi5g1v0351000.1
LjG1.1_chr5	PGSB	exon	66674540	66674618	.	+	.	ID=LotjaGi5g1v0351000.1.exon.12;Parent=LotjaGi5g1v0351000.1
LjG1.1_chr5	PGSB	CDS	66674540	66674618	.	+	0	ID=LotjaGi5g1v0351000.1.CDS.12;Parent=LotjaGi5g1v0351000.1
LjG1.1_chr5	PGSB	exon	66674737	66674807	.	+	.	ID=LotjaGi5g1v0351000.1.exon.13;Parent=LotjaGi5g1v0351000.1
LjG1.1_chr5	PGSB	CDS	66674737	66674807	.	+	2	ID=LotjaGi5g1v0351000.1.CDS.13;Parent=LotjaGi5g1v0351000.1
LjG1.1_chr5	PGSB	CDS	66675187	66675282	.	+	0	ID=LotjaGi5g1v0351000.1.CDS.14;Parent=LotjaGi5g1v0351000.1
LjG1.1_chr5	PGSB	exon	66675187	66678772	.	+	.	ID=LotjaGi5g1v0351000.1.exon.14;Parent=LotjaGi5g1v0351000.1
LjG1.1_chr5	PGSB	three_prime_UTR	66675283	66678772	.	+	.	ID=LotjaGi5g1v0351000.1.three_prime_UTR.2;Parent=LotjaGi5g1v0351000.1
###
LjG1.1_chr5	PGSB	gene	66685086	66685641	.	-	.	ID=LotjaGi5g1v0351100_LC
LjG1.1_chr5	PGSB	three_prime_UTR	66685086	66685110	.	-	.	ID=LotjaGi5g1v0351100_LC.1.three_prime_UTR.1;Parent=LotjaGi5g1v0351100_LC.1
LjG1.1_chr5	PGSB	exon	66685086	66685641	.	-	.	ID=LotjaGi5g1v0351100_LC.1.exon.1;Parent=LotjaGi5g1v0351100_LC.1
LjG1.1_chr5	PGSB	CDS	66685111	66685611	.	-	0	ID=LotjaGi5g1v0351100_LC.1.CDS.1;Parent=LotjaGi5g1v0351100_LC.1
LjG1.1_chr5	PGSB	five_prime_UTR	66685612	66685641	.	-	.	ID=LotjaGi5g1v0351100_LC.1.five_prime_UTR.2;Parent=LotjaGi5g1v0351100_LC.1
###
LjG1.1_chr5	PGSB	gene	66686186	66691528	.	-	.	ID=LotjaGi5g1v0351200
LjG1.1_chr5	PGSB	three_prime_UTR	66686186	66687008	.	-	.	ID=LotjaGi5g1v0351200.1.three_prime_UTR.1;Parent=LotjaGi5g1v0351200.1
LjG1.1_chr5	PGSB	exon	66686186	66687254	.	-	.	ID=LotjaGi5g1v0351200.1.exon.1;Parent=LotjaGi5g1v0351200.1
LjG1.1_chr5	PGSB	CDS	66687009	66687254	.	-	0	ID=LotjaGi5g1v0351200.1.CDS.1;Parent=LotjaGi5g1v0351200.1
LjG1.1_chr5	PGSB	exon	66689298	66690053	.	-	.	ID=LotjaGi5g1v0351200.1.exon.2;Parent=LotjaGi5g1v0351200.1
LjG1.1_chr5	PGSB	CDS	66689298	66690053	.	-	0	ID=LotjaGi5g1v0351200.1.CDS.2;Parent=LotjaGi5g1v0351200.1
LjG1.1_chr5	PGSB	exon	66690132	66690275	.	-	.	ID=LotjaGi5g1v0351200.1.exon.3;Parent=LotjaGi5g1v0351200.1
LjG1.1_chr5	PGSB	CDS	66690132	66690275	.	-	0	ID=LotjaGi5g1v0351200.1.CDS.3;Parent=LotjaGi5g1v0351200.1
LjG1.1_chr5	PGSB	exon	66690559	66690810	.	-	.	ID=LotjaGi5g1v0351200.1.exon.4;Parent=LotjaGi5g1v0351200.1
LjG1.1_chr5	PGSB	CDS	66690559	66690810	.	-	0	ID=LotjaGi5g1v0351200.1.CDS.4;Parent=LotjaGi5g1v0351200.1
LjG1.1_chr5	PGSB	CDS	66691127	66691249	.	-	0	ID=LotjaGi5g1v0351200.1.CDS.5;Parent=LotjaGi5g1v0351200.1
LjG1.1_chr5	PGSB	exon	66691127	66691528	.	-	.	ID=LotjaGi5g1v0351200.1.exon.5;Parent=LotjaGi5g1v0351200.1
LjG1.1_chr5	PGSB	five_prime_UTR	66691250	66691528	.	-	.	ID=LotjaGi5g1v0351200.1.five_prime_UTR.2;Parent=LotjaGi5g1v0351200.1
###
LjG1.1_chr5	PGSB	gene	66723959	66726932	.	+	.	ID=LotjaGi5g1v0351300
LjG1.1_chr5	PGSB	five_prime_UTR	66723959	66724113	.	+	.	ID=LotjaGi5g1v0351300.1.five_prime_UTR.1;Parent=LotjaGi5g1v0351300.1
LjG1.1_chr5	PGSB	exon	66723959	66724416	.	+	.	ID=LotjaGi5g1v0351300.1.exon.1;Parent=LotjaGi5g1v0351300.1
LjG1.1_chr5	PGSB	CDS	66724114	66724416	.	+	0	ID=LotjaGi5g1v0351300.1.CDS.1;Parent=LotjaGi5g1v0351300.1
LjG1.1_chr5	PGSB	CDS	66724508	66725590	.	+	0	ID=LotjaGi5g1v0351300.1.CDS.2;Parent=LotjaGi5g1v0351300.1
LjG1.1_chr5	PGSB	exon	66724508	66726932	.	+	.	ID=LotjaGi5g1v0351300.1.exon.2;Parent=LotjaGi5g1v0351300.1
LjG1.1_chr5	PGSB	three_prime_UTR	66725591	66726932	.	+	.	ID=LotjaGi5g1v0351300.1.three_prime_UTR.2;Parent=LotjaGi5g1v0351300.1
###
LjG1.1_chr5	PGSB	gene	66723959	66738620	.	-	.	ID=LotjaGi5g1v0351400
LjG1.1_chr5	PGSB	exon	66723959	66726187	.	-	.	ID=LotjaGi5g1v0351400.1.exon.1;Parent=LotjaGi5g1v0351400.1
LjG1.1_chr5	PGSB	three_prime_UTR	66723959	66726187	.	-	.	ID=LotjaGi5g1v0351400.1.three_prime_UTR.1;Parent=LotjaGi5g1v0351400.1
LjG1.1_chr5	PGSB	three_prime_UTR	66726257	66726301	.	-	.	ID=LotjaGi5g1v0351400.1.three_prime_UTR.2;Parent=LotjaGi5g1v0351400.1
LjG1.1_chr5	PGSB	exon	66726257	66726469	.	-	.	ID=LotjaGi5g1v0351400.1.exon.2;Parent=LotjaGi5g1v0351400.1
LjG1.1_chr5	PGSB	CDS	66726302	66726469	.	-	0	ID=LotjaGi5g1v0351400.1.CDS.1;Parent=LotjaGi5g1v0351400.1
LjG1.1_chr5	PGSB	exon	66726687	66726881	.	-	.	ID=LotjaGi5g1v0351400.1.exon.3;Parent=LotjaGi5g1v0351400.1
LjG1.1_chr5	PGSB	CDS	66726687	66726881	.	-	0	ID=LotjaGi5g1v0351400.1.CDS.2;Parent=LotjaGi5g1v0351400.1
LjG1.1_chr5	PGSB	exon	66727160	66727783	.	-	.	ID=LotjaGi5g1v0351400.1.exon.4;Parent=LotjaGi5g1v0351400.1
LjG1.1_chr5	PGSB	CDS	66727160	66727783	.	-	0	ID=LotjaGi5g1v0351400.1.CDS.3;Parent=LotjaGi5g1v0351400.1
LjG1.1_chr5	PGSB	exon	66728537	66729106	.	-	.	ID=LotjaGi5g1v0351400.1.exon.5;Parent=LotjaGi5g1v0351400.1
LjG1.1_chr5	PGSB	CDS	66728537	66729106	.	-	0	ID=LotjaGi5g1v0351400.1.CDS.4;Parent=LotjaGi5g1v0351400.1
LjG1.1_chr5	PGSB	exon	66729239	66732617	.	-	.	ID=LotjaGi5g1v0351400.1.exon.6;Parent=LotjaGi5g1v0351400.1
LjG1.1_chr5	PGSB	CDS	66729239	66732617	.	-	1	ID=LotjaGi5g1v0351400.1.CDS.5;Parent=LotjaGi5g1v0351400.1
LjG1.1_chr5	PGSB	exon	66733020	66734276	.	-	.	ID=LotjaGi5g1v0351400.1.exon.7;Parent=LotjaGi5g1v0351400.1
LjG1.1_chr5	PGSB	CDS	66733020	66734276	.	-	1	ID=LotjaGi5g1v0351400.1.CDS.6;Parent=LotjaGi5g1v0351400.1
LjG1.1_chr5	PGSB	exon	66734857	66735172	.	-	.	ID=LotjaGi5g1v0351400.1.exon.8;Parent=LotjaGi5g1v0351400.1
LjG1.1_chr5	PGSB	CDS	66734857	66735172	.	-	2	ID=LotjaGi5g1v0351400.1.CDS.7;Parent=LotjaGi5g1v0351400.1
LjG1.1_chr5	PGSB	exon	66735839	66735914	.	-	.	ID=LotjaGi5g1v0351400.1.exon.9;Parent=LotjaGi5g1v0351400.1
LjG1.1_chr5	PGSB	CDS	66735839	66735914	.	-	0	ID=LotjaGi5g1v0351400.1.CDS.8;Parent=LotjaGi5g1v0351400.1
LjG1.1_chr5	PGSB	exon	66736043	66736618	.	-	.	ID=LotjaGi5g1v0351400.1.exon.10;Parent=LotjaGi5g1v0351400.1
LjG1.1_chr5	PGSB	CDS	66736043	66736618	.	-	0	ID=LotjaGi5g1v0351400.1.CDS.9;Parent=LotjaGi5g1v0351400.1
LjG1.1_chr5	PGSB	exon	66736762	66736906	.	-	.	ID=LotjaGi5g1v0351400.1.exon.11;Parent=LotjaGi5g1v0351400.1
LjG1.1_chr5	PGSB	CDS	66736762	66736906	.	-	1	ID=LotjaGi5g1v0351400.1.CDS.10;Parent=LotjaGi5g1v0351400.1
LjG1.1_chr5	PGSB	exon	66737097	66737221	.	-	.	ID=LotjaGi5g1v0351400.1.exon.12;Parent=LotjaGi5g1v0351400.1
LjG1.1_chr5	PGSB	CDS	66737097	66737221	.	-	0	ID=LotjaGi5g1v0351400.1.CDS.11;Parent=LotjaGi5g1v0351400.1
LjG1.1_chr5	PGSB	exon	66737312	66737613	.	-	.	ID=LotjaGi5g1v0351400.1.exon.13;Parent=LotjaGi5g1v0351400.1
LjG1.1_chr5	PGSB	CDS	66737312	66737613	.	-	2	ID=LotjaGi5g1v0351400.1.CDS.12;Parent=LotjaGi5g1v0351400.1
LjG1.1_chr5	PGSB	CDS	66738073	66738502	.	-	0	ID=LotjaGi5g1v0351400.1.CDS.13;Parent=LotjaGi5g1v0351400.1
LjG1.1_chr5	PGSB	exon	66738073	66738620	.	-	.	ID=LotjaGi5g1v0351400.1.exon.14;Parent=LotjaGi5g1v0351400.1
LjG1.1_chr5	PGSB	five_prime_UTR	66738503	66738620	.	-	.	ID=LotjaGi5g1v0351400.1.five_prime_UTR.3;Parent=LotjaGi5g1v0351400.1
###
LjG1.1_chr5	PGSB	gene	66739882	66744907	.	-	.	ID=LotjaGi5g1v0351500
LjG1.1_chr5	PGSB	three_prime_UTR	66739882	66740300	.	-	.	ID=LotjaGi5g1v0351500.1.three_prime_UTR.1;Parent=LotjaGi5g1v0351500.1
LjG1.1_chr5	PGSB	exon	66739882	66740586	.	-	.	ID=LotjaGi5g1v0351500.1.exon.1;Parent=LotjaGi5g1v0351500.1
LjG1.1_chr5	PGSB	CDS	66740301	66740586	.	-	1	ID=LotjaGi5g1v0351500.1.CDS.1;Parent=LotjaGi5g1v0351500.1
LjG1.1_chr5	PGSB	exon	66740678	66740880	.	-	.	ID=LotjaGi5g1v0351500.1.exon.2;Parent=LotjaGi5g1v0351500.1
LjG1.1_chr5	PGSB	CDS	66740678	66740880	.	-	0	ID=LotjaGi5g1v0351500.1.CDS.2;Parent=LotjaGi5g1v0351500.1
LjG1.1_chr5	PGSB	exon	66740984	66741277	.	-	.	ID=LotjaGi5g1v0351500.1.exon.3;Parent=LotjaGi5g1v0351500.1
LjG1.1_chr5	PGSB	CDS	66740984	66741277	.	-	0	ID=LotjaGi5g1v0351500.1.CDS.3;Parent=LotjaGi5g1v0351500.1
LjG1.1_chr5	PGSB	exon	66741552	66741675	.	-	.	ID=LotjaGi5g1v0351500.1.exon.4;Parent=LotjaGi5g1v0351500.1
LjG1.1_chr5	PGSB	CDS	66741552	66741675	.	-	1	ID=LotjaGi5g1v0351500.1.CDS.4;Parent=LotjaGi5g1v0351500.1
LjG1.1_chr5	PGSB	CDS	66742584	66744469	.	-	0	ID=LotjaGi5g1v0351500.1.CDS.5;Parent=LotjaGi5g1v0351500.1
LjG1.1_chr5	PGSB	exon	66742584	66744907	.	-	.	ID=LotjaGi5g1v0351500.1.exon.5;Parent=LotjaGi5g1v0351500.1
LjG1.1_chr5	PGSB	five_prime_UTR	66744470	66744907	.	-	.	ID=LotjaGi5g1v0351500.1.five_prime_UTR.2;Parent=LotjaGi5g1v0351500.1
###
LjG1.1_chr5	PGSB	gene	66751608	66759058	.	-	.	ID=LotjaGi5g1v0351600
LjG1.1_chr5	PGSB	three_prime_UTR	66751608	66751995	.	-	.	ID=LotjaGi5g1v0351600.1.three_prime_UTR.1;Parent=LotjaGi5g1v0351600.1
LjG1.1_chr5	PGSB	exon	66751608	66752073	.	-	.	ID=LotjaGi5g1v0351600.1.exon.1;Parent=LotjaGi5g1v0351600.1
LjG1.1_chr5	PGSB	CDS	66751996	66752073	.	-	0	ID=LotjaGi5g1v0351600.1.CDS.1;Parent=LotjaGi5g1v0351600.1
LjG1.1_chr5	PGSB	exon	66752366	66752500	.	-	.	ID=LotjaGi5g1v0351600.1.exon.2;Parent=LotjaGi5g1v0351600.1
LjG1.1_chr5	PGSB	CDS	66752366	66752500	.	-	0	ID=LotjaGi5g1v0351600.1.CDS.2;Parent=LotjaGi5g1v0351600.1
LjG1.1_chr5	PGSB	exon	66752656	66752709	.	-	.	ID=LotjaGi5g1v0351600.1.exon.3;Parent=LotjaGi5g1v0351600.1
LjG1.1_chr5	PGSB	CDS	66752656	66752709	.	-	0	ID=LotjaGi5g1v0351600.1.CDS.3;Parent=LotjaGi5g1v0351600.1
LjG1.1_chr5	PGSB	exon	66752793	66752873	.	-	.	ID=LotjaGi5g1v0351600.1.exon.4;Parent=LotjaGi5g1v0351600.1
LjG1.1_chr5	PGSB	CDS	66752793	66752873	.	-	0	ID=LotjaGi5g1v0351600.1.CDS.4;Parent=LotjaGi5g1v0351600.1
LjG1.1_chr5	PGSB	exon	66753656	66753751	.	-	.	ID=LotjaGi5g1v0351600.1.exon.5;Parent=LotjaGi5g1v0351600.1
LjG1.1_chr5	PGSB	CDS	66753656	66753751	.	-	0	ID=LotjaGi5g1v0351600.1.CDS.5;Parent=LotjaGi5g1v0351600.1
LjG1.1_chr5	PGSB	exon	66753918	66754093	.	-	.	ID=LotjaGi5g1v0351600.1.exon.6;Parent=LotjaGi5g1v0351600.1
LjG1.1_chr5	PGSB	CDS	66753918	66754093	.	-	2	ID=LotjaGi5g1v0351600.1.CDS.6;Parent=LotjaGi5g1v0351600.1
LjG1.1_chr5	PGSB	exon	66754205	66754278	.	-	.	ID=LotjaGi5g1v0351600.1.exon.7;Parent=LotjaGi5g1v0351600.1
LjG1.1_chr5	PGSB	CDS	66754205	66754278	.	-	1	ID=LotjaGi5g1v0351600.1.CDS.7;Parent=LotjaGi5g1v0351600.1
LjG1.1_chr5	PGSB	exon	66755083	66755190	.	-	.	ID=LotjaGi5g1v0351600.1.exon.8;Parent=LotjaGi5g1v0351600.1
LjG1.1_chr5	PGSB	CDS	66755083	66755190	.	-	1	ID=LotjaGi5g1v0351600.1.CDS.8;Parent=LotjaGi5g1v0351600.1
LjG1.1_chr5	PGSB	exon	66755314	66755489	.	-	.	ID=LotjaGi5g1v0351600.1.exon.9;Parent=LotjaGi5g1v0351600.1
LjG1.1_chr5	PGSB	CDS	66755314	66755489	.	-	0	ID=LotjaGi5g1v0351600.1.CDS.9;Parent=LotjaGi5g1v0351600.1
LjG1.1_chr5	PGSB	exon	66755583	66755633	.	-	.	ID=LotjaGi5g1v0351600.1.exon.10;Parent=LotjaGi5g1v0351600.1
LjG1.1_chr5	PGSB	CDS	66755583	66755633	.	-	0	ID=LotjaGi5g1v0351600.1.CDS.10;Parent=LotjaGi5g1v0351600.1
LjG1.1_chr5	PGSB	exon	66755964	66756074	.	-	.	ID=LotjaGi5g1v0351600.1.exon.11;Parent=LotjaGi5g1v0351600.1
LjG1.1_chr5	PGSB	CDS	66755964	66756074	.	-	0	ID=LotjaGi5g1v0351600.1.CDS.11;Parent=LotjaGi5g1v0351600.1
LjG1.1_chr5	PGSB	exon	66756336	66756390	.	-	.	ID=LotjaGi5g1v0351600.1.exon.12;Parent=LotjaGi5g1v0351600.1
LjG1.1_chr5	PGSB	CDS	66756336	66756390	.	-	1	ID=LotjaGi5g1v0351600.1.CDS.12;Parent=LotjaGi5g1v0351600.1
LjG1.1_chr5	PGSB	exon	66756811	66756927	.	-	.	ID=LotjaGi5g1v0351600.1.exon.13;Parent=LotjaGi5g1v0351600.1
LjG1.1_chr5	PGSB	CDS	66756811	66756927	.	-	1	ID=LotjaGi5g1v0351600.1.CDS.13;Parent=LotjaGi5g1v0351600.1
LjG1.1_chr5	PGSB	exon	66757103	66757203	.	-	.	ID=LotjaGi5g1v0351600.1.exon.14;Parent=LotjaGi5g1v0351600.1
LjG1.1_chr5	PGSB	CDS	66757103	66757203	.	-	0	ID=LotjaGi5g1v0351600.1.CDS.14;Parent=LotjaGi5g1v0351600.1
LjG1.1_chr5	PGSB	exon	66758227	66758341	.	-	.	ID=LotjaGi5g1v0351600.1.exon.15;Parent=LotjaGi5g1v0351600.1
LjG1.1_chr5	PGSB	CDS	66758227	66758341	.	-	1	ID=LotjaGi5g1v0351600.1.CDS.15;Parent=LotjaGi5g1v0351600.1
LjG1.1_chr5	PGSB	CDS	66758767	66758975	.	-	0	ID=LotjaGi5g1v0351600.1.CDS.16;Parent=LotjaGi5g1v0351600.1
LjG1.1_chr5	PGSB	exon	66758767	66759058	.	-	.	ID=LotjaGi5g1v0351600.1.exon.16;Parent=LotjaGi5g1v0351600.1
LjG1.1_chr5	PGSB	five_prime_UTR	66758976	66759058	.	-	.	ID=LotjaGi5g1v0351600.1.five_prime_UTR.2;Parent=LotjaGi5g1v0351600.1
###
LjG1.1_chr5	PGSB	gene	66763447	66768750	.	-	.	ID=LotjaGi5g1v0351700
LjG1.1_chr5	PGSB	three_prime_UTR	66763447	66764443	.	-	.	ID=LotjaGi5g1v0351700.1.three_prime_UTR.1;Parent=LotjaGi5g1v0351700.1
LjG1.1_chr5	PGSB	exon	66763447	66765892	.	-	.	ID=LotjaGi5g1v0351700.1.exon.1;Parent=LotjaGi5g1v0351700.1
LjG1.1_chr5	PGSB	CDS	66764444	66765892	.	-	0	ID=LotjaGi5g1v0351700.1.CDS.1;Parent=LotjaGi5g1v0351700.1
LjG1.1_chr5	PGSB	exon	66766611	66766704	.	-	.	ID=LotjaGi5g1v0351700.1.exon.2;Parent=LotjaGi5g1v0351700.1
LjG1.1_chr5	PGSB	CDS	66766611	66766704	.	-	1	ID=LotjaGi5g1v0351700.1.CDS.2;Parent=LotjaGi5g1v0351700.1
LjG1.1_chr5	PGSB	exon	66766863	66767068	.	-	.	ID=LotjaGi5g1v0351700.1.exon.3;Parent=LotjaGi5g1v0351700.1
LjG1.1_chr5	PGSB	CDS	66766863	66767068	.	-	0	ID=LotjaGi5g1v0351700.1.CDS.3;Parent=LotjaGi5g1v0351700.1
LjG1.1_chr5	PGSB	CDS	66767200	66767388	.	-	0	ID=LotjaGi5g1v0351700.1.CDS.4;Parent=LotjaGi5g1v0351700.1
LjG1.1_chr5	PGSB	exon	66767200	66767390	.	-	.	ID=LotjaGi5g1v0351700.1.exon.4;Parent=LotjaGi5g1v0351700.1
LjG1.1_chr5	PGSB	five_prime_UTR	66767389	66767390	.	-	.	ID=LotjaGi5g1v0351700.1.five_prime_UTR.2;Parent=LotjaGi5g1v0351700.1
LjG1.1_chr5	PGSB	exon	66768620	66768750	.	-	.	ID=LotjaGi5g1v0351700.1.exon.5;Parent=LotjaGi5g1v0351700.1
LjG1.1_chr5	PGSB	five_prime_UTR	66768620	66768750	.	-	.	ID=LotjaGi5g1v0351700.1.five_prime_UTR.3;Parent=LotjaGi5g1v0351700.1
###
LjG1.1_chr5	PGSB	gene	66778525	66779473	.	+	.	ID=LotjaGi5g1v0351800
LjG1.1_chr5	PGSB	five_prime_UTR	66778525	66778860	.	+	.	ID=LotjaGi5g1v0351800.1.five_prime_UTR.1;Parent=LotjaGi5g1v0351800.1
LjG1.1_chr5	PGSB	exon	66778525	66779473	.	+	.	ID=LotjaGi5g1v0351800.1.exon.1;Parent=LotjaGi5g1v0351800.1
LjG1.1_chr5	PGSB	CDS	66778861	66779448	.	+	0	ID=LotjaGi5g1v0351800.1.CDS.1;Parent=LotjaGi5g1v0351800.1
LjG1.1_chr5	PGSB	three_prime_UTR	66779449	66779473	.	+	.	ID=LotjaGi5g1v0351800.1.three_prime_UTR.2;Parent=LotjaGi5g1v0351800.1
###
LjG1.1_chr5	PGSB	gene	66784765	66799103	.	+	.	ID=LotjaGi5g1v0351900
LjG1.1_chr5	PGSB	five_prime_UTR	66784765	66785489	.	+	.	ID=LotjaGi5g1v0351900.1.five_prime_UTR.1;Parent=LotjaGi5g1v0351900.1
LjG1.1_chr5	PGSB	exon	66784765	66786824	.	+	.	ID=LotjaGi5g1v0351900.1.exon.1;Parent=LotjaGi5g1v0351900.1
LjG1.1_chr5	PGSB	CDS	66785490	66786824	.	+	0	ID=LotjaGi5g1v0351900.1.CDS.1;Parent=LotjaGi5g1v0351900.1
LjG1.1_chr5	PGSB	exon	66786923	66787038	.	+	.	ID=LotjaGi5g1v0351900.1.exon.2;Parent=LotjaGi5g1v0351900.1
LjG1.1_chr5	PGSB	CDS	66786923	66787038	.	+	0	ID=LotjaGi5g1v0351900.1.CDS.2;Parent=LotjaGi5g1v0351900.1
LjG1.1_chr5	PGSB	exon	66787346	66787445	.	+	.	ID=LotjaGi5g1v0351900.1.exon.3;Parent=LotjaGi5g1v0351900.1
LjG1.1_chr5	PGSB	CDS	66787346	66787445	.	+	1	ID=LotjaGi5g1v0351900.1.CDS.3;Parent=LotjaGi5g1v0351900.1
LjG1.1_chr5	PGSB	exon	66787530	66787668	.	+	.	ID=LotjaGi5g1v0351900.1.exon.4;Parent=LotjaGi5g1v0351900.1
LjG1.1_chr5	PGSB	CDS	66787530	66787668	.	+	0	ID=LotjaGi5g1v0351900.1.CDS.4;Parent=LotjaGi5g1v0351900.1
LjG1.1_chr5	PGSB	exon	66788232	66788292	.	+	.	ID=LotjaGi5g1v0351900.1.exon.5;Parent=LotjaGi5g1v0351900.1
LjG1.1_chr5	PGSB	CDS	66788232	66788292	.	+	2	ID=LotjaGi5g1v0351900.1.CDS.5;Parent=LotjaGi5g1v0351900.1
LjG1.1_chr5	PGSB	exon	66788373	66789135	.	+	.	ID=LotjaGi5g1v0351900.1.exon.6;Parent=LotjaGi5g1v0351900.1
LjG1.1_chr5	PGSB	CDS	66788373	66789135	.	+	1	ID=LotjaGi5g1v0351900.1.CDS.6;Parent=LotjaGi5g1v0351900.1
LjG1.1_chr5	PGSB	exon	66790374	66790703	.	+	.	ID=LotjaGi5g1v0351900.1.exon.7;Parent=LotjaGi5g1v0351900.1
LjG1.1_chr5	PGSB	CDS	66790374	66790703	.	+	0	ID=LotjaGi5g1v0351900.1.CDS.7;Parent=LotjaGi5g1v0351900.1
LjG1.1_chr5	PGSB	exon	66791150	66791542	.	+	.	ID=LotjaGi5g1v0351900.1.exon.8;Parent=LotjaGi5g1v0351900.1
LjG1.1_chr5	PGSB	CDS	66791150	66791542	.	+	0	ID=LotjaGi5g1v0351900.1.CDS.8;Parent=LotjaGi5g1v0351900.1
LjG1.1_chr5	PGSB	exon	66792196	66792268	.	+	.	ID=LotjaGi5g1v0351900.1.exon.9;Parent=LotjaGi5g1v0351900.1
LjG1.1_chr5	PGSB	CDS	66792196	66792268	.	+	0	ID=LotjaGi5g1v0351900.1.CDS.9;Parent=LotjaGi5g1v0351900.1
LjG1.1_chr5	PGSB	exon	66792377	66792462	.	+	.	ID=LotjaGi5g1v0351900.1.exon.10;Parent=LotjaGi5g1v0351900.1
LjG1.1_chr5	PGSB	CDS	66792377	66792462	.	+	2	ID=LotjaGi5g1v0351900.1.CDS.10;Parent=LotjaGi5g1v0351900.1
LjG1.1_chr5	PGSB	exon	66794317	66794436	.	+	.	ID=LotjaGi5g1v0351900.1.exon.11;Parent=LotjaGi5g1v0351900.1
LjG1.1_chr5	PGSB	CDS	66794317	66794436	.	+	0	ID=LotjaGi5g1v0351900.1.CDS.11;Parent=LotjaGi5g1v0351900.1
LjG1.1_chr5	PGSB	exon	66798287	66798345	.	+	.	ID=LotjaGi5g1v0351900.1.exon.12;Parent=LotjaGi5g1v0351900.1
LjG1.1_chr5	PGSB	CDS	66798287	66798345	.	+	0	ID=LotjaGi5g1v0351900.1.CDS.12;Parent=LotjaGi5g1v0351900.1
LjG1.1_chr5	PGSB	CDS	66798596	66798623	.	+	1	ID=LotjaGi5g1v0351900.1.CDS.13;Parent=LotjaGi5g1v0351900.1
LjG1.1_chr5	PGSB	exon	66798596	66799103	.	+	.	ID=LotjaGi5g1v0351900.1.exon.13;Parent=LotjaGi5g1v0351900.1
LjG1.1_chr5	PGSB	three_prime_UTR	66798624	66799103	.	+	.	ID=LotjaGi5g1v0351900.1.three_prime_UTR.2;Parent=LotjaGi5g1v0351900.1
###
LjG1.1_chr5	PGSB	gene	66799922	66802409	.	+	.	ID=LotjaGi5g1v0352000
LjG1.1_chr5	PGSB	exon	66799922	66800232	.	+	.	ID=LotjaGi5g1v0352000.1.exon.1;Parent=LotjaGi5g1v0352000.1
LjG1.1_chr5	PGSB	five_prime_UTR	66799922	66800232	.	+	.	ID=LotjaGi5g1v0352000.1.five_prime_UTR.1;Parent=LotjaGi5g1v0352000.1
LjG1.1_chr5	PGSB	five_prime_UTR	66800949	66800975	.	+	.	ID=LotjaGi5g1v0352000.1.five_prime_UTR.2;Parent=LotjaGi5g1v0352000.1
LjG1.1_chr5	PGSB	exon	66800949	66802409	.	+	.	ID=LotjaGi5g1v0352000.1.exon.2;Parent=LotjaGi5g1v0352000.1
LjG1.1_chr5	PGSB	CDS	66800976	66801956	.	+	0	ID=LotjaGi5g1v0352000.1.CDS.1;Parent=LotjaGi5g1v0352000.1
LjG1.1_chr5	PGSB	three_prime_UTR	66801957	66802409	.	+	.	ID=LotjaGi5g1v0352000.1.three_prime_UTR.3;Parent=LotjaGi5g1v0352000.1
###
LjG1.1_chr5	PGSB	gene	66804646	66809151	.	+	.	ID=LotjaGi5g1v0352100
LjG1.1_chr5	PGSB	five_prime_UTR	66804646	66804904	.	+	.	ID=LotjaGi5g1v0352100.1.five_prime_UTR.1;Parent=LotjaGi5g1v0352100.1
LjG1.1_chr5	PGSB	exon	66804646	66805095	.	+	.	ID=LotjaGi5g1v0352100.1.exon.1;Parent=LotjaGi5g1v0352100.1
LjG1.1_chr5	PGSB	CDS	66804905	66805095	.	+	0	ID=LotjaGi5g1v0352100.1.CDS.1;Parent=LotjaGi5g1v0352100.1
LjG1.1_chr5	PGSB	exon	66805345	66805401	.	+	.	ID=LotjaGi5g1v0352100.1.exon.2;Parent=LotjaGi5g1v0352100.1
LjG1.1_chr5	PGSB	CDS	66805345	66805401	.	+	1	ID=LotjaGi5g1v0352100.1.CDS.2;Parent=LotjaGi5g1v0352100.1
LjG1.1_chr5	PGSB	exon	66805537	66805653	.	+	.	ID=LotjaGi5g1v0352100.1.exon.3;Parent=LotjaGi5g1v0352100.1
LjG1.1_chr5	PGSB	CDS	66805537	66805653	.	+	1	ID=LotjaGi5g1v0352100.1.CDS.3;Parent=LotjaGi5g1v0352100.1
LjG1.1_chr5	PGSB	exon	66805957	66806359	.	+	.	ID=LotjaGi5g1v0352100.1.exon.4;Parent=LotjaGi5g1v0352100.1
LjG1.1_chr5	PGSB	CDS	66805957	66806359	.	+	1	ID=LotjaGi5g1v0352100.1.CDS.4;Parent=LotjaGi5g1v0352100.1
LjG1.1_chr5	PGSB	exon	66806667	66806818	.	+	.	ID=LotjaGi5g1v0352100.1.exon.5;Parent=LotjaGi5g1v0352100.1
LjG1.1_chr5	PGSB	CDS	66806667	66806818	.	+	0	ID=LotjaGi5g1v0352100.1.CDS.5;Parent=LotjaGi5g1v0352100.1
LjG1.1_chr5	PGSB	CDS	66806905	66807025	.	+	1	ID=LotjaGi5g1v0352100.1.CDS.6;Parent=LotjaGi5g1v0352100.1
LjG1.1_chr5	PGSB	exon	66806905	66809151	.	+	.	ID=LotjaGi5g1v0352100.1.exon.6;Parent=LotjaGi5g1v0352100.1
LjG1.1_chr5	PGSB	three_prime_UTR	66807026	66809151	.	+	.	ID=LotjaGi5g1v0352100.1.three_prime_UTR.2;Parent=LotjaGi5g1v0352100.1
LjG1.1_chr5	PGSB	exon	66806670	66806818	.	+	.	ID=LotjaGi5g1v0352100.2.exon.1;Parent=LotjaGi5g1v0352100.2
LjG1.1_chr5	PGSB	CDS	66806700	66806818	.	+	0	ID=LotjaGi5g1v0352100.2.CDS.1;Parent=LotjaGi5g1v0352100.2
LjG1.1_chr5	PGSB	exon	66806905	66807025	.	+	.	ID=LotjaGi5g1v0352100.2.exon.2;Parent=LotjaGi5g1v0352100.2
LjG1.1_chr5	PGSB	CDS	66806905	66807025	.	+	1	ID=LotjaGi5g1v0352100.2.CDS.2;Parent=LotjaGi5g1v0352100.2
###
LjG1.1_chr5	PGSB	gene	66805536	66810096	.	-	.	ID=LotjaGi5g1v0352200
LjG1.1_chr5	PGSB	three_prime_UTR	66805536	66807169	.	-	.	ID=LotjaGi5g1v0352200.1.three_prime_UTR.1;Parent=LotjaGi5g1v0352200.1
LjG1.1_chr5	PGSB	exon	66805536	66808886	.	-	.	ID=LotjaGi5g1v0352200.1.exon.1;Parent=LotjaGi5g1v0352200.1
LjG1.1_chr5	PGSB	CDS	66807170	66808816	.	-	0	ID=LotjaGi5g1v0352200.1.CDS.1;Parent=LotjaGi5g1v0352200.1
LjG1.1_chr5	PGSB	five_prime_UTR	66808817	66808886	.	-	.	ID=LotjaGi5g1v0352200.1.five_prime_UTR.2;Parent=LotjaGi5g1v0352200.1
LjG1.1_chr5	PGSB	exon	66809906	66810096	.	-	.	ID=LotjaGi5g1v0352200.1.exon.2;Parent=LotjaGi5g1v0352200.1
LjG1.1_chr5	PGSB	five_prime_UTR	66809906	66810096	.	-	.	ID=LotjaGi5g1v0352200.1.five_prime_UTR.3;Parent=LotjaGi5g1v0352200.1
LjG1.1_chr5	PGSB	exon	66807166	66808816	.	-	.	ID=LotjaGi5g1v0352200.2.exon.1;Parent=LotjaGi5g1v0352200.2
LjG1.1_chr5	PGSB	CDS	66807170	66808816	.	-	0	ID=LotjaGi5g1v0352200.2.CDS.1;Parent=LotjaGi5g1v0352200.2
###
LjG1.1_chr5	PGSB	gene	66816266	66822839	.	+	.	ID=LotjaGi5g1v0352300
LjG1.1_chr5	PGSB	five_prime_UTR	66816266	66816393	.	+	.	ID=LotjaGi5g1v0352300.1.five_prime_UTR.1;Parent=LotjaGi5g1v0352300.1
LjG1.1_chr5	PGSB	exon	66816266	66816720	.	+	.	ID=LotjaGi5g1v0352300.1.exon.1;Parent=LotjaGi5g1v0352300.1
LjG1.1_chr5	PGSB	CDS	66816394	66816720	.	+	0	ID=LotjaGi5g1v0352300.1.CDS.1;Parent=LotjaGi5g1v0352300.1
LjG1.1_chr5	PGSB	exon	66816970	66817312	.	+	.	ID=LotjaGi5g1v0352300.1.exon.2;Parent=LotjaGi5g1v0352300.1
LjG1.1_chr5	PGSB	CDS	66816970	66817312	.	+	0	ID=LotjaGi5g1v0352300.1.CDS.2;Parent=LotjaGi5g1v0352300.1
LjG1.1_chr5	PGSB	exon	66817393	66817433	.	+	.	ID=LotjaGi5g1v0352300.1.exon.3;Parent=LotjaGi5g1v0352300.1
LjG1.1_chr5	PGSB	CDS	66817393	66817433	.	+	2	ID=LotjaGi5g1v0352300.1.CDS.3;Parent=LotjaGi5g1v0352300.1
LjG1.1_chr5	PGSB	exon	66819489	66819530	.	+	.	ID=LotjaGi5g1v0352300.1.exon.4;Parent=LotjaGi5g1v0352300.1
LjG1.1_chr5	PGSB	CDS	66819489	66819530	.	+	0	ID=LotjaGi5g1v0352300.1.CDS.4;Parent=LotjaGi5g1v0352300.1
LjG1.1_chr5	PGSB	exon	66819625	66819746	.	+	.	ID=LotjaGi5g1v0352300.1.exon.5;Parent=LotjaGi5g1v0352300.1
LjG1.1_chr5	PGSB	CDS	66819625	66819746	.	+	0	ID=LotjaGi5g1v0352300.1.CDS.5;Parent=LotjaGi5g1v0352300.1
LjG1.1_chr5	PGSB	exon	66819826	66819934	.	+	.	ID=LotjaGi5g1v0352300.1.exon.6;Parent=LotjaGi5g1v0352300.1
LjG1.1_chr5	PGSB	CDS	66819826	66819934	.	+	1	ID=LotjaGi5g1v0352300.1.CDS.6;Parent=LotjaGi5g1v0352300.1
LjG1.1_chr5	PGSB	CDS	66821499	66821549	.	+	0	ID=LotjaGi5g1v0352300.1.CDS.7;Parent=LotjaGi5g1v0352300.1
LjG1.1_chr5	PGSB	exon	66821499	66822839	.	+	.	ID=LotjaGi5g1v0352300.1.exon.7;Parent=LotjaGi5g1v0352300.1
LjG1.1_chr5	PGSB	three_prime_UTR	66821550	66822839	.	+	.	ID=LotjaGi5g1v0352300.1.three_prime_UTR.2;Parent=LotjaGi5g1v0352300.1
###
LjG1.1_chr5	PGSB	gene	66824112	66828507	.	-	.	ID=LotjaGi5g1v0352400
LjG1.1_chr5	PGSB	exon	66824112	66824665	.	-	.	ID=LotjaGi5g1v0352400.1.exon.1;Parent=LotjaGi5g1v0352400.1
LjG1.1_chr5	PGSB	three_prime_UTR	66824112	66824665	.	-	.	ID=LotjaGi5g1v0352400.1.three_prime_UTR.1;Parent=LotjaGi5g1v0352400.1
LjG1.1_chr5	PGSB	exon	66825372	66825536	.	-	.	ID=LotjaGi5g1v0352400.1.exon.2;Parent=LotjaGi5g1v0352400.1
LjG1.1_chr5	PGSB	three_prime_UTR	66825372	66825536	.	-	.	ID=LotjaGi5g1v0352400.1.three_prime_UTR.2;Parent=LotjaGi5g1v0352400.1
LjG1.1_chr5	PGSB	three_prime_UTR	66825789	66825805	.	-	.	ID=LotjaGi5g1v0352400.1.three_prime_UTR.3;Parent=LotjaGi5g1v0352400.1
LjG1.1_chr5	PGSB	exon	66825789	66828507	.	-	.	ID=LotjaGi5g1v0352400.1.exon.3;Parent=LotjaGi5g1v0352400.1
LjG1.1_chr5	PGSB	CDS	66825806	66828271	.	-	0	ID=LotjaGi5g1v0352400.1.CDS.1;Parent=LotjaGi5g1v0352400.1
LjG1.1_chr5	PGSB	five_prime_UTR	66828272	66828507	.	-	.	ID=LotjaGi5g1v0352400.1.five_prime_UTR.4;Parent=LotjaGi5g1v0352400.1
###
LjG1.1_chr5	PGSB	gene	66829340	66831877	.	+	.	ID=LotjaGi5g1v0352500
LjG1.1_chr5	PGSB	five_prime_UTR	66829340	66829788	.	+	.	ID=LotjaGi5g1v0352500.1.five_prime_UTR.1;Parent=LotjaGi5g1v0352500.1
LjG1.1_chr5	PGSB	exon	66829340	66830247	.	+	.	ID=LotjaGi5g1v0352500.1.exon.1;Parent=LotjaGi5g1v0352500.1
LjG1.1_chr5	PGSB	CDS	66829789	66830247	.	+	0	ID=LotjaGi5g1v0352500.1.CDS.1;Parent=LotjaGi5g1v0352500.1
LjG1.1_chr5	PGSB	exon	66830470	66831093	.	+	.	ID=LotjaGi5g1v0352500.1.exon.2;Parent=LotjaGi5g1v0352500.1
LjG1.1_chr5	PGSB	CDS	66830470	66831093	.	+	0	ID=LotjaGi5g1v0352500.1.CDS.2;Parent=LotjaGi5g1v0352500.1
LjG1.1_chr5	PGSB	CDS	66831187	66831642	.	+	0	ID=LotjaGi5g1v0352500.1.CDS.3;Parent=LotjaGi5g1v0352500.1
LjG1.1_chr5	PGSB	exon	66831187	66831877	.	+	.	ID=LotjaGi5g1v0352500.1.exon.3;Parent=LotjaGi5g1v0352500.1
LjG1.1_chr5	PGSB	three_prime_UTR	66831643	66831877	.	+	.	ID=LotjaGi5g1v0352500.1.three_prime_UTR.2;Parent=LotjaGi5g1v0352500.1
###
LjG1.1_chr5	PGSB	gene	66832069	66834403	.	-	.	ID=LotjaGi5g1v0352600_LC
LjG1.1_chr5	PGSB	three_prime_UTR	66832069	66832668	.	-	.	ID=LotjaGi5g1v0352600_LC.1.three_prime_UTR.1;Parent=LotjaGi5g1v0352600_LC.1
LjG1.1_chr5	PGSB	exon	66832069	66832878	.	-	.	ID=LotjaGi5g1v0352600_LC.1.exon.1;Parent=LotjaGi5g1v0352600_LC.1
LjG1.1_chr5	PGSB	CDS	66832669	66832878	.	-	0	ID=LotjaGi5g1v0352600_LC.1.CDS.1;Parent=LotjaGi5g1v0352600_LC.1
LjG1.1_chr5	PGSB	CDS	66833893	66834366	.	-	0	ID=LotjaGi5g1v0352600_LC.1.CDS.2;Parent=LotjaGi5g1v0352600_LC.1
LjG1.1_chr5	PGSB	exon	66833893	66834403	.	-	.	ID=LotjaGi5g1v0352600_LC.1.exon.2;Parent=LotjaGi5g1v0352600_LC.1
LjG1.1_chr5	PGSB	five_prime_UTR	66834367	66834403	.	-	.	ID=LotjaGi5g1v0352600_LC.1.five_prime_UTR.2;Parent=LotjaGi5g1v0352600_LC.1
###
LjG1.1_chr5	PGSB	gene	66834613	66838668	.	-	.	ID=LotjaGi5g1v0352700
LjG1.1_chr5	PGSB	three_prime_UTR	66834613	66834858	.	-	.	ID=LotjaGi5g1v0352700.2.three_prime_UTR.1;Parent=LotjaGi5g1v0352700.2
LjG1.1_chr5	PGSB	exon	66834613	66835426	.	-	.	ID=LotjaGi5g1v0352700.2.exon.1;Parent=LotjaGi5g1v0352700.2
LjG1.1_chr5	PGSB	CDS	66834859	66835426	.	-	1	ID=LotjaGi5g1v0352700.2.CDS.1;Parent=LotjaGi5g1v0352700.2
LjG1.1_chr5	PGSB	exon	66835538	66835636	.	-	.	ID=LotjaGi5g1v0352700.2.exon.2;Parent=LotjaGi5g1v0352700.2
LjG1.1_chr5	PGSB	CDS	66835538	66835636	.	-	1	ID=LotjaGi5g1v0352700.2.CDS.2;Parent=LotjaGi5g1v0352700.2
LjG1.1_chr5	PGSB	exon	66836046	66836170	.	-	.	ID=LotjaGi5g1v0352700.2.exon.3;Parent=LotjaGi5g1v0352700.2
LjG1.1_chr5	PGSB	CDS	66836046	66836170	.	-	0	ID=LotjaGi5g1v0352700.2.CDS.3;Parent=LotjaGi5g1v0352700.2
LjG1.1_chr5	PGSB	exon	66836755	66837003	.	-	.	ID=LotjaGi5g1v0352700.2.exon.4;Parent=LotjaGi5g1v0352700.2
LjG1.1_chr5	PGSB	CDS	66836755	66837003	.	-	0	ID=LotjaGi5g1v0352700.2.CDS.4;Parent=LotjaGi5g1v0352700.2
LjG1.1_chr5	PGSB	exon	66837459	66837749	.	-	.	ID=LotjaGi5g1v0352700.2.exon.5;Parent=LotjaGi5g1v0352700.2
LjG1.1_chr5	PGSB	CDS	66837459	66837749	.	-	0	ID=LotjaGi5g1v0352700.2.CDS.5;Parent=LotjaGi5g1v0352700.2
LjG1.1_chr5	PGSB	exon	66838137	66838440	.	-	.	ID=LotjaGi5g1v0352700.2.exon.6;Parent=LotjaGi5g1v0352700.2
LjG1.1_chr5	PGSB	CDS	66838137	66838440	.	-	1	ID=LotjaGi5g1v0352700.2.CDS.6;Parent=LotjaGi5g1v0352700.2
LjG1.1_chr5	PGSB	CDS	66838522	66838589	.	-	0	ID=LotjaGi5g1v0352700.2.CDS.7;Parent=LotjaGi5g1v0352700.2
LjG1.1_chr5	PGSB	exon	66838522	66838668	.	-	.	ID=LotjaGi5g1v0352700.2.exon.7;Parent=LotjaGi5g1v0352700.2
LjG1.1_chr5	PGSB	five_prime_UTR	66838590	66838668	.	-	.	ID=LotjaGi5g1v0352700.2.five_prime_UTR.2;Parent=LotjaGi5g1v0352700.2
###
LjG1.1_chr5	PGSB	gene	66838755	66846035	.	+	.	ID=LotjaGi5g1v0352800_LC
LjG1.1_chr5	PGSB	exon	66838755	66839829	.	+	.	ID=LotjaGi5g1v0352800_LC.1.exon.1;Parent=LotjaGi5g1v0352800_LC.1
LjG1.1_chr5	PGSB	five_prime_UTR	66838755	66839829	.	+	.	ID=LotjaGi5g1v0352800_LC.1.five_prime_UTR.1;Parent=LotjaGi5g1v0352800_LC.1
LjG1.1_chr5	PGSB	CDS	66838890	66839829	.	+	0	ID=LotjaGi5g1v0352800_LC.1.CDS.1;Parent=LotjaGi5g1v0352800_LC.1
LjG1.1_chr5	PGSB	five_prime_UTR	66841392	66842644	.	+	.	ID=LotjaGi5g1v0352800_LC.1.five_prime_UTR.2;Parent=LotjaGi5g1v0352800_LC.1
LjG1.1_chr5	PGSB	exon	66841392	66842774	.	+	.	ID=LotjaGi5g1v0352800_LC.1.exon.2;Parent=LotjaGi5g1v0352800_LC.1
LjG1.1_chr5	PGSB	CDS	66841392	66842774	.	+	2	ID=LotjaGi5g1v0352800_LC.1.CDS.2;Parent=LotjaGi5g1v0352800_LC.1
LjG1.1_chr5	PGSB	exon	66842881	66844069	.	+	.	ID=LotjaGi5g1v0352800_LC.1.exon.3;Parent=LotjaGi5g1v0352800_LC.1
LjG1.1_chr5	PGSB	CDS	66842881	66844069	.	+	2	ID=LotjaGi5g1v0352800_LC.1.CDS.3;Parent=LotjaGi5g1v0352800_LC.1
LjG1.1_chr5	PGSB	three_prime_UTR	66843066	66844069	.	+	.	ID=LotjaGi5g1v0352800_LC.1.three_prime_UTR.3;Parent=LotjaGi5g1v0352800_LC.1
LjG1.1_chr5	PGSB	exon	66844361	66844526	.	+	.	ID=LotjaGi5g1v0352800_LC.1.exon.4;Parent=LotjaGi5g1v0352800_LC.1
LjG1.1_chr5	PGSB	CDS	66844361	66844526	.	+	1	ID=LotjaGi5g1v0352800_LC.1.CDS.4;Parent=LotjaGi5g1v0352800_LC.1
LjG1.1_chr5	PGSB	three_prime_UTR	66844361	66844526	.	+	.	ID=LotjaGi5g1v0352800_LC.1.three_prime_UTR.4;Parent=LotjaGi5g1v0352800_LC.1
LjG1.1_chr5	PGSB	CDS	66845508	66845766	.	+	0	ID=LotjaGi5g1v0352800_LC.1.CDS.5;Parent=LotjaGi5g1v0352800_LC.1
LjG1.1_chr5	PGSB	exon	66845508	66846035	.	+	.	ID=LotjaGi5g1v0352800_LC.1.exon.5;Parent=LotjaGi5g1v0352800_LC.1
LjG1.1_chr5	PGSB	three_prime_UTR	66845508	66846035	.	+	.	ID=LotjaGi5g1v0352800_LC.1.three_prime_UTR.5;Parent=LotjaGi5g1v0352800_LC.1
###
LjG1.1_chr5	PGSB	gene	66850038	66863387	.	+	.	ID=LotjaGi5g1v0352900
LjG1.1_chr5	PGSB	five_prime_UTR	66850038	66855035	.	+	.	ID=LotjaGi5g1v0352900.1.five_prime_UTR.1;Parent=LotjaGi5g1v0352900.1
LjG1.1_chr5	PGSB	exon	66850038	66855344	.	+	.	ID=LotjaGi5g1v0352900.1.exon.1;Parent=LotjaGi5g1v0352900.1
LjG1.1_chr5	PGSB	CDS	66855036	66855344	.	+	0	ID=LotjaGi5g1v0352900.1.CDS.1;Parent=LotjaGi5g1v0352900.1
LjG1.1_chr5	PGSB	exon	66855455	66855532	.	+	.	ID=LotjaGi5g1v0352900.1.exon.2;Parent=LotjaGi5g1v0352900.1
LjG1.1_chr5	PGSB	CDS	66855455	66855532	.	+	0	ID=LotjaGi5g1v0352900.1.CDS.2;Parent=LotjaGi5g1v0352900.1
LjG1.1_chr5	PGSB	CDS	66856186	66856269	.	+	0	ID=LotjaGi5g1v0352900.1.CDS.3;Parent=LotjaGi5g1v0352900.1
LjG1.1_chr5	PGSB	exon	66856186	66857222	.	+	.	ID=LotjaGi5g1v0352900.1.exon.3;Parent=LotjaGi5g1v0352900.1
LjG1.1_chr5	PGSB	three_prime_UTR	66856270	66857222	.	+	.	ID=LotjaGi5g1v0352900.1.three_prime_UTR.2;Parent=LotjaGi5g1v0352900.1
###
LjG1.1_chr5	PGSB	gene	66850141	66863387	.	-	.	ID=LotjaGi5g1v0353000
LjG1.1_chr5	PGSB	three_prime_UTR	66850141	66858381	.	-	.	ID=LotjaGi5g1v0353000.1.three_prime_UTR.1;Parent=LotjaGi5g1v0353000.1
LjG1.1_chr5	PGSB	exon	66850141	66858705	.	-	.	ID=LotjaGi5g1v0353000.1.exon.1;Parent=LotjaGi5g1v0353000.1
LjG1.1_chr5	PGSB	CDS	66858382	66858705	.	-	0	ID=LotjaGi5g1v0353000.1.CDS.1;Parent=LotjaGi5g1v0353000.1
LjG1.1_chr5	PGSB	exon	66859078	66859164	.	-	.	ID=LotjaGi5g1v0353000.1.exon.2;Parent=LotjaGi5g1v0353000.1
LjG1.1_chr5	PGSB	CDS	66859078	66859164	.	-	0	ID=LotjaGi5g1v0353000.1.CDS.2;Parent=LotjaGi5g1v0353000.1
LjG1.1_chr5	PGSB	exon	66859295	66859375	.	-	.	ID=LotjaGi5g1v0353000.1.exon.3;Parent=LotjaGi5g1v0353000.1
LjG1.1_chr5	PGSB	CDS	66859295	66859375	.	-	0	ID=LotjaGi5g1v0353000.1.CDS.3;Parent=LotjaGi5g1v0353000.1
LjG1.1_chr5	PGSB	exon	66860501	66860653	.	-	.	ID=LotjaGi5g1v0353000.1.exon.4;Parent=LotjaGi5g1v0353000.1
LjG1.1_chr5	PGSB	CDS	66860501	66860653	.	-	0	ID=LotjaGi5g1v0353000.1.CDS.4;Parent=LotjaGi5g1v0353000.1
LjG1.1_chr5	PGSB	exon	66860834	66860890	.	-	.	ID=LotjaGi5g1v0353000.1.exon.5;Parent=LotjaGi5g1v0353000.1
LjG1.1_chr5	PGSB	CDS	66860834	66860890	.	-	0	ID=LotjaGi5g1v0353000.1.CDS.5;Parent=LotjaGi5g1v0353000.1
LjG1.1_chr5	PGSB	exon	66860968	66861214	.	-	.	ID=LotjaGi5g1v0353000.1.exon.6;Parent=LotjaGi5g1v0353000.1
LjG1.1_chr5	PGSB	CDS	66860968	66861214	.	-	1	ID=LotjaGi5g1v0353000.1.CDS.6;Parent=LotjaGi5g1v0353000.1
LjG1.1_chr5	PGSB	exon	66861341	66861456	.	-	.	ID=LotjaGi5g1v0353000.1.exon.7;Parent=LotjaGi5g1v0353000.1
LjG1.1_chr5	PGSB	CDS	66861341	66861456	.	-	0	ID=LotjaGi5g1v0353000.1.CDS.7;Parent=LotjaGi5g1v0353000.1
LjG1.1_chr5	PGSB	exon	66861865	66862016	.	-	.	ID=LotjaGi5g1v0353000.1.exon.8;Parent=LotjaGi5g1v0353000.1
LjG1.1_chr5	PGSB	CDS	66861865	66862016	.	-	2	ID=LotjaGi5g1v0353000.1.CDS.8;Parent=LotjaGi5g1v0353000.1
LjG1.1_chr5	PGSB	exon	66862498	66862687	.	-	.	ID=LotjaGi5g1v0353000.1.exon.9;Parent=LotjaGi5g1v0353000.1
LjG1.1_chr5	PGSB	CDS	66862498	66862687	.	-	0	ID=LotjaGi5g1v0353000.1.CDS.9;Parent=LotjaGi5g1v0353000.1
LjG1.1_chr5	PGSB	exon	66862798	66862982	.	-	.	ID=LotjaGi5g1v0353000.1.exon.10;Parent=LotjaGi5g1v0353000.1
LjG1.1_chr5	PGSB	CDS	66862798	66862982	.	-	2	ID=LotjaGi5g1v0353000.1.CDS.10;Parent=LotjaGi5g1v0353000.1
LjG1.1_chr5	PGSB	CDS	66863053	66863158	.	-	0	ID=LotjaGi5g1v0353000.1.CDS.11;Parent=LotjaGi5g1v0353000.1
LjG1.1_chr5	PGSB	exon	66863053	66863387	.	-	.	ID=LotjaGi5g1v0353000.1.exon.11;Parent=LotjaGi5g1v0353000.1
LjG1.1_chr5	PGSB	five_prime_UTR	66863159	66863387	.	-	.	ID=LotjaGi5g1v0353000.1.five_prime_UTR.2;Parent=LotjaGi5g1v0353000.1
###
LjG1.1_chr5	PGSB	gene	66874843	66880194	.	+	.	ID=LotjaGi5g1v0353100
LjG1.1_chr5	PGSB	five_prime_UTR	66874843	66875293	.	+	.	ID=LotjaGi5g1v0353100.1.five_prime_UTR.1;Parent=LotjaGi5g1v0353100.1
LjG1.1_chr5	PGSB	exon	66874843	66875428	.	+	.	ID=LotjaGi5g1v0353100.1.exon.1;Parent=LotjaGi5g1v0353100.1
LjG1.1_chr5	PGSB	CDS	66875294	66875428	.	+	0	ID=LotjaGi5g1v0353100.1.CDS.1;Parent=LotjaGi5g1v0353100.1
LjG1.1_chr5	PGSB	exon	66875736	66875818	.	+	.	ID=LotjaGi5g1v0353100.1.exon.2;Parent=LotjaGi5g1v0353100.1
LjG1.1_chr5	PGSB	CDS	66875736	66875818	.	+	0	ID=LotjaGi5g1v0353100.1.CDS.2;Parent=LotjaGi5g1v0353100.1
LjG1.1_chr5	PGSB	exon	66876081	66876404	.	+	.	ID=LotjaGi5g1v0353100.1.exon.3;Parent=LotjaGi5g1v0353100.1
LjG1.1_chr5	PGSB	CDS	66876081	66876404	.	+	1	ID=LotjaGi5g1v0353100.1.CDS.3;Parent=LotjaGi5g1v0353100.1
LjG1.1_chr5	PGSB	exon	66876761	66877016	.	+	.	ID=LotjaGi5g1v0353100.1.exon.4;Parent=LotjaGi5g1v0353100.1
LjG1.1_chr5	PGSB	CDS	66876761	66877016	.	+	1	ID=LotjaGi5g1v0353100.1.CDS.4;Parent=LotjaGi5g1v0353100.1
LjG1.1_chr5	PGSB	exon	66877855	66877935	.	+	.	ID=LotjaGi5g1v0353100.1.exon.5;Parent=LotjaGi5g1v0353100.1
LjG1.1_chr5	PGSB	CDS	66877855	66877935	.	+	0	ID=LotjaGi5g1v0353100.1.CDS.5;Parent=LotjaGi5g1v0353100.1
LjG1.1_chr5	PGSB	exon	66878020	66878127	.	+	.	ID=LotjaGi5g1v0353100.1.exon.6;Parent=LotjaGi5g1v0353100.1
LjG1.1_chr5	PGSB	CDS	66878020	66878127	.	+	0	ID=LotjaGi5g1v0353100.1.CDS.6;Parent=LotjaGi5g1v0353100.1
LjG1.1_chr5	PGSB	exon	66878203	66878232	.	+	.	ID=LotjaGi5g1v0353100.1.exon.7;Parent=LotjaGi5g1v0353100.1
LjG1.1_chr5	PGSB	CDS	66878203	66878232	.	+	0	ID=LotjaGi5g1v0353100.1.CDS.7;Parent=LotjaGi5g1v0353100.1
LjG1.1_chr5	PGSB	exon	66878326	66878463	.	+	.	ID=LotjaGi5g1v0353100.1.exon.8;Parent=LotjaGi5g1v0353100.1
LjG1.1_chr5	PGSB	CDS	66878326	66878463	.	+	0	ID=LotjaGi5g1v0353100.1.CDS.8;Parent=LotjaGi5g1v0353100.1
LjG1.1_chr5	PGSB	exon	66879229	66879266	.	+	.	ID=LotjaGi5g1v0353100.1.exon.9;Parent=LotjaGi5g1v0353100.1
LjG1.1_chr5	PGSB	CDS	66879229	66879266	.	+	0	ID=LotjaGi5g1v0353100.1.CDS.9;Parent=LotjaGi5g1v0353100.1
LjG1.1_chr5	PGSB	exon	66879384	66879483	.	+	.	ID=LotjaGi5g1v0353100.1.exon.10;Parent=LotjaGi5g1v0353100.1
LjG1.1_chr5	PGSB	CDS	66879384	66879483	.	+	1	ID=LotjaGi5g1v0353100.1.CDS.10;Parent=LotjaGi5g1v0353100.1
LjG1.1_chr5	PGSB	CDS	66879729	66879803	.	+	0	ID=LotjaGi5g1v0353100.1.CDS.11;Parent=LotjaGi5g1v0353100.1
LjG1.1_chr5	PGSB	exon	66879729	66880194	.	+	.	ID=LotjaGi5g1v0353100.1.exon.11;Parent=LotjaGi5g1v0353100.1
LjG1.1_chr5	PGSB	three_prime_UTR	66879804	66880194	.	+	.	ID=LotjaGi5g1v0353100.1.three_prime_UTR.2;Parent=LotjaGi5g1v0353100.1
###
LjG1.1_chr5	PGSB	gene	66882997	66901447	.	+	.	ID=LotjaGi5g1v0353200
LjG1.1_chr5	PGSB	five_prime_UTR	66884234	66884434	.	+	.	ID=LotjaGi5g1v0353200.3.five_prime_UTR.1;Parent=LotjaGi5g1v0353200.3
LjG1.1_chr5	PGSB	exon	66884234	66884605	.	+	.	ID=LotjaGi5g1v0353200.3.exon.1;Parent=LotjaGi5g1v0353200.3
LjG1.1_chr5	PGSB	CDS	66884435	66884605	.	+	0	ID=LotjaGi5g1v0353200.3.CDS.1;Parent=LotjaGi5g1v0353200.3
LjG1.1_chr5	PGSB	exon	66885383	66885484	.	+	.	ID=LotjaGi5g1v0353200.3.exon.2;Parent=LotjaGi5g1v0353200.3
LjG1.1_chr5	PGSB	CDS	66885383	66885484	.	+	0	ID=LotjaGi5g1v0353200.3.CDS.2;Parent=LotjaGi5g1v0353200.3
LjG1.1_chr5	PGSB	exon	66885575	66885718	.	+	.	ID=LotjaGi5g1v0353200.3.exon.3;Parent=LotjaGi5g1v0353200.3
LjG1.1_chr5	PGSB	CDS	66885575	66885718	.	+	0	ID=LotjaGi5g1v0353200.3.CDS.3;Parent=LotjaGi5g1v0353200.3
LjG1.1_chr5	PGSB	exon	66885805	66885955	.	+	.	ID=LotjaGi5g1v0353200.3.exon.4;Parent=LotjaGi5g1v0353200.3
LjG1.1_chr5	PGSB	CDS	66885805	66885955	.	+	0	ID=LotjaGi5g1v0353200.3.CDS.4;Parent=LotjaGi5g1v0353200.3
LjG1.1_chr5	PGSB	exon	66886068	66886095	.	+	.	ID=LotjaGi5g1v0353200.3.exon.5;Parent=LotjaGi5g1v0353200.3
LjG1.1_chr5	PGSB	CDS	66886068	66886095	.	+	2	ID=LotjaGi5g1v0353200.3.CDS.5;Parent=LotjaGi5g1v0353200.3
LjG1.1_chr5	PGSB	exon	66886806	66886971	.	+	.	ID=LotjaGi5g1v0353200.3.exon.6;Parent=LotjaGi5g1v0353200.3
LjG1.1_chr5	PGSB	CDS	66886806	66886971	.	+	1	ID=LotjaGi5g1v0353200.3.CDS.6;Parent=LotjaGi5g1v0353200.3
LjG1.1_chr5	PGSB	exon	66887083	66887146	.	+	.	ID=LotjaGi5g1v0353200.3.exon.7;Parent=LotjaGi5g1v0353200.3
LjG1.1_chr5	PGSB	CDS	66887083	66887146	.	+	0	ID=LotjaGi5g1v0353200.3.CDS.7;Parent=LotjaGi5g1v0353200.3
LjG1.1_chr5	PGSB	exon	66887282	66887295	.	+	.	ID=LotjaGi5g1v0353200.3.exon.8;Parent=LotjaGi5g1v0353200.3
LjG1.1_chr5	PGSB	CDS	66887282	66887295	.	+	2	ID=LotjaGi5g1v0353200.3.CDS.8;Parent=LotjaGi5g1v0353200.3
LjG1.1_chr5	PGSB	exon	66887383	66887467	.	+	.	ID=LotjaGi5g1v0353200.3.exon.9;Parent=LotjaGi5g1v0353200.3
LjG1.1_chr5	PGSB	CDS	66887383	66887467	.	+	0	ID=LotjaGi5g1v0353200.3.CDS.9;Parent=LotjaGi5g1v0353200.3
LjG1.1_chr5	PGSB	exon	66887740	66887843	.	+	.	ID=LotjaGi5g1v0353200.3.exon.10;Parent=LotjaGi5g1v0353200.3
LjG1.1_chr5	PGSB	CDS	66887740	66887843	.	+	2	ID=LotjaGi5g1v0353200.3.CDS.10;Parent=LotjaGi5g1v0353200.3
LjG1.1_chr5	PGSB	exon	66888017	66888155	.	+	.	ID=LotjaGi5g1v0353200.3.exon.11;Parent=LotjaGi5g1v0353200.3
LjG1.1_chr5	PGSB	CDS	66888017	66888155	.	+	0	ID=LotjaGi5g1v0353200.3.CDS.11;Parent=LotjaGi5g1v0353200.3
LjG1.1_chr5	PGSB	exon	66888651	66888769	.	+	.	ID=LotjaGi5g1v0353200.3.exon.12;Parent=LotjaGi5g1v0353200.3
LjG1.1_chr5	PGSB	CDS	66888651	66888769	.	+	2	ID=LotjaGi5g1v0353200.3.CDS.12;Parent=LotjaGi5g1v0353200.3
LjG1.1_chr5	PGSB	exon	66889081	66889233	.	+	.	ID=LotjaGi5g1v0353200.3.exon.13;Parent=LotjaGi5g1v0353200.3
LjG1.1_chr5	PGSB	CDS	66889081	66889233	.	+	0	ID=LotjaGi5g1v0353200.3.CDS.13;Parent=LotjaGi5g1v0353200.3
LjG1.1_chr5	PGSB	exon	66889340	66889429	.	+	.	ID=LotjaGi5g1v0353200.3.exon.14;Parent=LotjaGi5g1v0353200.3
LjG1.1_chr5	PGSB	CDS	66889340	66889429	.	+	0	ID=LotjaGi5g1v0353200.3.CDS.14;Parent=LotjaGi5g1v0353200.3
LjG1.1_chr5	PGSB	exon	66890142	66890219	.	+	.	ID=LotjaGi5g1v0353200.3.exon.15;Parent=LotjaGi5g1v0353200.3
LjG1.1_chr5	PGSB	CDS	66890142	66890219	.	+	0	ID=LotjaGi5g1v0353200.3.CDS.15;Parent=LotjaGi5g1v0353200.3
LjG1.1_chr5	PGSB	exon	66891628	66891786	.	+	.	ID=LotjaGi5g1v0353200.3.exon.16;Parent=LotjaGi5g1v0353200.3
LjG1.1_chr5	PGSB	CDS	66891628	66891786	.	+	0	ID=LotjaGi5g1v0353200.3.CDS.16;Parent=LotjaGi5g1v0353200.3
LjG1.1_chr5	PGSB	exon	66892197	66892403	.	+	.	ID=LotjaGi5g1v0353200.3.exon.17;Parent=LotjaGi5g1v0353200.3
LjG1.1_chr5	PGSB	CDS	66892197	66892403	.	+	0	ID=LotjaGi5g1v0353200.3.CDS.17;Parent=LotjaGi5g1v0353200.3
LjG1.1_chr5	PGSB	exon	66892794	66892999	.	+	.	ID=LotjaGi5g1v0353200.3.exon.18;Parent=LotjaGi5g1v0353200.3
LjG1.1_chr5	PGSB	CDS	66892794	66892999	.	+	0	ID=LotjaGi5g1v0353200.3.CDS.18;Parent=LotjaGi5g1v0353200.3
LjG1.1_chr5	PGSB	exon	66893136	66893271	.	+	.	ID=LotjaGi5g1v0353200.3.exon.19;Parent=LotjaGi5g1v0353200.3
LjG1.1_chr5	PGSB	CDS	66893136	66893271	.	+	1	ID=LotjaGi5g1v0353200.3.CDS.19;Parent=LotjaGi5g1v0353200.3
LjG1.1_chr5	PGSB	exon	66899436	66899565	.	+	.	ID=LotjaGi5g1v0353200.3.exon.20;Parent=LotjaGi5g1v0353200.3
LjG1.1_chr5	PGSB	CDS	66899436	66899565	.	+	0	ID=LotjaGi5g1v0353200.3.CDS.20;Parent=LotjaGi5g1v0353200.3
LjG1.1_chr5	PGSB	exon	66899659	66899805	.	+	.	ID=LotjaGi5g1v0353200.3.exon.21;Parent=LotjaGi5g1v0353200.3
LjG1.1_chr5	PGSB	CDS	66899659	66899805	.	+	2	ID=LotjaGi5g1v0353200.3.CDS.21;Parent=LotjaGi5g1v0353200.3
LjG1.1_chr5	PGSB	exon	66899942	66900009	.	+	.	ID=LotjaGi5g1v0353200.3.exon.22;Parent=LotjaGi5g1v0353200.3
LjG1.1_chr5	PGSB	CDS	66899942	66900009	.	+	2	ID=LotjaGi5g1v0353200.3.CDS.22;Parent=LotjaGi5g1v0353200.3
LjG1.1_chr5	PGSB	exon	66900117	66900776	.	+	.	ID=LotjaGi5g1v0353200.3.exon.23;Parent=LotjaGi5g1v0353200.3
LjG1.1_chr5	PGSB	CDS	66900117	66900776	.	+	0	ID=LotjaGi5g1v0353200.3.CDS.23;Parent=LotjaGi5g1v0353200.3
###
LjG1.1_chr5	PGSB	gene	66902156	66912084	.	+	.	ID=LotjaGi5g1v0353300
LjG1.1_chr5	PGSB	exon	66907049	66907153	.	+	.	ID=LotjaGi5g1v0353300.1.exon.1;Parent=LotjaGi5g1v0353300.1
LjG1.1_chr5	PGSB	CDS	66907052	66907153	.	+	0	ID=LotjaGi5g1v0353300.1.CDS.1;Parent=LotjaGi5g1v0353300.1
LjG1.1_chr5	PGSB	exon	66907667	66908260	.	+	.	ID=LotjaGi5g1v0353300.1.exon.2;Parent=LotjaGi5g1v0353300.1
LjG1.1_chr5	PGSB	CDS	66907667	66908260	.	+	0	ID=LotjaGi5g1v0353300.1.CDS.2;Parent=LotjaGi5g1v0353300.1
###
LjG1.1_chr5	PGSB	gene	66912971	66915468	.	+	.	ID=LotjaGi5g1v0353400
LjG1.1_chr5	PGSB	five_prime_UTR	66912971	66913240	.	+	.	ID=LotjaGi5g1v0353400.1.five_prime_UTR.1;Parent=LotjaGi5g1v0353400.1
LjG1.1_chr5	PGSB	exon	66912971	66913577	.	+	.	ID=LotjaGi5g1v0353400.1.exon.1;Parent=LotjaGi5g1v0353400.1
LjG1.1_chr5	PGSB	CDS	66913241	66913577	.	+	0	ID=LotjaGi5g1v0353400.1.CDS.1;Parent=LotjaGi5g1v0353400.1
LjG1.1_chr5	PGSB	CDS	66913846	66914738	.	+	2	ID=LotjaGi5g1v0353400.1.CDS.2;Parent=LotjaGi5g1v0353400.1
LjG1.1_chr5	PGSB	exon	66913846	66915468	.	+	.	ID=LotjaGi5g1v0353400.1.exon.2;Parent=LotjaGi5g1v0353400.1
LjG1.1_chr5	PGSB	three_prime_UTR	66914739	66915468	.	+	.	ID=LotjaGi5g1v0353400.1.three_prime_UTR.2;Parent=LotjaGi5g1v0353400.1
###
LjG1.1_chr5	PGSB	gene	66916545	66919550	.	+	.	ID=LotjaGi5g1v0353500
LjG1.1_chr5	PGSB	five_prime_UTR	66916545	66916868	.	+	.	ID=LotjaGi5g1v0353500.1.five_prime_UTR.1;Parent=LotjaGi5g1v0353500.1
LjG1.1_chr5	PGSB	exon	66916545	66919550	.	+	.	ID=LotjaGi5g1v0353500.1.exon.1;Parent=LotjaGi5g1v0353500.1
LjG1.1_chr5	PGSB	CDS	66916869	66917858	.	+	0	ID=LotjaGi5g1v0353500.1.CDS.1;Parent=LotjaGi5g1v0353500.1
LjG1.1_chr5	PGSB	three_prime_UTR	66917859	66919550	.	+	.	ID=LotjaGi5g1v0353500.1.three_prime_UTR.2;Parent=LotjaGi5g1v0353500.1
###
LjG1.1_chr5	PGSB	gene	66921034	66928263	.	-	.	ID=LotjaGi5g1v0353600
LjG1.1_chr5	PGSB	three_prime_UTR	66921034	66921325	.	-	.	ID=LotjaGi5g1v0353600.1.three_prime_UTR.1;Parent=LotjaGi5g1v0353600.1
LjG1.1_chr5	PGSB	exon	66921034	66921783	.	-	.	ID=LotjaGi5g1v0353600.1.exon.1;Parent=LotjaGi5g1v0353600.1
LjG1.1_chr5	PGSB	CDS	66921326	66921783	.	-	2	ID=LotjaGi5g1v0353600.1.CDS.1;Parent=LotjaGi5g1v0353600.1
LjG1.1_chr5	PGSB	exon	66921985	66922065	.	-	.	ID=LotjaGi5g1v0353600.1.exon.2;Parent=LotjaGi5g1v0353600.1
LjG1.1_chr5	PGSB	CDS	66921985	66922065	.	-	2	ID=LotjaGi5g1v0353600.1.CDS.2;Parent=LotjaGi5g1v0353600.1
LjG1.1_chr5	PGSB	CDS	66927986	66928100	.	-	0	ID=LotjaGi5g1v0353600.1.CDS.3;Parent=LotjaGi5g1v0353600.1
LjG1.1_chr5	PGSB	exon	66927986	66928263	.	-	.	ID=LotjaGi5g1v0353600.1.exon.3;Parent=LotjaGi5g1v0353600.1
LjG1.1_chr5	PGSB	five_prime_UTR	66928101	66928263	.	-	.	ID=LotjaGi5g1v0353600.1.five_prime_UTR.2;Parent=LotjaGi5g1v0353600.1
###
LjG1.1_chr5	PGSB	gene	66930869	66936761	.	-	.	ID=LotjaGi5g1v0353700
LjG1.1_chr5	PGSB	three_prime_UTR	66930869	66931593	.	-	.	ID=LotjaGi5g1v0353700.1.three_prime_UTR.1;Parent=LotjaGi5g1v0353700.1
LjG1.1_chr5	PGSB	exon	66930869	66931767	.	-	.	ID=LotjaGi5g1v0353700.1.exon.1;Parent=LotjaGi5g1v0353700.1
LjG1.1_chr5	PGSB	CDS	66931594	66931767	.	-	0	ID=LotjaGi5g1v0353700.1.CDS.1;Parent=LotjaGi5g1v0353700.1
LjG1.1_chr5	PGSB	exon	66931854	66932128	.	-	.	ID=LotjaGi5g1v0353700.1.exon.2;Parent=LotjaGi5g1v0353700.1
LjG1.1_chr5	PGSB	CDS	66931854	66932128	.	-	2	ID=LotjaGi5g1v0353700.1.CDS.2;Parent=LotjaGi5g1v0353700.1
LjG1.1_chr5	PGSB	exon	66932222	66932296	.	-	.	ID=LotjaGi5g1v0353700.1.exon.3;Parent=LotjaGi5g1v0353700.1
LjG1.1_chr5	PGSB	CDS	66932222	66932296	.	-	2	ID=LotjaGi5g1v0353700.1.CDS.3;Parent=LotjaGi5g1v0353700.1
LjG1.1_chr5	PGSB	CDS	66932387	66932528	.	-	0	ID=LotjaGi5g1v0353700.1.CDS.4;Parent=LotjaGi5g1v0353700.1
LjG1.1_chr5	PGSB	exon	66932387	66933091	.	-	.	ID=LotjaGi5g1v0353700.1.exon.4;Parent=LotjaGi5g1v0353700.1
LjG1.1_chr5	PGSB	five_prime_UTR	66932529	66933091	.	-	.	ID=LotjaGi5g1v0353700.1.five_prime_UTR.2;Parent=LotjaGi5g1v0353700.1
###
LjG1.1_chr5	PGSB	gene	66938910	66944994	.	+	.	ID=LotjaGi5g1v0353800
LjG1.1_chr5	PGSB	five_prime_UTR	66938910	66939071	.	+	.	ID=LotjaGi5g1v0353800.1.five_prime_UTR.1;Parent=LotjaGi5g1v0353800.1
LjG1.1_chr5	PGSB	exon	66938910	66939645	.	+	.	ID=LotjaGi5g1v0353800.1.exon.1;Parent=LotjaGi5g1v0353800.1
LjG1.1_chr5	PGSB	CDS	66939072	66939645	.	+	0	ID=LotjaGi5g1v0353800.1.CDS.1;Parent=LotjaGi5g1v0353800.1
LjG1.1_chr5	PGSB	exon	66939743	66939845	.	+	.	ID=LotjaGi5g1v0353800.1.exon.2;Parent=LotjaGi5g1v0353800.1
LjG1.1_chr5	PGSB	CDS	66939743	66939845	.	+	2	ID=LotjaGi5g1v0353800.1.CDS.2;Parent=LotjaGi5g1v0353800.1
LjG1.1_chr5	PGSB	exon	66939943	66940008	.	+	.	ID=LotjaGi5g1v0353800.1.exon.3;Parent=LotjaGi5g1v0353800.1
LjG1.1_chr5	PGSB	CDS	66939943	66940008	.	+	1	ID=LotjaGi5g1v0353800.1.CDS.3;Parent=LotjaGi5g1v0353800.1
LjG1.1_chr5	PGSB	exon	66940926	66941099	.	+	.	ID=LotjaGi5g1v0353800.1.exon.4;Parent=LotjaGi5g1v0353800.1
LjG1.1_chr5	PGSB	CDS	66940926	66941099	.	+	1	ID=LotjaGi5g1v0353800.1.CDS.4;Parent=LotjaGi5g1v0353800.1
LjG1.1_chr5	PGSB	exon	66941209	66941305	.	+	.	ID=LotjaGi5g1v0353800.1.exon.5;Parent=LotjaGi5g1v0353800.1
LjG1.1_chr5	PGSB	CDS	66941209	66941305	.	+	1	ID=LotjaGi5g1v0353800.1.CDS.5;Parent=LotjaGi5g1v0353800.1
LjG1.1_chr5	PGSB	CDS	66944054	66944176	.	+	0	ID=LotjaGi5g1v0353800.1.CDS.6;Parent=LotjaGi5g1v0353800.1
LjG1.1_chr5	PGSB	exon	66944054	66944187	.	+	.	ID=LotjaGi5g1v0353800.1.exon.6;Parent=LotjaGi5g1v0353800.1
LjG1.1_chr5	PGSB	three_prime_UTR	66944177	66944187	.	+	.	ID=LotjaGi5g1v0353800.1.three_prime_UTR.2;Parent=LotjaGi5g1v0353800.1
LjG1.1_chr5	PGSB	exon	66944429	66944856	.	+	.	ID=LotjaGi5g1v0353800.1.exon.7;Parent=LotjaGi5g1v0353800.1
LjG1.1_chr5	PGSB	three_prime_UTR	66944429	66944856	.	+	.	ID=LotjaGi5g1v0353800.1.three_prime_UTR.3;Parent=LotjaGi5g1v0353800.1
###
LjG1.1_chr5	PGSB	gene	66949126	66952762	.	+	.	ID=LotjaGi5g1v0353900
LjG1.1_chr5	PGSB	five_prime_UTR	66949126	66949167	.	+	.	ID=LotjaGi5g1v0353900.1.five_prime_UTR.1;Parent=LotjaGi5g1v0353900.1
LjG1.1_chr5	PGSB	exon	66949126	66949441	.	+	.	ID=LotjaGi5g1v0353900.1.exon.1;Parent=LotjaGi5g1v0353900.1
LjG1.1_chr5	PGSB	CDS	66949168	66949441	.	+	0	ID=LotjaGi5g1v0353900.1.CDS.1;Parent=LotjaGi5g1v0353900.1
LjG1.1_chr5	PGSB	exon	66949927	66950067	.	+	.	ID=LotjaGi5g1v0353900.1.exon.2;Parent=LotjaGi5g1v0353900.1
LjG1.1_chr5	PGSB	CDS	66949927	66950067	.	+	2	ID=LotjaGi5g1v0353900.1.CDS.2;Parent=LotjaGi5g1v0353900.1
LjG1.1_chr5	PGSB	exon	66950474	66950746	.	+	.	ID=LotjaGi5g1v0353900.1.exon.3;Parent=LotjaGi5g1v0353900.1
LjG1.1_chr5	PGSB	CDS	66950474	66950746	.	+	2	ID=LotjaGi5g1v0353900.1.CDS.3;Parent=LotjaGi5g1v0353900.1
LjG1.1_chr5	PGSB	exon	66950934	66951055	.	+	.	ID=LotjaGi5g1v0353900.1.exon.4;Parent=LotjaGi5g1v0353900.1
LjG1.1_chr5	PGSB	CDS	66950934	66951055	.	+	2	ID=LotjaGi5g1v0353900.1.CDS.4;Parent=LotjaGi5g1v0353900.1
LjG1.1_chr5	PGSB	exon	66951150	66951293	.	+	.	ID=LotjaGi5g1v0353900.1.exon.5;Parent=LotjaGi5g1v0353900.1
LjG1.1_chr5	PGSB	CDS	66951150	66951293	.	+	0	ID=LotjaGi5g1v0353900.1.CDS.5;Parent=LotjaGi5g1v0353900.1
LjG1.1_chr5	PGSB	CDS	66952054	66952584	.	+	0	ID=LotjaGi5g1v0353900.1.CDS.6;Parent=LotjaGi5g1v0353900.1
LjG1.1_chr5	PGSB	exon	66952054	66952762	.	+	.	ID=LotjaGi5g1v0353900.1.exon.6;Parent=LotjaGi5g1v0353900.1
LjG1.1_chr5	PGSB	three_prime_UTR	66952585	66952762	.	+	.	ID=LotjaGi5g1v0353900.1.three_prime_UTR.2;Parent=LotjaGi5g1v0353900.1
###
LjG1.1_chr5	PGSB	gene	66953743	66960669	.	+	.	ID=LotjaGi5g1v0354000
LjG1.1_chr5	PGSB	five_prime_UTR	66953743	66953912	.	+	.	ID=LotjaGi5g1v0354000.1.five_prime_UTR.1;Parent=LotjaGi5g1v0354000.1
LjG1.1_chr5	PGSB	exon	66953743	66954180	.	+	.	ID=LotjaGi5g1v0354000.1.exon.1;Parent=LotjaGi5g1v0354000.1
LjG1.1_chr5	PGSB	CDS	66953913	66954180	.	+	0	ID=LotjaGi5g1v0354000.1.CDS.1;Parent=LotjaGi5g1v0354000.1
LjG1.1_chr5	PGSB	exon	66954425	66954565	.	+	.	ID=LotjaGi5g1v0354000.1.exon.2;Parent=LotjaGi5g1v0354000.1
LjG1.1_chr5	PGSB	CDS	66954425	66954565	.	+	2	ID=LotjaGi5g1v0354000.1.CDS.2;Parent=LotjaGi5g1v0354000.1
LjG1.1_chr5	PGSB	exon	66955099	66955371	.	+	.	ID=LotjaGi5g1v0354000.1.exon.3;Parent=LotjaGi5g1v0354000.1
LjG1.1_chr5	PGSB	CDS	66955099	66955371	.	+	2	ID=LotjaGi5g1v0354000.1.CDS.3;Parent=LotjaGi5g1v0354000.1
LjG1.1_chr5	PGSB	exon	66955472	66955593	.	+	.	ID=LotjaGi5g1v0354000.1.exon.4;Parent=LotjaGi5g1v0354000.1
LjG1.1_chr5	PGSB	CDS	66955472	66955593	.	+	2	ID=LotjaGi5g1v0354000.1.CDS.4;Parent=LotjaGi5g1v0354000.1
LjG1.1_chr5	PGSB	exon	66955912	66956055	.	+	.	ID=LotjaGi5g1v0354000.1.exon.5;Parent=LotjaGi5g1v0354000.1
LjG1.1_chr5	PGSB	CDS	66955912	66956055	.	+	0	ID=LotjaGi5g1v0354000.1.CDS.5;Parent=LotjaGi5g1v0354000.1
LjG1.1_chr5	PGSB	CDS	66956536	66957132	.	+	0	ID=LotjaGi5g1v0354000.1.CDS.6;Parent=LotjaGi5g1v0354000.1
LjG1.1_chr5	PGSB	exon	66956536	66960669	.	+	.	ID=LotjaGi5g1v0354000.1.exon.6;Parent=LotjaGi5g1v0354000.1
LjG1.1_chr5	PGSB	three_prime_UTR	66957133	66960669	.	+	.	ID=LotjaGi5g1v0354000.1.three_prime_UTR.2;Parent=LotjaGi5g1v0354000.1
###
LjG1.1_chr5	PGSB	gene	66954935	66962893	.	-	.	ID=LotjaGi5g1v0354100
LjG1.1_chr5	PGSB	three_prime_UTR	66954935	66957766	.	-	.	ID=LotjaGi5g1v0354100.1.three_prime_UTR.1;Parent=LotjaGi5g1v0354100.1
LjG1.1_chr5	PGSB	exon	66954935	66958225	.	-	.	ID=LotjaGi5g1v0354100.1.exon.1;Parent=LotjaGi5g1v0354100.1
LjG1.1_chr5	PGSB	CDS	66957767	66958225	.	-	0	ID=LotjaGi5g1v0354100.1.CDS.1;Parent=LotjaGi5g1v0354100.1
LjG1.1_chr5	PGSB	exon	66958333	66958551	.	-	.	ID=LotjaGi5g1v0354100.1.exon.2;Parent=LotjaGi5g1v0354100.1
LjG1.1_chr5	PGSB	CDS	66958333	66958551	.	-	0	ID=LotjaGi5g1v0354100.1.CDS.2;Parent=LotjaGi5g1v0354100.1
LjG1.1_chr5	PGSB	exon	66959223	66959345	.	-	.	ID=LotjaGi5g1v0354100.1.exon.3;Parent=LotjaGi5g1v0354100.1
LjG1.1_chr5	PGSB	CDS	66959223	66959345	.	-	0	ID=LotjaGi5g1v0354100.1.CDS.3;Parent=LotjaGi5g1v0354100.1
LjG1.1_chr5	PGSB	CDS	66959468	66959623	.	-	0	ID=LotjaGi5g1v0354100.1.CDS.4;Parent=LotjaGi5g1v0354100.1
LjG1.1_chr5	PGSB	exon	66959468	66959640	.	-	.	ID=LotjaGi5g1v0354100.1.exon.4;Parent=LotjaGi5g1v0354100.1
LjG1.1_chr5	PGSB	five_prime_UTR	66959624	66959640	.	-	.	ID=LotjaGi5g1v0354100.1.five_prime_UTR.2;Parent=LotjaGi5g1v0354100.1
LjG1.1_chr5	PGSB	exon	66960347	66960609	.	-	.	ID=LotjaGi5g1v0354100.1.exon.5;Parent=LotjaGi5g1v0354100.1
LjG1.1_chr5	PGSB	five_prime_UTR	66960347	66960609	.	-	.	ID=LotjaGi5g1v0354100.1.five_prime_UTR.3;Parent=LotjaGi5g1v0354100.1
LjG1.1_chr5	PGSB	exon	66960845	66962893	.	-	.	ID=LotjaGi5g1v0354100.1.exon.6;Parent=LotjaGi5g1v0354100.1
LjG1.1_chr5	PGSB	five_prime_UTR	66960845	66962893	.	-	.	ID=LotjaGi5g1v0354100.1.five_prime_UTR.4;Parent=LotjaGi5g1v0354100.1
###
LjG1.1_chr5	PGSB	gene	66960733	66962893	.	+	.	ID=LotjaGi5g1v0354200
LjG1.1_chr5	PGSB	five_prime_UTR	66960733	66961132	.	+	.	ID=LotjaGi5g1v0354200.1.five_prime_UTR.1;Parent=LotjaGi5g1v0354200.1
LjG1.1_chr5	PGSB	exon	66960733	66961441	.	+	.	ID=LotjaGi5g1v0354200.1.exon.1;Parent=LotjaGi5g1v0354200.1
LjG1.1_chr5	PGSB	CDS	66961133	66961441	.	+	0	ID=LotjaGi5g1v0354200.1.CDS.1;Parent=LotjaGi5g1v0354200.1
LjG1.1_chr5	PGSB	CDS	66961755	66962108	.	+	0	ID=LotjaGi5g1v0354200.1.CDS.2;Parent=LotjaGi5g1v0354200.1
LjG1.1_chr5	PGSB	exon	66961755	66962893	.	+	.	ID=LotjaGi5g1v0354200.1.exon.2;Parent=LotjaGi5g1v0354200.1
LjG1.1_chr5	PGSB	three_prime_UTR	66962109	66962893	.	+	.	ID=LotjaGi5g1v0354200.1.three_prime_UTR.2;Parent=LotjaGi5g1v0354200.1
###
LjG1.1_chr5	PGSB	gene	66992077	67001768	.	-	.	ID=LotjaGi5g1v0354300_LC
LjG1.1_chr5	PGSB	exon	66992077	66992579	.	-	.	ID=LotjaGi5g1v0354300_LC.1.exon.1;Parent=LotjaGi5g1v0354300_LC.1
LjG1.1_chr5	PGSB	three_prime_UTR	66992077	66992579	.	-	.	ID=LotjaGi5g1v0354300_LC.1.three_prime_UTR.1;Parent=LotjaGi5g1v0354300_LC.1
LjG1.1_chr5	PGSB	three_prime_UTR	66992658	66992892	.	-	.	ID=LotjaGi5g1v0354300_LC.1.three_prime_UTR.2;Parent=LotjaGi5g1v0354300_LC.1
LjG1.1_chr5	PGSB	exon	66992658	66997608	.	-	.	ID=LotjaGi5g1v0354300_LC.1.exon.2;Parent=LotjaGi5g1v0354300_LC.1
LjG1.1_chr5	PGSB	CDS	66992893	66993426	.	-	0	ID=LotjaGi5g1v0354300_LC.1.CDS.1;Parent=LotjaGi5g1v0354300_LC.1
LjG1.1_chr5	PGSB	five_prime_UTR	66993427	66997608	.	-	.	ID=LotjaGi5g1v0354300_LC.1.five_prime_UTR.3;Parent=LotjaGi5g1v0354300_LC.1
LjG1.1_chr5	PGSB	exon	66998524	67001768	.	-	.	ID=LotjaGi5g1v0354300_LC.1.exon.3;Parent=LotjaGi5g1v0354300_LC.1
LjG1.1_chr5	PGSB	five_prime_UTR	66998524	67001768	.	-	.	ID=LotjaGi5g1v0354300_LC.1.five_prime_UTR.4;Parent=LotjaGi5g1v0354300_LC.1
###
LjG1.1_chr5	PGSB	gene	67002104	67011400	.	-	.	ID=LotjaGi5g1v0354400
LjG1.1_chr5	PGSB	three_prime_UTR	67002104	67002882	.	-	.	ID=LotjaGi5g1v0354400.1.three_prime_UTR.1;Parent=LotjaGi5g1v0354400.1
LjG1.1_chr5	PGSB	exon	67002104	67002990	.	-	.	ID=LotjaGi5g1v0354400.1.exon.1;Parent=LotjaGi5g1v0354400.1
LjG1.1_chr5	PGSB	CDS	67002883	67002990	.	-	0	ID=LotjaGi5g1v0354400.1.CDS.1;Parent=LotjaGi5g1v0354400.1
LjG1.1_chr5	PGSB	exon	67003206	67003415	.	-	.	ID=LotjaGi5g1v0354400.1.exon.2;Parent=LotjaGi5g1v0354400.1
LjG1.1_chr5	PGSB	CDS	67003206	67003415	.	-	0	ID=LotjaGi5g1v0354400.1.CDS.2;Parent=LotjaGi5g1v0354400.1
LjG1.1_chr5	PGSB	exon	67003667	67004239	.	-	.	ID=LotjaGi5g1v0354400.1.exon.3;Parent=LotjaGi5g1v0354400.1
LjG1.1_chr5	PGSB	CDS	67003667	67004239	.	-	0	ID=LotjaGi5g1v0354400.1.CDS.3;Parent=LotjaGi5g1v0354400.1
LjG1.1_chr5	PGSB	exon	67005081	67005308	.	-	.	ID=LotjaGi5g1v0354400.1.exon.4;Parent=LotjaGi5g1v0354400.1
LjG1.1_chr5	PGSB	CDS	67005081	67005308	.	-	0	ID=LotjaGi5g1v0354400.1.CDS.4;Parent=LotjaGi5g1v0354400.1
LjG1.1_chr5	PGSB	exon	67005889	67006019	.	-	.	ID=LotjaGi5g1v0354400.1.exon.5;Parent=LotjaGi5g1v0354400.1
LjG1.1_chr5	PGSB	CDS	67005889	67006019	.	-	2	ID=LotjaGi5g1v0354400.1.CDS.5;Parent=LotjaGi5g1v0354400.1
LjG1.1_chr5	PGSB	exon	67007181	67008102	.	-	.	ID=LotjaGi5g1v0354400.1.exon.6;Parent=LotjaGi5g1v0354400.1
LjG1.1_chr5	PGSB	CDS	67007181	67008102	.	-	0	ID=LotjaGi5g1v0354400.1.CDS.6;Parent=LotjaGi5g1v0354400.1
LjG1.1_chr5	PGSB	exon	67008190	67008267	.	-	.	ID=LotjaGi5g1v0354400.1.exon.7;Parent=LotjaGi5g1v0354400.1
LjG1.1_chr5	PGSB	CDS	67008190	67008267	.	-	0	ID=LotjaGi5g1v0354400.1.CDS.7;Parent=LotjaGi5g1v0354400.1
LjG1.1_chr5	PGSB	exon	67008342	67008419	.	-	.	ID=LotjaGi5g1v0354400.1.exon.8;Parent=LotjaGi5g1v0354400.1
LjG1.1_chr5	PGSB	CDS	67008342	67008419	.	-	0	ID=LotjaGi5g1v0354400.1.CDS.8;Parent=LotjaGi5g1v0354400.1
LjG1.1_chr5	PGSB	exon	67009426	67010039	.	-	.	ID=LotjaGi5g1v0354400.1.exon.9;Parent=LotjaGi5g1v0354400.1
LjG1.1_chr5	PGSB	CDS	67009426	67010039	.	-	2	ID=LotjaGi5g1v0354400.1.CDS.9;Parent=LotjaGi5g1v0354400.1
LjG1.1_chr5	PGSB	exon	67010127	67010307	.	-	.	ID=LotjaGi5g1v0354400.1.exon.10;Parent=LotjaGi5g1v0354400.1
LjG1.1_chr5	PGSB	CDS	67010127	67010307	.	-	0	ID=LotjaGi5g1v0354400.1.CDS.10;Parent=LotjaGi5g1v0354400.1
LjG1.1_chr5	PGSB	CDS	67010389	67010490	.	-	0	ID=LotjaGi5g1v0354400.1.CDS.11;Parent=LotjaGi5g1v0354400.1
LjG1.1_chr5	PGSB	exon	67010389	67011400	.	-	.	ID=LotjaGi5g1v0354400.1.exon.11;Parent=LotjaGi5g1v0354400.1
LjG1.1_chr5	PGSB	five_prime_UTR	67010491	67011400	.	-	.	ID=LotjaGi5g1v0354400.1.five_prime_UTR.2;Parent=LotjaGi5g1v0354400.1
###
LjG1.1_chr5	PGSB	gene	67016239	67019999	.	-	.	ID=LotjaGi5g1v0354500_LC
LjG1.1_chr5	PGSB	exon	67016239	67016258	.	-	.	ID=LotjaGi5g1v0354500_LC.1.exon.1;Parent=LotjaGi5g1v0354500_LC.1
LjG1.1_chr5	PGSB	three_prime_UTR	67016239	67016258	.	-	.	ID=LotjaGi5g1v0354500_LC.1.three_prime_UTR.1;Parent=LotjaGi5g1v0354500_LC.1
LjG1.1_chr5	PGSB	three_prime_UTR	67016384	67017638	.	-	.	ID=LotjaGi5g1v0354500_LC.1.three_prime_UTR.2;Parent=LotjaGi5g1v0354500_LC.1
LjG1.1_chr5	PGSB	exon	67016384	67019999	.	-	.	ID=LotjaGi5g1v0354500_LC.1.exon.2;Parent=LotjaGi5g1v0354500_LC.1
LjG1.1_chr5	PGSB	CDS	67017639	67018700	.	-	0	ID=LotjaGi5g1v0354500_LC.1.CDS.1;Parent=LotjaGi5g1v0354500_LC.1
LjG1.1_chr5	PGSB	five_prime_UTR	67018701	67019999	.	-	.	ID=LotjaGi5g1v0354500_LC.1.five_prime_UTR.3;Parent=LotjaGi5g1v0354500_LC.1
###
LjG1.1_chr5	PGSB	gene	67022763	67023335	.	-	.	ID=LotjaGi5g1v0354600_LC
LjG1.1_chr5	PGSB	three_prime_UTR	67022763	67022765	.	-	.	ID=LotjaGi5g1v0354600_LC.1.three_prime_UTR.1;Parent=LotjaGi5g1v0354600_LC.1
LjG1.1_chr5	PGSB	exon	67022763	67023335	.	-	.	ID=LotjaGi5g1v0354600_LC.1.exon.1;Parent=LotjaGi5g1v0354600_LC.1
LjG1.1_chr5	PGSB	CDS	67022766	67023152	.	-	0	ID=LotjaGi5g1v0354600_LC.1.CDS.1;Parent=LotjaGi5g1v0354600_LC.1
LjG1.1_chr5	PGSB	five_prime_UTR	67023153	67023335	.	-	.	ID=LotjaGi5g1v0354600_LC.1.five_prime_UTR.2;Parent=LotjaGi5g1v0354600_LC.1
###
LjG1.1_chr5	PGSB	gene	67025085	67030183	.	-	.	ID=LotjaGi5g1v0354700
LjG1.1_chr5	PGSB	three_prime_UTR	67025085	67027874	.	-	.	ID=LotjaGi5g1v0354700.1.three_prime_UTR.1;Parent=LotjaGi5g1v0354700.1
LjG1.1_chr5	PGSB	exon	67025085	67029696	.	-	.	ID=LotjaGi5g1v0354700.1.exon.1;Parent=LotjaGi5g1v0354700.1
LjG1.1_chr5	PGSB	CDS	67027875	67029647	.	-	0	ID=LotjaGi5g1v0354700.1.CDS.1;Parent=LotjaGi5g1v0354700.1
LjG1.1_chr5	PGSB	five_prime_UTR	67029648	67029696	.	-	.	ID=LotjaGi5g1v0354700.1.five_prime_UTR.2;Parent=LotjaGi5g1v0354700.1
LjG1.1_chr5	PGSB	exon	67029793	67030183	.	-	.	ID=LotjaGi5g1v0354700.1.exon.2;Parent=LotjaGi5g1v0354700.1
LjG1.1_chr5	PGSB	five_prime_UTR	67029793	67030183	.	-	.	ID=LotjaGi5g1v0354700.1.five_prime_UTR.3;Parent=LotjaGi5g1v0354700.1
LjG1.1_chr5	PGSB	exon	67027851	67029647	.	-	.	ID=LotjaGi5g1v0354700.3.exon.1;Parent=LotjaGi5g1v0354700.3
LjG1.1_chr5	PGSB	CDS	67027875	67029647	.	-	0	ID=LotjaGi5g1v0354700.3.CDS.1;Parent=LotjaGi5g1v0354700.3
###
LjG1.1_chr5	PGSB	gene	67025085	67030183	.	+	.	ID=LotjaGi5g1v0354800
LjG1.1_chr5	PGSB	five_prime_UTR	67025085	67025333	.	+	.	ID=LotjaGi5g1v0354800.1.five_prime_UTR.1;Parent=LotjaGi5g1v0354800.1
LjG1.1_chr5	PGSB	exon	67025085	67025511	.	+	.	ID=LotjaGi5g1v0354800.1.exon.1;Parent=LotjaGi5g1v0354800.1
LjG1.1_chr5	PGSB	CDS	67025334	67025511	.	+	0	ID=LotjaGi5g1v0354800.1.CDS.1;Parent=LotjaGi5g1v0354800.1
LjG1.1_chr5	PGSB	exon	67025624	67025669	.	+	.	ID=LotjaGi5g1v0354800.1.exon.2;Parent=LotjaGi5g1v0354800.1
LjG1.1_chr5	PGSB	CDS	67025624	67025669	.	+	2	ID=LotjaGi5g1v0354800.1.CDS.2;Parent=LotjaGi5g1v0354800.1
LjG1.1_chr5	PGSB	exon	67026324	67026437	.	+	.	ID=LotjaGi5g1v0354800.1.exon.3;Parent=LotjaGi5g1v0354800.1
LjG1.1_chr5	PGSB	CDS	67026324	67026437	.	+	1	ID=LotjaGi5g1v0354800.1.CDS.3;Parent=LotjaGi5g1v0354800.1
LjG1.1_chr5	PGSB	exon	67026521	67026578	.	+	.	ID=LotjaGi5g1v0354800.1.exon.4;Parent=LotjaGi5g1v0354800.1
LjG1.1_chr5	PGSB	CDS	67026521	67026578	.	+	1	ID=LotjaGi5g1v0354800.1.CDS.4;Parent=LotjaGi5g1v0354800.1
LjG1.1_chr5	PGSB	exon	67026681	67026725	.	+	.	ID=LotjaGi5g1v0354800.1.exon.5;Parent=LotjaGi5g1v0354800.1
LjG1.1_chr5	PGSB	CDS	67026681	67026725	.	+	0	ID=LotjaGi5g1v0354800.1.CDS.5;Parent=LotjaGi5g1v0354800.1
LjG1.1_chr5	PGSB	exon	67026827	67026913	.	+	.	ID=LotjaGi5g1v0354800.1.exon.6;Parent=LotjaGi5g1v0354800.1
LjG1.1_chr5	PGSB	CDS	67026827	67026913	.	+	0	ID=LotjaGi5g1v0354800.1.CDS.6;Parent=LotjaGi5g1v0354800.1
LjG1.1_chr5	PGSB	CDS	67026994	67027059	.	+	0	ID=LotjaGi5g1v0354800.1.CDS.7;Parent=LotjaGi5g1v0354800.1
LjG1.1_chr5	PGSB	exon	67026994	67030183	.	+	.	ID=LotjaGi5g1v0354800.1.exon.7;Parent=LotjaGi5g1v0354800.1
LjG1.1_chr5	PGSB	three_prime_UTR	67027060	67030183	.	+	.	ID=LotjaGi5g1v0354800.1.three_prime_UTR.2;Parent=LotjaGi5g1v0354800.1
###
LjG1.1_chr5	PGSB	gene	67035087	67038946	.	-	.	ID=LotjaGi5g1v0354900
LjG1.1_chr5	PGSB	three_prime_UTR	67035087	67036003	.	-	.	ID=LotjaGi5g1v0354900.1.three_prime_UTR.1;Parent=LotjaGi5g1v0354900.1
LjG1.1_chr5	PGSB	exon	67035087	67036420	.	-	.	ID=LotjaGi5g1v0354900.1.exon.1;Parent=LotjaGi5g1v0354900.1
LjG1.1_chr5	PGSB	CDS	67036004	67036420	.	-	0	ID=LotjaGi5g1v0354900.1.CDS.1;Parent=LotjaGi5g1v0354900.1
LjG1.1_chr5	PGSB	exon	67036872	67037402	.	-	.	ID=LotjaGi5g1v0354900.1.exon.2;Parent=LotjaGi5g1v0354900.1
LjG1.1_chr5	PGSB	CDS	67036872	67037402	.	-	0	ID=LotjaGi5g1v0354900.1.CDS.2;Parent=LotjaGi5g1v0354900.1
LjG1.1_chr5	PGSB	exon	67038001	67038371	.	-	.	ID=LotjaGi5g1v0354900.1.exon.3;Parent=LotjaGi5g1v0354900.1
LjG1.1_chr5	PGSB	CDS	67038001	67038371	.	-	2	ID=LotjaGi5g1v0354900.1.CDS.3;Parent=LotjaGi5g1v0354900.1
LjG1.1_chr5	PGSB	CDS	67038453	67038693	.	-	0	ID=LotjaGi5g1v0354900.1.CDS.4;Parent=LotjaGi5g1v0354900.1
LjG1.1_chr5	PGSB	exon	67038453	67038946	.	-	.	ID=LotjaGi5g1v0354900.1.exon.4;Parent=LotjaGi5g1v0354900.1
LjG1.1_chr5	PGSB	five_prime_UTR	67038694	67038946	.	-	.	ID=LotjaGi5g1v0354900.1.five_prime_UTR.2;Parent=LotjaGi5g1v0354900.1
###
LjG1.1_chr5	PGSB	gene	67039889	67048403	.	-	.	ID=LotjaGi5g1v0355000
LjG1.1_chr5	PGSB	three_prime_UTR	67039889	67040478	.	-	.	ID=LotjaGi5g1v0355000.1.three_prime_UTR.1;Parent=LotjaGi5g1v0355000.1
LjG1.1_chr5	PGSB	exon	67039889	67040554	.	-	.	ID=LotjaGi5g1v0355000.1.exon.1;Parent=LotjaGi5g1v0355000.1
LjG1.1_chr5	PGSB	CDS	67040479	67040554	.	-	1	ID=LotjaGi5g1v0355000.1.CDS.1;Parent=LotjaGi5g1v0355000.1
LjG1.1_chr5	PGSB	exon	67040653	67040776	.	-	.	ID=LotjaGi5g1v0355000.1.exon.2;Parent=LotjaGi5g1v0355000.1
LjG1.1_chr5	PGSB	CDS	67040653	67040776	.	-	2	ID=LotjaGi5g1v0355000.1.CDS.2;Parent=LotjaGi5g1v0355000.1
LjG1.1_chr5	PGSB	exon	67040931	67040979	.	-	.	ID=LotjaGi5g1v0355000.1.exon.3;Parent=LotjaGi5g1v0355000.1
LjG1.1_chr5	PGSB	CDS	67040931	67040979	.	-	0	ID=LotjaGi5g1v0355000.1.CDS.3;Parent=LotjaGi5g1v0355000.1
LjG1.1_chr5	PGSB	exon	67041067	67041132	.	-	.	ID=LotjaGi5g1v0355000.1.exon.4;Parent=LotjaGi5g1v0355000.1
LjG1.1_chr5	PGSB	CDS	67041067	67041132	.	-	0	ID=LotjaGi5g1v0355000.1.CDS.4;Parent=LotjaGi5g1v0355000.1
LjG1.1_chr5	PGSB	exon	67041454	67041819	.	-	.	ID=LotjaGi5g1v0355000.1.exon.5;Parent=LotjaGi5g1v0355000.1
LjG1.1_chr5	PGSB	CDS	67041454	67041819	.	-	0	ID=LotjaGi5g1v0355000.1.CDS.5;Parent=LotjaGi5g1v0355000.1
LjG1.1_chr5	PGSB	exon	67042420	67042578	.	-	.	ID=LotjaGi5g1v0355000.1.exon.6;Parent=LotjaGi5g1v0355000.1
LjG1.1_chr5	PGSB	CDS	67042420	67042578	.	-	0	ID=LotjaGi5g1v0355000.1.CDS.6;Parent=LotjaGi5g1v0355000.1
LjG1.1_chr5	PGSB	exon	67043312	67043603	.	-	.	ID=LotjaGi5g1v0355000.1.exon.7;Parent=LotjaGi5g1v0355000.1
LjG1.1_chr5	PGSB	CDS	67043312	67043603	.	-	1	ID=LotjaGi5g1v0355000.1.CDS.7;Parent=LotjaGi5g1v0355000.1
LjG1.1_chr5	PGSB	exon	67045321	67045667	.	-	.	ID=LotjaGi5g1v0355000.1.exon.8;Parent=LotjaGi5g1v0355000.1
LjG1.1_chr5	PGSB	CDS	67045321	67045667	.	-	0	ID=LotjaGi5g1v0355000.1.CDS.8;Parent=LotjaGi5g1v0355000.1
LjG1.1_chr5	PGSB	exon	67046511	67046705	.	-	.	ID=LotjaGi5g1v0355000.1.exon.9;Parent=LotjaGi5g1v0355000.1
LjG1.1_chr5	PGSB	CDS	67046511	67046705	.	-	0	ID=LotjaGi5g1v0355000.1.CDS.9;Parent=LotjaGi5g1v0355000.1
LjG1.1_chr5	PGSB	exon	67046811	67047094	.	-	.	ID=LotjaGi5g1v0355000.1.exon.10;Parent=LotjaGi5g1v0355000.1
LjG1.1_chr5	PGSB	CDS	67046811	67047094	.	-	2	ID=LotjaGi5g1v0355000.1.CDS.10;Parent=LotjaGi5g1v0355000.1
LjG1.1_chr5	PGSB	CDS	67047703	67048087	.	-	0	ID=LotjaGi5g1v0355000.1.CDS.11;Parent=LotjaGi5g1v0355000.1
LjG1.1_chr5	PGSB	exon	67047703	67048403	.	-	.	ID=LotjaGi5g1v0355000.1.exon.11;Parent=LotjaGi5g1v0355000.1
LjG1.1_chr5	PGSB	five_prime_UTR	67048088	67048403	.	-	.	ID=LotjaGi5g1v0355000.1.five_prime_UTR.2;Parent=LotjaGi5g1v0355000.1
###
LjG1.1_chr5	PGSB	gene	67051352	67057694	.	+	.	ID=LotjaGi5g1v0355100
LjG1.1_chr5	PGSB	five_prime_UTR	67051352	67051478	.	+	.	ID=LotjaGi5g1v0355100.1.five_prime_UTR.1;Parent=LotjaGi5g1v0355100.1
LjG1.1_chr5	PGSB	exon	67051352	67051559	.	+	.	ID=LotjaGi5g1v0355100.1.exon.1;Parent=LotjaGi5g1v0355100.1
LjG1.1_chr5	PGSB	CDS	67051479	67051559	.	+	0	ID=LotjaGi5g1v0355100.1.CDS.1;Parent=LotjaGi5g1v0355100.1
LjG1.1_chr5	PGSB	exon	67051844	67051990	.	+	.	ID=LotjaGi5g1v0355100.1.exon.2;Parent=LotjaGi5g1v0355100.1
LjG1.1_chr5	PGSB	CDS	67051844	67051990	.	+	0	ID=LotjaGi5g1v0355100.1.CDS.2;Parent=LotjaGi5g1v0355100.1
LjG1.1_chr5	PGSB	exon	67052090	67052157	.	+	.	ID=LotjaGi5g1v0355100.1.exon.3;Parent=LotjaGi5g1v0355100.1
LjG1.1_chr5	PGSB	CDS	67052090	67052157	.	+	0	ID=LotjaGi5g1v0355100.1.CDS.3;Parent=LotjaGi5g1v0355100.1
LjG1.1_chr5	PGSB	exon	67053649	67053706	.	+	.	ID=LotjaGi5g1v0355100.1.exon.4;Parent=LotjaGi5g1v0355100.1
LjG1.1_chr5	PGSB	CDS	67053649	67053706	.	+	1	ID=LotjaGi5g1v0355100.1.CDS.4;Parent=LotjaGi5g1v0355100.1
LjG1.1_chr5	PGSB	exon	67055430	67055540	.	+	.	ID=LotjaGi5g1v0355100.1.exon.5;Parent=LotjaGi5g1v0355100.1
LjG1.1_chr5	PGSB	CDS	67055430	67055540	.	+	0	ID=LotjaGi5g1v0355100.1.CDS.5;Parent=LotjaGi5g1v0355100.1
LjG1.1_chr5	PGSB	exon	67055687	67055737	.	+	.	ID=LotjaGi5g1v0355100.1.exon.6;Parent=LotjaGi5g1v0355100.1
LjG1.1_chr5	PGSB	CDS	67055687	67055737	.	+	0	ID=LotjaGi5g1v0355100.1.CDS.6;Parent=LotjaGi5g1v0355100.1
LjG1.1_chr5	PGSB	exon	67056262	67056405	.	+	.	ID=LotjaGi5g1v0355100.1.exon.7;Parent=LotjaGi5g1v0355100.1
LjG1.1_chr5	PGSB	CDS	67056262	67056405	.	+	0	ID=LotjaGi5g1v0355100.1.CDS.7;Parent=LotjaGi5g1v0355100.1
LjG1.1_chr5	PGSB	exon	67056484	67056579	.	+	.	ID=LotjaGi5g1v0355100.1.exon.8;Parent=LotjaGi5g1v0355100.1
LjG1.1_chr5	PGSB	CDS	67056484	67056579	.	+	0	ID=LotjaGi5g1v0355100.1.CDS.8;Parent=LotjaGi5g1v0355100.1
LjG1.1_chr5	PGSB	exon	67056701	67056772	.	+	.	ID=LotjaGi5g1v0355100.1.exon.9;Parent=LotjaGi5g1v0355100.1
LjG1.1_chr5	PGSB	CDS	67056701	67056772	.	+	0	ID=LotjaGi5g1v0355100.1.CDS.9;Parent=LotjaGi5g1v0355100.1
LjG1.1_chr5	PGSB	CDS	67057144	67057227	.	+	0	ID=LotjaGi5g1v0355100.1.CDS.10;Parent=LotjaGi5g1v0355100.1
LjG1.1_chr5	PGSB	exon	67057144	67057694	.	+	.	ID=LotjaGi5g1v0355100.1.exon.10;Parent=LotjaGi5g1v0355100.1
LjG1.1_chr5	PGSB	three_prime_UTR	67057228	67057694	.	+	.	ID=LotjaGi5g1v0355100.1.three_prime_UTR.2;Parent=LotjaGi5g1v0355100.1
###
LjG1.1_chr5	PGSB	gene	67057593	67060982	.	-	.	ID=LotjaGi5g1v0355200
LjG1.1_chr5	PGSB	three_prime_UTR	67057593	67058557	.	-	.	ID=LotjaGi5g1v0355200.1.three_prime_UTR.1;Parent=LotjaGi5g1v0355200.1
LjG1.1_chr5	PGSB	exon	67057593	67058679	.	-	.	ID=LotjaGi5g1v0355200.1.exon.1;Parent=LotjaGi5g1v0355200.1
LjG1.1_chr5	PGSB	CDS	67058558	67058679	.	-	2	ID=LotjaGi5g1v0355200.1.CDS.1;Parent=LotjaGi5g1v0355200.1
LjG1.1_chr5	PGSB	exon	67058925	67059036	.	-	.	ID=LotjaGi5g1v0355200.1.exon.2;Parent=LotjaGi5g1v0355200.1
LjG1.1_chr5	PGSB	CDS	67058925	67059036	.	-	0	ID=LotjaGi5g1v0355200.1.CDS.2;Parent=LotjaGi5g1v0355200.1
LjG1.1_chr5	PGSB	exon	67059133	67059214	.	-	.	ID=LotjaGi5g1v0355200.1.exon.3;Parent=LotjaGi5g1v0355200.1
LjG1.1_chr5	PGSB	CDS	67059133	67059214	.	-	1	ID=LotjaGi5g1v0355200.1.CDS.3;Parent=LotjaGi5g1v0355200.1
LjG1.1_chr5	PGSB	exon	67059767	67060314	.	-	.	ID=LotjaGi5g1v0355200.1.exon.4;Parent=LotjaGi5g1v0355200.1
LjG1.1_chr5	PGSB	CDS	67059767	67060314	.	-	0	ID=LotjaGi5g1v0355200.1.CDS.4;Parent=LotjaGi5g1v0355200.1
LjG1.1_chr5	PGSB	CDS	67060431	67060595	.	-	0	ID=LotjaGi5g1v0355200.1.CDS.5;Parent=LotjaGi5g1v0355200.1
LjG1.1_chr5	PGSB	exon	67060431	67060613	.	-	.	ID=LotjaGi5g1v0355200.1.exon.5;Parent=LotjaGi5g1v0355200.1
LjG1.1_chr5	PGSB	five_prime_UTR	67060596	67060613	.	-	.	ID=LotjaGi5g1v0355200.1.five_prime_UTR.2;Parent=LotjaGi5g1v0355200.1
LjG1.1_chr5	PGSB	exon	67060897	67060982	.	-	.	ID=LotjaGi5g1v0355200.1.exon.6;Parent=LotjaGi5g1v0355200.1
LjG1.1_chr5	PGSB	five_prime_UTR	67060897	67060982	.	-	.	ID=LotjaGi5g1v0355200.1.five_prime_UTR.3;Parent=LotjaGi5g1v0355200.1
###
LjG1.1_chr5	PGSB	gene	67061873	67064114	.	+	.	ID=LotjaGi5g1v0355300
LjG1.1_chr5	PGSB	exon	67061873	67062054	.	+	.	ID=LotjaGi5g1v0355300.1.exon.1;Parent=LotjaGi5g1v0355300.1
LjG1.1_chr5	PGSB	five_prime_UTR	67061873	67062054	.	+	.	ID=LotjaGi5g1v0355300.1.five_prime_UTR.1;Parent=LotjaGi5g1v0355300.1
LjG1.1_chr5	PGSB	five_prime_UTR	67062216	67062223	.	+	.	ID=LotjaGi5g1v0355300.1.five_prime_UTR.2;Parent=LotjaGi5g1v0355300.1
LjG1.1_chr5	PGSB	exon	67062216	67062295	.	+	.	ID=LotjaGi5g1v0355300.1.exon.2;Parent=LotjaGi5g1v0355300.1
LjG1.1_chr5	PGSB	CDS	67062224	67062295	.	+	0	ID=LotjaGi5g1v0355300.1.CDS.1;Parent=LotjaGi5g1v0355300.1
LjG1.1_chr5	PGSB	exon	67062379	67062432	.	+	.	ID=LotjaGi5g1v0355300.1.exon.3;Parent=LotjaGi5g1v0355300.1
LjG1.1_chr5	PGSB	CDS	67062379	67062432	.	+	0	ID=LotjaGi5g1v0355300.1.CDS.2;Parent=LotjaGi5g1v0355300.1
LjG1.1_chr5	PGSB	exon	67062781	67062903	.	+	.	ID=LotjaGi5g1v0355300.1.exon.4;Parent=LotjaGi5g1v0355300.1
LjG1.1_chr5	PGSB	CDS	67062781	67062903	.	+	0	ID=LotjaGi5g1v0355300.1.CDS.3;Parent=LotjaGi5g1v0355300.1
LjG1.1_chr5	PGSB	CDS	67063546	67063680	.	+	0	ID=LotjaGi5g1v0355300.1.CDS.4;Parent=LotjaGi5g1v0355300.1
LjG1.1_chr5	PGSB	exon	67063546	67064114	.	+	.	ID=LotjaGi5g1v0355300.1.exon.5;Parent=LotjaGi5g1v0355300.1
LjG1.1_chr5	PGSB	three_prime_UTR	67063681	67064114	.	+	.	ID=LotjaGi5g1v0355300.1.three_prime_UTR.3;Parent=LotjaGi5g1v0355300.1
###
LjG1.1_chr5	PGSB	gene	67064184	67070925	.	-	.	ID=LotjaGi5g1v0355400
LjG1.1_chr5	PGSB	three_prime_UTR	67064184	67064768	.	-	.	ID=LotjaGi5g1v0355400.1.three_prime_UTR.1;Parent=LotjaGi5g1v0355400.1
LjG1.1_chr5	PGSB	exon	67064184	67064996	.	-	.	ID=LotjaGi5g1v0355400.1.exon.1;Parent=LotjaGi5g1v0355400.1
LjG1.1_chr5	PGSB	CDS	67064769	67064996	.	-	0	ID=LotjaGi5g1v0355400.1.CDS.1;Parent=LotjaGi5g1v0355400.1
LjG1.1_chr5	PGSB	exon	67065988	67066231	.	-	.	ID=LotjaGi5g1v0355400.1.exon.2;Parent=LotjaGi5g1v0355400.1
LjG1.1_chr5	PGSB	CDS	67065988	67066231	.	-	1	ID=LotjaGi5g1v0355400.1.CDS.2;Parent=LotjaGi5g1v0355400.1
LjG1.1_chr5	PGSB	exon	67067100	67067212	.	-	.	ID=LotjaGi5g1v0355400.1.exon.3;Parent=LotjaGi5g1v0355400.1
LjG1.1_chr5	PGSB	CDS	67067100	67067212	.	-	0	ID=LotjaGi5g1v0355400.1.CDS.3;Parent=LotjaGi5g1v0355400.1
LjG1.1_chr5	PGSB	exon	67067620	67068214	.	-	.	ID=LotjaGi5g1v0355400.1.exon.4;Parent=LotjaGi5g1v0355400.1
LjG1.1_chr5	PGSB	CDS	67067620	67068214	.	-	1	ID=LotjaGi5g1v0355400.1.CDS.4;Parent=LotjaGi5g1v0355400.1
LjG1.1_chr5	PGSB	exon	67068309	67068486	.	-	.	ID=LotjaGi5g1v0355400.1.exon.5;Parent=LotjaGi5g1v0355400.1
LjG1.1_chr5	PGSB	CDS	67068309	67068486	.	-	2	ID=LotjaGi5g1v0355400.1.CDS.5;Parent=LotjaGi5g1v0355400.1
LjG1.1_chr5	PGSB	exon	67069601	67069740	.	-	.	ID=LotjaGi5g1v0355400.1.exon.6;Parent=LotjaGi5g1v0355400.1
LjG1.1_chr5	PGSB	CDS	67069601	67069740	.	-	1	ID=LotjaGi5g1v0355400.1.CDS.6;Parent=LotjaGi5g1v0355400.1
LjG1.1_chr5	PGSB	exon	67069833	67070002	.	-	.	ID=LotjaGi5g1v0355400.1.exon.7;Parent=LotjaGi5g1v0355400.1
LjG1.1_chr5	PGSB	CDS	67069833	67070002	.	-	0	ID=LotjaGi5g1v0355400.1.CDS.7;Parent=LotjaGi5g1v0355400.1
LjG1.1_chr5	PGSB	exon	67070131	67070223	.	-	.	ID=LotjaGi5g1v0355400.1.exon.8;Parent=LotjaGi5g1v0355400.1
LjG1.1_chr5	PGSB	CDS	67070131	67070223	.	-	0	ID=LotjaGi5g1v0355400.1.CDS.8;Parent=LotjaGi5g1v0355400.1
LjG1.1_chr5	PGSB	exon	67070320	67070542	.	-	.	ID=LotjaGi5g1v0355400.1.exon.9;Parent=LotjaGi5g1v0355400.1
LjG1.1_chr5	PGSB	CDS	67070320	67070542	.	-	1	ID=LotjaGi5g1v0355400.1.CDS.9;Parent=LotjaGi5g1v0355400.1
LjG1.1_chr5	PGSB	CDS	67070617	67070840	.	-	0	ID=LotjaGi5g1v0355400.1.CDS.10;Parent=LotjaGi5g1v0355400.1
LjG1.1_chr5	PGSB	exon	67070617	67070925	.	-	.	ID=LotjaGi5g1v0355400.1.exon.10;Parent=LotjaGi5g1v0355400.1
LjG1.1_chr5	PGSB	five_prime_UTR	67070841	67070925	.	-	.	ID=LotjaGi5g1v0355400.1.five_prime_UTR.2;Parent=LotjaGi5g1v0355400.1
###
LjG1.1_chr5	PGSB	gene	67071685	67072767	.	-	.	ID=LotjaGi5g1v0355500
LjG1.1_chr5	PGSB	three_prime_UTR	67071685	67071811	.	-	.	ID=LotjaGi5g1v0355500.1.three_prime_UTR.1;Parent=LotjaGi5g1v0355500.1
LjG1.1_chr5	PGSB	exon	67071685	67072767	.	-	.	ID=LotjaGi5g1v0355500.1.exon.1;Parent=LotjaGi5g1v0355500.1
LjG1.1_chr5	PGSB	CDS	67071812	67072228	.	-	0	ID=LotjaGi5g1v0355500.1.CDS.1;Parent=LotjaGi5g1v0355500.1
LjG1.1_chr5	PGSB	five_prime_UTR	67072229	67072767	.	-	.	ID=LotjaGi5g1v0355500.1.five_prime_UTR.2;Parent=LotjaGi5g1v0355500.1
###
LjG1.1_chr5	PGSB	gene	67074330	67076905	.	+	.	ID=LotjaGi5g1v0355600
LjG1.1_chr5	PGSB	five_prime_UTR	67074330	67075605	.	+	.	ID=LotjaGi5g1v0355600.1.five_prime_UTR.1;Parent=LotjaGi5g1v0355600.1
LjG1.1_chr5	PGSB	exon	67074330	67075844	.	+	.	ID=LotjaGi5g1v0355600.1.exon.1;Parent=LotjaGi5g1v0355600.1
LjG1.1_chr5	PGSB	CDS	67075606	67075844	.	+	0	ID=LotjaGi5g1v0355600.1.CDS.1;Parent=LotjaGi5g1v0355600.1
LjG1.1_chr5	PGSB	exon	67075916	67076051	.	+	.	ID=LotjaGi5g1v0355600.1.exon.2;Parent=LotjaGi5g1v0355600.1
LjG1.1_chr5	PGSB	CDS	67075916	67076051	.	+	1	ID=LotjaGi5g1v0355600.1.CDS.2;Parent=LotjaGi5g1v0355600.1
LjG1.1_chr5	PGSB	CDS	67076131	67076352	.	+	0	ID=LotjaGi5g1v0355600.1.CDS.3;Parent=LotjaGi5g1v0355600.1
LjG1.1_chr5	PGSB	exon	67076131	67076905	.	+	.	ID=LotjaGi5g1v0355600.1.exon.3;Parent=LotjaGi5g1v0355600.1
LjG1.1_chr5	PGSB	three_prime_UTR	67076353	67076905	.	+	.	ID=LotjaGi5g1v0355600.1.three_prime_UTR.2;Parent=LotjaGi5g1v0355600.1
###
LjG1.1_chr5	PGSB	gene	67086414	67091900	.	+	.	ID=LotjaGi5g1v0355700_LC
LjG1.1_chr5	PGSB	exon	67086414	67086506	.	+	.	ID=LotjaGi5g1v0355700_LC.8.exon.1;Parent=LotjaGi5g1v0355700_LC.8
LjG1.1_chr5	PGSB	five_prime_UTR	67086414	67086506	.	+	.	ID=LotjaGi5g1v0355700_LC.8.five_prime_UTR.1;Parent=LotjaGi5g1v0355700_LC.8
LjG1.1_chr5	PGSB	five_prime_UTR	67086644	67087741	.	+	.	ID=LotjaGi5g1v0355700_LC.8.five_prime_UTR.2;Parent=LotjaGi5g1v0355700_LC.8
LjG1.1_chr5	PGSB	exon	67086644	67090860	.	+	.	ID=LotjaGi5g1v0355700_LC.8.exon.2;Parent=LotjaGi5g1v0355700_LC.8
LjG1.1_chr5	PGSB	CDS	67087742	67089769	.	+	0	ID=LotjaGi5g1v0355700_LC.8.CDS.1;Parent=LotjaGi5g1v0355700_LC.8
LjG1.1_chr5	PGSB	three_prime_UTR	67089770	67090860	.	+	.	ID=LotjaGi5g1v0355700_LC.8.three_prime_UTR.3;Parent=LotjaGi5g1v0355700_LC.8
LjG1.1_chr5	PGSB	exon	67091078	67091900	.	+	.	ID=LotjaGi5g1v0355700_LC.8.exon.3;Parent=LotjaGi5g1v0355700_LC.8
LjG1.1_chr5	PGSB	three_prime_UTR	67091078	67091900	.	+	.	ID=LotjaGi5g1v0355700_LC.8.three_prime_UTR.4;Parent=LotjaGi5g1v0355700_LC.8
###
LjG1.1_chr5	PGSB	gene	67094021	67110469	.	+	.	ID=LotjaGi5g1v0355800
LjG1.1_chr5	PGSB	five_prime_UTR	67094021	67094104	.	+	.	ID=LotjaGi5g1v0355800.1.five_prime_UTR.1;Parent=LotjaGi5g1v0355800.1
LjG1.1_chr5	PGSB	exon	67094021	67094318	.	+	.	ID=LotjaGi5g1v0355800.1.exon.1;Parent=LotjaGi5g1v0355800.1
LjG1.1_chr5	PGSB	CDS	67094105	67094318	.	+	0	ID=LotjaGi5g1v0355800.1.CDS.1;Parent=LotjaGi5g1v0355800.1
LjG1.1_chr5	PGSB	exon	67108952	67109452	.	+	.	ID=LotjaGi5g1v0355800.1.exon.2;Parent=LotjaGi5g1v0355800.1
LjG1.1_chr5	PGSB	CDS	67108952	67109452	.	+	2	ID=LotjaGi5g1v0355800.1.CDS.2;Parent=LotjaGi5g1v0355800.1
LjG1.1_chr5	PGSB	CDS	67110150	67110247	.	+	2	ID=LotjaGi5g1v0355800.1.CDS.3;Parent=LotjaGi5g1v0355800.1
LjG1.1_chr5	PGSB	exon	67110150	67110469	.	+	.	ID=LotjaGi5g1v0355800.1.exon.3;Parent=LotjaGi5g1v0355800.1
LjG1.1_chr5	PGSB	three_prime_UTR	67110248	67110469	.	+	.	ID=LotjaGi5g1v0355800.1.three_prime_UTR.2;Parent=LotjaGi5g1v0355800.1
###
LjG1.1_chr5	PGSB	gene	67094936	67101506	.	-	.	ID=LotjaGi5g1v0355900_LC
LjG1.1_chr5	PGSB	three_prime_UTR	67094936	67094993	.	-	.	ID=LotjaGi5g1v0355900_LC.1.three_prime_UTR.1;Parent=LotjaGi5g1v0355900_LC.1
LjG1.1_chr5	PGSB	exon	67094936	67096300	.	-	.	ID=LotjaGi5g1v0355900_LC.1.exon.1;Parent=LotjaGi5g1v0355900_LC.1
LjG1.1_chr5	PGSB	CDS	67094994	67096300	.	-	2	ID=LotjaGi5g1v0355900_LC.1.CDS.1;Parent=LotjaGi5g1v0355900_LC.1
LjG1.1_chr5	PGSB	exon	67098157	67099199	.	-	.	ID=LotjaGi5g1v0355900_LC.1.exon.2;Parent=LotjaGi5g1v0355900_LC.1
LjG1.1_chr5	PGSB	CDS	67098157	67099199	.	-	1	ID=LotjaGi5g1v0355900_LC.1.CDS.2;Parent=LotjaGi5g1v0355900_LC.1
LjG1.1_chr5	PGSB	exon	67099298	67099874	.	-	.	ID=LotjaGi5g1v0355900_LC.1.exon.3;Parent=LotjaGi5g1v0355900_LC.1
LjG1.1_chr5	PGSB	CDS	67099298	67099874	.	-	2	ID=LotjaGi5g1v0355900_LC.1.CDS.3;Parent=LotjaGi5g1v0355900_LC.1
LjG1.1_chr5	PGSB	CDS	67100144	67101500	.	-	0	ID=LotjaGi5g1v0355900_LC.1.CDS.4;Parent=LotjaGi5g1v0355900_LC.1
LjG1.1_chr5	PGSB	exon	67100144	67101506	.	-	.	ID=LotjaGi5g1v0355900_LC.1.exon.4;Parent=LotjaGi5g1v0355900_LC.1
LjG1.1_chr5	PGSB	five_prime_UTR	67101501	67101506	.	-	.	ID=LotjaGi5g1v0355900_LC.1.five_prime_UTR.2;Parent=LotjaGi5g1v0355900_LC.1
###
LjG1.1_chr5	PGSB	gene	67111074	67115491	.	+	.	ID=LotjaGi5g1v0356000
LjG1.1_chr5	PGSB	five_prime_UTR	67111074	67111387	.	+	.	ID=LotjaGi5g1v0356000.1.five_prime_UTR.1;Parent=LotjaGi5g1v0356000.1
LjG1.1_chr5	PGSB	exon	67111074	67111463	.	+	.	ID=LotjaGi5g1v0356000.1.exon.1;Parent=LotjaGi5g1v0356000.1
LjG1.1_chr5	PGSB	CDS	67111388	67111463	.	+	0	ID=LotjaGi5g1v0356000.1.CDS.1;Parent=LotjaGi5g1v0356000.1
LjG1.1_chr5	PGSB	exon	67112098	67112170	.	+	.	ID=LotjaGi5g1v0356000.1.exon.2;Parent=LotjaGi5g1v0356000.1
LjG1.1_chr5	PGSB	CDS	67112098	67112170	.	+	2	ID=LotjaGi5g1v0356000.1.CDS.2;Parent=LotjaGi5g1v0356000.1
LjG1.1_chr5	PGSB	exon	67112647	67112747	.	+	.	ID=LotjaGi5g1v0356000.1.exon.3;Parent=LotjaGi5g1v0356000.1
LjG1.1_chr5	PGSB	CDS	67112647	67112747	.	+	1	ID=LotjaGi5g1v0356000.1.CDS.3;Parent=LotjaGi5g1v0356000.1
LjG1.1_chr5	PGSB	exon	67113271	67113336	.	+	.	ID=LotjaGi5g1v0356000.1.exon.4;Parent=LotjaGi5g1v0356000.1
LjG1.1_chr5	PGSB	CDS	67113271	67113336	.	+	2	ID=LotjaGi5g1v0356000.1.CDS.4;Parent=LotjaGi5g1v0356000.1
LjG1.1_chr5	PGSB	exon	67113644	67113741	.	+	.	ID=LotjaGi5g1v0356000.1.exon.5;Parent=LotjaGi5g1v0356000.1
LjG1.1_chr5	PGSB	CDS	67113644	67113741	.	+	2	ID=LotjaGi5g1v0356000.1.CDS.5;Parent=LotjaGi5g1v0356000.1
LjG1.1_chr5	PGSB	exon	67113967	67114029	.	+	.	ID=LotjaGi5g1v0356000.1.exon.6;Parent=LotjaGi5g1v0356000.1
LjG1.1_chr5	PGSB	CDS	67113967	67114029	.	+	0	ID=LotjaGi5g1v0356000.1.CDS.6;Parent=LotjaGi5g1v0356000.1
LjG1.1_chr5	PGSB	exon	67114115	67114207	.	+	.	ID=LotjaGi5g1v0356000.1.exon.7;Parent=LotjaGi5g1v0356000.1
LjG1.1_chr5	PGSB	CDS	67114115	67114207	.	+	0	ID=LotjaGi5g1v0356000.1.CDS.7;Parent=LotjaGi5g1v0356000.1
LjG1.1_chr5	PGSB	CDS	67114755	67114835	.	+	0	ID=LotjaGi5g1v0356000.1.CDS.8;Parent=LotjaGi5g1v0356000.1
LjG1.1_chr5	PGSB	exon	67114755	67115491	.	+	.	ID=LotjaGi5g1v0356000.1.exon.8;Parent=LotjaGi5g1v0356000.1
LjG1.1_chr5	PGSB	three_prime_UTR	67114836	67115491	.	+	.	ID=LotjaGi5g1v0356000.1.three_prime_UTR.2;Parent=LotjaGi5g1v0356000.1
###
LjG1.1_chr5	PGSB	gene	67119000	67119332	.	-	.	ID=LotjaGi5g1v0356100_LC
###
LjG1.1_chr5	PGSB	gene	67120857	67125892	.	+	.	ID=LotjaGi5g1v0356200
LjG1.1_chr5	PGSB	five_prime_UTR	67120857	67121459	.	+	.	ID=LotjaGi5g1v0356200.1.five_prime_UTR.1;Parent=LotjaGi5g1v0356200.1
LjG1.1_chr5	PGSB	exon	67120857	67123016	.	+	.	ID=LotjaGi5g1v0356200.1.exon.1;Parent=LotjaGi5g1v0356200.1
LjG1.1_chr5	PGSB	CDS	67121460	67123016	.	+	0	ID=LotjaGi5g1v0356200.1.CDS.1;Parent=LotjaGi5g1v0356200.1
LjG1.1_chr5	PGSB	exon	67123111	67123337	.	+	.	ID=LotjaGi5g1v0356200.1.exon.2;Parent=LotjaGi5g1v0356200.1
LjG1.1_chr5	PGSB	CDS	67123111	67123337	.	+	0	ID=LotjaGi5g1v0356200.1.CDS.2;Parent=LotjaGi5g1v0356200.1
LjG1.1_chr5	PGSB	exon	67123414	67123746	.	+	.	ID=LotjaGi5g1v0356200.1.exon.3;Parent=LotjaGi5g1v0356200.1
LjG1.1_chr5	PGSB	CDS	67123414	67123746	.	+	1	ID=LotjaGi5g1v0356200.1.CDS.3;Parent=LotjaGi5g1v0356200.1
LjG1.1_chr5	PGSB	exon	67124004	67124250	.	+	.	ID=LotjaGi5g1v0356200.1.exon.4;Parent=LotjaGi5g1v0356200.1
LjG1.1_chr5	PGSB	CDS	67124004	67124250	.	+	1	ID=LotjaGi5g1v0356200.1.CDS.4;Parent=LotjaGi5g1v0356200.1
LjG1.1_chr5	PGSB	exon	67124345	67124473	.	+	.	ID=LotjaGi5g1v0356200.1.exon.5;Parent=LotjaGi5g1v0356200.1
LjG1.1_chr5	PGSB	CDS	67124345	67124473	.	+	0	ID=LotjaGi5g1v0356200.1.CDS.5;Parent=LotjaGi5g1v0356200.1
LjG1.1_chr5	PGSB	exon	67124565	67124780	.	+	.	ID=LotjaGi5g1v0356200.1.exon.6;Parent=LotjaGi5g1v0356200.1
LjG1.1_chr5	PGSB	CDS	67124565	67124780	.	+	0	ID=LotjaGi5g1v0356200.1.CDS.6;Parent=LotjaGi5g1v0356200.1
LjG1.1_chr5	PGSB	exon	67124967	67125090	.	+	.	ID=LotjaGi5g1v0356200.1.exon.7;Parent=LotjaGi5g1v0356200.1
LjG1.1_chr5	PGSB	CDS	67124967	67125090	.	+	0	ID=LotjaGi5g1v0356200.1.CDS.7;Parent=LotjaGi5g1v0356200.1
LjG1.1_chr5	PGSB	CDS	67125387	67125625	.	+	2	ID=LotjaGi5g1v0356200.1.CDS.8;Parent=LotjaGi5g1v0356200.1
LjG1.1_chr5	PGSB	exon	67125387	67125892	.	+	.	ID=LotjaGi5g1v0356200.1.exon.8;Parent=LotjaGi5g1v0356200.1
LjG1.1_chr5	PGSB	three_prime_UTR	67125626	67125892	.	+	.	ID=LotjaGi5g1v0356200.1.three_prime_UTR.2;Parent=LotjaGi5g1v0356200.1
###
LjG1.1_chr5	PGSB	gene	67127398	67128495	.	+	.	ID=LotjaGi5g1v0356300
LjG1.1_chr5	PGSB	five_prime_UTR	67127398	67127661	.	+	.	ID=LotjaGi5g1v0356300.1.five_prime_UTR.1;Parent=LotjaGi5g1v0356300.1
LjG1.1_chr5	PGSB	exon	67127398	67128495	.	+	.	ID=LotjaGi5g1v0356300.1.exon.1;Parent=LotjaGi5g1v0356300.1
LjG1.1_chr5	PGSB	CDS	67127662	67128204	.	+	0	ID=LotjaGi5g1v0356300.1.CDS.1;Parent=LotjaGi5g1v0356300.1
LjG1.1_chr5	PGSB	three_prime_UTR	67128205	67128495	.	+	.	ID=LotjaGi5g1v0356300.1.three_prime_UTR.2;Parent=LotjaGi5g1v0356300.1
###
LjG1.1_chr5	PGSB	gene	67133244	67137625	.	-	.	ID=LotjaGi5g1v0356400
LjG1.1_chr5	PGSB	three_prime_UTR	67133244	67133654	.	-	.	ID=LotjaGi5g1v0356400.1.three_prime_UTR.1;Parent=LotjaGi5g1v0356400.1
LjG1.1_chr5	PGSB	exon	67133244	67134694	.	-	.	ID=LotjaGi5g1v0356400.1.exon.1;Parent=LotjaGi5g1v0356400.1
LjG1.1_chr5	PGSB	CDS	67133655	67134694	.	-	2	ID=LotjaGi5g1v0356400.1.CDS.1;Parent=LotjaGi5g1v0356400.1
LjG1.1_chr5	PGSB	CDS	67136318	67136438	.	-	0	ID=LotjaGi5g1v0356400.1.CDS.2;Parent=LotjaGi5g1v0356400.1
LjG1.1_chr5	PGSB	exon	67136318	67136583	.	-	.	ID=LotjaGi5g1v0356400.1.exon.2;Parent=LotjaGi5g1v0356400.1
LjG1.1_chr5	PGSB	five_prime_UTR	67136439	67136583	.	-	.	ID=LotjaGi5g1v0356400.1.five_prime_UTR.2;Parent=LotjaGi5g1v0356400.1
LjG1.1_chr5	PGSB	exon	67137186	67137625	.	-	.	ID=LotjaGi5g1v0356400.1.exon.3;Parent=LotjaGi5g1v0356400.1
LjG1.1_chr5	PGSB	five_prime_UTR	67137186	67137625	.	-	.	ID=LotjaGi5g1v0356400.1.five_prime_UTR.3;Parent=LotjaGi5g1v0356400.1
###
LjG1.1_chr5	PGSB	gene	67146018	67147235	.	-	.	ID=LotjaGi5g1v0356500
LjG1.1_chr5	PGSB	three_prime_UTR	67146018	67146367	.	-	.	ID=LotjaGi5g1v0356500.1.three_prime_UTR.1;Parent=LotjaGi5g1v0356500.1
LjG1.1_chr5	PGSB	exon	67146018	67147235	.	-	.	ID=LotjaGi5g1v0356500.1.exon.1;Parent=LotjaGi5g1v0356500.1
LjG1.1_chr5	PGSB	CDS	67146368	67147144	.	-	0	ID=LotjaGi5g1v0356500.1.CDS.1;Parent=LotjaGi5g1v0356500.1
LjG1.1_chr5	PGSB	five_prime_UTR	67147145	67147235	.	-	.	ID=LotjaGi5g1v0356500.1.five_prime_UTR.2;Parent=LotjaGi5g1v0356500.1
###
LjG1.1_chr5	PGSB	gene	67147756	67148395	.	-	.	ID=LotjaGi5g1v0356600_LC
LjG1.1_chr5	PGSB	CDS	67147756	67148394	.	-	0	ID=LotjaGi5g1v0356600_LC.1.CDS.1;Parent=LotjaGi5g1v0356600_LC.1
LjG1.1_chr5	PGSB	exon	67147756	67148395	.	-	.	ID=LotjaGi5g1v0356600_LC.1.exon.1;Parent=LotjaGi5g1v0356600_LC.1
LjG1.1_chr5	PGSB	five_prime_UTR	67148395	67148395	.	-	.	ID=LotjaGi5g1v0356600_LC.1.five_prime_UTR.1;Parent=LotjaGi5g1v0356600_LC.1
###
LjG1.1_chr5	PGSB	gene	67148761	67151319	.	-	.	ID=LotjaGi5g1v0356700_LC
LjG1.1_chr5	PGSB	exon	67148761	67149156	.	-	.	ID=LotjaGi5g1v0356700_LC.1.exon.1;Parent=LotjaGi5g1v0356700_LC.1
LjG1.1_chr5	PGSB	three_prime_UTR	67148761	67149156	.	-	.	ID=LotjaGi5g1v0356700_LC.1.three_prime_UTR.1;Parent=LotjaGi5g1v0356700_LC.1
LjG1.1_chr5	PGSB	three_prime_UTR	67149897	67149966	.	-	.	ID=LotjaGi5g1v0356700_LC.1.three_prime_UTR.2;Parent=LotjaGi5g1v0356700_LC.1
LjG1.1_chr5	PGSB	exon	67149897	67150426	.	-	.	ID=LotjaGi5g1v0356700_LC.1.exon.2;Parent=LotjaGi5g1v0356700_LC.1
LjG1.1_chr5	PGSB	CDS	67149967	67150426	.	-	1	ID=LotjaGi5g1v0356700_LC.1.CDS.1;Parent=LotjaGi5g1v0356700_LC.1
LjG1.1_chr5	PGSB	exon	67150709	67150778	.	-	.	ID=LotjaGi5g1v0356700_LC.1.exon.3;Parent=LotjaGi5g1v0356700_LC.1
LjG1.1_chr5	PGSB	CDS	67150709	67150778	.	-	2	ID=LotjaGi5g1v0356700_LC.1.CDS.2;Parent=LotjaGi5g1v0356700_LC.1
LjG1.1_chr5	PGSB	CDS	67150885	67151077	.	-	0	ID=LotjaGi5g1v0356700_LC.1.CDS.3;Parent=LotjaGi5g1v0356700_LC.1
LjG1.1_chr5	PGSB	exon	67150885	67151319	.	-	.	ID=LotjaGi5g1v0356700_LC.1.exon.4;Parent=LotjaGi5g1v0356700_LC.1
LjG1.1_chr5	PGSB	five_prime_UTR	67151078	67151319	.	-	.	ID=LotjaGi5g1v0356700_LC.1.five_prime_UTR.3;Parent=LotjaGi5g1v0356700_LC.1
###
LjG1.1_chr5	PGSB	gene	67152523	67155917	.	-	.	ID=LotjaGi5g1v0356800
LjG1.1_chr5	PGSB	three_prime_UTR	67152523	67153310	.	-	.	ID=LotjaGi5g1v0356800.1.three_prime_UTR.1;Parent=LotjaGi5g1v0356800.1
LjG1.1_chr5	PGSB	exon	67152523	67154130	.	-	.	ID=LotjaGi5g1v0356800.1.exon.1;Parent=LotjaGi5g1v0356800.1
LjG1.1_chr5	PGSB	CDS	67153311	67154130	.	-	1	ID=LotjaGi5g1v0356800.1.CDS.1;Parent=LotjaGi5g1v0356800.1
LjG1.1_chr5	PGSB	exon	67154232	67154278	.	-	.	ID=LotjaGi5g1v0356800.1.exon.2;Parent=LotjaGi5g1v0356800.1
LjG1.1_chr5	PGSB	CDS	67154232	67154278	.	-	0	ID=LotjaGi5g1v0356800.1.CDS.2;Parent=LotjaGi5g1v0356800.1
LjG1.1_chr5	PGSB	exon	67154801	67154972	.	-	.	ID=LotjaGi5g1v0356800.1.exon.3;Parent=LotjaGi5g1v0356800.1
LjG1.1_chr5	PGSB	CDS	67154801	67154972	.	-	1	ID=LotjaGi5g1v0356800.1.CDS.3;Parent=LotjaGi5g1v0356800.1
LjG1.1_chr5	PGSB	CDS	67155281	67155780	.	-	0	ID=LotjaGi5g1v0356800.1.CDS.4;Parent=LotjaGi5g1v0356800.1
LjG1.1_chr5	PGSB	exon	67155281	67155917	.	-	.	ID=LotjaGi5g1v0356800.1.exon.4;Parent=LotjaGi5g1v0356800.1
LjG1.1_chr5	PGSB	five_prime_UTR	67155781	67155917	.	-	.	ID=LotjaGi5g1v0356800.1.five_prime_UTR.2;Parent=LotjaGi5g1v0356800.1
###
LjG1.1_chr5	PGSB	gene	67157330	67160634	.	-	.	ID=LotjaGi5g1v0356900
LjG1.1_chr5	PGSB	three_prime_UTR	67157330	67157501	.	-	.	ID=LotjaGi5g1v0356900.1.three_prime_UTR.1;Parent=LotjaGi5g1v0356900.1
LjG1.1_chr5	PGSB	exon	67157330	67157723	.	-	.	ID=LotjaGi5g1v0356900.1.exon.1;Parent=LotjaGi5g1v0356900.1
LjG1.1_chr5	PGSB	CDS	67157502	67157723	.	-	0	ID=LotjaGi5g1v0356900.1.CDS.1;Parent=LotjaGi5g1v0356900.1
LjG1.1_chr5	PGSB	exon	67157816	67157974	.	-	.	ID=LotjaGi5g1v0356900.1.exon.2;Parent=LotjaGi5g1v0356900.1
LjG1.1_chr5	PGSB	CDS	67157816	67157974	.	-	0	ID=LotjaGi5g1v0356900.1.CDS.2;Parent=LotjaGi5g1v0356900.1
LjG1.1_chr5	PGSB	CDS	67158360	67159157	.	-	0	ID=LotjaGi5g1v0356900.1.CDS.3;Parent=LotjaGi5g1v0356900.1
LjG1.1_chr5	PGSB	exon	67158360	67160634	.	-	.	ID=LotjaGi5g1v0356900.1.exon.3;Parent=LotjaGi5g1v0356900.1
LjG1.1_chr5	PGSB	five_prime_UTR	67159158	67160634	.	-	.	ID=LotjaGi5g1v0356900.1.five_prime_UTR.2;Parent=LotjaGi5g1v0356900.1
###
LjG1.1_chr5	PGSB	gene	67162725	67164838	.	-	.	ID=LotjaGi5g1v0357000
LjG1.1_chr5	PGSB	three_prime_UTR	67162725	67163114	.	-	.	ID=LotjaGi5g1v0357000.1.three_prime_UTR.1;Parent=LotjaGi5g1v0357000.1
LjG1.1_chr5	PGSB	exon	67162725	67163489	.	-	.	ID=LotjaGi5g1v0357000.1.exon.1;Parent=LotjaGi5g1v0357000.1
LjG1.1_chr5	PGSB	CDS	67163115	67163489	.	-	0	ID=LotjaGi5g1v0357000.1.CDS.1;Parent=LotjaGi5g1v0357000.1
LjG1.1_chr5	PGSB	exon	67164032	67164282	.	-	.	ID=LotjaGi5g1v0357000.1.exon.2;Parent=LotjaGi5g1v0357000.1
LjG1.1_chr5	PGSB	CDS	67164032	67164282	.	-	2	ID=LotjaGi5g1v0357000.1.CDS.2;Parent=LotjaGi5g1v0357000.1
LjG1.1_chr5	PGSB	CDS	67164493	67164625	.	-	0	ID=LotjaGi5g1v0357000.1.CDS.3;Parent=LotjaGi5g1v0357000.1
LjG1.1_chr5	PGSB	exon	67164493	67164838	.	-	.	ID=LotjaGi5g1v0357000.1.exon.3;Parent=LotjaGi5g1v0357000.1
LjG1.1_chr5	PGSB	five_prime_UTR	67164626	67164838	.	-	.	ID=LotjaGi5g1v0357000.1.five_prime_UTR.2;Parent=LotjaGi5g1v0357000.1
###
LjG1.1_chr5	PGSB	gene	67169705	67170701	.	+	.	ID=LotjaGi5g1v0357100
LjG1.1_chr5	PGSB	five_prime_UTR	67169705	67169791	.	+	.	ID=LotjaGi5g1v0357100.1.five_prime_UTR.1;Parent=LotjaGi5g1v0357100.1
LjG1.1_chr5	PGSB	exon	67169705	67170298	.	+	.	ID=LotjaGi5g1v0357100.1.exon.1;Parent=LotjaGi5g1v0357100.1
LjG1.1_chr5	PGSB	CDS	67169792	67170298	.	+	0	ID=LotjaGi5g1v0357100.1.CDS.1;Parent=LotjaGi5g1v0357100.1
LjG1.1_chr5	PGSB	CDS	67170384	67170542	.	+	0	ID=LotjaGi5g1v0357100.1.CDS.2;Parent=LotjaGi5g1v0357100.1
LjG1.1_chr5	PGSB	exon	67170384	67170701	.	+	.	ID=LotjaGi5g1v0357100.1.exon.2;Parent=LotjaGi5g1v0357100.1
LjG1.1_chr5	PGSB	three_prime_UTR	67170543	67170701	.	+	.	ID=LotjaGi5g1v0357100.1.three_prime_UTR.2;Parent=LotjaGi5g1v0357100.1
###
LjG1.1_chr5	PGSB	gene	67173148	67179273	.	+	.	ID=LotjaGi5g1v0357200
LjG1.1_chr5	PGSB	five_prime_UTR	67173148	67173322	.	+	.	ID=LotjaGi5g1v0357200.1.five_prime_UTR.1;Parent=LotjaGi5g1v0357200.1
LjG1.1_chr5	PGSB	exon	67173148	67174126	.	+	.	ID=LotjaGi5g1v0357200.1.exon.1;Parent=LotjaGi5g1v0357200.1
LjG1.1_chr5	PGSB	CDS	67173323	67174126	.	+	0	ID=LotjaGi5g1v0357200.1.CDS.1;Parent=LotjaGi5g1v0357200.1
LjG1.1_chr5	PGSB	exon	67174279	67177414	.	+	.	ID=LotjaGi5g1v0357200.1.exon.2;Parent=LotjaGi5g1v0357200.1
LjG1.1_chr5	PGSB	CDS	67174279	67177414	.	+	0	ID=LotjaGi5g1v0357200.1.CDS.2;Parent=LotjaGi5g1v0357200.1
LjG1.1_chr5	PGSB	CDS	67177727	67178940	.	+	2	ID=LotjaGi5g1v0357200.1.CDS.3;Parent=LotjaGi5g1v0357200.1
LjG1.1_chr5	PGSB	exon	67177727	67179273	.	+	.	ID=LotjaGi5g1v0357200.1.exon.3;Parent=LotjaGi5g1v0357200.1
LjG1.1_chr5	PGSB	three_prime_UTR	67178941	67179273	.	+	.	ID=LotjaGi5g1v0357200.1.three_prime_UTR.2;Parent=LotjaGi5g1v0357200.1
###
LjG1.1_chr5	PGSB	gene	67180986	67185473	.	-	.	ID=LotjaGi5g1v0357300
LjG1.1_chr5	PGSB	three_prime_UTR	67180986	67182644	.	-	.	ID=LotjaGi5g1v0357300.1.three_prime_UTR.1;Parent=LotjaGi5g1v0357300.1
LjG1.1_chr5	PGSB	exon	67180986	67182731	.	-	.	ID=LotjaGi5g1v0357300.1.exon.1;Parent=LotjaGi5g1v0357300.1
LjG1.1_chr5	PGSB	CDS	67182645	67182731	.	-	0	ID=LotjaGi5g1v0357300.1.CDS.1;Parent=LotjaGi5g1v0357300.1
LjG1.1_chr5	PGSB	exon	67184547	67184689	.	-	.	ID=LotjaGi5g1v0357300.1.exon.2;Parent=LotjaGi5g1v0357300.1
LjG1.1_chr5	PGSB	CDS	67184547	67184689	.	-	2	ID=LotjaGi5g1v0357300.1.CDS.2;Parent=LotjaGi5g1v0357300.1
LjG1.1_chr5	PGSB	exon	67184900	67184948	.	-	.	ID=LotjaGi5g1v0357300.1.exon.3;Parent=LotjaGi5g1v0357300.1
LjG1.1_chr5	PGSB	CDS	67184900	67184948	.	-	0	ID=LotjaGi5g1v0357300.1.CDS.3;Parent=LotjaGi5g1v0357300.1
LjG1.1_chr5	PGSB	exon	67185054	67185202	.	-	.	ID=LotjaGi5g1v0357300.1.exon.4;Parent=LotjaGi5g1v0357300.1
LjG1.1_chr5	PGSB	CDS	67185054	67185202	.	-	2	ID=LotjaGi5g1v0357300.1.CDS.4;Parent=LotjaGi5g1v0357300.1
LjG1.1_chr5	PGSB	CDS	67185292	67185340	.	-	0	ID=LotjaGi5g1v0357300.1.CDS.5;Parent=LotjaGi5g1v0357300.1
LjG1.1_chr5	PGSB	exon	67185292	67185473	.	-	.	ID=LotjaGi5g1v0357300.1.exon.5;Parent=LotjaGi5g1v0357300.1
LjG1.1_chr5	PGSB	five_prime_UTR	67185341	67185473	.	-	.	ID=LotjaGi5g1v0357300.1.five_prime_UTR.2;Parent=LotjaGi5g1v0357300.1
###
LjG1.1_chr5	PGSB	gene	67188989	67192438	.	+	.	ID=LotjaGi5g1v0357400
LjG1.1_chr5	PGSB	five_prime_UTR	67188989	67189095	.	+	.	ID=LotjaGi5g1v0357400.1.five_prime_UTR.1;Parent=LotjaGi5g1v0357400.1
LjG1.1_chr5	PGSB	exon	67188989	67189149	.	+	.	ID=LotjaGi5g1v0357400.1.exon.1;Parent=LotjaGi5g1v0357400.1
LjG1.1_chr5	PGSB	CDS	67189096	67189149	.	+	0	ID=LotjaGi5g1v0357400.1.CDS.1;Parent=LotjaGi5g1v0357400.1
LjG1.1_chr5	PGSB	exon	67189228	67189324	.	+	.	ID=LotjaGi5g1v0357400.1.exon.2;Parent=LotjaGi5g1v0357400.1
LjG1.1_chr5	PGSB	CDS	67189228	67189324	.	+	0	ID=LotjaGi5g1v0357400.1.CDS.2;Parent=LotjaGi5g1v0357400.1
LjG1.1_chr5	PGSB	exon	67189932	67190015	.	+	.	ID=LotjaGi5g1v0357400.1.exon.3;Parent=LotjaGi5g1v0357400.1
LjG1.1_chr5	PGSB	CDS	67189932	67190015	.	+	2	ID=LotjaGi5g1v0357400.1.CDS.3;Parent=LotjaGi5g1v0357400.1
LjG1.1_chr5	PGSB	exon	67190125	67190198	.	+	.	ID=LotjaGi5g1v0357400.1.exon.4;Parent=LotjaGi5g1v0357400.1
LjG1.1_chr5	PGSB	CDS	67190125	67190198	.	+	2	ID=LotjaGi5g1v0357400.1.CDS.4;Parent=LotjaGi5g1v0357400.1
LjG1.1_chr5	PGSB	exon	67190490	67190612	.	+	.	ID=LotjaGi5g1v0357400.1.exon.5;Parent=LotjaGi5g1v0357400.1
LjG1.1_chr5	PGSB	CDS	67190490	67190612	.	+	0	ID=LotjaGi5g1v0357400.1.CDS.5;Parent=LotjaGi5g1v0357400.1
LjG1.1_chr5	PGSB	exon	67190689	67190760	.	+	.	ID=LotjaGi5g1v0357400.1.exon.6;Parent=LotjaGi5g1v0357400.1
LjG1.1_chr5	PGSB	CDS	67190689	67190760	.	+	0	ID=LotjaGi5g1v0357400.1.CDS.6;Parent=LotjaGi5g1v0357400.1
LjG1.1_chr5	PGSB	exon	67190871	67190967	.	+	.	ID=LotjaGi5g1v0357400.1.exon.7;Parent=LotjaGi5g1v0357400.1
LjG1.1_chr5	PGSB	CDS	67190871	67190967	.	+	0	ID=LotjaGi5g1v0357400.1.CDS.7;Parent=LotjaGi5g1v0357400.1
LjG1.1_chr5	PGSB	CDS	67191834	67191937	.	+	2	ID=LotjaGi5g1v0357400.1.CDS.8;Parent=LotjaGi5g1v0357400.1
LjG1.1_chr5	PGSB	exon	67191834	67192438	.	+	.	ID=LotjaGi5g1v0357400.1.exon.8;Parent=LotjaGi5g1v0357400.1
LjG1.1_chr5	PGSB	three_prime_UTR	67191938	67192438	.	+	.	ID=LotjaGi5g1v0357400.1.three_prime_UTR.2;Parent=LotjaGi5g1v0357400.1
###
LjG1.1_chr5	PGSB	gene	67203521	67213557	.	-	.	ID=LotjaGi5g1v0357500
LjG1.1_chr5	PGSB	exon	67204416	67205648	.	-	.	ID=LotjaGi5g1v0357500.3.exon.1;Parent=LotjaGi5g1v0357500.3
LjG1.1_chr5	PGSB	CDS	67204416	67205648	.	-	0	ID=LotjaGi5g1v0357500.3.CDS.1;Parent=LotjaGi5g1v0357500.3
LjG1.1_chr5	PGSB	exon	67206638	67206879	.	-	.	ID=LotjaGi5g1v0357500.3.exon.2;Parent=LotjaGi5g1v0357500.3
LjG1.1_chr5	PGSB	CDS	67206638	67206879	.	-	2	ID=LotjaGi5g1v0357500.3.CDS.2;Parent=LotjaGi5g1v0357500.3
LjG1.1_chr5	PGSB	exon	67206965	67207752	.	-	.	ID=LotjaGi5g1v0357500.3.exon.3;Parent=LotjaGi5g1v0357500.3
LjG1.1_chr5	PGSB	CDS	67206965	67207752	.	-	1	ID=LotjaGi5g1v0357500.3.CDS.3;Parent=LotjaGi5g1v0357500.3
LjG1.1_chr5	PGSB	exon	67207964	67208304	.	-	.	ID=LotjaGi5g1v0357500.3.exon.4;Parent=LotjaGi5g1v0357500.3
LjG1.1_chr5	PGSB	CDS	67207964	67208304	.	-	0	ID=LotjaGi5g1v0357500.3.CDS.4;Parent=LotjaGi5g1v0357500.3
LjG1.1_chr5	PGSB	exon	67208430	67208650	.	-	.	ID=LotjaGi5g1v0357500.3.exon.5;Parent=LotjaGi5g1v0357500.3
LjG1.1_chr5	PGSB	CDS	67208430	67208650	.	-	2	ID=LotjaGi5g1v0357500.3.CDS.5;Parent=LotjaGi5g1v0357500.3
LjG1.1_chr5	PGSB	exon	67208748	67209058	.	-	.	ID=LotjaGi5g1v0357500.3.exon.6;Parent=LotjaGi5g1v0357500.3
LjG1.1_chr5	PGSB	CDS	67208748	67209058	.	-	1	ID=LotjaGi5g1v0357500.3.CDS.6;Parent=LotjaGi5g1v0357500.3
LjG1.1_chr5	PGSB	exon	67209135	67209394	.	-	.	ID=LotjaGi5g1v0357500.3.exon.7;Parent=LotjaGi5g1v0357500.3
LjG1.1_chr5	PGSB	CDS	67209135	67209394	.	-	0	ID=LotjaGi5g1v0357500.3.CDS.7;Parent=LotjaGi5g1v0357500.3
LjG1.1_chr5	PGSB	exon	67210222	67210422	.	-	.	ID=LotjaGi5g1v0357500.3.exon.8;Parent=LotjaGi5g1v0357500.3
LjG1.1_chr5	PGSB	CDS	67210222	67210422	.	-	0	ID=LotjaGi5g1v0357500.3.CDS.8;Parent=LotjaGi5g1v0357500.3
LjG1.1_chr5	PGSB	exon	67210553	67210728	.	-	.	ID=LotjaGi5g1v0357500.3.exon.9;Parent=LotjaGi5g1v0357500.3
LjG1.1_chr5	PGSB	CDS	67210553	67210728	.	-	2	ID=LotjaGi5g1v0357500.3.CDS.9;Parent=LotjaGi5g1v0357500.3
LjG1.1_chr5	PGSB	exon	67210811	67210865	.	-	.	ID=LotjaGi5g1v0357500.3.exon.10;Parent=LotjaGi5g1v0357500.3
LjG1.1_chr5	PGSB	CDS	67210811	67210865	.	-	0	ID=LotjaGi5g1v0357500.3.CDS.10;Parent=LotjaGi5g1v0357500.3
LjG1.1_chr5	PGSB	exon	67211207	67211243	.	-	.	ID=LotjaGi5g1v0357500.3.exon.11;Parent=LotjaGi5g1v0357500.3
LjG1.1_chr5	PGSB	CDS	67211207	67211243	.	-	1	ID=LotjaGi5g1v0357500.3.CDS.11;Parent=LotjaGi5g1v0357500.3
LjG1.1_chr5	PGSB	CDS	67212759	67213111	.	-	0	ID=LotjaGi5g1v0357500.3.CDS.12;Parent=LotjaGi5g1v0357500.3
LjG1.1_chr5	PGSB	exon	67212759	67213114	.	-	.	ID=LotjaGi5g1v0357500.3.exon.12;Parent=LotjaGi5g1v0357500.3
LjG1.1_chr5	PGSB	five_prime_UTR	67213112	67213114	.	-	.	ID=LotjaGi5g1v0357500.3.five_prime_UTR.1;Parent=LotjaGi5g1v0357500.3
###
LjG1.1_chr5	PGSB	gene	67223586	67225434	.	-	.	ID=LotjaGi5g1v0357600
LjG1.1_chr5	PGSB	three_prime_UTR	67223586	67223590	.	-	.	ID=LotjaGi5g1v0357600.1.three_prime_UTR.1;Parent=LotjaGi5g1v0357600.1
LjG1.1_chr5	PGSB	exon	67223586	67225434	.	-	.	ID=LotjaGi5g1v0357600.1.exon.1;Parent=LotjaGi5g1v0357600.1
LjG1.1_chr5	PGSB	CDS	67223591	67224250	.	-	0	ID=LotjaGi5g1v0357600.1.CDS.1;Parent=LotjaGi5g1v0357600.1
LjG1.1_chr5	PGSB	five_prime_UTR	67224251	67225434	.	-	.	ID=LotjaGi5g1v0357600.1.five_prime_UTR.2;Parent=LotjaGi5g1v0357600.1
###
LjG1.1_chr5	PGSB	gene	67233652	67242219	.	-	.	ID=LotjaGi5g1v0357700_LC
LjG1.1_chr5	PGSB	three_prime_UTR	67233652	67233996	.	-	.	ID=LotjaGi5g1v0357700_LC.1.three_prime_UTR.1;Parent=LotjaGi5g1v0357700_LC.1
LjG1.1_chr5	PGSB	exon	67233652	67235963	.	-	.	ID=LotjaGi5g1v0357700_LC.1.exon.1;Parent=LotjaGi5g1v0357700_LC.1
LjG1.1_chr5	PGSB	CDS	67233997	67235963	.	-	2	ID=LotjaGi5g1v0357700_LC.1.CDS.1;Parent=LotjaGi5g1v0357700_LC.1
LjG1.1_chr5	PGSB	five_prime_UTR	67234738	67235963	.	-	.	ID=LotjaGi5g1v0357700_LC.1.five_prime_UTR.2;Parent=LotjaGi5g1v0357700_LC.1
LjG1.1_chr5	PGSB	exon	67236557	67236807	.	-	.	ID=LotjaGi5g1v0357700_LC.1.exon.2;Parent=LotjaGi5g1v0357700_LC.1
LjG1.1_chr5	PGSB	CDS	67236557	67236807	.	-	1	ID=LotjaGi5g1v0357700_LC.1.CDS.2;Parent=LotjaGi5g1v0357700_LC.1
LjG1.1_chr5	PGSB	five_prime_UTR	67236557	67236807	.	-	.	ID=LotjaGi5g1v0357700_LC.1.five_prime_UTR.3;Parent=LotjaGi5g1v0357700_LC.1
LjG1.1_chr5	PGSB	exon	67236894	67236953	.	-	.	ID=LotjaGi5g1v0357700_LC.1.exon.3;Parent=LotjaGi5g1v0357700_LC.1
LjG1.1_chr5	PGSB	CDS	67236894	67236953	.	-	1	ID=LotjaGi5g1v0357700_LC.1.CDS.3;Parent=LotjaGi5g1v0357700_LC.1
LjG1.1_chr5	PGSB	five_prime_UTR	67236894	67236953	.	-	.	ID=LotjaGi5g1v0357700_LC.1.five_prime_UTR.4;Parent=LotjaGi5g1v0357700_LC.1
LjG1.1_chr5	PGSB	exon	67237182	67237280	.	-	.	ID=LotjaGi5g1v0357700_LC.1.exon.4;Parent=LotjaGi5g1v0357700_LC.1
LjG1.1_chr5	PGSB	CDS	67237182	67237280	.	-	1	ID=LotjaGi5g1v0357700_LC.1.CDS.4;Parent=LotjaGi5g1v0357700_LC.1
LjG1.1_chr5	PGSB	five_prime_UTR	67237182	67237280	.	-	.	ID=LotjaGi5g1v0357700_LC.1.five_prime_UTR.5;Parent=LotjaGi5g1v0357700_LC.1
LjG1.1_chr5	PGSB	exon	67238074	67238107	.	-	.	ID=LotjaGi5g1v0357700_LC.1.exon.5;Parent=LotjaGi5g1v0357700_LC.1
LjG1.1_chr5	PGSB	CDS	67238074	67238107	.	-	2	ID=LotjaGi5g1v0357700_LC.1.CDS.5;Parent=LotjaGi5g1v0357700_LC.1
LjG1.1_chr5	PGSB	five_prime_UTR	67238074	67238107	.	-	.	ID=LotjaGi5g1v0357700_LC.1.five_prime_UTR.6;Parent=LotjaGi5g1v0357700_LC.1
LjG1.1_chr5	PGSB	exon	67238383	67238442	.	-	.	ID=LotjaGi5g1v0357700_LC.1.exon.6;Parent=LotjaGi5g1v0357700_LC.1
LjG1.1_chr5	PGSB	CDS	67238383	67238442	.	-	2	ID=LotjaGi5g1v0357700_LC.1.CDS.6;Parent=LotjaGi5g1v0357700_LC.1
LjG1.1_chr5	PGSB	five_prime_UTR	67238383	67238442	.	-	.	ID=LotjaGi5g1v0357700_LC.1.five_prime_UTR.7;Parent=LotjaGi5g1v0357700_LC.1
LjG1.1_chr5	PGSB	exon	67238633	67238733	.	-	.	ID=LotjaGi5g1v0357700_LC.1.exon.7;Parent=LotjaGi5g1v0357700_LC.1
LjG1.1_chr5	PGSB	CDS	67238633	67238733	.	-	1	ID=LotjaGi5g1v0357700_LC.1.CDS.7;Parent=LotjaGi5g1v0357700_LC.1
LjG1.1_chr5	PGSB	five_prime_UTR	67238633	67238733	.	-	.	ID=LotjaGi5g1v0357700_LC.1.five_prime_UTR.8;Parent=LotjaGi5g1v0357700_LC.1
LjG1.1_chr5	PGSB	exon	67239124	67239172	.	-	.	ID=LotjaGi5g1v0357700_LC.1.exon.8;Parent=LotjaGi5g1v0357700_LC.1
LjG1.1_chr5	PGSB	CDS	67239124	67239172	.	-	2	ID=LotjaGi5g1v0357700_LC.1.CDS.8;Parent=LotjaGi5g1v0357700_LC.1
LjG1.1_chr5	PGSB	five_prime_UTR	67239124	67239172	.	-	.	ID=LotjaGi5g1v0357700_LC.1.five_prime_UTR.9;Parent=LotjaGi5g1v0357700_LC.1
LjG1.1_chr5	PGSB	exon	67239335	67239351	.	-	.	ID=LotjaGi5g1v0357700_LC.1.exon.9;Parent=LotjaGi5g1v0357700_LC.1
LjG1.1_chr5	PGSB	CDS	67239335	67239351	.	-	1	ID=LotjaGi5g1v0357700_LC.1.CDS.9;Parent=LotjaGi5g1v0357700_LC.1
LjG1.1_chr5	PGSB	five_prime_UTR	67239335	67239351	.	-	.	ID=LotjaGi5g1v0357700_LC.1.five_prime_UTR.10;Parent=LotjaGi5g1v0357700_LC.1
LjG1.1_chr5	PGSB	exon	67239817	67239947	.	-	.	ID=LotjaGi5g1v0357700_LC.1.exon.10;Parent=LotjaGi5g1v0357700_LC.1
LjG1.1_chr5	PGSB	CDS	67239817	67239947	.	-	0	ID=LotjaGi5g1v0357700_LC.1.CDS.10;Parent=LotjaGi5g1v0357700_LC.1
LjG1.1_chr5	PGSB	five_prime_UTR	67239817	67239947	.	-	.	ID=LotjaGi5g1v0357700_LC.1.five_prime_UTR.11;Parent=LotjaGi5g1v0357700_LC.1
LjG1.1_chr5	PGSB	exon	67240088	67240158	.	-	.	ID=LotjaGi5g1v0357700_LC.1.exon.11;Parent=LotjaGi5g1v0357700_LC.1
LjG1.1_chr5	PGSB	CDS	67240088	67240158	.	-	2	ID=LotjaGi5g1v0357700_LC.1.CDS.11;Parent=LotjaGi5g1v0357700_LC.1
LjG1.1_chr5	PGSB	five_prime_UTR	67240088	67240158	.	-	.	ID=LotjaGi5g1v0357700_LC.1.five_prime_UTR.12;Parent=LotjaGi5g1v0357700_LC.1
LjG1.1_chr5	PGSB	exon	67240266	67240377	.	-	.	ID=LotjaGi5g1v0357700_LC.1.exon.12;Parent=LotjaGi5g1v0357700_LC.1
LjG1.1_chr5	PGSB	CDS	67240266	67240377	.	-	0	ID=LotjaGi5g1v0357700_LC.1.CDS.12;Parent=LotjaGi5g1v0357700_LC.1
LjG1.1_chr5	PGSB	five_prime_UTR	67240266	67240377	.	-	.	ID=LotjaGi5g1v0357700_LC.1.five_prime_UTR.13;Parent=LotjaGi5g1v0357700_LC.1
LjG1.1_chr5	PGSB	exon	67240971	67241006	.	-	.	ID=LotjaGi5g1v0357700_LC.1.exon.13;Parent=LotjaGi5g1v0357700_LC.1
LjG1.1_chr5	PGSB	CDS	67240971	67241006	.	-	0	ID=LotjaGi5g1v0357700_LC.1.CDS.13;Parent=LotjaGi5g1v0357700_LC.1
LjG1.1_chr5	PGSB	five_prime_UTR	67240971	67241006	.	-	.	ID=LotjaGi5g1v0357700_LC.1.five_prime_UTR.14;Parent=LotjaGi5g1v0357700_LC.1
LjG1.1_chr5	PGSB	exon	67241384	67241467	.	-	.	ID=LotjaGi5g1v0357700_LC.1.exon.14;Parent=LotjaGi5g1v0357700_LC.1
LjG1.1_chr5	PGSB	CDS	67241384	67241467	.	-	0	ID=LotjaGi5g1v0357700_LC.1.CDS.14;Parent=LotjaGi5g1v0357700_LC.1
LjG1.1_chr5	PGSB	five_prime_UTR	67241384	67241467	.	-	.	ID=LotjaGi5g1v0357700_LC.1.five_prime_UTR.15;Parent=LotjaGi5g1v0357700_LC.1
LjG1.1_chr5	PGSB	CDS	67241564	67241902	.	-	0	ID=LotjaGi5g1v0357700_LC.1.CDS.15;Parent=LotjaGi5g1v0357700_LC.1
LjG1.1_chr5	PGSB	exon	67241564	67242219	.	-	.	ID=LotjaGi5g1v0357700_LC.1.exon.15;Parent=LotjaGi5g1v0357700_LC.1
LjG1.1_chr5	PGSB	five_prime_UTR	67241564	67242219	.	-	.	ID=LotjaGi5g1v0357700_LC.1.five_prime_UTR.16;Parent=LotjaGi5g1v0357700_LC.1
###
LjG1.1_chr5	PGSB	gene	67243399	67246598	.	+	.	ID=LotjaGi5g1v0357800
LjG1.1_chr5	PGSB	five_prime_UTR	67243399	67243701	.	+	.	ID=LotjaGi5g1v0357800.1.five_prime_UTR.1;Parent=LotjaGi5g1v0357800.1
LjG1.1_chr5	PGSB	exon	67243399	67243767	.	+	.	ID=LotjaGi5g1v0357800.1.exon.1;Parent=LotjaGi5g1v0357800.1
LjG1.1_chr5	PGSB	CDS	67243702	67243767	.	+	0	ID=LotjaGi5g1v0357800.1.CDS.1;Parent=LotjaGi5g1v0357800.1
LjG1.1_chr5	PGSB	exon	67243906	67244011	.	+	.	ID=LotjaGi5g1v0357800.1.exon.2;Parent=LotjaGi5g1v0357800.1
LjG1.1_chr5	PGSB	CDS	67243906	67244011	.	+	0	ID=LotjaGi5g1v0357800.1.CDS.2;Parent=LotjaGi5g1v0357800.1
LjG1.1_chr5	PGSB	CDS	67245967	67246133	.	+	2	ID=LotjaGi5g1v0357800.1.CDS.3;Parent=LotjaGi5g1v0357800.1
LjG1.1_chr5	PGSB	exon	67245967	67246598	.	+	.	ID=LotjaGi5g1v0357800.1.exon.3;Parent=LotjaGi5g1v0357800.1
LjG1.1_chr5	PGSB	three_prime_UTR	67246134	67246598	.	+	.	ID=LotjaGi5g1v0357800.1.three_prime_UTR.2;Parent=LotjaGi5g1v0357800.1
###
LjG1.1_chr5	PGSB	gene	67246919	67250951	.	-	.	ID=LotjaGi5g1v0357900
LjG1.1_chr5	PGSB	three_prime_UTR	67246919	67247259	.	-	.	ID=LotjaGi5g1v0357900.1.three_prime_UTR.1;Parent=LotjaGi5g1v0357900.1
LjG1.1_chr5	PGSB	exon	67246919	67247346	.	-	.	ID=LotjaGi5g1v0357900.1.exon.1;Parent=LotjaGi5g1v0357900.1
LjG1.1_chr5	PGSB	CDS	67247260	67247346	.	-	0	ID=LotjaGi5g1v0357900.1.CDS.1;Parent=LotjaGi5g1v0357900.1
LjG1.1_chr5	PGSB	exon	67249415	67249555	.	-	.	ID=LotjaGi5g1v0357900.1.exon.2;Parent=LotjaGi5g1v0357900.1
LjG1.1_chr5	PGSB	CDS	67249415	67249555	.	-	0	ID=LotjaGi5g1v0357900.1.CDS.2;Parent=LotjaGi5g1v0357900.1
LjG1.1_chr5	PGSB	exon	67249780	67249897	.	-	.	ID=LotjaGi5g1v0357900.1.exon.3;Parent=LotjaGi5g1v0357900.1
LjG1.1_chr5	PGSB	CDS	67249780	67249897	.	-	1	ID=LotjaGi5g1v0357900.1.CDS.3;Parent=LotjaGi5g1v0357900.1
LjG1.1_chr5	PGSB	exon	67250123	67250266	.	-	.	ID=LotjaGi5g1v0357900.1.exon.4;Parent=LotjaGi5g1v0357900.1
LjG1.1_chr5	PGSB	CDS	67250123	67250266	.	-	1	ID=LotjaGi5g1v0357900.1.CDS.4;Parent=LotjaGi5g1v0357900.1
LjG1.1_chr5	PGSB	exon	67250341	67250431	.	-	.	ID=LotjaGi5g1v0357900.1.exon.5;Parent=LotjaGi5g1v0357900.1
LjG1.1_chr5	PGSB	CDS	67250341	67250431	.	-	2	ID=LotjaGi5g1v0357900.1.CDS.5;Parent=LotjaGi5g1v0357900.1
LjG1.1_chr5	PGSB	CDS	67250527	67250698	.	-	0	ID=LotjaGi5g1v0357900.1.CDS.6;Parent=LotjaGi5g1v0357900.1
LjG1.1_chr5	PGSB	exon	67250527	67250951	.	-	.	ID=LotjaGi5g1v0357900.1.exon.6;Parent=LotjaGi5g1v0357900.1
LjG1.1_chr5	PGSB	five_prime_UTR	67250699	67250951	.	-	.	ID=LotjaGi5g1v0357900.1.five_prime_UTR.2;Parent=LotjaGi5g1v0357900.1
###
LjG1.1_chr5	PGSB	gene	67275526	67280977	.	+	.	ID=LotjaGi5g1v0358000
LjG1.1_chr5	PGSB	five_prime_UTR	67275526	67275634	.	+	.	ID=LotjaGi5g1v0358000.1.five_prime_UTR.1;Parent=LotjaGi5g1v0358000.1
LjG1.1_chr5	PGSB	exon	67275526	67275937	.	+	.	ID=LotjaGi5g1v0358000.1.exon.1;Parent=LotjaGi5g1v0358000.1
LjG1.1_chr5	PGSB	CDS	67275635	67275937	.	+	0	ID=LotjaGi5g1v0358000.1.CDS.1;Parent=LotjaGi5g1v0358000.1
LjG1.1_chr5	PGSB	exon	67276015	67276080	.	+	.	ID=LotjaGi5g1v0358000.1.exon.2;Parent=LotjaGi5g1v0358000.1
LjG1.1_chr5	PGSB	CDS	67276015	67276080	.	+	0	ID=LotjaGi5g1v0358000.1.CDS.2;Parent=LotjaGi5g1v0358000.1
LjG1.1_chr5	PGSB	exon	67276172	67276352	.	+	.	ID=LotjaGi5g1v0358000.1.exon.3;Parent=LotjaGi5g1v0358000.1
LjG1.1_chr5	PGSB	CDS	67276172	67276352	.	+	0	ID=LotjaGi5g1v0358000.1.CDS.3;Parent=LotjaGi5g1v0358000.1
LjG1.1_chr5	PGSB	exon	67276796	67276992	.	+	.	ID=LotjaGi5g1v0358000.1.exon.4;Parent=LotjaGi5g1v0358000.1
LjG1.1_chr5	PGSB	CDS	67276796	67276992	.	+	2	ID=LotjaGi5g1v0358000.1.CDS.4;Parent=LotjaGi5g1v0358000.1
LjG1.1_chr5	PGSB	exon	67277257	67277307	.	+	.	ID=LotjaGi5g1v0358000.1.exon.5;Parent=LotjaGi5g1v0358000.1
LjG1.1_chr5	PGSB	CDS	67277257	67277307	.	+	0	ID=LotjaGi5g1v0358000.1.CDS.5;Parent=LotjaGi5g1v0358000.1
LjG1.1_chr5	PGSB	exon	67277412	67277503	.	+	.	ID=LotjaGi5g1v0358000.1.exon.6;Parent=LotjaGi5g1v0358000.1
LjG1.1_chr5	PGSB	CDS	67277412	67277503	.	+	0	ID=LotjaGi5g1v0358000.1.CDS.6;Parent=LotjaGi5g1v0358000.1
LjG1.1_chr5	PGSB	exon	67277869	67277990	.	+	.	ID=LotjaGi5g1v0358000.1.exon.7;Parent=LotjaGi5g1v0358000.1
LjG1.1_chr5	PGSB	CDS	67277869	67277990	.	+	1	ID=LotjaGi5g1v0358000.1.CDS.7;Parent=LotjaGi5g1v0358000.1
LjG1.1_chr5	PGSB	exon	67278380	67278471	.	+	.	ID=LotjaGi5g1v0358000.1.exon.8;Parent=LotjaGi5g1v0358000.1
LjG1.1_chr5	PGSB	CDS	67278380	67278471	.	+	2	ID=LotjaGi5g1v0358000.1.CDS.8;Parent=LotjaGi5g1v0358000.1
LjG1.1_chr5	PGSB	exon	67278635	67278739	.	+	.	ID=LotjaGi5g1v0358000.1.exon.9;Parent=LotjaGi5g1v0358000.1
LjG1.1_chr5	PGSB	CDS	67278635	67278739	.	+	0	ID=LotjaGi5g1v0358000.1.CDS.9;Parent=LotjaGi5g1v0358000.1
LjG1.1_chr5	PGSB	CDS	67278832	67278969	.	+	0	ID=LotjaGi5g1v0358000.1.CDS.10;Parent=LotjaGi5g1v0358000.1
LjG1.1_chr5	PGSB	exon	67278832	67280977	.	+	.	ID=LotjaGi5g1v0358000.1.exon.10;Parent=LotjaGi5g1v0358000.1
LjG1.1_chr5	PGSB	three_prime_UTR	67278970	67280977	.	+	.	ID=LotjaGi5g1v0358000.1.three_prime_UTR.2;Parent=LotjaGi5g1v0358000.1
###
LjG1.1_chr5	PGSB	gene	67282878	67284226	.	+	.	ID=LotjaGi5g1v0358100_LC
LjG1.1_chr5	PGSB	three_prime_UTR	67282878	67283287	.	+	.	ID=LotjaGi5g1v0358100_LC.3.three_prime_UTR.1;Parent=LotjaGi5g1v0358100_LC.3
LjG1.1_chr5	PGSB	exon	67282878	67283622	.	+	.	ID=LotjaGi5g1v0358100_LC.3.exon.1;Parent=LotjaGi5g1v0358100_LC.3
LjG1.1_chr5	PGSB	CDS	67283288	67283622	.	+	2	ID=LotjaGi5g1v0358100_LC.3.CDS.1;Parent=LotjaGi5g1v0358100_LC.3
LjG1.1_chr5	PGSB	CDS	67283835	67284219	.	+	0	ID=LotjaGi5g1v0358100_LC.3.CDS.2;Parent=LotjaGi5g1v0358100_LC.3
LjG1.1_chr5	PGSB	exon	67283835	67284226	.	+	.	ID=LotjaGi5g1v0358100_LC.3.exon.2;Parent=LotjaGi5g1v0358100_LC.3
LjG1.1_chr5	PGSB	five_prime_UTR	67284220	67284226	.	+	.	ID=LotjaGi5g1v0358100_LC.3.five_prime_UTR.2;Parent=LotjaGi5g1v0358100_LC.3
###
LjG1.1_chr5	PGSB	gene	67285909	67297105	.	+	.	ID=LotjaGi5g1v0358200
LjG1.1_chr5	PGSB	five_prime_UTR	67285909	67286047	.	+	.	ID=LotjaGi5g1v0358200.1.five_prime_UTR.1;Parent=LotjaGi5g1v0358200.1
LjG1.1_chr5	PGSB	exon	67285909	67289068	.	+	.	ID=LotjaGi5g1v0358200.1.exon.1;Parent=LotjaGi5g1v0358200.1
LjG1.1_chr5	PGSB	CDS	67286048	67289068	.	+	0	ID=LotjaGi5g1v0358200.1.CDS.1;Parent=LotjaGi5g1v0358200.1
LjG1.1_chr5	PGSB	exon	67289442	67289933	.	+	.	ID=LotjaGi5g1v0358200.1.exon.2;Parent=LotjaGi5g1v0358200.1
LjG1.1_chr5	PGSB	CDS	67289442	67289933	.	+	0	ID=LotjaGi5g1v0358200.1.CDS.2;Parent=LotjaGi5g1v0358200.1
LjG1.1_chr5	PGSB	CDS	67290156	67290293	.	+	0	ID=LotjaGi5g1v0358200.1.CDS.3;Parent=LotjaGi5g1v0358200.1
LjG1.1_chr5	PGSB	exon	67290156	67290311	.	+	.	ID=LotjaGi5g1v0358200.1.exon.3;Parent=LotjaGi5g1v0358200.1
LjG1.1_chr5	PGSB	three_prime_UTR	67290294	67290311	.	+	.	ID=LotjaGi5g1v0358200.1.three_prime_UTR.2;Parent=LotjaGi5g1v0358200.1
LjG1.1_chr5	PGSB	exon	67290393	67297105	.	+	.	ID=LotjaGi5g1v0358200.1.exon.4;Parent=LotjaGi5g1v0358200.1
LjG1.1_chr5	PGSB	three_prime_UTR	67290393	67297105	.	+	.	ID=LotjaGi5g1v0358200.1.three_prime_UTR.3;Parent=LotjaGi5g1v0358200.1
LjG1.1_chr5	PGSB	exon	67286048	67289068	.	+	.	ID=LotjaGi5g1v0358200.4.exon.1;Parent=LotjaGi5g1v0358200.4
LjG1.1_chr5	PGSB	CDS	67286048	67289068	.	+	0	ID=LotjaGi5g1v0358200.4.CDS.1;Parent=LotjaGi5g1v0358200.4
LjG1.1_chr5	PGSB	exon	67289442	67289933	.	+	.	ID=LotjaGi5g1v0358200.4.exon.2;Parent=LotjaGi5g1v0358200.4
LjG1.1_chr5	PGSB	CDS	67289442	67289933	.	+	0	ID=LotjaGi5g1v0358200.4.CDS.2;Parent=LotjaGi5g1v0358200.4
LjG1.1_chr5	PGSB	exon	67290156	67290293	.	+	.	ID=LotjaGi5g1v0358200.4.exon.3;Parent=LotjaGi5g1v0358200.4
LjG1.1_chr5	PGSB	CDS	67290156	67290293	.	+	0	ID=LotjaGi5g1v0358200.4.CDS.3;Parent=LotjaGi5g1v0358200.4
###
LjG1.1_chr5	PGSB	gene	67285909	67297105	.	-	.	ID=LotjaGi5g1v0358300
LjG1.1_chr5	PGSB	three_prime_UTR	67285909	67291724	.	-	.	ID=LotjaGi5g1v0358300.1.three_prime_UTR.1;Parent=LotjaGi5g1v0358300.1
LjG1.1_chr5	PGSB	exon	67285909	67291997	.	-	.	ID=LotjaGi5g1v0358300.1.exon.1;Parent=LotjaGi5g1v0358300.1
LjG1.1_chr5	PGSB	CDS	67291725	67291997	.	-	0	ID=LotjaGi5g1v0358300.1.CDS.1;Parent=LotjaGi5g1v0358300.1
LjG1.1_chr5	PGSB	exon	67292190	67292288	.	-	.	ID=LotjaGi5g1v0358300.1.exon.2;Parent=LotjaGi5g1v0358300.1
LjG1.1_chr5	PGSB	CDS	67292190	67292288	.	-	0	ID=LotjaGi5g1v0358300.1.CDS.2;Parent=LotjaGi5g1v0358300.1
LjG1.1_chr5	PGSB	exon	67292707	67292844	.	-	.	ID=LotjaGi5g1v0358300.1.exon.3;Parent=LotjaGi5g1v0358300.1
LjG1.1_chr5	PGSB	CDS	67292707	67292844	.	-	0	ID=LotjaGi5g1v0358300.1.CDS.3;Parent=LotjaGi5g1v0358300.1
LjG1.1_chr5	PGSB	exon	67295241	67295371	.	-	.	ID=LotjaGi5g1v0358300.1.exon.4;Parent=LotjaGi5g1v0358300.1
LjG1.1_chr5	PGSB	CDS	67295241	67295371	.	-	2	ID=LotjaGi5g1v0358300.1.CDS.4;Parent=LotjaGi5g1v0358300.1
LjG1.1_chr5	PGSB	exon	67296270	67296416	.	-	.	ID=LotjaGi5g1v0358300.1.exon.5;Parent=LotjaGi5g1v0358300.1
LjG1.1_chr5	PGSB	CDS	67296270	67296416	.	-	2	ID=LotjaGi5g1v0358300.1.CDS.5;Parent=LotjaGi5g1v0358300.1
LjG1.1_chr5	PGSB	exon	67296531	67296657	.	-	.	ID=LotjaGi5g1v0358300.1.exon.6;Parent=LotjaGi5g1v0358300.1
LjG1.1_chr5	PGSB	CDS	67296531	67296657	.	-	0	ID=LotjaGi5g1v0358300.1.CDS.6;Parent=LotjaGi5g1v0358300.1
LjG1.1_chr5	PGSB	exon	67296747	67296776	.	-	.	ID=LotjaGi5g1v0358300.1.exon.7;Parent=LotjaGi5g1v0358300.1
LjG1.1_chr5	PGSB	CDS	67296747	67296776	.	-	0	ID=LotjaGi5g1v0358300.1.CDS.7;Parent=LotjaGi5g1v0358300.1
LjG1.1_chr5	PGSB	CDS	67296852	67296854	.	-	0	ID=LotjaGi5g1v0358300.1.CDS.8;Parent=LotjaGi5g1v0358300.1
LjG1.1_chr5	PGSB	exon	67296852	67297105	.	-	.	ID=LotjaGi5g1v0358300.1.exon.8;Parent=LotjaGi5g1v0358300.1
LjG1.1_chr5	PGSB	five_prime_UTR	67296855	67297105	.	-	.	ID=LotjaGi5g1v0358300.1.five_prime_UTR.2;Parent=LotjaGi5g1v0358300.1
###
LjG1.1_chr5	PGSB	gene	67305931	67308408	.	+	.	ID=LotjaGi5g1v0358400
LjG1.1_chr5	PGSB	five_prime_UTR	67305931	67306160	.	+	.	ID=LotjaGi5g1v0358400.1.five_prime_UTR.1;Parent=LotjaGi5g1v0358400.1
LjG1.1_chr5	PGSB	exon	67305931	67306164	.	+	.	ID=LotjaGi5g1v0358400.1.exon.1;Parent=LotjaGi5g1v0358400.1
LjG1.1_chr5	PGSB	CDS	67306161	67306164	.	+	0	ID=LotjaGi5g1v0358400.1.CDS.1;Parent=LotjaGi5g1v0358400.1
LjG1.1_chr5	PGSB	exon	67306274	67306409	.	+	.	ID=LotjaGi5g1v0358400.1.exon.2;Parent=LotjaGi5g1v0358400.1
LjG1.1_chr5	PGSB	CDS	67306274	67306409	.	+	2	ID=LotjaGi5g1v0358400.1.CDS.2;Parent=LotjaGi5g1v0358400.1
LjG1.1_chr5	PGSB	exon	67306511	67306667	.	+	.	ID=LotjaGi5g1v0358400.1.exon.3;Parent=LotjaGi5g1v0358400.1
LjG1.1_chr5	PGSB	CDS	67306511	67306667	.	+	1	ID=LotjaGi5g1v0358400.1.CDS.3;Parent=LotjaGi5g1v0358400.1
LjG1.1_chr5	PGSB	CDS	67307455	67307529	.	+	0	ID=LotjaGi5g1v0358400.1.CDS.4;Parent=LotjaGi5g1v0358400.1
LjG1.1_chr5	PGSB	exon	67307455	67308408	.	+	.	ID=LotjaGi5g1v0358400.1.exon.4;Parent=LotjaGi5g1v0358400.1
LjG1.1_chr5	PGSB	three_prime_UTR	67307530	67308408	.	+	.	ID=LotjaGi5g1v0358400.1.three_prime_UTR.2;Parent=LotjaGi5g1v0358400.1
###
LjG1.1_chr5	PGSB	gene	67308548	67311508	.	-	.	ID=LotjaGi5g1v0358500
LjG1.1_chr5	PGSB	three_prime_UTR	67308548	67308869	.	-	.	ID=LotjaGi5g1v0358500.1.three_prime_UTR.1;Parent=LotjaGi5g1v0358500.1
LjG1.1_chr5	PGSB	exon	67308548	67309103	.	-	.	ID=LotjaGi5g1v0358500.1.exon.1;Parent=LotjaGi5g1v0358500.1
LjG1.1_chr5	PGSB	CDS	67308870	67309103	.	-	0	ID=LotjaGi5g1v0358500.1.CDS.1;Parent=LotjaGi5g1v0358500.1
LjG1.1_chr5	PGSB	exon	67309825	67309893	.	-	.	ID=LotjaGi5g1v0358500.1.exon.2;Parent=LotjaGi5g1v0358500.1
LjG1.1_chr5	PGSB	CDS	67309825	67309893	.	-	0	ID=LotjaGi5g1v0358500.1.CDS.2;Parent=LotjaGi5g1v0358500.1
LjG1.1_chr5	PGSB	exon	67309996	67310206	.	-	.	ID=LotjaGi5g1v0358500.1.exon.3;Parent=LotjaGi5g1v0358500.1
LjG1.1_chr5	PGSB	CDS	67309996	67310206	.	-	1	ID=LotjaGi5g1v0358500.1.CDS.3;Parent=LotjaGi5g1v0358500.1
LjG1.1_chr5	PGSB	exon	67310306	67310657	.	-	.	ID=LotjaGi5g1v0358500.1.exon.4;Parent=LotjaGi5g1v0358500.1
LjG1.1_chr5	PGSB	CDS	67310306	67310657	.	-	2	ID=LotjaGi5g1v0358500.1.CDS.4;Parent=LotjaGi5g1v0358500.1
LjG1.1_chr5	PGSB	CDS	67311217	67311346	.	-	0	ID=LotjaGi5g1v0358500.1.CDS.5;Parent=LotjaGi5g1v0358500.1
LjG1.1_chr5	PGSB	exon	67311217	67311379	.	-	.	ID=LotjaGi5g1v0358500.1.exon.5;Parent=LotjaGi5g1v0358500.1
LjG1.1_chr5	PGSB	five_prime_UTR	67311347	67311379	.	-	.	ID=LotjaGi5g1v0358500.1.five_prime_UTR.2;Parent=LotjaGi5g1v0358500.1
LjG1.1_chr5	PGSB	exon	67311467	67311508	.	-	.	ID=LotjaGi5g1v0358500.1.exon.6;Parent=LotjaGi5g1v0358500.1
LjG1.1_chr5	PGSB	five_prime_UTR	67311467	67311508	.	-	.	ID=LotjaGi5g1v0358500.1.five_prime_UTR.3;Parent=LotjaGi5g1v0358500.1
###
LjG1.1_chr5	PGSB	gene	67316247	67316873	.	+	.	ID=LotjaGi5g1v0358600_LC
LjG1.1_chr5	PGSB	exon	67316247	67316873	.	+	.	ID=LotjaGi5g1v0358600_LC.1.exon.1;Parent=LotjaGi5g1v0358600_LC.1
LjG1.1_chr5	PGSB	CDS	67316247	67316873	.	+	0	ID=LotjaGi5g1v0358600_LC.1.CDS.1;Parent=LotjaGi5g1v0358600_LC.1
###
LjG1.1_chr5	PGSB	gene	67322006	67327230	.	+	.	ID=LotjaGi5g1v0358700
LjG1.1_chr5	PGSB	five_prime_UTR	67322006	67322115	.	+	.	ID=LotjaGi5g1v0358700.1.five_prime_UTR.1;Parent=LotjaGi5g1v0358700.1
LjG1.1_chr5	PGSB	exon	67322006	67322567	.	+	.	ID=LotjaGi5g1v0358700.1.exon.1;Parent=LotjaGi5g1v0358700.1
LjG1.1_chr5	PGSB	CDS	67322116	67322567	.	+	0	ID=LotjaGi5g1v0358700.1.CDS.1;Parent=LotjaGi5g1v0358700.1
LjG1.1_chr5	PGSB	exon	67323156	67323839	.	+	.	ID=LotjaGi5g1v0358700.1.exon.2;Parent=LotjaGi5g1v0358700.1
LjG1.1_chr5	PGSB	CDS	67323156	67323839	.	+	1	ID=LotjaGi5g1v0358700.1.CDS.2;Parent=LotjaGi5g1v0358700.1
LjG1.1_chr5	PGSB	CDS	67326607	67326697	.	+	1	ID=LotjaGi5g1v0358700.1.CDS.3;Parent=LotjaGi5g1v0358700.1
LjG1.1_chr5	PGSB	exon	67326607	67327230	.	+	.	ID=LotjaGi5g1v0358700.1.exon.3;Parent=LotjaGi5g1v0358700.1
LjG1.1_chr5	PGSB	three_prime_UTR	67326698	67327230	.	+	.	ID=LotjaGi5g1v0358700.1.three_prime_UTR.2;Parent=LotjaGi5g1v0358700.1
###
LjG1.1_chr5	PGSB	gene	67330351	67334637	.	+	.	ID=LotjaGi5g1v0358800
LjG1.1_chr5	PGSB	five_prime_UTR	67330427	67330436	.	+	.	ID=LotjaGi5g1v0358800.2.five_prime_UTR.1;Parent=LotjaGi5g1v0358800.2
LjG1.1_chr5	PGSB	exon	67330427	67330603	.	+	.	ID=LotjaGi5g1v0358800.2.exon.1;Parent=LotjaGi5g1v0358800.2
LjG1.1_chr5	PGSB	CDS	67330437	67330603	.	+	0	ID=LotjaGi5g1v0358800.2.CDS.1;Parent=LotjaGi5g1v0358800.2
LjG1.1_chr5	PGSB	exon	67331672	67331814	.	+	.	ID=LotjaGi5g1v0358800.2.exon.2;Parent=LotjaGi5g1v0358800.2
LjG1.1_chr5	PGSB	CDS	67331672	67331814	.	+	1	ID=LotjaGi5g1v0358800.2.CDS.2;Parent=LotjaGi5g1v0358800.2
LjG1.1_chr5	PGSB	exon	67332619	67332717	.	+	.	ID=LotjaGi5g1v0358800.2.exon.3;Parent=LotjaGi5g1v0358800.2
LjG1.1_chr5	PGSB	CDS	67332619	67332717	.	+	2	ID=LotjaGi5g1v0358800.2.CDS.3;Parent=LotjaGi5g1v0358800.2
LjG1.1_chr5	PGSB	exon	67332847	67333005	.	+	.	ID=LotjaGi5g1v0358800.2.exon.4;Parent=LotjaGi5g1v0358800.2
LjG1.1_chr5	PGSB	CDS	67332847	67333005	.	+	2	ID=LotjaGi5g1v0358800.2.CDS.4;Parent=LotjaGi5g1v0358800.2
LjG1.1_chr5	PGSB	exon	67333441	67333527	.	+	.	ID=LotjaGi5g1v0358800.2.exon.5;Parent=LotjaGi5g1v0358800.2
LjG1.1_chr5	PGSB	CDS	67333441	67333527	.	+	2	ID=LotjaGi5g1v0358800.2.CDS.5;Parent=LotjaGi5g1v0358800.2
LjG1.1_chr5	PGSB	exon	67333608	67333699	.	+	.	ID=LotjaGi5g1v0358800.2.exon.6;Parent=LotjaGi5g1v0358800.2
LjG1.1_chr5	PGSB	CDS	67333608	67333699	.	+	2	ID=LotjaGi5g1v0358800.2.CDS.6;Parent=LotjaGi5g1v0358800.2
LjG1.1_chr5	PGSB	exon	67333802	67333873	.	+	.	ID=LotjaGi5g1v0358800.2.exon.7;Parent=LotjaGi5g1v0358800.2
LjG1.1_chr5	PGSB	CDS	67333802	67333873	.	+	0	ID=LotjaGi5g1v0358800.2.CDS.7;Parent=LotjaGi5g1v0358800.2
LjG1.1_chr5	PGSB	exon	67334029	67334157	.	+	.	ID=LotjaGi5g1v0358800.2.exon.8;Parent=LotjaGi5g1v0358800.2
LjG1.1_chr5	PGSB	CDS	67334029	67334157	.	+	0	ID=LotjaGi5g1v0358800.2.CDS.8;Parent=LotjaGi5g1v0358800.2
###
LjG1.1_chr5	PGSB	gene	67337519	67342196	.	+	.	ID=LotjaGi5g1v0358900
LjG1.1_chr5	PGSB	five_prime_UTR	67337519	67337624	.	+	.	ID=LotjaGi5g1v0358900.1.five_prime_UTR.1;Parent=LotjaGi5g1v0358900.1
LjG1.1_chr5	PGSB	exon	67337519	67337904	.	+	.	ID=LotjaGi5g1v0358900.1.exon.1;Parent=LotjaGi5g1v0358900.1
LjG1.1_chr5	PGSB	CDS	67337625	67337904	.	+	0	ID=LotjaGi5g1v0358900.1.CDS.1;Parent=LotjaGi5g1v0358900.1
LjG1.1_chr5	PGSB	exon	67337989	67338510	.	+	.	ID=LotjaGi5g1v0358900.1.exon.2;Parent=LotjaGi5g1v0358900.1
LjG1.1_chr5	PGSB	CDS	67337989	67338510	.	+	2	ID=LotjaGi5g1v0358900.1.CDS.2;Parent=LotjaGi5g1v0358900.1
LjG1.1_chr5	PGSB	exon	67339048	67339457	.	+	.	ID=LotjaGi5g1v0358900.1.exon.3;Parent=LotjaGi5g1v0358900.1
LjG1.1_chr5	PGSB	CDS	67339048	67339457	.	+	2	ID=LotjaGi5g1v0358900.1.CDS.3;Parent=LotjaGi5g1v0358900.1
LjG1.1_chr5	PGSB	CDS	67340327	67341160	.	+	0	ID=LotjaGi5g1v0358900.1.CDS.4;Parent=LotjaGi5g1v0358900.1
LjG1.1_chr5	PGSB	exon	67340327	67342196	.	+	.	ID=LotjaGi5g1v0358900.1.exon.4;Parent=LotjaGi5g1v0358900.1
LjG1.1_chr5	PGSB	three_prime_UTR	67341161	67342196	.	+	.	ID=LotjaGi5g1v0358900.1.three_prime_UTR.2;Parent=LotjaGi5g1v0358900.1
###
LjG1.1_chr5	PGSB	gene	67346647	67348193	.	-	.	ID=LotjaGi5g1v0359000
LjG1.1_chr5	PGSB	three_prime_UTR	67346647	67347039	.	-	.	ID=LotjaGi5g1v0359000.1.three_prime_UTR.1;Parent=LotjaGi5g1v0359000.1
LjG1.1_chr5	PGSB	exon	67346647	67348193	.	-	.	ID=LotjaGi5g1v0359000.1.exon.1;Parent=LotjaGi5g1v0359000.1
LjG1.1_chr5	PGSB	CDS	67347040	67348110	.	-	0	ID=LotjaGi5g1v0359000.1.CDS.1;Parent=LotjaGi5g1v0359000.1
LjG1.1_chr5	PGSB	five_prime_UTR	67348111	67348193	.	-	.	ID=LotjaGi5g1v0359000.1.five_prime_UTR.2;Parent=LotjaGi5g1v0359000.1
###
LjG1.1_chr5	PGSB	gene	67364001	67380866	.	-	.	ID=LotjaGi5g1v0359100
LjG1.1_chr5	PGSB	three_prime_UTR	67364001	67364770	.	-	.	ID=LotjaGi5g1v0359100.1.three_prime_UTR.1;Parent=LotjaGi5g1v0359100.1
LjG1.1_chr5	PGSB	exon	67364001	67365191	.	-	.	ID=LotjaGi5g1v0359100.1.exon.1;Parent=LotjaGi5g1v0359100.1
LjG1.1_chr5	PGSB	CDS	67364771	67365191	.	-	1	ID=LotjaGi5g1v0359100.1.CDS.1;Parent=LotjaGi5g1v0359100.1
LjG1.1_chr5	PGSB	exon	67365474	67365544	.	-	.	ID=LotjaGi5g1v0359100.1.exon.2;Parent=LotjaGi5g1v0359100.1
LjG1.1_chr5	PGSB	CDS	67365474	67365544	.	-	0	ID=LotjaGi5g1v0359100.1.CDS.2;Parent=LotjaGi5g1v0359100.1
LjG1.1_chr5	PGSB	exon	67365885	67365978	.	-	.	ID=LotjaGi5g1v0359100.1.exon.3;Parent=LotjaGi5g1v0359100.1
LjG1.1_chr5	PGSB	CDS	67365885	67365978	.	-	1	ID=LotjaGi5g1v0359100.1.CDS.3;Parent=LotjaGi5g1v0359100.1
LjG1.1_chr5	PGSB	exon	67366232	67366299	.	-	.	ID=LotjaGi5g1v0359100.1.exon.4;Parent=LotjaGi5g1v0359100.1
LjG1.1_chr5	PGSB	CDS	67366232	67366299	.	-	0	ID=LotjaGi5g1v0359100.1.CDS.4;Parent=LotjaGi5g1v0359100.1
LjG1.1_chr5	PGSB	exon	67366402	67366468	.	-	.	ID=LotjaGi5g1v0359100.1.exon.5;Parent=LotjaGi5g1v0359100.1
LjG1.1_chr5	PGSB	CDS	67366402	67366468	.	-	1	ID=LotjaGi5g1v0359100.1.CDS.5;Parent=LotjaGi5g1v0359100.1
LjG1.1_chr5	PGSB	exon	67366721	67366851	.	-	.	ID=LotjaGi5g1v0359100.1.exon.6;Parent=LotjaGi5g1v0359100.1
LjG1.1_chr5	PGSB	CDS	67366721	67366851	.	-	0	ID=LotjaGi5g1v0359100.1.CDS.6;Parent=LotjaGi5g1v0359100.1
LjG1.1_chr5	PGSB	exon	67366963	67367070	.	-	.	ID=LotjaGi5g1v0359100.1.exon.7;Parent=LotjaGi5g1v0359100.1
LjG1.1_chr5	PGSB	CDS	67366963	67367070	.	-	0	ID=LotjaGi5g1v0359100.1.CDS.7;Parent=LotjaGi5g1v0359100.1
LjG1.1_chr5	PGSB	exon	67373461	67373526	.	-	.	ID=LotjaGi5g1v0359100.1.exon.8;Parent=LotjaGi5g1v0359100.1
LjG1.1_chr5	PGSB	CDS	67373461	67373526	.	-	0	ID=LotjaGi5g1v0359100.1.CDS.8;Parent=LotjaGi5g1v0359100.1
LjG1.1_chr5	PGSB	exon	67374326	67374392	.	-	.	ID=LotjaGi5g1v0359100.1.exon.9;Parent=LotjaGi5g1v0359100.1
LjG1.1_chr5	PGSB	CDS	67374326	67374392	.	-	1	ID=LotjaGi5g1v0359100.1.CDS.9;Parent=LotjaGi5g1v0359100.1
LjG1.1_chr5	PGSB	exon	67375672	67375748	.	-	.	ID=LotjaGi5g1v0359100.1.exon.10;Parent=LotjaGi5g1v0359100.1
LjG1.1_chr5	PGSB	CDS	67375672	67375748	.	-	0	ID=LotjaGi5g1v0359100.1.CDS.10;Parent=LotjaGi5g1v0359100.1
LjG1.1_chr5	PGSB	exon	67376482	67376592	.	-	.	ID=LotjaGi5g1v0359100.1.exon.11;Parent=LotjaGi5g1v0359100.1
LjG1.1_chr5	PGSB	CDS	67376482	67376592	.	-	0	ID=LotjaGi5g1v0359100.1.CDS.11;Parent=LotjaGi5g1v0359100.1
LjG1.1_chr5	PGSB	exon	67377534	67377648	.	-	.	ID=LotjaGi5g1v0359100.1.exon.12;Parent=LotjaGi5g1v0359100.1
LjG1.1_chr5	PGSB	CDS	67377534	67377648	.	-	1	ID=LotjaGi5g1v0359100.1.CDS.12;Parent=LotjaGi5g1v0359100.1
LjG1.1_chr5	PGSB	exon	67378135	67378208	.	-	.	ID=LotjaGi5g1v0359100.1.exon.13;Parent=LotjaGi5g1v0359100.1
LjG1.1_chr5	PGSB	CDS	67378135	67378208	.	-	0	ID=LotjaGi5g1v0359100.1.CDS.13;Parent=LotjaGi5g1v0359100.1
LjG1.1_chr5	PGSB	exon	67378948	67379044	.	-	.	ID=LotjaGi5g1v0359100.1.exon.14;Parent=LotjaGi5g1v0359100.1
LjG1.1_chr5	PGSB	CDS	67378948	67379044	.	-	1	ID=LotjaGi5g1v0359100.1.CDS.14;Parent=LotjaGi5g1v0359100.1
LjG1.1_chr5	PGSB	exon	67379150	67379202	.	-	.	ID=LotjaGi5g1v0359100.1.exon.15;Parent=LotjaGi5g1v0359100.1
LjG1.1_chr5	PGSB	CDS	67379150	67379202	.	-	0	ID=LotjaGi5g1v0359100.1.CDS.15;Parent=LotjaGi5g1v0359100.1
LjG1.1_chr5	PGSB	exon	67379949	67380044	.	-	.	ID=LotjaGi5g1v0359100.1.exon.16;Parent=LotjaGi5g1v0359100.1
LjG1.1_chr5	PGSB	CDS	67379949	67380044	.	-	0	ID=LotjaGi5g1v0359100.1.CDS.16;Parent=LotjaGi5g1v0359100.1
LjG1.1_chr5	PGSB	exon	67380148	67380369	.	-	.	ID=LotjaGi5g1v0359100.1.exon.17;Parent=LotjaGi5g1v0359100.1
LjG1.1_chr5	PGSB	CDS	67380148	67380369	.	-	0	ID=LotjaGi5g1v0359100.1.CDS.17;Parent=LotjaGi5g1v0359100.1
LjG1.1_chr5	PGSB	CDS	67380486	67380635	.	-	0	ID=LotjaGi5g1v0359100.1.CDS.18;Parent=LotjaGi5g1v0359100.1
LjG1.1_chr5	PGSB	exon	67380486	67380866	.	-	.	ID=LotjaGi5g1v0359100.1.exon.18;Parent=LotjaGi5g1v0359100.1
LjG1.1_chr5	PGSB	five_prime_UTR	67380636	67380866	.	-	.	ID=LotjaGi5g1v0359100.1.five_prime_UTR.2;Parent=LotjaGi5g1v0359100.1
###
LjG1.1_chr5	PGSB	gene	67386943	67395249	.	+	.	ID=LotjaGi5g1v0359200
LjG1.1_chr5	PGSB	five_prime_UTR	67390181	67390286	.	+	.	ID=LotjaGi5g1v0359200.1.five_prime_UTR.1;Parent=LotjaGi5g1v0359200.1
LjG1.1_chr5	PGSB	exon	67390181	67390395	.	+	.	ID=LotjaGi5g1v0359200.1.exon.1;Parent=LotjaGi5g1v0359200.1
LjG1.1_chr5	PGSB	CDS	67390287	67390395	.	+	0	ID=LotjaGi5g1v0359200.1.CDS.1;Parent=LotjaGi5g1v0359200.1
LjG1.1_chr5	PGSB	exon	67390802	67390960	.	+	.	ID=LotjaGi5g1v0359200.1.exon.2;Parent=LotjaGi5g1v0359200.1
LjG1.1_chr5	PGSB	CDS	67390802	67390960	.	+	2	ID=LotjaGi5g1v0359200.1.CDS.2;Parent=LotjaGi5g1v0359200.1
LjG1.1_chr5	PGSB	exon	67391281	67391504	.	+	.	ID=LotjaGi5g1v0359200.1.exon.3;Parent=LotjaGi5g1v0359200.1
LjG1.1_chr5	PGSB	CDS	67391281	67391504	.	+	2	ID=LotjaGi5g1v0359200.1.CDS.3;Parent=LotjaGi5g1v0359200.1
LjG1.1_chr5	PGSB	exon	67391644	67391783	.	+	.	ID=LotjaGi5g1v0359200.1.exon.4;Parent=LotjaGi5g1v0359200.1
LjG1.1_chr5	PGSB	CDS	67391644	67391783	.	+	0	ID=LotjaGi5g1v0359200.1.CDS.4;Parent=LotjaGi5g1v0359200.1
LjG1.1_chr5	PGSB	CDS	67394874	67394919	.	+	1	ID=LotjaGi5g1v0359200.1.CDS.5;Parent=LotjaGi5g1v0359200.1
LjG1.1_chr5	PGSB	exon	67394874	67395249	.	+	.	ID=LotjaGi5g1v0359200.1.exon.5;Parent=LotjaGi5g1v0359200.1
LjG1.1_chr5	PGSB	three_prime_UTR	67394920	67395249	.	+	.	ID=LotjaGi5g1v0359200.1.three_prime_UTR.2;Parent=LotjaGi5g1v0359200.1
###
LjG1.1_chr5	gth	gene	67390287	67391829	.	+	.	ID=LotjaGi5g1v0359230
LjG1.1_chr5	gth	exon	67390287	67390395	1	+	.	ID=LotjaGi5g1v0359230.1.exon.1;Parent=LotjaGi5g1v0359230.1
LjG1.1_chr5	gth	CDS	67390287	67390395	.	+	0	ID=LotjaGi5g1v0359230.1.CDS.1;Parent=LotjaGi5g1v0359230.1
LjG1.1_chr5	gth	exon	67390802	67390960	1	+	.	ID=LotjaGi5g1v0359230.1.exon.2;Parent=LotjaGi5g1v0359230.1
LjG1.1_chr5	gth	CDS	67390802	67390960	.	+	2	ID=LotjaGi5g1v0359230.1.CDS.2;Parent=LotjaGi5g1v0359230.1
LjG1.1_chr5	gth	exon	67391281	67391504	1	+	.	ID=LotjaGi5g1v0359230.1.exon.3;Parent=LotjaGi5g1v0359230.1
LjG1.1_chr5	gth	CDS	67391281	67391504	.	+	2	ID=LotjaGi5g1v0359230.1.CDS.3;Parent=LotjaGi5g1v0359230.1
LjG1.1_chr5	gth	exon	67391644	67391829	1	+	.	ID=LotjaGi5g1v0359230.1.exon.4;Parent=LotjaGi5g1v0359230.1
LjG1.1_chr5	gth	CDS	67391644	67391829	.	+	0	ID=LotjaGi5g1v0359230.1.CDS.4;Parent=LotjaGi5g1v0359230.1
###
LjG1.1_chr5	gth	gene	67393483	67394919	.	+	.	ID=LotjaGi5g1v0359260
LjG1.1_chr5	gth	exon	67393483	67393594	1	+	.	ID=LotjaGi5g1v0359260.1.exon.1;Parent=LotjaGi5g1v0359260.1
LjG1.1_chr5	gth	CDS	67393483	67393594	.	+	0	ID=LotjaGi5g1v0359260.1.CDS.1;Parent=LotjaGi5g1v0359260.1
LjG1.1_chr5	gth	exon	67393727	67393885	1	+	.	ID=LotjaGi5g1v0359260.1.exon.2;Parent=LotjaGi5g1v0359260.1
LjG1.1_chr5	gth	CDS	67393727	67393885	.	+	2	ID=LotjaGi5g1v0359260.1.CDS.2;Parent=LotjaGi5g1v0359260.1
LjG1.1_chr5	gth	exon	67394355	67394578	1	+	.	ID=LotjaGi5g1v0359260.1.exon.3;Parent=LotjaGi5g1v0359260.1
LjG1.1_chr5	gth	CDS	67394355	67394578	.	+	2	ID=LotjaGi5g1v0359260.1.CDS.3;Parent=LotjaGi5g1v0359260.1
LjG1.1_chr5	gth	exon	67394734	67394919	1	+	.	ID=LotjaGi5g1v0359260.1.exon.4;Parent=LotjaGi5g1v0359260.1
LjG1.1_chr5	gth	CDS	67394734	67394919	.	+	0	ID=LotjaGi5g1v0359260.1.CDS.4;Parent=LotjaGi5g1v0359260.1
###
LjG1.1_chr5	gth	gene	67400904	67402147	.	+	.	ID=LotjaGi5g1v0359300
LjG1.1_chr5	gth	exon	67400904	67401015	1	+	.	ID=LotjaGi5g1v0359300.1.exon.1;Parent=LotjaGi5g1v0359300.1
LjG1.1_chr5	gth	CDS	67400904	67401015	.	+	0	ID=LotjaGi5g1v0359300.1.CDS.1;Parent=LotjaGi5g1v0359300.1
LjG1.1_chr5	gth	exon	67401124	67401282	1	+	.	ID=LotjaGi5g1v0359300.1.exon.2;Parent=LotjaGi5g1v0359300.1
LjG1.1_chr5	gth	CDS	67401124	67401282	.	+	2	ID=LotjaGi5g1v0359300.1.CDS.2;Parent=LotjaGi5g1v0359300.1
LjG1.1_chr5	gth	exon	67401574	67401797	1	+	.	ID=LotjaGi5g1v0359300.1.exon.3;Parent=LotjaGi5g1v0359300.1
LjG1.1_chr5	gth	CDS	67401574	67401797	.	+	2	ID=LotjaGi5g1v0359300.1.CDS.3;Parent=LotjaGi5g1v0359300.1
LjG1.1_chr5	gth	exon	67401962	67402147	1	+	.	ID=LotjaGi5g1v0359300.1.exon.4;Parent=LotjaGi5g1v0359300.1
LjG1.1_chr5	gth	CDS	67401962	67402147	.	+	0	ID=LotjaGi5g1v0359300.1.CDS.4;Parent=LotjaGi5g1v0359300.1
###
LjG1.1_chr5	gth	gene	67402703	67404660	.	-	.	ID=LotjaGi5g1v0359350
LjG1.1_chr5	gth	exon	67402703	67402879	1	-	.	ID=LotjaGi5g1v0359350.1.exon.1;Parent=LotjaGi5g1v0359350.1
LjG1.1_chr5	gth	CDS	67402703	67402879	.	-	0	ID=LotjaGi5g1v0359350.1.CDS.1;Parent=LotjaGi5g1v0359350.1
LjG1.1_chr5	gth	exon	67403678	67403901	1	-	.	ID=LotjaGi5g1v0359350.1.exon.2;Parent=LotjaGi5g1v0359350.1
LjG1.1_chr5	gth	CDS	67403678	67403901	.	-	2	ID=LotjaGi5g1v0359350.1.CDS.2;Parent=LotjaGi5g1v0359350.1
LjG1.1_chr5	gth	exon	67404396	67404660	1	-	.	ID=LotjaGi5g1v0359350.1.exon.3;Parent=LotjaGi5g1v0359350.1
LjG1.1_chr5	gth	CDS	67404396	67404660	.	-	0	ID=LotjaGi5g1v0359350.1.CDS.3;Parent=LotjaGi5g1v0359350.1
###
LjG1.1_chr5	PGSB	gene	67407049	67413359	.	-	.	ID=LotjaGi5g1v0359400
LjG1.1_chr5	PGSB	three_prime_UTR	67407049	67407453	.	-	.	ID=LotjaGi5g1v0359400.1.three_prime_UTR.1;Parent=LotjaGi5g1v0359400.1
LjG1.1_chr5	PGSB	exon	67407049	67407854	.	-	.	ID=LotjaGi5g1v0359400.1.exon.1;Parent=LotjaGi5g1v0359400.1
LjG1.1_chr5	PGSB	CDS	67407454	67407854	.	-	2	ID=LotjaGi5g1v0359400.1.CDS.1;Parent=LotjaGi5g1v0359400.1
LjG1.1_chr5	PGSB	exon	67408028	67408193	.	-	.	ID=LotjaGi5g1v0359400.1.exon.2;Parent=LotjaGi5g1v0359400.1
LjG1.1_chr5	PGSB	CDS	67408028	67408193	.	-	0	ID=LotjaGi5g1v0359400.1.CDS.2;Parent=LotjaGi5g1v0359400.1
LjG1.1_chr5	PGSB	exon	67411959	67412150	.	-	.	ID=LotjaGi5g1v0359400.1.exon.3;Parent=LotjaGi5g1v0359400.1
LjG1.1_chr5	PGSB	CDS	67411959	67412150	.	-	0	ID=LotjaGi5g1v0359400.1.CDS.3;Parent=LotjaGi5g1v0359400.1
LjG1.1_chr5	PGSB	CDS	67413094	67413303	.	-	0	ID=LotjaGi5g1v0359400.1.CDS.4;Parent=LotjaGi5g1v0359400.1
LjG1.1_chr5	PGSB	exon	67413094	67413359	.	-	.	ID=LotjaGi5g1v0359400.1.exon.4;Parent=LotjaGi5g1v0359400.1
LjG1.1_chr5	PGSB	five_prime_UTR	67413304	67413359	.	-	.	ID=LotjaGi5g1v0359400.1.five_prime_UTR.2;Parent=LotjaGi5g1v0359400.1
###
LjG1.1_chr5	PGSB	gene	67415304	67419066	.	-	.	ID=LotjaGi5g1v0359500
LjG1.1_chr5	PGSB	three_prime_UTR	67415429	67415636	.	-	.	ID=LotjaGi5g1v0359500.2.three_prime_UTR.1;Parent=LotjaGi5g1v0359500.2
LjG1.1_chr5	PGSB	exon	67415429	67416037	.	-	.	ID=LotjaGi5g1v0359500.2.exon.1;Parent=LotjaGi5g1v0359500.2
LjG1.1_chr5	PGSB	CDS	67415637	67416037	.	-	2	ID=LotjaGi5g1v0359500.2.CDS.1;Parent=LotjaGi5g1v0359500.2
LjG1.1_chr5	PGSB	exon	67416927	67417092	.	-	.	ID=LotjaGi5g1v0359500.2.exon.2;Parent=LotjaGi5g1v0359500.2
LjG1.1_chr5	PGSB	CDS	67416927	67417092	.	-	0	ID=LotjaGi5g1v0359500.2.CDS.2;Parent=LotjaGi5g1v0359500.2
LjG1.1_chr5	PGSB	exon	67417216	67417407	.	-	.	ID=LotjaGi5g1v0359500.2.exon.3;Parent=LotjaGi5g1v0359500.2
LjG1.1_chr5	PGSB	CDS	67417216	67417407	.	-	0	ID=LotjaGi5g1v0359500.2.CDS.3;Parent=LotjaGi5g1v0359500.2
LjG1.1_chr5	PGSB	CDS	67418144	67418377	.	-	0	ID=LotjaGi5g1v0359500.2.CDS.4;Parent=LotjaGi5g1v0359500.2
LjG1.1_chr5	PGSB	exon	67418144	67418432	.	-	.	ID=LotjaGi5g1v0359500.2.exon.4;Parent=LotjaGi5g1v0359500.2
LjG1.1_chr5	PGSB	five_prime_UTR	67418378	67418432	.	-	.	ID=LotjaGi5g1v0359500.2.five_prime_UTR.2;Parent=LotjaGi5g1v0359500.2
###
LjG1.1_chr5	PGSB	gene	67419173	67424258	.	-	.	ID=LotjaGi5g1v0359600
LjG1.1_chr5	PGSB	three_prime_UTR	67419173	67420013	.	-	.	ID=LotjaGi5g1v0359600.1.three_prime_UTR.1;Parent=LotjaGi5g1v0359600.1
LjG1.1_chr5	PGSB	exon	67419173	67420896	.	-	.	ID=LotjaGi5g1v0359600.1.exon.1;Parent=LotjaGi5g1v0359600.1
LjG1.1_chr5	PGSB	CDS	67420014	67420896	.	-	1	ID=LotjaGi5g1v0359600.1.CDS.1;Parent=LotjaGi5g1v0359600.1
LjG1.1_chr5	PGSB	exon	67422122	67422282	.	-	.	ID=LotjaGi5g1v0359600.1.exon.2;Parent=LotjaGi5g1v0359600.1
LjG1.1_chr5	PGSB	CDS	67422122	67422282	.	-	0	ID=LotjaGi5g1v0359600.1.CDS.2;Parent=LotjaGi5g1v0359600.1
LjG1.1_chr5	PGSB	exon	67422422	67422616	.	-	.	ID=LotjaGi5g1v0359600.1.exon.3;Parent=LotjaGi5g1v0359600.1
LjG1.1_chr5	PGSB	CDS	67422422	67422616	.	-	0	ID=LotjaGi5g1v0359600.1.CDS.3;Parent=LotjaGi5g1v0359600.1
LjG1.1_chr5	PGSB	exon	67422710	67423132	.	-	.	ID=LotjaGi5g1v0359600.1.exon.4;Parent=LotjaGi5g1v0359600.1
LjG1.1_chr5	PGSB	CDS	67422710	67423132	.	-	0	ID=LotjaGi5g1v0359600.1.CDS.4;Parent=LotjaGi5g1v0359600.1
LjG1.1_chr5	PGSB	exon	67423296	67423583	.	-	.	ID=LotjaGi5g1v0359600.1.exon.5;Parent=LotjaGi5g1v0359600.1
LjG1.1_chr5	PGSB	CDS	67423296	67423583	.	-	0	ID=LotjaGi5g1v0359600.1.CDS.5;Parent=LotjaGi5g1v0359600.1
LjG1.1_chr5	PGSB	CDS	67423734	67424204	.	-	0	ID=LotjaGi5g1v0359600.1.CDS.6;Parent=LotjaGi5g1v0359600.1
LjG1.1_chr5	PGSB	exon	67423734	67424258	.	-	.	ID=LotjaGi5g1v0359600.1.exon.6;Parent=LotjaGi5g1v0359600.1
LjG1.1_chr5	PGSB	five_prime_UTR	67424205	67424258	.	-	.	ID=LotjaGi5g1v0359600.1.five_prime_UTR.2;Parent=LotjaGi5g1v0359600.1
###
LjG1.1_chr5	PGSB	gene	67433653	67437020	.	+	.	ID=LotjaGi5g1v0359700
LjG1.1_chr5	PGSB	five_prime_UTR	67433653	67434416	.	+	.	ID=LotjaGi5g1v0359700.1.five_prime_UTR.1;Parent=LotjaGi5g1v0359700.1
LjG1.1_chr5	PGSB	exon	67433653	67437020	.	+	.	ID=LotjaGi5g1v0359700.1.exon.1;Parent=LotjaGi5g1v0359700.1
LjG1.1_chr5	PGSB	CDS	67434417	67436672	.	+	0	ID=LotjaGi5g1v0359700.1.CDS.1;Parent=LotjaGi5g1v0359700.1
LjG1.1_chr5	PGSB	three_prime_UTR	67436673	67437020	.	+	.	ID=LotjaGi5g1v0359700.1.three_prime_UTR.2;Parent=LotjaGi5g1v0359700.1
###
LjG1.1_chr5	PGSB	gene	67441064	67442536	.	+	.	ID=LotjaGi5g1v0359800
LjG1.1_chr5	PGSB	five_prime_UTR	67441064	67441789	.	+	.	ID=LotjaGi5g1v0359800.1.five_prime_UTR.1;Parent=LotjaGi5g1v0359800.1
LjG1.1_chr5	PGSB	exon	67441064	67442536	.	+	.	ID=LotjaGi5g1v0359800.1.exon.1;Parent=LotjaGi5g1v0359800.1
LjG1.1_chr5	PGSB	CDS	67441790	67442359	.	+	0	ID=LotjaGi5g1v0359800.1.CDS.1;Parent=LotjaGi5g1v0359800.1
LjG1.1_chr5	PGSB	three_prime_UTR	67442360	67442536	.	+	.	ID=LotjaGi5g1v0359800.1.three_prime_UTR.2;Parent=LotjaGi5g1v0359800.1
###
LjG1.1_chr5	PGSB	gene	67442666	67452573	.	-	.	ID=LotjaGi5g1v0359900
LjG1.1_chr5	PGSB	three_prime_UTR	67442666	67443380	.	-	.	ID=LotjaGi5g1v0359900.1.three_prime_UTR.1;Parent=LotjaGi5g1v0359900.1
LjG1.1_chr5	PGSB	exon	67442666	67443482	.	-	.	ID=LotjaGi5g1v0359900.1.exon.1;Parent=LotjaGi5g1v0359900.1
LjG1.1_chr5	PGSB	CDS	67443381	67443482	.	-	0	ID=LotjaGi5g1v0359900.1.CDS.1;Parent=LotjaGi5g1v0359900.1
LjG1.1_chr5	PGSB	exon	67443745	67443980	.	-	.	ID=LotjaGi5g1v0359900.1.exon.2;Parent=LotjaGi5g1v0359900.1
LjG1.1_chr5	PGSB	CDS	67443745	67443980	.	-	2	ID=LotjaGi5g1v0359900.1.CDS.2;Parent=LotjaGi5g1v0359900.1
LjG1.1_chr5	PGSB	exon	67444074	67444207	.	-	.	ID=LotjaGi5g1v0359900.1.exon.3;Parent=LotjaGi5g1v0359900.1
LjG1.1_chr5	PGSB	CDS	67444074	67444207	.	-	1	ID=LotjaGi5g1v0359900.1.CDS.3;Parent=LotjaGi5g1v0359900.1
LjG1.1_chr5	PGSB	exon	67444427	67444557	.	-	.	ID=LotjaGi5g1v0359900.1.exon.4;Parent=LotjaGi5g1v0359900.1
LjG1.1_chr5	PGSB	CDS	67444427	67444557	.	-	0	ID=LotjaGi5g1v0359900.1.CDS.4;Parent=LotjaGi5g1v0359900.1
LjG1.1_chr5	PGSB	exon	67445030	67445089	.	-	.	ID=LotjaGi5g1v0359900.1.exon.5;Parent=LotjaGi5g1v0359900.1
LjG1.1_chr5	PGSB	CDS	67445030	67445089	.	-	0	ID=LotjaGi5g1v0359900.1.CDS.5;Parent=LotjaGi5g1v0359900.1
LjG1.1_chr5	PGSB	exon	67445568	67445708	.	-	.	ID=LotjaGi5g1v0359900.1.exon.6;Parent=LotjaGi5g1v0359900.1
LjG1.1_chr5	PGSB	CDS	67445568	67445708	.	-	0	ID=LotjaGi5g1v0359900.1.CDS.6;Parent=LotjaGi5g1v0359900.1
LjG1.1_chr5	PGSB	exon	67445797	67446291	.	-	.	ID=LotjaGi5g1v0359900.1.exon.7;Parent=LotjaGi5g1v0359900.1
LjG1.1_chr5	PGSB	CDS	67445797	67446291	.	-	0	ID=LotjaGi5g1v0359900.1.CDS.7;Parent=LotjaGi5g1v0359900.1
LjG1.1_chr5	PGSB	exon	67447175	67447328	.	-	.	ID=LotjaGi5g1v0359900.1.exon.8;Parent=LotjaGi5g1v0359900.1
LjG1.1_chr5	PGSB	CDS	67447175	67447328	.	-	1	ID=LotjaGi5g1v0359900.1.CDS.8;Parent=LotjaGi5g1v0359900.1
LjG1.1_chr5	PGSB	exon	67447809	67447906	.	-	.	ID=LotjaGi5g1v0359900.1.exon.9;Parent=LotjaGi5g1v0359900.1
LjG1.1_chr5	PGSB	CDS	67447809	67447906	.	-	0	ID=LotjaGi5g1v0359900.1.CDS.9;Parent=LotjaGi5g1v0359900.1
LjG1.1_chr5	PGSB	exon	67448650	67448751	.	-	.	ID=LotjaGi5g1v0359900.1.exon.10;Parent=LotjaGi5g1v0359900.1
LjG1.1_chr5	PGSB	CDS	67448650	67448751	.	-	0	ID=LotjaGi5g1v0359900.1.CDS.10;Parent=LotjaGi5g1v0359900.1
LjG1.1_chr5	PGSB	exon	67449609	67450058	.	-	.	ID=LotjaGi5g1v0359900.1.exon.11;Parent=LotjaGi5g1v0359900.1
LjG1.1_chr5	PGSB	CDS	67449609	67450058	.	-	0	ID=LotjaGi5g1v0359900.1.CDS.11;Parent=LotjaGi5g1v0359900.1
LjG1.1_chr5	PGSB	exon	67450379	67451227	.	-	.	ID=LotjaGi5g1v0359900.1.exon.12;Parent=LotjaGi5g1v0359900.1
LjG1.1_chr5	PGSB	CDS	67450379	67451227	.	-	0	ID=LotjaGi5g1v0359900.1.CDS.12;Parent=LotjaGi5g1v0359900.1
LjG1.1_chr5	PGSB	CDS	67451981	67452040	.	-	0	ID=LotjaGi5g1v0359900.1.CDS.13;Parent=LotjaGi5g1v0359900.1
LjG1.1_chr5	PGSB	exon	67451981	67452052	.	-	.	ID=LotjaGi5g1v0359900.1.exon.13;Parent=LotjaGi5g1v0359900.1
LjG1.1_chr5	PGSB	five_prime_UTR	67452041	67452052	.	-	.	ID=LotjaGi5g1v0359900.1.five_prime_UTR.2;Parent=LotjaGi5g1v0359900.1
LjG1.1_chr5	PGSB	exon	67452147	67452573	.	-	.	ID=LotjaGi5g1v0359900.1.exon.14;Parent=LotjaGi5g1v0359900.1
LjG1.1_chr5	PGSB	five_prime_UTR	67452147	67452573	.	-	.	ID=LotjaGi5g1v0359900.1.five_prime_UTR.3;Parent=LotjaGi5g1v0359900.1
###
LjG1.1_chr5	PGSB	gene	67454414	67458627	.	-	.	ID=LotjaGi5g1v0360000
LjG1.1_chr5	PGSB	three_prime_UTR	67454414	67455120	.	-	.	ID=LotjaGi5g1v0360000.1.three_prime_UTR.1;Parent=LotjaGi5g1v0360000.1
LjG1.1_chr5	PGSB	exon	67454414	67455189	.	-	.	ID=LotjaGi5g1v0360000.1.exon.1;Parent=LotjaGi5g1v0360000.1
LjG1.1_chr5	PGSB	CDS	67455121	67455189	.	-	0	ID=LotjaGi5g1v0360000.1.CDS.1;Parent=LotjaGi5g1v0360000.1
LjG1.1_chr5	PGSB	exon	67455816	67455927	.	-	.	ID=LotjaGi5g1v0360000.1.exon.2;Parent=LotjaGi5g1v0360000.1
LjG1.1_chr5	PGSB	CDS	67455816	67455927	.	-	1	ID=LotjaGi5g1v0360000.1.CDS.2;Parent=LotjaGi5g1v0360000.1
LjG1.1_chr5	PGSB	exon	67456044	67456147	.	-	.	ID=LotjaGi5g1v0360000.1.exon.3;Parent=LotjaGi5g1v0360000.1
LjG1.1_chr5	PGSB	CDS	67456044	67456147	.	-	0	ID=LotjaGi5g1v0360000.1.CDS.3;Parent=LotjaGi5g1v0360000.1
LjG1.1_chr5	PGSB	exon	67457542	67457717	.	-	.	ID=LotjaGi5g1v0360000.1.exon.4;Parent=LotjaGi5g1v0360000.1
LjG1.1_chr5	PGSB	CDS	67457542	67457717	.	-	2	ID=LotjaGi5g1v0360000.1.CDS.4;Parent=LotjaGi5g1v0360000.1
LjG1.1_chr5	PGSB	CDS	67457807	67458164	.	-	0	ID=LotjaGi5g1v0360000.1.CDS.5;Parent=LotjaGi5g1v0360000.1
LjG1.1_chr5	PGSB	exon	67457807	67458627	.	-	.	ID=LotjaGi5g1v0360000.1.exon.5;Parent=LotjaGi5g1v0360000.1
LjG1.1_chr5	PGSB	five_prime_UTR	67458165	67458627	.	-	.	ID=LotjaGi5g1v0360000.1.five_prime_UTR.2;Parent=LotjaGi5g1v0360000.1
###
LjG1.1_chr5	PGSB	gene	67461591	67467862	.	-	.	ID=LotjaGi5g1v0360100
LjG1.1_chr5	PGSB	three_prime_UTR	67461976	67462271	.	-	.	ID=LotjaGi5g1v0360100.3.three_prime_UTR.1;Parent=LotjaGi5g1v0360100.3
LjG1.1_chr5	PGSB	exon	67461976	67463634	.	-	.	ID=LotjaGi5g1v0360100.3.exon.1;Parent=LotjaGi5g1v0360100.3
LjG1.1_chr5	PGSB	CDS	67462272	67463634	.	-	1	ID=LotjaGi5g1v0360100.3.CDS.1;Parent=LotjaGi5g1v0360100.3
LjG1.1_chr5	PGSB	CDS	67463729	67466490	.	-	0	ID=LotjaGi5g1v0360100.3.CDS.2;Parent=LotjaGi5g1v0360100.3
LjG1.1_chr5	PGSB	exon	67463729	67466787	.	-	.	ID=LotjaGi5g1v0360100.3.exon.2;Parent=LotjaGi5g1v0360100.3
LjG1.1_chr5	PGSB	five_prime_UTR	67466491	67466787	.	-	.	ID=LotjaGi5g1v0360100.3.five_prime_UTR.2;Parent=LotjaGi5g1v0360100.3
LjG1.1_chr5	PGSB	exon	67467451	67467678	.	-	.	ID=LotjaGi5g1v0360100.3.exon.3;Parent=LotjaGi5g1v0360100.3
LjG1.1_chr5	PGSB	five_prime_UTR	67467451	67467678	.	-	.	ID=LotjaGi5g1v0360100.3.five_prime_UTR.3;Parent=LotjaGi5g1v0360100.3
###
LjG1.1_chr5	PGSB	gene	67468056	67469175	.	-	.	ID=LotjaGi5g1v0360200_LC
LjG1.1_chr5	PGSB	three_prime_UTR	67468056	67468723	.	-	.	ID=LotjaGi5g1v0360200_LC.1.three_prime_UTR.1;Parent=LotjaGi5g1v0360200_LC.1
LjG1.1_chr5	PGSB	exon	67468056	67469175	.	-	.	ID=LotjaGi5g1v0360200_LC.1.exon.1;Parent=LotjaGi5g1v0360200_LC.1
LjG1.1_chr5	PGSB	CDS	67468724	67469026	.	-	0	ID=LotjaGi5g1v0360200_LC.1.CDS.1;Parent=LotjaGi5g1v0360200_LC.1
LjG1.1_chr5	PGSB	five_prime_UTR	67469027	67469175	.	-	.	ID=LotjaGi5g1v0360200_LC.1.five_prime_UTR.2;Parent=LotjaGi5g1v0360200_LC.1
###
LjG1.1_chr5	PGSB	gene	67472894	67473587	.	+	.	ID=LotjaGi5g1v0360300
LjG1.1_chr5	PGSB	five_prime_UTR	67472894	67472920	.	+	.	ID=LotjaGi5g1v0360300.1.five_prime_UTR.1;Parent=LotjaGi5g1v0360300.1
LjG1.1_chr5	PGSB	exon	67472894	67473587	.	+	.	ID=LotjaGi5g1v0360300.1.exon.1;Parent=LotjaGi5g1v0360300.1
LjG1.1_chr5	PGSB	CDS	67472921	67473424	.	+	0	ID=LotjaGi5g1v0360300.1.CDS.1;Parent=LotjaGi5g1v0360300.1
LjG1.1_chr5	PGSB	three_prime_UTR	67473425	67473587	.	+	.	ID=LotjaGi5g1v0360300.1.three_prime_UTR.2;Parent=LotjaGi5g1v0360300.1
###
LjG1.1_chr5	PGSB	gene	67473917	67474556	.	+	.	ID=LotjaGi5g1v0360400
LjG1.1_chr5	PGSB	five_prime_UTR	67473917	67473958	.	+	.	ID=LotjaGi5g1v0360400.1.five_prime_UTR.1;Parent=LotjaGi5g1v0360400.1
LjG1.1_chr5	PGSB	exon	67473917	67474556	.	+	.	ID=LotjaGi5g1v0360400.1.exon.1;Parent=LotjaGi5g1v0360400.1
LjG1.1_chr5	PGSB	CDS	67473959	67474447	.	+	0	ID=LotjaGi5g1v0360400.1.CDS.1;Parent=LotjaGi5g1v0360400.1
LjG1.1_chr5	PGSB	three_prime_UTR	67474448	67474556	.	+	.	ID=LotjaGi5g1v0360400.1.three_prime_UTR.2;Parent=LotjaGi5g1v0360400.1
###
LjG1.1_chr5	PGSB	gene	67477063	67488104	.	-	.	ID=LotjaGi5g1v0360500
LjG1.1_chr5	PGSB	exon	67477444	67477545	.	-	.	ID=LotjaGi5g1v0360500.3.exon.1;Parent=LotjaGi5g1v0360500.3
LjG1.1_chr5	PGSB	CDS	67477444	67477545	.	-	0	ID=LotjaGi5g1v0360500.3.CDS.1;Parent=LotjaGi5g1v0360500.3
LjG1.1_chr5	PGSB	exon	67477629	67477815	.	-	.	ID=LotjaGi5g1v0360500.3.exon.2;Parent=LotjaGi5g1v0360500.3
LjG1.1_chr5	PGSB	CDS	67477629	67477815	.	-	1	ID=LotjaGi5g1v0360500.3.CDS.2;Parent=LotjaGi5g1v0360500.3
LjG1.1_chr5	PGSB	exon	67478338	67478471	.	-	.	ID=LotjaGi5g1v0360500.3.exon.3;Parent=LotjaGi5g1v0360500.3
LjG1.1_chr5	PGSB	CDS	67478338	67478471	.	-	0	ID=LotjaGi5g1v0360500.3.CDS.3;Parent=LotjaGi5g1v0360500.3
LjG1.1_chr5	PGSB	exon	67480146	67480331	.	-	.	ID=LotjaGi5g1v0360500.3.exon.4;Parent=LotjaGi5g1v0360500.3
LjG1.1_chr5	PGSB	CDS	67480146	67480331	.	-	0	ID=LotjaGi5g1v0360500.3.CDS.4;Parent=LotjaGi5g1v0360500.3
LjG1.1_chr5	PGSB	exon	67480588	67480710	.	-	.	ID=LotjaGi5g1v0360500.3.exon.5;Parent=LotjaGi5g1v0360500.3
LjG1.1_chr5	PGSB	CDS	67480588	67480710	.	-	0	ID=LotjaGi5g1v0360500.3.CDS.5;Parent=LotjaGi5g1v0360500.3
LjG1.1_chr5	PGSB	exon	67480846	67481061	.	-	.	ID=LotjaGi5g1v0360500.3.exon.6;Parent=LotjaGi5g1v0360500.3
LjG1.1_chr5	PGSB	CDS	67480846	67481061	.	-	0	ID=LotjaGi5g1v0360500.3.CDS.6;Parent=LotjaGi5g1v0360500.3
LjG1.1_chr5	PGSB	CDS	67481327	67481644	.	-	0	ID=LotjaGi5g1v0360500.3.CDS.7;Parent=LotjaGi5g1v0360500.3
LjG1.1_chr5	PGSB	exon	67481327	67481680	.	-	.	ID=LotjaGi5g1v0360500.3.exon.7;Parent=LotjaGi5g1v0360500.3
LjG1.1_chr5	PGSB	five_prime_UTR	67481645	67481680	.	-	.	ID=LotjaGi5g1v0360500.3.five_prime_UTR.1;Parent=LotjaGi5g1v0360500.3
###
LjG1.1_chr5	PGSB	gene	67490195	67495027	.	+	.	ID=LotjaGi5g1v0360600
LjG1.1_chr5	PGSB	exon	67490195	67490623	.	+	.	ID=LotjaGi5g1v0360600.1.exon.1;Parent=LotjaGi5g1v0360600.1
LjG1.1_chr5	PGSB	five_prime_UTR	67490195	67490623	.	+	.	ID=LotjaGi5g1v0360600.1.five_prime_UTR.1;Parent=LotjaGi5g1v0360600.1
LjG1.1_chr5	PGSB	five_prime_UTR	67491113	67491157	.	+	.	ID=LotjaGi5g1v0360600.1.five_prime_UTR.2;Parent=LotjaGi5g1v0360600.1
LjG1.1_chr5	PGSB	exon	67491113	67491471	.	+	.	ID=LotjaGi5g1v0360600.1.exon.2;Parent=LotjaGi5g1v0360600.1
LjG1.1_chr5	PGSB	CDS	67491158	67491471	.	+	0	ID=LotjaGi5g1v0360600.1.CDS.1;Parent=LotjaGi5g1v0360600.1
LjG1.1_chr5	PGSB	exon	67491597	67493559	.	+	.	ID=LotjaGi5g1v0360600.1.exon.3;Parent=LotjaGi5g1v0360600.1
LjG1.1_chr5	PGSB	CDS	67491597	67493559	.	+	1	ID=LotjaGi5g1v0360600.1.CDS.2;Parent=LotjaGi5g1v0360600.1
LjG1.1_chr5	PGSB	exon	67493726	67493932	.	+	.	ID=LotjaGi5g1v0360600.1.exon.4;Parent=LotjaGi5g1v0360600.1
LjG1.1_chr5	PGSB	CDS	67493726	67493932	.	+	0	ID=LotjaGi5g1v0360600.1.CDS.3;Parent=LotjaGi5g1v0360600.1
LjG1.1_chr5	PGSB	CDS	67494240	67494557	.	+	0	ID=LotjaGi5g1v0360600.1.CDS.4;Parent=LotjaGi5g1v0360600.1
LjG1.1_chr5	PGSB	exon	67494240	67495027	.	+	.	ID=LotjaGi5g1v0360600.1.exon.5;Parent=LotjaGi5g1v0360600.1
LjG1.1_chr5	PGSB	three_prime_UTR	67494558	67495027	.	+	.	ID=LotjaGi5g1v0360600.1.three_prime_UTR.3;Parent=LotjaGi5g1v0360600.1
###
LjG1.1_chr5	PGSB	gene	67496804	67505949	.	-	.	ID=LotjaGi5g1v0360700
LjG1.1_chr5	PGSB	exon	67497173	67497214	.	-	.	ID=LotjaGi5g1v0360700.1.exon.1;Parent=LotjaGi5g1v0360700.1
LjG1.1_chr5	PGSB	CDS	67497173	67497214	.	-	0	ID=LotjaGi5g1v0360700.1.CDS.1;Parent=LotjaGi5g1v0360700.1
LjG1.1_chr5	PGSB	exon	67497360	67497442	.	-	.	ID=LotjaGi5g1v0360700.1.exon.2;Parent=LotjaGi5g1v0360700.1
LjG1.1_chr5	PGSB	CDS	67497360	67497442	.	-	2	ID=LotjaGi5g1v0360700.1.CDS.2;Parent=LotjaGi5g1v0360700.1
LjG1.1_chr5	PGSB	exon	67498403	67498505	.	-	.	ID=LotjaGi5g1v0360700.1.exon.3;Parent=LotjaGi5g1v0360700.1
LjG1.1_chr5	PGSB	CDS	67498403	67498505	.	-	0	ID=LotjaGi5g1v0360700.1.CDS.3;Parent=LotjaGi5g1v0360700.1
LjG1.1_chr5	PGSB	exon	67498826	67498918	.	-	.	ID=LotjaGi5g1v0360700.1.exon.4;Parent=LotjaGi5g1v0360700.1
LjG1.1_chr5	PGSB	CDS	67498826	67498918	.	-	0	ID=LotjaGi5g1v0360700.1.CDS.4;Parent=LotjaGi5g1v0360700.1
LjG1.1_chr5	PGSB	exon	67498997	67499109	.	-	.	ID=LotjaGi5g1v0360700.1.exon.5;Parent=LotjaGi5g1v0360700.1
LjG1.1_chr5	PGSB	CDS	67498997	67499109	.	-	2	ID=LotjaGi5g1v0360700.1.CDS.5;Parent=LotjaGi5g1v0360700.1
LjG1.1_chr5	PGSB	exon	67499521	67499579	.	-	.	ID=LotjaGi5g1v0360700.1.exon.6;Parent=LotjaGi5g1v0360700.1
LjG1.1_chr5	PGSB	CDS	67499521	67499579	.	-	1	ID=LotjaGi5g1v0360700.1.CDS.6;Parent=LotjaGi5g1v0360700.1
LjG1.1_chr5	PGSB	exon	67499810	67499938	.	-	.	ID=LotjaGi5g1v0360700.1.exon.7;Parent=LotjaGi5g1v0360700.1
LjG1.1_chr5	PGSB	CDS	67499810	67499938	.	-	1	ID=LotjaGi5g1v0360700.1.CDS.7;Parent=LotjaGi5g1v0360700.1
LjG1.1_chr5	PGSB	exon	67500567	67500703	.	-	.	ID=LotjaGi5g1v0360700.1.exon.8;Parent=LotjaGi5g1v0360700.1
LjG1.1_chr5	PGSB	CDS	67500567	67500703	.	-	0	ID=LotjaGi5g1v0360700.1.CDS.8;Parent=LotjaGi5g1v0360700.1
LjG1.1_chr5	PGSB	exon	67500863	67501069	.	-	.	ID=LotjaGi5g1v0360700.1.exon.9;Parent=LotjaGi5g1v0360700.1
LjG1.1_chr5	PGSB	CDS	67500863	67501069	.	-	0	ID=LotjaGi5g1v0360700.1.CDS.9;Parent=LotjaGi5g1v0360700.1
###
LjG1.1_chr5	PGSB	gene	67506804	67511237	.	+	.	ID=LotjaGi5g1v0360800
LjG1.1_chr5	PGSB	five_prime_UTR	67506804	67507056	.	+	.	ID=LotjaGi5g1v0360800.1.five_prime_UTR.1;Parent=LotjaGi5g1v0360800.1
LjG1.1_chr5	PGSB	exon	67506804	67507554	.	+	.	ID=LotjaGi5g1v0360800.1.exon.1;Parent=LotjaGi5g1v0360800.1
LjG1.1_chr5	PGSB	CDS	67507057	67507554	.	+	0	ID=LotjaGi5g1v0360800.1.CDS.1;Parent=LotjaGi5g1v0360800.1
LjG1.1_chr5	PGSB	exon	67508044	67508134	.	+	.	ID=LotjaGi5g1v0360800.1.exon.2;Parent=LotjaGi5g1v0360800.1
LjG1.1_chr5	PGSB	CDS	67508044	67508134	.	+	0	ID=LotjaGi5g1v0360800.1.CDS.2;Parent=LotjaGi5g1v0360800.1
LjG1.1_chr5	PGSB	exon	67508224	67508329	.	+	.	ID=LotjaGi5g1v0360800.1.exon.3;Parent=LotjaGi5g1v0360800.1
LjG1.1_chr5	PGSB	CDS	67508224	67508329	.	+	2	ID=LotjaGi5g1v0360800.1.CDS.3;Parent=LotjaGi5g1v0360800.1
LjG1.1_chr5	PGSB	exon	67508444	67508726	.	+	.	ID=LotjaGi5g1v0360800.1.exon.4;Parent=LotjaGi5g1v0360800.1
LjG1.1_chr5	PGSB	CDS	67508444	67508726	.	+	1	ID=LotjaGi5g1v0360800.1.CDS.4;Parent=LotjaGi5g1v0360800.1
LjG1.1_chr5	PGSB	exon	67508944	67509092	.	+	.	ID=LotjaGi5g1v0360800.1.exon.5;Parent=LotjaGi5g1v0360800.1
LjG1.1_chr5	PGSB	CDS	67508944	67509092	.	+	0	ID=LotjaGi5g1v0360800.1.CDS.5;Parent=LotjaGi5g1v0360800.1
LjG1.1_chr5	PGSB	exon	67509183	67509336	.	+	.	ID=LotjaGi5g1v0360800.1.exon.6;Parent=LotjaGi5g1v0360800.1
LjG1.1_chr5	PGSB	CDS	67509183	67509336	.	+	1	ID=LotjaGi5g1v0360800.1.CDS.6;Parent=LotjaGi5g1v0360800.1
LjG1.1_chr5	PGSB	CDS	67509590	67510549	.	+	0	ID=LotjaGi5g1v0360800.1.CDS.7;Parent=LotjaGi5g1v0360800.1
LjG1.1_chr5	PGSB	exon	67509590	67511237	.	+	.	ID=LotjaGi5g1v0360800.1.exon.7;Parent=LotjaGi5g1v0360800.1
LjG1.1_chr5	PGSB	three_prime_UTR	67510550	67511237	.	+	.	ID=LotjaGi5g1v0360800.1.three_prime_UTR.2;Parent=LotjaGi5g1v0360800.1
###
LjG1.1_chr5	PGSB	gene	67511279	67514009	.	-	.	ID=LotjaGi5g1v0360900
LjG1.1_chr5	PGSB	three_prime_UTR	67511279	67511418	.	-	.	ID=LotjaGi5g1v0360900.1.three_prime_UTR.1;Parent=LotjaGi5g1v0360900.1
LjG1.1_chr5	PGSB	exon	67511279	67511770	.	-	.	ID=LotjaGi5g1v0360900.1.exon.1;Parent=LotjaGi5g1v0360900.1
LjG1.1_chr5	PGSB	CDS	67511419	67511770	.	-	1	ID=LotjaGi5g1v0360900.1.CDS.1;Parent=LotjaGi5g1v0360900.1
LjG1.1_chr5	PGSB	exon	67512094	67512252	.	-	.	ID=LotjaGi5g1v0360900.1.exon.2;Parent=LotjaGi5g1v0360900.1
LjG1.1_chr5	PGSB	CDS	67512094	67512252	.	-	1	ID=LotjaGi5g1v0360900.1.CDS.2;Parent=LotjaGi5g1v0360900.1
LjG1.1_chr5	PGSB	exon	67512375	67512568	.	-	.	ID=LotjaGi5g1v0360900.1.exon.3;Parent=LotjaGi5g1v0360900.1
LjG1.1_chr5	PGSB	CDS	67512375	67512568	.	-	0	ID=LotjaGi5g1v0360900.1.CDS.3;Parent=LotjaGi5g1v0360900.1
LjG1.1_chr5	PGSB	exon	67512696	67512888	.	-	.	ID=LotjaGi5g1v0360900.1.exon.4;Parent=LotjaGi5g1v0360900.1
LjG1.1_chr5	PGSB	CDS	67512696	67512888	.	-	1	ID=LotjaGi5g1v0360900.1.CDS.4;Parent=LotjaGi5g1v0360900.1
LjG1.1_chr5	PGSB	CDS	67513107	67513750	.	-	0	ID=LotjaGi5g1v0360900.1.CDS.5;Parent=LotjaGi5g1v0360900.1
LjG1.1_chr5	PGSB	exon	67513107	67514009	.	-	.	ID=LotjaGi5g1v0360900.1.exon.5;Parent=LotjaGi5g1v0360900.1
LjG1.1_chr5	PGSB	five_prime_UTR	67513751	67514009	.	-	.	ID=LotjaGi5g1v0360900.1.five_prime_UTR.2;Parent=LotjaGi5g1v0360900.1
###
LjG1.1_chr5	PGSB	gene	67514531	67519769	.	-	.	ID=LotjaGi5g1v0361000
LjG1.1_chr5	PGSB	three_prime_UTR	67514531	67515111	.	-	.	ID=LotjaGi5g1v0361000.1.three_prime_UTR.1;Parent=LotjaGi5g1v0361000.1
LjG1.1_chr5	PGSB	exon	67514531	67515387	.	-	.	ID=LotjaGi5g1v0361000.1.exon.1;Parent=LotjaGi5g1v0361000.1
LjG1.1_chr5	PGSB	CDS	67515112	67515387	.	-	0	ID=LotjaGi5g1v0361000.1.CDS.1;Parent=LotjaGi5g1v0361000.1
LjG1.1_chr5	PGSB	exon	67515968	67516114	.	-	.	ID=LotjaGi5g1v0361000.1.exon.2;Parent=LotjaGi5g1v0361000.1
LjG1.1_chr5	PGSB	CDS	67515968	67516114	.	-	0	ID=LotjaGi5g1v0361000.1.CDS.2;Parent=LotjaGi5g1v0361000.1
LjG1.1_chr5	PGSB	exon	67516346	67517521	.	-	.	ID=LotjaGi5g1v0361000.1.exon.3;Parent=LotjaGi5g1v0361000.1
LjG1.1_chr5	PGSB	CDS	67516346	67517521	.	-	0	ID=LotjaGi5g1v0361000.1.CDS.3;Parent=LotjaGi5g1v0361000.1
LjG1.1_chr5	PGSB	exon	67518416	67518565	.	-	.	ID=LotjaGi5g1v0361000.1.exon.4;Parent=LotjaGi5g1v0361000.1
LjG1.1_chr5	PGSB	CDS	67518416	67518565	.	-	0	ID=LotjaGi5g1v0361000.1.CDS.4;Parent=LotjaGi5g1v0361000.1
LjG1.1_chr5	PGSB	CDS	67519283	67519696	.	-	0	ID=LotjaGi5g1v0361000.1.CDS.5;Parent=LotjaGi5g1v0361000.1
LjG1.1_chr5	PGSB	exon	67519283	67519769	.	-	.	ID=LotjaGi5g1v0361000.1.exon.5;Parent=LotjaGi5g1v0361000.1
LjG1.1_chr5	PGSB	five_prime_UTR	67519697	67519769	.	-	.	ID=LotjaGi5g1v0361000.1.five_prime_UTR.2;Parent=LotjaGi5g1v0361000.1
###
LjG1.1_chr5	PGSB	gene	67521940	67525015	.	-	.	ID=LotjaGi5g1v0361100
LjG1.1_chr5	PGSB	exon	67521940	67522509	.	-	.	ID=LotjaGi5g1v0361100.1.exon.1;Parent=LotjaGi5g1v0361100.1
LjG1.1_chr5	PGSB	three_prime_UTR	67521940	67522509	.	-	.	ID=LotjaGi5g1v0361100.1.three_prime_UTR.1;Parent=LotjaGi5g1v0361100.1
LjG1.1_chr5	PGSB	three_prime_UTR	67522612	67522618	.	-	.	ID=LotjaGi5g1v0361100.1.three_prime_UTR.2;Parent=LotjaGi5g1v0361100.1
LjG1.1_chr5	PGSB	exon	67522612	67522749	.	-	.	ID=LotjaGi5g1v0361100.1.exon.2;Parent=LotjaGi5g1v0361100.1
LjG1.1_chr5	PGSB	CDS	67522619	67522749	.	-	2	ID=LotjaGi5g1v0361100.1.CDS.1;Parent=LotjaGi5g1v0361100.1
LjG1.1_chr5	PGSB	exon	67523329	67523421	.	-	.	ID=LotjaGi5g1v0361100.1.exon.3;Parent=LotjaGi5g1v0361100.1
LjG1.1_chr5	PGSB	CDS	67523329	67523421	.	-	2	ID=LotjaGi5g1v0361100.1.CDS.2;Parent=LotjaGi5g1v0361100.1
LjG1.1_chr5	PGSB	exon	67523957	67524125	.	-	.	ID=LotjaGi5g1v0361100.1.exon.4;Parent=LotjaGi5g1v0361100.1
LjG1.1_chr5	PGSB	CDS	67523957	67524125	.	-	0	ID=LotjaGi5g1v0361100.1.CDS.3;Parent=LotjaGi5g1v0361100.1
LjG1.1_chr5	PGSB	exon	67524680	67524744	.	-	.	ID=LotjaGi5g1v0361100.1.exon.5;Parent=LotjaGi5g1v0361100.1
LjG1.1_chr5	PGSB	CDS	67524680	67524744	.	-	2	ID=LotjaGi5g1v0361100.1.CDS.4;Parent=LotjaGi5g1v0361100.1
LjG1.1_chr5	PGSB	CDS	67524834	67524879	.	-	0	ID=LotjaGi5g1v0361100.1.CDS.5;Parent=LotjaGi5g1v0361100.1
LjG1.1_chr5	PGSB	exon	67524834	67525015	.	-	.	ID=LotjaGi5g1v0361100.1.exon.6;Parent=LotjaGi5g1v0361100.1
LjG1.1_chr5	PGSB	five_prime_UTR	67524880	67525015	.	-	.	ID=LotjaGi5g1v0361100.1.five_prime_UTR.3;Parent=LotjaGi5g1v0361100.1
###
LjG1.1_chr5	PGSB	gene	67525860	67531467	.	-	.	ID=LotjaGi5g1v0361200
LjG1.1_chr5	PGSB	three_prime_UTR	67525860	67526608	.	-	.	ID=LotjaGi5g1v0361200.1.three_prime_UTR.1;Parent=LotjaGi5g1v0361200.1
LjG1.1_chr5	PGSB	exon	67525860	67526878	.	-	.	ID=LotjaGi5g1v0361200.1.exon.1;Parent=LotjaGi5g1v0361200.1
LjG1.1_chr5	PGSB	CDS	67526609	67526878	.	-	0	ID=LotjaGi5g1v0361200.1.CDS.1;Parent=LotjaGi5g1v0361200.1
LjG1.1_chr5	PGSB	exon	67527025	67527410	.	-	.	ID=LotjaGi5g1v0361200.1.exon.2;Parent=LotjaGi5g1v0361200.1
LjG1.1_chr5	PGSB	CDS	67527025	67527410	.	-	2	ID=LotjaGi5g1v0361200.1.CDS.2;Parent=LotjaGi5g1v0361200.1
LjG1.1_chr5	PGSB	exon	67528428	67528550	.	-	.	ID=LotjaGi5g1v0361200.1.exon.3;Parent=LotjaGi5g1v0361200.1
LjG1.1_chr5	PGSB	CDS	67528428	67528550	.	-	2	ID=LotjaGi5g1v0361200.1.CDS.3;Parent=LotjaGi5g1v0361200.1
LjG1.1_chr5	PGSB	exon	67528635	67528797	.	-	.	ID=LotjaGi5g1v0361200.1.exon.4;Parent=LotjaGi5g1v0361200.1
LjG1.1_chr5	PGSB	CDS	67528635	67528797	.	-	0	ID=LotjaGi5g1v0361200.1.CDS.4;Parent=LotjaGi5g1v0361200.1
LjG1.1_chr5	PGSB	exon	67529438	67529516	.	-	.	ID=LotjaGi5g1v0361200.1.exon.5;Parent=LotjaGi5g1v0361200.1
LjG1.1_chr5	PGSB	CDS	67529438	67529516	.	-	1	ID=LotjaGi5g1v0361200.1.CDS.5;Parent=LotjaGi5g1v0361200.1
LjG1.1_chr5	PGSB	CDS	67530009	67530178	.	-	0	ID=LotjaGi5g1v0361200.1.CDS.6;Parent=LotjaGi5g1v0361200.1
LjG1.1_chr5	PGSB	exon	67530009	67530212	.	-	.	ID=LotjaGi5g1v0361200.1.exon.6;Parent=LotjaGi5g1v0361200.1
LjG1.1_chr5	PGSB	five_prime_UTR	67530179	67530212	.	-	.	ID=LotjaGi5g1v0361200.1.five_prime_UTR.2;Parent=LotjaGi5g1v0361200.1
LjG1.1_chr5	PGSB	exon	67530647	67531259	.	-	.	ID=LotjaGi5g1v0361200.1.exon.7;Parent=LotjaGi5g1v0361200.1
LjG1.1_chr5	PGSB	five_prime_UTR	67530647	67531259	.	-	.	ID=LotjaGi5g1v0361200.1.five_prime_UTR.3;Parent=LotjaGi5g1v0361200.1
###
LjG1.1_chr5	PGSB	gene	67533809	67545631	.	+	.	ID=LotjaGi5g1v0361300
LjG1.1_chr5	PGSB	five_prime_UTR	67533809	67534066	.	+	.	ID=LotjaGi5g1v0361300.1.five_prime_UTR.1;Parent=LotjaGi5g1v0361300.1
LjG1.1_chr5	PGSB	exon	67533809	67534381	.	+	.	ID=LotjaGi5g1v0361300.1.exon.1;Parent=LotjaGi5g1v0361300.1
LjG1.1_chr5	PGSB	CDS	67534067	67534381	.	+	0	ID=LotjaGi5g1v0361300.1.CDS.1;Parent=LotjaGi5g1v0361300.1
LjG1.1_chr5	PGSB	exon	67534483	67534596	.	+	.	ID=LotjaGi5g1v0361300.1.exon.2;Parent=LotjaGi5g1v0361300.1
LjG1.1_chr5	PGSB	CDS	67534483	67534596	.	+	0	ID=LotjaGi5g1v0361300.1.CDS.2;Parent=LotjaGi5g1v0361300.1
LjG1.1_chr5	PGSB	exon	67538854	67538927	.	+	.	ID=LotjaGi5g1v0361300.1.exon.3;Parent=LotjaGi5g1v0361300.1
LjG1.1_chr5	PGSB	CDS	67538854	67538927	.	+	0	ID=LotjaGi5g1v0361300.1.CDS.3;Parent=LotjaGi5g1v0361300.1
LjG1.1_chr5	PGSB	exon	67539615	67539684	.	+	.	ID=LotjaGi5g1v0361300.1.exon.4;Parent=LotjaGi5g1v0361300.1
LjG1.1_chr5	PGSB	CDS	67539615	67539684	.	+	1	ID=LotjaGi5g1v0361300.1.CDS.4;Parent=LotjaGi5g1v0361300.1
LjG1.1_chr5	PGSB	exon	67539762	67539817	.	+	.	ID=LotjaGi5g1v0361300.1.exon.5;Parent=LotjaGi5g1v0361300.1
LjG1.1_chr5	PGSB	CDS	67539762	67539817	.	+	0	ID=LotjaGi5g1v0361300.1.CDS.5;Parent=LotjaGi5g1v0361300.1
LjG1.1_chr5	PGSB	exon	67540441	67540512	.	+	.	ID=LotjaGi5g1v0361300.1.exon.6;Parent=LotjaGi5g1v0361300.1
LjG1.1_chr5	PGSB	CDS	67540441	67540512	.	+	1	ID=LotjaGi5g1v0361300.1.CDS.6;Parent=LotjaGi5g1v0361300.1
LjG1.1_chr5	PGSB	exon	67540672	67540766	.	+	.	ID=LotjaGi5g1v0361300.1.exon.7;Parent=LotjaGi5g1v0361300.1
LjG1.1_chr5	PGSB	CDS	67540672	67540766	.	+	1	ID=LotjaGi5g1v0361300.1.CDS.7;Parent=LotjaGi5g1v0361300.1
LjG1.1_chr5	PGSB	exon	67540855	67540921	.	+	.	ID=LotjaGi5g1v0361300.1.exon.8;Parent=LotjaGi5g1v0361300.1
LjG1.1_chr5	PGSB	CDS	67540855	67540921	.	+	2	ID=LotjaGi5g1v0361300.1.CDS.8;Parent=LotjaGi5g1v0361300.1
LjG1.1_chr5	PGSB	exon	67541266	67541395	.	+	.	ID=LotjaGi5g1v0361300.1.exon.9;Parent=LotjaGi5g1v0361300.1
LjG1.1_chr5	PGSB	CDS	67541266	67541395	.	+	1	ID=LotjaGi5g1v0361300.1.CDS.9;Parent=LotjaGi5g1v0361300.1
LjG1.1_chr5	PGSB	exon	67541482	67541700	.	+	.	ID=LotjaGi5g1v0361300.1.exon.10;Parent=LotjaGi5g1v0361300.1
LjG1.1_chr5	PGSB	CDS	67541482	67541700	.	+	0	ID=LotjaGi5g1v0361300.1.CDS.10;Parent=LotjaGi5g1v0361300.1
LjG1.1_chr5	PGSB	exon	67541816	67541946	.	+	.	ID=LotjaGi5g1v0361300.1.exon.11;Parent=LotjaGi5g1v0361300.1
LjG1.1_chr5	PGSB	CDS	67541816	67541946	.	+	0	ID=LotjaGi5g1v0361300.1.CDS.11;Parent=LotjaGi5g1v0361300.1
LjG1.1_chr5	PGSB	exon	67542183	67542357	.	+	.	ID=LotjaGi5g1v0361300.1.exon.12;Parent=LotjaGi5g1v0361300.1
LjG1.1_chr5	PGSB	CDS	67542183	67542357	.	+	1	ID=LotjaGi5g1v0361300.1.CDS.12;Parent=LotjaGi5g1v0361300.1
LjG1.1_chr5	PGSB	exon	67542440	67542530	.	+	.	ID=LotjaGi5g1v0361300.1.exon.13;Parent=LotjaGi5g1v0361300.1
LjG1.1_chr5	PGSB	CDS	67542440	67542530	.	+	0	ID=LotjaGi5g1v0361300.1.CDS.13;Parent=LotjaGi5g1v0361300.1
LjG1.1_chr5	PGSB	exon	67542813	67542970	.	+	.	ID=LotjaGi5g1v0361300.1.exon.14;Parent=LotjaGi5g1v0361300.1
LjG1.1_chr5	PGSB	CDS	67542813	67542970	.	+	2	ID=LotjaGi5g1v0361300.1.CDS.14;Parent=LotjaGi5g1v0361300.1
LjG1.1_chr5	PGSB	exon	67544154	67544342	.	+	.	ID=LotjaGi5g1v0361300.1.exon.15;Parent=LotjaGi5g1v0361300.1
LjG1.1_chr5	PGSB	CDS	67544154	67544342	.	+	0	ID=LotjaGi5g1v0361300.1.CDS.15;Parent=LotjaGi5g1v0361300.1
LjG1.1_chr5	PGSB	CDS	67544425	67544484	.	+	0	ID=LotjaGi5g1v0361300.1.CDS.16;Parent=LotjaGi5g1v0361300.1
LjG1.1_chr5	PGSB	exon	67544425	67545631	.	+	.	ID=LotjaGi5g1v0361300.1.exon.16;Parent=LotjaGi5g1v0361300.1
LjG1.1_chr5	PGSB	three_prime_UTR	67544485	67545631	.	+	.	ID=LotjaGi5g1v0361300.1.three_prime_UTR.2;Parent=LotjaGi5g1v0361300.1
###
LjG1.1_chr5	PGSB	gene	67548698	67553424	.	-	.	ID=LotjaGi5g1v0361400
LjG1.1_chr5	PGSB	three_prime_UTR	67548698	67549023	.	-	.	ID=LotjaGi5g1v0361400.1.three_prime_UTR.1;Parent=LotjaGi5g1v0361400.1
LjG1.1_chr5	PGSB	exon	67548698	67549320	.	-	.	ID=LotjaGi5g1v0361400.1.exon.1;Parent=LotjaGi5g1v0361400.1
LjG1.1_chr5	PGSB	CDS	67549024	67549320	.	-	0	ID=LotjaGi5g1v0361400.1.CDS.1;Parent=LotjaGi5g1v0361400.1
LjG1.1_chr5	PGSB	exon	67550966	67551292	.	-	.	ID=LotjaGi5g1v0361400.1.exon.2;Parent=LotjaGi5g1v0361400.1
LjG1.1_chr5	PGSB	CDS	67550966	67551292	.	-	0	ID=LotjaGi5g1v0361400.1.CDS.2;Parent=LotjaGi5g1v0361400.1
LjG1.1_chr5	PGSB	exon	67551497	67551730	.	-	.	ID=LotjaGi5g1v0361400.1.exon.3;Parent=LotjaGi5g1v0361400.1
LjG1.1_chr5	PGSB	CDS	67551497	67551730	.	-	0	ID=LotjaGi5g1v0361400.1.CDS.3;Parent=LotjaGi5g1v0361400.1
LjG1.1_chr5	PGSB	CDS	67552245	67553243	.	-	0	ID=LotjaGi5g1v0361400.1.CDS.4;Parent=LotjaGi5g1v0361400.1
LjG1.1_chr5	PGSB	exon	67552245	67553424	.	-	.	ID=LotjaGi5g1v0361400.1.exon.4;Parent=LotjaGi5g1v0361400.1
LjG1.1_chr5	PGSB	five_prime_UTR	67553244	67553424	.	-	.	ID=LotjaGi5g1v0361400.1.five_prime_UTR.2;Parent=LotjaGi5g1v0361400.1
###
LjG1.1_chr5	PGSB	gene	67554591	67558397	.	+	.	ID=LotjaGi5g1v0361500
LjG1.1_chr5	PGSB	five_prime_UTR	67554591	67554695	.	+	.	ID=LotjaGi5g1v0361500.1.five_prime_UTR.1;Parent=LotjaGi5g1v0361500.1
LjG1.1_chr5	PGSB	exon	67554591	67554782	.	+	.	ID=LotjaGi5g1v0361500.1.exon.1;Parent=LotjaGi5g1v0361500.1
LjG1.1_chr5	PGSB	CDS	67554696	67554782	.	+	0	ID=LotjaGi5g1v0361500.1.CDS.1;Parent=LotjaGi5g1v0361500.1
LjG1.1_chr5	PGSB	exon	67554896	67555028	.	+	.	ID=LotjaGi5g1v0361500.1.exon.2;Parent=LotjaGi5g1v0361500.1
LjG1.1_chr5	PGSB	CDS	67554896	67555028	.	+	0	ID=LotjaGi5g1v0361500.1.CDS.2;Parent=LotjaGi5g1v0361500.1
LjG1.1_chr5	PGSB	exon	67555440	67555528	.	+	.	ID=LotjaGi5g1v0361500.1.exon.3;Parent=LotjaGi5g1v0361500.1
LjG1.1_chr5	PGSB	CDS	67555440	67555528	.	+	2	ID=LotjaGi5g1v0361500.1.CDS.3;Parent=LotjaGi5g1v0361500.1
LjG1.1_chr5	PGSB	exon	67555606	67555725	.	+	.	ID=LotjaGi5g1v0361500.1.exon.4;Parent=LotjaGi5g1v0361500.1
LjG1.1_chr5	PGSB	CDS	67555606	67555725	.	+	0	ID=LotjaGi5g1v0361500.1.CDS.4;Parent=LotjaGi5g1v0361500.1
LjG1.1_chr5	PGSB	exon	67557215	67557348	.	+	.	ID=LotjaGi5g1v0361500.1.exon.5;Parent=LotjaGi5g1v0361500.1
LjG1.1_chr5	PGSB	CDS	67557215	67557348	.	+	0	ID=LotjaGi5g1v0361500.1.CDS.5;Parent=LotjaGi5g1v0361500.1
LjG1.1_chr5	PGSB	exon	67557496	67557521	.	+	.	ID=LotjaGi5g1v0361500.1.exon.6;Parent=LotjaGi5g1v0361500.1
LjG1.1_chr5	PGSB	CDS	67557496	67557521	.	+	1	ID=LotjaGi5g1v0361500.1.CDS.6;Parent=LotjaGi5g1v0361500.1
LjG1.1_chr5	PGSB	exon	67557604	67557760	.	+	.	ID=LotjaGi5g1v0361500.1.exon.7;Parent=LotjaGi5g1v0361500.1
LjG1.1_chr5	PGSB	CDS	67557604	67557760	.	+	2	ID=LotjaGi5g1v0361500.1.CDS.7;Parent=LotjaGi5g1v0361500.1
LjG1.1_chr5	PGSB	CDS	67557886	67557937	.	+	1	ID=LotjaGi5g1v0361500.1.CDS.8;Parent=LotjaGi5g1v0361500.1
LjG1.1_chr5	PGSB	exon	67557886	67558397	.	+	.	ID=LotjaGi5g1v0361500.1.exon.8;Parent=LotjaGi5g1v0361500.1
LjG1.1_chr5	PGSB	three_prime_UTR	67557938	67558397	.	+	.	ID=LotjaGi5g1v0361500.1.three_prime_UTR.2;Parent=LotjaGi5g1v0361500.1
###
LjG1.1_chr5	PGSB	gene	67559542	67563601	.	+	.	ID=LotjaGi5g1v0361600
LjG1.1_chr5	PGSB	five_prime_UTR	67560504	67560506	.	+	.	ID=LotjaGi5g1v0361600.3.five_prime_UTR.1;Parent=LotjaGi5g1v0361600.3
LjG1.1_chr5	PGSB	exon	67560504	67560834	.	+	.	ID=LotjaGi5g1v0361600.3.exon.1;Parent=LotjaGi5g1v0361600.3
LjG1.1_chr5	PGSB	CDS	67560507	67560834	.	+	0	ID=LotjaGi5g1v0361600.3.CDS.1;Parent=LotjaGi5g1v0361600.3
LjG1.1_chr5	PGSB	exon	67561336	67561703	.	+	.	ID=LotjaGi5g1v0361600.3.exon.2;Parent=LotjaGi5g1v0361600.3
LjG1.1_chr5	PGSB	CDS	67561336	67561703	.	+	2	ID=LotjaGi5g1v0361600.3.CDS.2;Parent=LotjaGi5g1v0361600.3
LjG1.1_chr5	PGSB	exon	67562331	67562567	.	+	.	ID=LotjaGi5g1v0361600.3.exon.3;Parent=LotjaGi5g1v0361600.3
LjG1.1_chr5	PGSB	CDS	67562331	67562567	.	+	0	ID=LotjaGi5g1v0361600.3.CDS.3;Parent=LotjaGi5g1v0361600.3
LjG1.1_chr5	PGSB	exon	67563076	67563274	.	+	.	ID=LotjaGi5g1v0361600.3.exon.4;Parent=LotjaGi5g1v0361600.3
LjG1.1_chr5	PGSB	CDS	67563076	67563274	.	+	0	ID=LotjaGi5g1v0361600.3.CDS.4;Parent=LotjaGi5g1v0361600.3
LjG1.1_chr5	PGSB	CDS	67563338	67563372	.	+	2	ID=LotjaGi5g1v0361600.3.CDS.5;Parent=LotjaGi5g1v0361600.3
LjG1.1_chr5	PGSB	exon	67563338	67563379	.	+	.	ID=LotjaGi5g1v0361600.3.exon.5;Parent=LotjaGi5g1v0361600.3
LjG1.1_chr5	PGSB	three_prime_UTR	67563373	67563379	.	+	.	ID=LotjaGi5g1v0361600.3.three_prime_UTR.2;Parent=LotjaGi5g1v0361600.3
###
LjG1.1_chr5	PGSB	gene	67564514	67571373	.	+	.	ID=LotjaGi5g1v0361700
LjG1.1_chr5	PGSB	five_prime_UTR	67564514	67564574	.	+	.	ID=LotjaGi5g1v0361700.1.five_prime_UTR.1;Parent=LotjaGi5g1v0361700.1
LjG1.1_chr5	PGSB	exon	67564514	67564786	.	+	.	ID=LotjaGi5g1v0361700.1.exon.1;Parent=LotjaGi5g1v0361700.1
LjG1.1_chr5	PGSB	CDS	67564575	67564786	.	+	0	ID=LotjaGi5g1v0361700.1.CDS.1;Parent=LotjaGi5g1v0361700.1
LjG1.1_chr5	PGSB	exon	67564904	67564975	.	+	.	ID=LotjaGi5g1v0361700.1.exon.2;Parent=LotjaGi5g1v0361700.1
LjG1.1_chr5	PGSB	CDS	67564904	67564975	.	+	1	ID=LotjaGi5g1v0361700.1.CDS.2;Parent=LotjaGi5g1v0361700.1
LjG1.1_chr5	PGSB	exon	67565150	67565210	.	+	.	ID=LotjaGi5g1v0361700.1.exon.3;Parent=LotjaGi5g1v0361700.1
LjG1.1_chr5	PGSB	CDS	67565150	67565210	.	+	1	ID=LotjaGi5g1v0361700.1.CDS.3;Parent=LotjaGi5g1v0361700.1
LjG1.1_chr5	PGSB	exon	67567485	67567571	.	+	.	ID=LotjaGi5g1v0361700.1.exon.4;Parent=LotjaGi5g1v0361700.1
LjG1.1_chr5	PGSB	CDS	67567485	67567571	.	+	0	ID=LotjaGi5g1v0361700.1.CDS.4;Parent=LotjaGi5g1v0361700.1
LjG1.1_chr5	PGSB	exon	67567687	67567785	.	+	.	ID=LotjaGi5g1v0361700.1.exon.5;Parent=LotjaGi5g1v0361700.1
LjG1.1_chr5	PGSB	CDS	67567687	67567785	.	+	0	ID=LotjaGi5g1v0361700.1.CDS.5;Parent=LotjaGi5g1v0361700.1
LjG1.1_chr5	PGSB	exon	67567875	67567974	.	+	.	ID=LotjaGi5g1v0361700.1.exon.6;Parent=LotjaGi5g1v0361700.1
LjG1.1_chr5	PGSB	CDS	67567875	67567974	.	+	0	ID=LotjaGi5g1v0361700.1.CDS.6;Parent=LotjaGi5g1v0361700.1
LjG1.1_chr5	PGSB	exon	67568304	67568380	.	+	.	ID=LotjaGi5g1v0361700.1.exon.7;Parent=LotjaGi5g1v0361700.1
LjG1.1_chr5	PGSB	CDS	67568304	67568380	.	+	2	ID=LotjaGi5g1v0361700.1.CDS.7;Parent=LotjaGi5g1v0361700.1
LjG1.1_chr5	PGSB	exon	67568482	67568589	.	+	.	ID=LotjaGi5g1v0361700.1.exon.8;Parent=LotjaGi5g1v0361700.1
LjG1.1_chr5	PGSB	CDS	67568482	67568589	.	+	0	ID=LotjaGi5g1v0361700.1.CDS.8;Parent=LotjaGi5g1v0361700.1
LjG1.1_chr5	PGSB	exon	67568730	67568810	.	+	.	ID=LotjaGi5g1v0361700.1.exon.9;Parent=LotjaGi5g1v0361700.1
LjG1.1_chr5	PGSB	CDS	67568730	67568810	.	+	0	ID=LotjaGi5g1v0361700.1.CDS.9;Parent=LotjaGi5g1v0361700.1
LjG1.1_chr5	PGSB	CDS	67568896	67568907	.	+	0	ID=LotjaGi5g1v0361700.1.CDS.10;Parent=LotjaGi5g1v0361700.1
LjG1.1_chr5	PGSB	exon	67568896	67571373	.	+	.	ID=LotjaGi5g1v0361700.1.exon.10;Parent=LotjaGi5g1v0361700.1
LjG1.1_chr5	PGSB	three_prime_UTR	67568908	67571373	.	+	.	ID=LotjaGi5g1v0361700.1.three_prime_UTR.2;Parent=LotjaGi5g1v0361700.1
###
LjG1.1_chr5	PGSB	gene	67567483	67572355	.	-	.	ID=LotjaGi5g1v0361800
LjG1.1_chr5	PGSB	three_prime_UTR	67567483	67569860	.	-	.	ID=LotjaGi5g1v0361800.1.three_prime_UTR.1;Parent=LotjaGi5g1v0361800.1
LjG1.1_chr5	PGSB	exon	67567483	67569981	.	-	.	ID=LotjaGi5g1v0361800.1.exon.1;Parent=LotjaGi5g1v0361800.1
LjG1.1_chr5	PGSB	CDS	67569861	67569981	.	-	1	ID=LotjaGi5g1v0361800.1.CDS.1;Parent=LotjaGi5g1v0361800.1
LjG1.1_chr5	PGSB	exon	67570303	67570388	.	-	.	ID=LotjaGi5g1v0361800.1.exon.2;Parent=LotjaGi5g1v0361800.1
LjG1.1_chr5	PGSB	CDS	67570303	67570388	.	-	0	ID=LotjaGi5g1v0361800.1.CDS.2;Parent=LotjaGi5g1v0361800.1
LjG1.1_chr5	PGSB	exon	67570473	67570529	.	-	.	ID=LotjaGi5g1v0361800.1.exon.3;Parent=LotjaGi5g1v0361800.1
LjG1.1_chr5	PGSB	CDS	67570473	67570529	.	-	0	ID=LotjaGi5g1v0361800.1.CDS.3;Parent=LotjaGi5g1v0361800.1
LjG1.1_chr5	PGSB	exon	67571228	67571341	.	-	.	ID=LotjaGi5g1v0361800.1.exon.4;Parent=LotjaGi5g1v0361800.1
LjG1.1_chr5	PGSB	CDS	67571228	67571341	.	-	0	ID=LotjaGi5g1v0361800.1.CDS.4;Parent=LotjaGi5g1v0361800.1
LjG1.1_chr5	PGSB	exon	67571576	67571626	.	-	.	ID=LotjaGi5g1v0361800.1.exon.5;Parent=LotjaGi5g1v0361800.1
LjG1.1_chr5	PGSB	CDS	67571576	67571626	.	-	0	ID=LotjaGi5g1v0361800.1.CDS.5;Parent=LotjaGi5g1v0361800.1
LjG1.1_chr5	PGSB	exon	67571732	67571829	.	-	.	ID=LotjaGi5g1v0361800.1.exon.6;Parent=LotjaGi5g1v0361800.1
LjG1.1_chr5	PGSB	CDS	67571732	67571829	.	-	2	ID=LotjaGi5g1v0361800.1.CDS.6;Parent=LotjaGi5g1v0361800.1
LjG1.1_chr5	PGSB	CDS	67571929	67572262	.	-	0	ID=LotjaGi5g1v0361800.1.CDS.7;Parent=LotjaGi5g1v0361800.1
LjG1.1_chr5	PGSB	exon	67571929	67572355	.	-	.	ID=LotjaGi5g1v0361800.1.exon.7;Parent=LotjaGi5g1v0361800.1
LjG1.1_chr5	PGSB	five_prime_UTR	67572263	67572355	.	-	.	ID=LotjaGi5g1v0361800.1.five_prime_UTR.2;Parent=LotjaGi5g1v0361800.1
###
LjG1.1_chr5	PGSB	gene	67581192	67591455	.	+	.	ID=LotjaGi5g1v0361900
LjG1.1_chr5	PGSB	five_prime_UTR	67581192	67581743	.	+	.	ID=LotjaGi5g1v0361900.1.five_prime_UTR.1;Parent=LotjaGi5g1v0361900.1
LjG1.1_chr5	PGSB	exon	67581192	67581802	.	+	.	ID=LotjaGi5g1v0361900.1.exon.1;Parent=LotjaGi5g1v0361900.1
LjG1.1_chr5	PGSB	CDS	67581744	67581802	.	+	0	ID=LotjaGi5g1v0361900.1.CDS.1;Parent=LotjaGi5g1v0361900.1
LjG1.1_chr5	PGSB	exon	67582121	67582190	.	+	.	ID=LotjaGi5g1v0361900.1.exon.2;Parent=LotjaGi5g1v0361900.1
LjG1.1_chr5	PGSB	CDS	67582121	67582190	.	+	1	ID=LotjaGi5g1v0361900.1.CDS.2;Parent=LotjaGi5g1v0361900.1
LjG1.1_chr5	PGSB	exon	67582319	67582966	.	+	.	ID=LotjaGi5g1v0361900.1.exon.3;Parent=LotjaGi5g1v0361900.1
LjG1.1_chr5	PGSB	CDS	67582319	67582966	.	+	0	ID=LotjaGi5g1v0361900.1.CDS.3;Parent=LotjaGi5g1v0361900.1
LjG1.1_chr5	PGSB	exon	67583059	67583244	.	+	.	ID=LotjaGi5g1v0361900.1.exon.4;Parent=LotjaGi5g1v0361900.1
LjG1.1_chr5	PGSB	CDS	67583059	67583244	.	+	0	ID=LotjaGi5g1v0361900.1.CDS.4;Parent=LotjaGi5g1v0361900.1
LjG1.1_chr5	PGSB	exon	67583357	67583470	.	+	.	ID=LotjaGi5g1v0361900.1.exon.5;Parent=LotjaGi5g1v0361900.1
LjG1.1_chr5	PGSB	CDS	67583357	67583470	.	+	0	ID=LotjaGi5g1v0361900.1.CDS.5;Parent=LotjaGi5g1v0361900.1
LjG1.1_chr5	PGSB	exon	67584888	67584946	.	+	.	ID=LotjaGi5g1v0361900.1.exon.6;Parent=LotjaGi5g1v0361900.1
LjG1.1_chr5	PGSB	CDS	67584888	67584946	.	+	0	ID=LotjaGi5g1v0361900.1.CDS.6;Parent=LotjaGi5g1v0361900.1
LjG1.1_chr5	PGSB	exon	67585170	67585236	.	+	.	ID=LotjaGi5g1v0361900.1.exon.7;Parent=LotjaGi5g1v0361900.1
LjG1.1_chr5	PGSB	CDS	67585170	67585236	.	+	1	ID=LotjaGi5g1v0361900.1.CDS.7;Parent=LotjaGi5g1v0361900.1
LjG1.1_chr5	PGSB	exon	67585342	67585393	.	+	.	ID=LotjaGi5g1v0361900.1.exon.8;Parent=LotjaGi5g1v0361900.1
LjG1.1_chr5	PGSB	CDS	67585342	67585393	.	+	0	ID=LotjaGi5g1v0361900.1.CDS.8;Parent=LotjaGi5g1v0361900.1
LjG1.1_chr5	PGSB	exon	67585507	67585599	.	+	.	ID=LotjaGi5g1v0361900.1.exon.9;Parent=LotjaGi5g1v0361900.1
LjG1.1_chr5	PGSB	CDS	67585507	67585599	.	+	2	ID=LotjaGi5g1v0361900.1.CDS.9;Parent=LotjaGi5g1v0361900.1
LjG1.1_chr5	PGSB	exon	67585730	67585813	.	+	.	ID=LotjaGi5g1v0361900.1.exon.10;Parent=LotjaGi5g1v0361900.1
LjG1.1_chr5	PGSB	CDS	67585730	67585813	.	+	2	ID=LotjaGi5g1v0361900.1.CDS.10;Parent=LotjaGi5g1v0361900.1
LjG1.1_chr5	PGSB	exon	67585928	67586319	.	+	.	ID=LotjaGi5g1v0361900.1.exon.11;Parent=LotjaGi5g1v0361900.1
LjG1.1_chr5	PGSB	CDS	67585928	67586319	.	+	2	ID=LotjaGi5g1v0361900.1.CDS.11;Parent=LotjaGi5g1v0361900.1
LjG1.1_chr5	PGSB	exon	67587121	67587182	.	+	.	ID=LotjaGi5g1v0361900.1.exon.12;Parent=LotjaGi5g1v0361900.1
LjG1.1_chr5	PGSB	CDS	67587121	67587182	.	+	0	ID=LotjaGi5g1v0361900.1.CDS.12;Parent=LotjaGi5g1v0361900.1
LjG1.1_chr5	PGSB	exon	67587932	67588001	.	+	.	ID=LotjaGi5g1v0361900.1.exon.13;Parent=LotjaGi5g1v0361900.1
LjG1.1_chr5	PGSB	CDS	67587932	67588001	.	+	1	ID=LotjaGi5g1v0361900.1.CDS.13;Parent=LotjaGi5g1v0361900.1
LjG1.1_chr5	PGSB	exon	67588783	67588863	.	+	.	ID=LotjaGi5g1v0361900.1.exon.14;Parent=LotjaGi5g1v0361900.1
LjG1.1_chr5	PGSB	CDS	67588783	67588863	.	+	0	ID=LotjaGi5g1v0361900.1.CDS.14;Parent=LotjaGi5g1v0361900.1
LjG1.1_chr5	PGSB	exon	67588946	67589047	.	+	.	ID=LotjaGi5g1v0361900.1.exon.15;Parent=LotjaGi5g1v0361900.1
LjG1.1_chr5	PGSB	CDS	67588946	67589047	.	+	0	ID=LotjaGi5g1v0361900.1.CDS.15;Parent=LotjaGi5g1v0361900.1
LjG1.1_chr5	PGSB	exon	67589850	67589974	.	+	.	ID=LotjaGi5g1v0361900.1.exon.16;Parent=LotjaGi5g1v0361900.1
LjG1.1_chr5	PGSB	CDS	67589850	67589974	.	+	0	ID=LotjaGi5g1v0361900.1.CDS.16;Parent=LotjaGi5g1v0361900.1
LjG1.1_chr5	PGSB	exon	67590369	67590489	.	+	.	ID=LotjaGi5g1v0361900.1.exon.17;Parent=LotjaGi5g1v0361900.1
LjG1.1_chr5	PGSB	CDS	67590369	67590489	.	+	1	ID=LotjaGi5g1v0361900.1.CDS.17;Parent=LotjaGi5g1v0361900.1
LjG1.1_chr5	PGSB	CDS	67590595	67590699	.	+	0	ID=LotjaGi5g1v0361900.1.CDS.18;Parent=LotjaGi5g1v0361900.1
LjG1.1_chr5	PGSB	exon	67590595	67591455	.	+	.	ID=LotjaGi5g1v0361900.1.exon.18;Parent=LotjaGi5g1v0361900.1
LjG1.1_chr5	PGSB	three_prime_UTR	67590700	67591455	.	+	.	ID=LotjaGi5g1v0361900.1.three_prime_UTR.2;Parent=LotjaGi5g1v0361900.1
###
LjG1.1_chr5	PGSB	gene	67593749	67597401	.	-	.	ID=LotjaGi5g1v0362000
LjG1.1_chr5	PGSB	three_prime_UTR	67593749	67594083	.	-	.	ID=LotjaGi5g1v0362000.2.three_prime_UTR.1;Parent=LotjaGi5g1v0362000.2
LjG1.1_chr5	PGSB	exon	67593749	67594165	.	-	.	ID=LotjaGi5g1v0362000.2.exon.1;Parent=LotjaGi5g1v0362000.2
LjG1.1_chr5	PGSB	CDS	67594084	67594165	.	-	1	ID=LotjaGi5g1v0362000.2.CDS.1;Parent=LotjaGi5g1v0362000.2
LjG1.1_chr5	PGSB	exon	67594277	67594384	.	-	.	ID=LotjaGi5g1v0362000.2.exon.2;Parent=LotjaGi5g1v0362000.2
LjG1.1_chr5	PGSB	CDS	67594277	67594384	.	-	1	ID=LotjaGi5g1v0362000.2.CDS.2;Parent=LotjaGi5g1v0362000.2
LjG1.1_chr5	PGSB	exon	67594462	67594541	.	-	.	ID=LotjaGi5g1v0362000.2.exon.3;Parent=LotjaGi5g1v0362000.2
LjG1.1_chr5	PGSB	CDS	67594462	67594541	.	-	0	ID=LotjaGi5g1v0362000.2.CDS.3;Parent=LotjaGi5g1v0362000.2
LjG1.1_chr5	PGSB	exon	67594625	67594678	.	-	.	ID=LotjaGi5g1v0362000.2.exon.4;Parent=LotjaGi5g1v0362000.2
LjG1.1_chr5	PGSB	CDS	67594625	67594678	.	-	0	ID=LotjaGi5g1v0362000.2.CDS.4;Parent=LotjaGi5g1v0362000.2
LjG1.1_chr5	PGSB	exon	67594777	67594866	.	-	.	ID=LotjaGi5g1v0362000.2.exon.5;Parent=LotjaGi5g1v0362000.2
LjG1.1_chr5	PGSB	CDS	67594777	67594866	.	-	0	ID=LotjaGi5g1v0362000.2.CDS.5;Parent=LotjaGi5g1v0362000.2
LjG1.1_chr5	PGSB	exon	67594958	67595041	.	-	.	ID=LotjaGi5g1v0362000.2.exon.6;Parent=LotjaGi5g1v0362000.2
LjG1.1_chr5	PGSB	CDS	67594958	67595041	.	-	0	ID=LotjaGi5g1v0362000.2.CDS.6;Parent=LotjaGi5g1v0362000.2
LjG1.1_chr5	PGSB	exon	67595180	67595371	.	-	.	ID=LotjaGi5g1v0362000.2.exon.7;Parent=LotjaGi5g1v0362000.2
LjG1.1_chr5	PGSB	CDS	67595180	67595371	.	-	0	ID=LotjaGi5g1v0362000.2.CDS.7;Parent=LotjaGi5g1v0362000.2
LjG1.1_chr5	PGSB	exon	67595763	67595882	.	-	.	ID=LotjaGi5g1v0362000.2.exon.8;Parent=LotjaGi5g1v0362000.2
LjG1.1_chr5	PGSB	CDS	67595763	67595882	.	-	0	ID=LotjaGi5g1v0362000.2.CDS.8;Parent=LotjaGi5g1v0362000.2
LjG1.1_chr5	PGSB	exon	67596284	67596358	.	-	.	ID=LotjaGi5g1v0362000.2.exon.9;Parent=LotjaGi5g1v0362000.2
LjG1.1_chr5	PGSB	CDS	67596284	67596358	.	-	0	ID=LotjaGi5g1v0362000.2.CDS.9;Parent=LotjaGi5g1v0362000.2
LjG1.1_chr5	PGSB	exon	67596640	67596693	.	-	.	ID=LotjaGi5g1v0362000.2.exon.10;Parent=LotjaGi5g1v0362000.2
LjG1.1_chr5	PGSB	CDS	67596640	67596693	.	-	0	ID=LotjaGi5g1v0362000.2.CDS.10;Parent=LotjaGi5g1v0362000.2
LjG1.1_chr5	PGSB	CDS	67596982	67597185	.	-	0	ID=LotjaGi5g1v0362000.2.CDS.11;Parent=LotjaGi5g1v0362000.2
LjG1.1_chr5	PGSB	exon	67596982	67597401	.	-	.	ID=LotjaGi5g1v0362000.2.exon.11;Parent=LotjaGi5g1v0362000.2
LjG1.1_chr5	PGSB	five_prime_UTR	67597186	67597401	.	-	.	ID=LotjaGi5g1v0362000.2.five_prime_UTR.2;Parent=LotjaGi5g1v0362000.2
###
LjG1.1_chr5	PGSB	gene	67597809	67600381	.	-	.	ID=LotjaGi5g1v0362100
LjG1.1_chr5	PGSB	three_prime_UTR	67597809	67598543	.	-	.	ID=LotjaGi5g1v0362100.1.three_prime_UTR.1;Parent=LotjaGi5g1v0362100.1
LjG1.1_chr5	PGSB	exon	67597809	67600381	.	-	.	ID=LotjaGi5g1v0362100.1.exon.1;Parent=LotjaGi5g1v0362100.1
LjG1.1_chr5	PGSB	CDS	67598544	67600076	.	-	0	ID=LotjaGi5g1v0362100.1.CDS.1;Parent=LotjaGi5g1v0362100.1
LjG1.1_chr5	PGSB	five_prime_UTR	67600077	67600381	.	-	.	ID=LotjaGi5g1v0362100.1.five_prime_UTR.2;Parent=LotjaGi5g1v0362100.1
###
LjG1.1_chr5	PGSB	gene	67602820	67616745	.	+	.	ID=LotjaGi5g1v0362200
LjG1.1_chr5	PGSB	five_prime_UTR	67602892	67602903	.	+	.	ID=LotjaGi5g1v0362200.5.five_prime_UTR.1;Parent=LotjaGi5g1v0362200.5
LjG1.1_chr5	PGSB	exon	67602892	67603081	.	+	.	ID=LotjaGi5g1v0362200.5.exon.1;Parent=LotjaGi5g1v0362200.5
LjG1.1_chr5	PGSB	CDS	67602904	67603081	.	+	0	ID=LotjaGi5g1v0362200.5.CDS.1;Parent=LotjaGi5g1v0362200.5
LjG1.1_chr5	PGSB	exon	67603170	67603270	.	+	.	ID=LotjaGi5g1v0362200.5.exon.2;Parent=LotjaGi5g1v0362200.5
LjG1.1_chr5	PGSB	CDS	67603170	67603270	.	+	2	ID=LotjaGi5g1v0362200.5.CDS.2;Parent=LotjaGi5g1v0362200.5
LjG1.1_chr5	PGSB	exon	67603382	67603506	.	+	.	ID=LotjaGi5g1v0362200.5.exon.3;Parent=LotjaGi5g1v0362200.5
LjG1.1_chr5	PGSB	CDS	67603382	67603506	.	+	0	ID=LotjaGi5g1v0362200.5.CDS.3;Parent=LotjaGi5g1v0362200.5
LjG1.1_chr5	PGSB	exon	67603592	67603685	.	+	.	ID=LotjaGi5g1v0362200.5.exon.4;Parent=LotjaGi5g1v0362200.5
LjG1.1_chr5	PGSB	CDS	67603592	67603685	.	+	1	ID=LotjaGi5g1v0362200.5.CDS.4;Parent=LotjaGi5g1v0362200.5
LjG1.1_chr5	PGSB	exon	67603853	67603963	.	+	.	ID=LotjaGi5g1v0362200.5.exon.5;Parent=LotjaGi5g1v0362200.5
LjG1.1_chr5	PGSB	CDS	67603853	67603963	.	+	0	ID=LotjaGi5g1v0362200.5.CDS.5;Parent=LotjaGi5g1v0362200.5
LjG1.1_chr5	PGSB	exon	67604064	67604180	.	+	.	ID=LotjaGi5g1v0362200.5.exon.6;Parent=LotjaGi5g1v0362200.5
LjG1.1_chr5	PGSB	CDS	67604064	67604180	.	+	0	ID=LotjaGi5g1v0362200.5.CDS.6;Parent=LotjaGi5g1v0362200.5
LjG1.1_chr5	PGSB	exon	67604295	67604387	.	+	.	ID=LotjaGi5g1v0362200.5.exon.7;Parent=LotjaGi5g1v0362200.5
LjG1.1_chr5	PGSB	CDS	67604295	67604387	.	+	0	ID=LotjaGi5g1v0362200.5.CDS.7;Parent=LotjaGi5g1v0362200.5
LjG1.1_chr5	PGSB	exon	67604878	67604969	.	+	.	ID=LotjaGi5g1v0362200.5.exon.8;Parent=LotjaGi5g1v0362200.5
LjG1.1_chr5	PGSB	CDS	67604878	67604969	.	+	0	ID=LotjaGi5g1v0362200.5.CDS.8;Parent=LotjaGi5g1v0362200.5
LjG1.1_chr5	PGSB	exon	67605274	67605400	.	+	.	ID=LotjaGi5g1v0362200.5.exon.9;Parent=LotjaGi5g1v0362200.5
LjG1.1_chr5	PGSB	CDS	67605274	67605400	.	+	1	ID=LotjaGi5g1v0362200.5.CDS.9;Parent=LotjaGi5g1v0362200.5
LjG1.1_chr5	PGSB	exon	67605959	67606096	.	+	.	ID=LotjaGi5g1v0362200.5.exon.10;Parent=LotjaGi5g1v0362200.5
LjG1.1_chr5	PGSB	CDS	67605959	67606096	.	+	0	ID=LotjaGi5g1v0362200.5.CDS.10;Parent=LotjaGi5g1v0362200.5
LjG1.1_chr5	PGSB	exon	67606253	67606329	.	+	.	ID=LotjaGi5g1v0362200.5.exon.11;Parent=LotjaGi5g1v0362200.5
LjG1.1_chr5	PGSB	CDS	67606253	67606329	.	+	0	ID=LotjaGi5g1v0362200.5.CDS.11;Parent=LotjaGi5g1v0362200.5
LjG1.1_chr5	PGSB	exon	67606425	67606518	.	+	.	ID=LotjaGi5g1v0362200.5.exon.12;Parent=LotjaGi5g1v0362200.5
LjG1.1_chr5	PGSB	CDS	67606425	67606518	.	+	1	ID=LotjaGi5g1v0362200.5.CDS.12;Parent=LotjaGi5g1v0362200.5
LjG1.1_chr5	PGSB	exon	67606628	67606750	.	+	.	ID=LotjaGi5g1v0362200.5.exon.13;Parent=LotjaGi5g1v0362200.5
LjG1.1_chr5	PGSB	CDS	67606628	67606750	.	+	0	ID=LotjaGi5g1v0362200.5.CDS.13;Parent=LotjaGi5g1v0362200.5
LjG1.1_chr5	PGSB	exon	67606862	67606979	.	+	.	ID=LotjaGi5g1v0362200.5.exon.14;Parent=LotjaGi5g1v0362200.5
LjG1.1_chr5	PGSB	CDS	67606862	67606979	.	+	0	ID=LotjaGi5g1v0362200.5.CDS.14;Parent=LotjaGi5g1v0362200.5
LjG1.1_chr5	PGSB	exon	67607244	67607578	.	+	.	ID=LotjaGi5g1v0362200.5.exon.15;Parent=LotjaGi5g1v0362200.5
LjG1.1_chr5	PGSB	CDS	67607244	67607578	.	+	2	ID=LotjaGi5g1v0362200.5.CDS.15;Parent=LotjaGi5g1v0362200.5
LjG1.1_chr5	PGSB	exon	67607707	67607759	.	+	.	ID=LotjaGi5g1v0362200.5.exon.16;Parent=LotjaGi5g1v0362200.5
LjG1.1_chr5	PGSB	CDS	67607707	67607759	.	+	0	ID=LotjaGi5g1v0362200.5.CDS.16;Parent=LotjaGi5g1v0362200.5
LjG1.1_chr5	PGSB	exon	67607858	67607918	.	+	.	ID=LotjaGi5g1v0362200.5.exon.17;Parent=LotjaGi5g1v0362200.5
LjG1.1_chr5	PGSB	CDS	67607858	67607918	.	+	1	ID=LotjaGi5g1v0362200.5.CDS.17;Parent=LotjaGi5g1v0362200.5
LjG1.1_chr5	PGSB	exon	67608059	67608143	.	+	.	ID=LotjaGi5g1v0362200.5.exon.18;Parent=LotjaGi5g1v0362200.5
LjG1.1_chr5	PGSB	CDS	67608059	67608143	.	+	0	ID=LotjaGi5g1v0362200.5.CDS.18;Parent=LotjaGi5g1v0362200.5
LjG1.1_chr5	PGSB	exon	67608219	67608268	.	+	.	ID=LotjaGi5g1v0362200.5.exon.19;Parent=LotjaGi5g1v0362200.5
LjG1.1_chr5	PGSB	CDS	67608219	67608268	.	+	2	ID=LotjaGi5g1v0362200.5.CDS.19;Parent=LotjaGi5g1v0362200.5
LjG1.1_chr5	PGSB	exon	67608344	67608430	.	+	.	ID=LotjaGi5g1v0362200.5.exon.20;Parent=LotjaGi5g1v0362200.5
LjG1.1_chr5	PGSB	CDS	67608344	67608430	.	+	0	ID=LotjaGi5g1v0362200.5.CDS.20;Parent=LotjaGi5g1v0362200.5
LjG1.1_chr5	PGSB	exon	67608990	67609124	.	+	.	ID=LotjaGi5g1v0362200.5.exon.21;Parent=LotjaGi5g1v0362200.5
LjG1.1_chr5	PGSB	CDS	67608990	67609124	.	+	0	ID=LotjaGi5g1v0362200.5.CDS.21;Parent=LotjaGi5g1v0362200.5
LjG1.1_chr5	PGSB	exon	67609212	67609309	.	+	.	ID=LotjaGi5g1v0362200.5.exon.22;Parent=LotjaGi5g1v0362200.5
LjG1.1_chr5	PGSB	CDS	67609212	67609309	.	+	0	ID=LotjaGi5g1v0362200.5.CDS.22;Parent=LotjaGi5g1v0362200.5
LjG1.1_chr5	PGSB	exon	67609402	67609486	.	+	.	ID=LotjaGi5g1v0362200.5.exon.23;Parent=LotjaGi5g1v0362200.5
LjG1.1_chr5	PGSB	CDS	67609402	67609486	.	+	1	ID=LotjaGi5g1v0362200.5.CDS.23;Parent=LotjaGi5g1v0362200.5
LjG1.1_chr5	PGSB	exon	67609569	67609729	.	+	.	ID=LotjaGi5g1v0362200.5.exon.24;Parent=LotjaGi5g1v0362200.5
LjG1.1_chr5	PGSB	CDS	67609569	67609729	.	+	0	ID=LotjaGi5g1v0362200.5.CDS.24;Parent=LotjaGi5g1v0362200.5
LjG1.1_chr5	PGSB	exon	67609904	67610027	.	+	.	ID=LotjaGi5g1v0362200.5.exon.25;Parent=LotjaGi5g1v0362200.5
LjG1.1_chr5	PGSB	CDS	67609904	67610027	.	+	1	ID=LotjaGi5g1v0362200.5.CDS.25;Parent=LotjaGi5g1v0362200.5
LjG1.1_chr5	PGSB	exon	67610116	67610216	.	+	.	ID=LotjaGi5g1v0362200.5.exon.26;Parent=LotjaGi5g1v0362200.5
LjG1.1_chr5	PGSB	CDS	67610116	67610216	.	+	0	ID=LotjaGi5g1v0362200.5.CDS.26;Parent=LotjaGi5g1v0362200.5
LjG1.1_chr5	PGSB	exon	67610320	67610452	.	+	.	ID=LotjaGi5g1v0362200.5.exon.27;Parent=LotjaGi5g1v0362200.5
LjG1.1_chr5	PGSB	CDS	67610320	67610452	.	+	1	ID=LotjaGi5g1v0362200.5.CDS.27;Parent=LotjaGi5g1v0362200.5
LjG1.1_chr5	PGSB	exon	67610542	67610693	.	+	.	ID=LotjaGi5g1v0362200.5.exon.28;Parent=LotjaGi5g1v0362200.5
LjG1.1_chr5	PGSB	CDS	67610542	67610693	.	+	0	ID=LotjaGi5g1v0362200.5.CDS.28;Parent=LotjaGi5g1v0362200.5
LjG1.1_chr5	PGSB	exon	67610856	67610965	.	+	.	ID=LotjaGi5g1v0362200.5.exon.29;Parent=LotjaGi5g1v0362200.5
LjG1.1_chr5	PGSB	CDS	67610856	67610965	.	+	1	ID=LotjaGi5g1v0362200.5.CDS.29;Parent=LotjaGi5g1v0362200.5
LjG1.1_chr5	PGSB	exon	67611060	67611191	.	+	.	ID=LotjaGi5g1v0362200.5.exon.30;Parent=LotjaGi5g1v0362200.5
LjG1.1_chr5	PGSB	CDS	67611060	67611191	.	+	2	ID=LotjaGi5g1v0362200.5.CDS.30;Parent=LotjaGi5g1v0362200.5
LjG1.1_chr5	PGSB	exon	67611411	67611479	.	+	.	ID=LotjaGi5g1v0362200.5.exon.31;Parent=LotjaGi5g1v0362200.5
LjG1.1_chr5	PGSB	CDS	67611411	67611479	.	+	2	ID=LotjaGi5g1v0362200.5.CDS.31;Parent=LotjaGi5g1v0362200.5
LjG1.1_chr5	PGSB	exon	67611780	67611966	.	+	.	ID=LotjaGi5g1v0362200.5.exon.32;Parent=LotjaGi5g1v0362200.5
LjG1.1_chr5	PGSB	CDS	67611780	67611966	.	+	2	ID=LotjaGi5g1v0362200.5.CDS.32;Parent=LotjaGi5g1v0362200.5
LjG1.1_chr5	PGSB	exon	67612043	67612199	.	+	.	ID=LotjaGi5g1v0362200.5.exon.33;Parent=LotjaGi5g1v0362200.5
LjG1.1_chr5	PGSB	CDS	67612043	67612199	.	+	1	ID=LotjaGi5g1v0362200.5.CDS.33;Parent=LotjaGi5g1v0362200.5
LjG1.1_chr5	PGSB	exon	67612772	67612891	.	+	.	ID=LotjaGi5g1v0362200.5.exon.34;Parent=LotjaGi5g1v0362200.5
LjG1.1_chr5	PGSB	CDS	67612772	67612891	.	+	0	ID=LotjaGi5g1v0362200.5.CDS.34;Parent=LotjaGi5g1v0362200.5
LjG1.1_chr5	PGSB	exon	67612969	67613087	.	+	.	ID=LotjaGi5g1v0362200.5.exon.35;Parent=LotjaGi5g1v0362200.5
LjG1.1_chr5	PGSB	CDS	67612969	67613087	.	+	0	ID=LotjaGi5g1v0362200.5.CDS.35;Parent=LotjaGi5g1v0362200.5
LjG1.1_chr5	PGSB	exon	67613201	67613284	.	+	.	ID=LotjaGi5g1v0362200.5.exon.36;Parent=LotjaGi5g1v0362200.5
LjG1.1_chr5	PGSB	CDS	67613201	67613284	.	+	1	ID=LotjaGi5g1v0362200.5.CDS.36;Parent=LotjaGi5g1v0362200.5
LjG1.1_chr5	PGSB	exon	67613938	67614050	.	+	.	ID=LotjaGi5g1v0362200.5.exon.37;Parent=LotjaGi5g1v0362200.5
LjG1.1_chr5	PGSB	CDS	67613938	67614050	.	+	1	ID=LotjaGi5g1v0362200.5.CDS.37;Parent=LotjaGi5g1v0362200.5
LjG1.1_chr5	PGSB	exon	67614157	67614386	.	+	.	ID=LotjaGi5g1v0362200.5.exon.38;Parent=LotjaGi5g1v0362200.5
LjG1.1_chr5	PGSB	CDS	67614157	67614386	.	+	2	ID=LotjaGi5g1v0362200.5.CDS.38;Parent=LotjaGi5g1v0362200.5
LjG1.1_chr5	PGSB	exon	67614476	67615276	.	+	.	ID=LotjaGi5g1v0362200.5.exon.39;Parent=LotjaGi5g1v0362200.5
LjG1.1_chr5	PGSB	CDS	67614476	67615276	.	+	0	ID=LotjaGi5g1v0362200.5.CDS.39;Parent=LotjaGi5g1v0362200.5
LjG1.1_chr5	PGSB	exon	67615368	67615418	.	+	.	ID=LotjaGi5g1v0362200.5.exon.40;Parent=LotjaGi5g1v0362200.5
LjG1.1_chr5	PGSB	CDS	67615368	67615418	.	+	0	ID=LotjaGi5g1v0362200.5.CDS.40;Parent=LotjaGi5g1v0362200.5
LjG1.1_chr5	PGSB	exon	67615615	67615842	.	+	.	ID=LotjaGi5g1v0362200.5.exon.41;Parent=LotjaGi5g1v0362200.5
LjG1.1_chr5	PGSB	CDS	67615615	67615842	.	+	0	ID=LotjaGi5g1v0362200.5.CDS.41;Parent=LotjaGi5g1v0362200.5
LjG1.1_chr5	PGSB	exon	67615932	67616180	.	+	.	ID=LotjaGi5g1v0362200.5.exon.42;Parent=LotjaGi5g1v0362200.5
LjG1.1_chr5	PGSB	CDS	67615932	67616180	.	+	0	ID=LotjaGi5g1v0362200.5.CDS.42;Parent=LotjaGi5g1v0362200.5
###
LjG1.1_chr5	PGSB	gene	67619858	67661713	.	+	.	ID=LotjaGi5g1v0362300
LjG1.1_chr5	PGSB	exon	67619858	67620069	.	+	.	ID=LotjaGi5g1v0362300.1.exon.1;Parent=LotjaGi5g1v0362300.1
LjG1.1_chr5	PGSB	five_prime_UTR	67619858	67620069	.	+	.	ID=LotjaGi5g1v0362300.1.five_prime_UTR.1;Parent=LotjaGi5g1v0362300.1
LjG1.1_chr5	PGSB	exon	67620291	67620393	.	+	.	ID=LotjaGi5g1v0362300.1.exon.2;Parent=LotjaGi5g1v0362300.1
LjG1.1_chr5	PGSB	five_prime_UTR	67620291	67620393	.	+	.	ID=LotjaGi5g1v0362300.1.five_prime_UTR.2;Parent=LotjaGi5g1v0362300.1
LjG1.1_chr5	PGSB	five_prime_UTR	67620498	67620500	.	+	.	ID=LotjaGi5g1v0362300.1.five_prime_UTR.3;Parent=LotjaGi5g1v0362300.1
LjG1.1_chr5	PGSB	exon	67620498	67620702	.	+	.	ID=LotjaGi5g1v0362300.1.exon.3;Parent=LotjaGi5g1v0362300.1
LjG1.1_chr5	PGSB	CDS	67620501	67620702	.	+	0	ID=LotjaGi5g1v0362300.1.CDS.1;Parent=LotjaGi5g1v0362300.1
LjG1.1_chr5	PGSB	exon	67621001	67621098	.	+	.	ID=LotjaGi5g1v0362300.1.exon.4;Parent=LotjaGi5g1v0362300.1
LjG1.1_chr5	PGSB	CDS	67621001	67621098	.	+	2	ID=LotjaGi5g1v0362300.1.CDS.2;Parent=LotjaGi5g1v0362300.1
LjG1.1_chr5	PGSB	exon	67621703	67621866	.	+	.	ID=LotjaGi5g1v0362300.1.exon.5;Parent=LotjaGi5g1v0362300.1
LjG1.1_chr5	PGSB	CDS	67621703	67621866	.	+	0	ID=LotjaGi5g1v0362300.1.CDS.3;Parent=LotjaGi5g1v0362300.1
LjG1.1_chr5	PGSB	exon	67628951	67629047	.	+	.	ID=LotjaGi5g1v0362300.1.exon.6;Parent=LotjaGi5g1v0362300.1
LjG1.1_chr5	PGSB	CDS	67628951	67629047	.	+	1	ID=LotjaGi5g1v0362300.1.CDS.4;Parent=LotjaGi5g1v0362300.1
LjG1.1_chr5	PGSB	exon	67629508	67629615	.	+	.	ID=LotjaGi5g1v0362300.1.exon.7;Parent=LotjaGi5g1v0362300.1
LjG1.1_chr5	PGSB	CDS	67629508	67629615	.	+	0	ID=LotjaGi5g1v0362300.1.CDS.5;Parent=LotjaGi5g1v0362300.1
LjG1.1_chr5	PGSB	exon	67629694	67629819	.	+	.	ID=LotjaGi5g1v0362300.1.exon.8;Parent=LotjaGi5g1v0362300.1
LjG1.1_chr5	PGSB	CDS	67629694	67629819	.	+	0	ID=LotjaGi5g1v0362300.1.CDS.6;Parent=LotjaGi5g1v0362300.1
LjG1.1_chr5	PGSB	exon	67630669	67630758	.	+	.	ID=LotjaGi5g1v0362300.1.exon.9;Parent=LotjaGi5g1v0362300.1
LjG1.1_chr5	PGSB	CDS	67630669	67630758	.	+	0	ID=LotjaGi5g1v0362300.1.CDS.7;Parent=LotjaGi5g1v0362300.1
LjG1.1_chr5	PGSB	exon	67632309	67632406	.	+	.	ID=LotjaGi5g1v0362300.1.exon.10;Parent=LotjaGi5g1v0362300.1
LjG1.1_chr5	PGSB	CDS	67632309	67632406	.	+	0	ID=LotjaGi5g1v0362300.1.CDS.8;Parent=LotjaGi5g1v0362300.1
LjG1.1_chr5	PGSB	exon	67632500	67632617	.	+	.	ID=LotjaGi5g1v0362300.1.exon.11;Parent=LotjaGi5g1v0362300.1
LjG1.1_chr5	PGSB	CDS	67632500	67632617	.	+	1	ID=LotjaGi5g1v0362300.1.CDS.9;Parent=LotjaGi5g1v0362300.1
LjG1.1_chr5	PGSB	exon	67633079	67633204	.	+	.	ID=LotjaGi5g1v0362300.1.exon.12;Parent=LotjaGi5g1v0362300.1
LjG1.1_chr5	PGSB	CDS	67633079	67633204	.	+	0	ID=LotjaGi5g1v0362300.1.CDS.10;Parent=LotjaGi5g1v0362300.1
LjG1.1_chr5	PGSB	exon	67634569	67634645	.	+	.	ID=LotjaGi5g1v0362300.1.exon.13;Parent=LotjaGi5g1v0362300.1
LjG1.1_chr5	PGSB	CDS	67634569	67634645	.	+	0	ID=LotjaGi5g1v0362300.1.CDS.11;Parent=LotjaGi5g1v0362300.1
LjG1.1_chr5	PGSB	exon	67634723	67634801	.	+	.	ID=LotjaGi5g1v0362300.1.exon.14;Parent=LotjaGi5g1v0362300.1
LjG1.1_chr5	PGSB	CDS	67634723	67634801	.	+	1	ID=LotjaGi5g1v0362300.1.CDS.12;Parent=LotjaGi5g1v0362300.1
LjG1.1_chr5	PGSB	exon	67635388	67635510	.	+	.	ID=LotjaGi5g1v0362300.1.exon.15;Parent=LotjaGi5g1v0362300.1
LjG1.1_chr5	PGSB	CDS	67635388	67635510	.	+	0	ID=LotjaGi5g1v0362300.1.CDS.13;Parent=LotjaGi5g1v0362300.1
LjG1.1_chr5	PGSB	exon	67635704	67635806	.	+	.	ID=LotjaGi5g1v0362300.1.exon.16;Parent=LotjaGi5g1v0362300.1
LjG1.1_chr5	PGSB	CDS	67635704	67635806	.	+	0	ID=LotjaGi5g1v0362300.1.CDS.14;Parent=LotjaGi5g1v0362300.1
LjG1.1_chr5	PGSB	exon	67635893	67636016	.	+	.	ID=LotjaGi5g1v0362300.1.exon.17;Parent=LotjaGi5g1v0362300.1
LjG1.1_chr5	PGSB	CDS	67635893	67636016	.	+	2	ID=LotjaGi5g1v0362300.1.CDS.15;Parent=LotjaGi5g1v0362300.1
LjG1.1_chr5	PGSB	exon	67636136	67636325	.	+	.	ID=LotjaGi5g1v0362300.1.exon.18;Parent=LotjaGi5g1v0362300.1
LjG1.1_chr5	PGSB	CDS	67636136	67636325	.	+	1	ID=LotjaGi5g1v0362300.1.CDS.16;Parent=LotjaGi5g1v0362300.1
LjG1.1_chr5	PGSB	exon	67636461	67636513	.	+	.	ID=LotjaGi5g1v0362300.1.exon.19;Parent=LotjaGi5g1v0362300.1
LjG1.1_chr5	PGSB	CDS	67636461	67636513	.	+	0	ID=LotjaGi5g1v0362300.1.CDS.17;Parent=LotjaGi5g1v0362300.1
LjG1.1_chr5	PGSB	exon	67636701	67636761	.	+	.	ID=LotjaGi5g1v0362300.1.exon.20;Parent=LotjaGi5g1v0362300.1
LjG1.1_chr5	PGSB	CDS	67636701	67636761	.	+	1	ID=LotjaGi5g1v0362300.1.CDS.18;Parent=LotjaGi5g1v0362300.1
LjG1.1_chr5	PGSB	exon	67636926	67637007	.	+	.	ID=LotjaGi5g1v0362300.1.exon.21;Parent=LotjaGi5g1v0362300.1
LjG1.1_chr5	PGSB	CDS	67636926	67637007	.	+	0	ID=LotjaGi5g1v0362300.1.CDS.19;Parent=LotjaGi5g1v0362300.1
LjG1.1_chr5	PGSB	exon	67637094	67637143	.	+	.	ID=LotjaGi5g1v0362300.1.exon.22;Parent=LotjaGi5g1v0362300.1
LjG1.1_chr5	PGSB	CDS	67637094	67637143	.	+	2	ID=LotjaGi5g1v0362300.1.CDS.20;Parent=LotjaGi5g1v0362300.1
LjG1.1_chr5	PGSB	exon	67638000	67638086	.	+	.	ID=LotjaGi5g1v0362300.1.exon.23;Parent=LotjaGi5g1v0362300.1
LjG1.1_chr5	PGSB	CDS	67638000	67638086	.	+	0	ID=LotjaGi5g1v0362300.1.CDS.21;Parent=LotjaGi5g1v0362300.1
LjG1.1_chr5	PGSB	exon	67638496	67638581	.	+	.	ID=LotjaGi5g1v0362300.1.exon.24;Parent=LotjaGi5g1v0362300.1
LjG1.1_chr5	PGSB	CDS	67638496	67638581	.	+	0	ID=LotjaGi5g1v0362300.1.CDS.22;Parent=LotjaGi5g1v0362300.1
LjG1.1_chr5	PGSB	exon	67638777	67638801	.	+	.	ID=LotjaGi5g1v0362300.1.exon.25;Parent=LotjaGi5g1v0362300.1
LjG1.1_chr5	PGSB	CDS	67638777	67638801	.	+	1	ID=LotjaGi5g1v0362300.1.CDS.23;Parent=LotjaGi5g1v0362300.1
LjG1.1_chr5	PGSB	exon	67639001	67639095	.	+	.	ID=LotjaGi5g1v0362300.1.exon.26;Parent=LotjaGi5g1v0362300.1
LjG1.1_chr5	PGSB	CDS	67639001	67639095	.	+	0	ID=LotjaGi5g1v0362300.1.CDS.24;Parent=LotjaGi5g1v0362300.1
LjG1.1_chr5	PGSB	exon	67639195	67639276	.	+	.	ID=LotjaGi5g1v0362300.1.exon.27;Parent=LotjaGi5g1v0362300.1
LjG1.1_chr5	PGSB	CDS	67639195	67639276	.	+	1	ID=LotjaGi5g1v0362300.1.CDS.25;Parent=LotjaGi5g1v0362300.1
LjG1.1_chr5	PGSB	exon	67642035	67642195	.	+	.	ID=LotjaGi5g1v0362300.1.exon.28;Parent=LotjaGi5g1v0362300.1
LjG1.1_chr5	PGSB	CDS	67642035	67642195	.	+	0	ID=LotjaGi5g1v0362300.1.CDS.26;Parent=LotjaGi5g1v0362300.1
LjG1.1_chr5	PGSB	exon	67642309	67642429	.	+	.	ID=LotjaGi5g1v0362300.1.exon.29;Parent=LotjaGi5g1v0362300.1
LjG1.1_chr5	PGSB	CDS	67642309	67642429	.	+	1	ID=LotjaGi5g1v0362300.1.CDS.27;Parent=LotjaGi5g1v0362300.1
LjG1.1_chr5	PGSB	exon	67644668	67644765	.	+	.	ID=LotjaGi5g1v0362300.1.exon.30;Parent=LotjaGi5g1v0362300.1
LjG1.1_chr5	PGSB	CDS	67644668	67644765	.	+	0	ID=LotjaGi5g1v0362300.1.CDS.28;Parent=LotjaGi5g1v0362300.1
LjG1.1_chr5	PGSB	exon	67645245	67645332	.	+	.	ID=LotjaGi5g1v0362300.1.exon.31;Parent=LotjaGi5g1v0362300.1
LjG1.1_chr5	PGSB	CDS	67645245	67645332	.	+	1	ID=LotjaGi5g1v0362300.1.CDS.29;Parent=LotjaGi5g1v0362300.1
LjG1.1_chr5	PGSB	exon	67645412	67645572	.	+	.	ID=LotjaGi5g1v0362300.1.exon.32;Parent=LotjaGi5g1v0362300.1
LjG1.1_chr5	PGSB	CDS	67645412	67645572	.	+	0	ID=LotjaGi5g1v0362300.1.CDS.30;Parent=LotjaGi5g1v0362300.1
LjG1.1_chr5	PGSB	exon	67645649	67645758	.	+	.	ID=LotjaGi5g1v0362300.1.exon.33;Parent=LotjaGi5g1v0362300.1
LjG1.1_chr5	PGSB	CDS	67645649	67645758	.	+	1	ID=LotjaGi5g1v0362300.1.CDS.31;Parent=LotjaGi5g1v0362300.1
LjG1.1_chr5	PGSB	exon	67646346	67646480	.	+	.	ID=LotjaGi5g1v0362300.1.exon.34;Parent=LotjaGi5g1v0362300.1
LjG1.1_chr5	PGSB	CDS	67646346	67646480	.	+	2	ID=LotjaGi5g1v0362300.1.CDS.32;Parent=LotjaGi5g1v0362300.1
LjG1.1_chr5	PGSB	exon	67646851	67646919	.	+	.	ID=LotjaGi5g1v0362300.1.exon.35;Parent=LotjaGi5g1v0362300.1
LjG1.1_chr5	PGSB	CDS	67646851	67646919	.	+	2	ID=LotjaGi5g1v0362300.1.CDS.33;Parent=LotjaGi5g1v0362300.1
LjG1.1_chr5	PGSB	exon	67647001	67647178	.	+	.	ID=LotjaGi5g1v0362300.1.exon.36;Parent=LotjaGi5g1v0362300.1
LjG1.1_chr5	PGSB	CDS	67647001	67647178	.	+	2	ID=LotjaGi5g1v0362300.1.CDS.34;Parent=LotjaGi5g1v0362300.1
LjG1.1_chr5	PGSB	exon	67647296	67647410	.	+	.	ID=LotjaGi5g1v0362300.1.exon.37;Parent=LotjaGi5g1v0362300.1
LjG1.1_chr5	PGSB	CDS	67647296	67647410	.	+	1	ID=LotjaGi5g1v0362300.1.CDS.35;Parent=LotjaGi5g1v0362300.1
LjG1.1_chr5	PGSB	exon	67648010	67648129	.	+	.	ID=LotjaGi5g1v0362300.1.exon.38;Parent=LotjaGi5g1v0362300.1
LjG1.1_chr5	PGSB	CDS	67648010	67648129	.	+	0	ID=LotjaGi5g1v0362300.1.CDS.36;Parent=LotjaGi5g1v0362300.1
LjG1.1_chr5	PGSB	exon	67648494	67648609	.	+	.	ID=LotjaGi5g1v0362300.1.exon.39;Parent=LotjaGi5g1v0362300.1
LjG1.1_chr5	PGSB	CDS	67648494	67648609	.	+	0	ID=LotjaGi5g1v0362300.1.CDS.37;Parent=LotjaGi5g1v0362300.1
LjG1.1_chr5	PGSB	exon	67648701	67648784	.	+	.	ID=LotjaGi5g1v0362300.1.exon.40;Parent=LotjaGi5g1v0362300.1
LjG1.1_chr5	PGSB	CDS	67648701	67648784	.	+	1	ID=LotjaGi5g1v0362300.1.CDS.38;Parent=LotjaGi5g1v0362300.1
LjG1.1_chr5	PGSB	exon	67648873	67648985	.	+	.	ID=LotjaGi5g1v0362300.1.exon.41;Parent=LotjaGi5g1v0362300.1
LjG1.1_chr5	PGSB	CDS	67648873	67648985	.	+	1	ID=LotjaGi5g1v0362300.1.CDS.39;Parent=LotjaGi5g1v0362300.1
LjG1.1_chr5	PGSB	exon	67649263	67649315	.	+	.	ID=LotjaGi5g1v0362300.1.exon.42;Parent=LotjaGi5g1v0362300.1
LjG1.1_chr5	PGSB	CDS	67649263	67649315	.	+	2	ID=LotjaGi5g1v0362300.1.CDS.40;Parent=LotjaGi5g1v0362300.1
LjG1.1_chr5	PGSB	exon	67650337	67650513	.	+	.	ID=LotjaGi5g1v0362300.1.exon.43;Parent=LotjaGi5g1v0362300.1
LjG1.1_chr5	PGSB	CDS	67650337	67650513	.	+	0	ID=LotjaGi5g1v0362300.1.CDS.41;Parent=LotjaGi5g1v0362300.1
LjG1.1_chr5	PGSB	exon	67651510	67651557	.	+	.	ID=LotjaGi5g1v0362300.1.exon.44;Parent=LotjaGi5g1v0362300.1
LjG1.1_chr5	PGSB	CDS	67651510	67651557	.	+	0	ID=LotjaGi5g1v0362300.1.CDS.42;Parent=LotjaGi5g1v0362300.1
LjG1.1_chr5	PGSB	exon	67652328	67652486	.	+	.	ID=LotjaGi5g1v0362300.1.exon.45;Parent=LotjaGi5g1v0362300.1
LjG1.1_chr5	PGSB	CDS	67652328	67652486	.	+	0	ID=LotjaGi5g1v0362300.1.CDS.43;Parent=LotjaGi5g1v0362300.1
LjG1.1_chr5	PGSB	exon	67653595	67653708	.	+	.	ID=LotjaGi5g1v0362300.1.exon.46;Parent=LotjaGi5g1v0362300.1
LjG1.1_chr5	PGSB	CDS	67653595	67653708	.	+	0	ID=LotjaGi5g1v0362300.1.CDS.44;Parent=LotjaGi5g1v0362300.1
LjG1.1_chr5	PGSB	exon	67653782	67653870	.	+	.	ID=LotjaGi5g1v0362300.1.exon.47;Parent=LotjaGi5g1v0362300.1
LjG1.1_chr5	PGSB	CDS	67653782	67653870	.	+	0	ID=LotjaGi5g1v0362300.1.CDS.45;Parent=LotjaGi5g1v0362300.1
LjG1.1_chr5	PGSB	exon	67654765	67654923	.	+	.	ID=LotjaGi5g1v0362300.1.exon.48;Parent=LotjaGi5g1v0362300.1
LjG1.1_chr5	PGSB	CDS	67654765	67654923	.	+	1	ID=LotjaGi5g1v0362300.1.CDS.46;Parent=LotjaGi5g1v0362300.1
LjG1.1_chr5	PGSB	exon	67654994	67655096	.	+	.	ID=LotjaGi5g1v0362300.1.exon.49;Parent=LotjaGi5g1v0362300.1
LjG1.1_chr5	PGSB	CDS	67654994	67655096	.	+	1	ID=LotjaGi5g1v0362300.1.CDS.47;Parent=LotjaGi5g1v0362300.1
LjG1.1_chr5	PGSB	exon	67655768	67655887	.	+	.	ID=LotjaGi5g1v0362300.1.exon.50;Parent=LotjaGi5g1v0362300.1
LjG1.1_chr5	PGSB	CDS	67655768	67655887	.	+	0	ID=LotjaGi5g1v0362300.1.CDS.48;Parent=LotjaGi5g1v0362300.1
LjG1.1_chr5	PGSB	exon	67656990	67657040	.	+	.	ID=LotjaGi5g1v0362300.1.exon.51;Parent=LotjaGi5g1v0362300.1
LjG1.1_chr5	PGSB	CDS	67656990	67657040	.	+	0	ID=LotjaGi5g1v0362300.1.CDS.49;Parent=LotjaGi5g1v0362300.1
LjG1.1_chr5	PGSB	exon	67657130	67657312	.	+	.	ID=LotjaGi5g1v0362300.1.exon.52;Parent=LotjaGi5g1v0362300.1
LjG1.1_chr5	PGSB	CDS	67657130	67657312	.	+	0	ID=LotjaGi5g1v0362300.1.CDS.50;Parent=LotjaGi5g1v0362300.1
LjG1.1_chr5	PGSB	CDS	67657959	67658195	.	+	0	ID=LotjaGi5g1v0362300.1.CDS.51;Parent=LotjaGi5g1v0362300.1
LjG1.1_chr5	PGSB	exon	67657959	67661713	.	+	.	ID=LotjaGi5g1v0362300.1.exon.53;Parent=LotjaGi5g1v0362300.1
LjG1.1_chr5	PGSB	three_prime_UTR	67658196	67661713	.	+	.	ID=LotjaGi5g1v0362300.1.three_prime_UTR.4;Parent=LotjaGi5g1v0362300.1
###
LjG1.1_chr5	PGSB	gene	67664477	67664897	.	+	.	ID=LotjaGi5g1v0362400_LC
LjG1.1_chr5	PGSB	five_prime_UTR	67664477	67664491	.	+	.	ID=LotjaGi5g1v0362400_LC.1.five_prime_UTR.1;Parent=LotjaGi5g1v0362400_LC.1
LjG1.1_chr5	PGSB	exon	67664477	67664897	.	+	.	ID=LotjaGi5g1v0362400_LC.1.exon.1;Parent=LotjaGi5g1v0362400_LC.1
LjG1.1_chr5	PGSB	CDS	67664492	67664896	.	+	0	ID=LotjaGi5g1v0362400_LC.1.CDS.1;Parent=LotjaGi5g1v0362400_LC.1
LjG1.1_chr5	PGSB	three_prime_UTR	67664897	67664897	.	+	.	ID=LotjaGi5g1v0362400_LC.1.three_prime_UTR.2;Parent=LotjaGi5g1v0362400_LC.1
###
LjG1.1_chr5	PGSB	gene	67680704	67686001	.	+	.	ID=LotjaGi5g1v0362500
LjG1.1_chr5	PGSB	exon	67680704	67680824	.	+	.	ID=LotjaGi5g1v0362500.1.exon.1;Parent=LotjaGi5g1v0362500.1
LjG1.1_chr5	PGSB	five_prime_UTR	67680704	67680824	.	+	.	ID=LotjaGi5g1v0362500.1.five_prime_UTR.1;Parent=LotjaGi5g1v0362500.1
LjG1.1_chr5	PGSB	five_prime_UTR	67680913	67680931	.	+	.	ID=LotjaGi5g1v0362500.1.five_prime_UTR.2;Parent=LotjaGi5g1v0362500.1
LjG1.1_chr5	PGSB	exon	67680913	67681030	.	+	.	ID=LotjaGi5g1v0362500.1.exon.2;Parent=LotjaGi5g1v0362500.1
LjG1.1_chr5	PGSB	CDS	67680932	67681030	.	+	0	ID=LotjaGi5g1v0362500.1.CDS.1;Parent=LotjaGi5g1v0362500.1
LjG1.1_chr5	PGSB	exon	67681236	67681307	.	+	.	ID=LotjaGi5g1v0362500.1.exon.3;Parent=LotjaGi5g1v0362500.1
LjG1.1_chr5	PGSB	CDS	67681236	67681307	.	+	0	ID=LotjaGi5g1v0362500.1.CDS.2;Parent=LotjaGi5g1v0362500.1
LjG1.1_chr5	PGSB	exon	67681616	67682152	.	+	.	ID=LotjaGi5g1v0362500.1.exon.4;Parent=LotjaGi5g1v0362500.1
LjG1.1_chr5	PGSB	CDS	67681616	67682152	.	+	0	ID=LotjaGi5g1v0362500.1.CDS.3;Parent=LotjaGi5g1v0362500.1
LjG1.1_chr5	PGSB	exon	67682612	67682914	.	+	.	ID=LotjaGi5g1v0362500.1.exon.5;Parent=LotjaGi5g1v0362500.1
LjG1.1_chr5	PGSB	CDS	67682612	67682914	.	+	0	ID=LotjaGi5g1v0362500.1.CDS.4;Parent=LotjaGi5g1v0362500.1
LjG1.1_chr5	PGSB	exon	67683408	67683737	.	+	.	ID=LotjaGi5g1v0362500.1.exon.6;Parent=LotjaGi5g1v0362500.1
LjG1.1_chr5	PGSB	CDS	67683408	67683737	.	+	0	ID=LotjaGi5g1v0362500.1.CDS.5;Parent=LotjaGi5g1v0362500.1
LjG1.1_chr5	PGSB	exon	67683812	67684018	.	+	.	ID=LotjaGi5g1v0362500.1.exon.7;Parent=LotjaGi5g1v0362500.1
LjG1.1_chr5	PGSB	CDS	67683812	67684018	.	+	0	ID=LotjaGi5g1v0362500.1.CDS.6;Parent=LotjaGi5g1v0362500.1
LjG1.1_chr5	PGSB	exon	67684138	67684224	.	+	.	ID=LotjaGi5g1v0362500.1.exon.8;Parent=LotjaGi5g1v0362500.1
LjG1.1_chr5	PGSB	CDS	67684138	67684224	.	+	0	ID=LotjaGi5g1v0362500.1.CDS.7;Parent=LotjaGi5g1v0362500.1
LjG1.1_chr5	PGSB	exon	67684705	67684799	.	+	.	ID=LotjaGi5g1v0362500.1.exon.9;Parent=LotjaGi5g1v0362500.1
LjG1.1_chr5	PGSB	CDS	67684705	67684799	.	+	0	ID=LotjaGi5g1v0362500.1.CDS.8;Parent=LotjaGi5g1v0362500.1
LjG1.1_chr5	PGSB	exon	67684905	67685045	.	+	.	ID=LotjaGi5g1v0362500.1.exon.10;Parent=LotjaGi5g1v0362500.1
LjG1.1_chr5	PGSB	CDS	67684905	67685045	.	+	1	ID=LotjaGi5g1v0362500.1.CDS.9;Parent=LotjaGi5g1v0362500.1
LjG1.1_chr5	PGSB	CDS	67685150	67685393	.	+	1	ID=LotjaGi5g1v0362500.1.CDS.10;Parent=LotjaGi5g1v0362500.1
LjG1.1_chr5	PGSB	exon	67685150	67686001	.	+	.	ID=LotjaGi5g1v0362500.1.exon.11;Parent=LotjaGi5g1v0362500.1
LjG1.1_chr5	PGSB	three_prime_UTR	67685394	67686001	.	+	.	ID=LotjaGi5g1v0362500.1.three_prime_UTR.3;Parent=LotjaGi5g1v0362500.1
###
LjG1.1_chr5	PGSB	gene	67688995	67696256	.	+	.	ID=LotjaGi5g1v0362600
LjG1.1_chr5	PGSB	five_prime_UTR	67688995	67689178	.	+	.	ID=LotjaGi5g1v0362600.1.five_prime_UTR.1;Parent=LotjaGi5g1v0362600.1
LjG1.1_chr5	PGSB	exon	67688995	67689864	.	+	.	ID=LotjaGi5g1v0362600.1.exon.1;Parent=LotjaGi5g1v0362600.1
LjG1.1_chr5	PGSB	CDS	67689179	67689864	.	+	0	ID=LotjaGi5g1v0362600.1.CDS.1;Parent=LotjaGi5g1v0362600.1
LjG1.1_chr5	PGSB	exon	67690093	67690306	.	+	.	ID=LotjaGi5g1v0362600.1.exon.2;Parent=LotjaGi5g1v0362600.1
LjG1.1_chr5	PGSB	CDS	67690093	67690306	.	+	1	ID=LotjaGi5g1v0362600.1.CDS.2;Parent=LotjaGi5g1v0362600.1
LjG1.1_chr5	PGSB	exon	67690395	67690475	.	+	.	ID=LotjaGi5g1v0362600.1.exon.3;Parent=LotjaGi5g1v0362600.1
LjG1.1_chr5	PGSB	CDS	67690395	67690475	.	+	0	ID=LotjaGi5g1v0362600.1.CDS.3;Parent=LotjaGi5g1v0362600.1
LjG1.1_chr5	PGSB	exon	67690658	67690747	.	+	.	ID=LotjaGi5g1v0362600.1.exon.4;Parent=LotjaGi5g1v0362600.1
LjG1.1_chr5	PGSB	CDS	67690658	67690747	.	+	0	ID=LotjaGi5g1v0362600.1.CDS.4;Parent=LotjaGi5g1v0362600.1
LjG1.1_chr5	PGSB	exon	67690838	67690924	.	+	.	ID=LotjaGi5g1v0362600.1.exon.5;Parent=LotjaGi5g1v0362600.1
LjG1.1_chr5	PGSB	CDS	67690838	67690924	.	+	0	ID=LotjaGi5g1v0362600.1.CDS.5;Parent=LotjaGi5g1v0362600.1
LjG1.1_chr5	PGSB	exon	67691503	67691603	.	+	.	ID=LotjaGi5g1v0362600.1.exon.6;Parent=LotjaGi5g1v0362600.1
LjG1.1_chr5	PGSB	CDS	67691503	67691603	.	+	0	ID=LotjaGi5g1v0362600.1.CDS.6;Parent=LotjaGi5g1v0362600.1
LjG1.1_chr5	PGSB	exon	67693721	67693754	.	+	.	ID=LotjaGi5g1v0362600.1.exon.7;Parent=LotjaGi5g1v0362600.1
LjG1.1_chr5	PGSB	CDS	67693721	67693754	.	+	1	ID=LotjaGi5g1v0362600.1.CDS.7;Parent=LotjaGi5g1v0362600.1
LjG1.1_chr5	PGSB	exon	67693868	67693942	.	+	.	ID=LotjaGi5g1v0362600.1.exon.8;Parent=LotjaGi5g1v0362600.1
LjG1.1_chr5	PGSB	CDS	67693868	67693942	.	+	0	ID=LotjaGi5g1v0362600.1.CDS.8;Parent=LotjaGi5g1v0362600.1
LjG1.1_chr5	PGSB	exon	67694164	67694247	.	+	.	ID=LotjaGi5g1v0362600.1.exon.9;Parent=LotjaGi5g1v0362600.1
LjG1.1_chr5	PGSB	CDS	67694164	67694247	.	+	0	ID=LotjaGi5g1v0362600.1.CDS.9;Parent=LotjaGi5g1v0362600.1
LjG1.1_chr5	PGSB	exon	67694346	67694480	.	+	.	ID=LotjaGi5g1v0362600.1.exon.10;Parent=LotjaGi5g1v0362600.1
LjG1.1_chr5	PGSB	CDS	67694346	67694480	.	+	0	ID=LotjaGi5g1v0362600.1.CDS.10;Parent=LotjaGi5g1v0362600.1
LjG1.1_chr5	PGSB	exon	67695104	67695249	.	+	.	ID=LotjaGi5g1v0362600.1.exon.11;Parent=LotjaGi5g1v0362600.1
LjG1.1_chr5	PGSB	CDS	67695104	67695249	.	+	0	ID=LotjaGi5g1v0362600.1.CDS.11;Parent=LotjaGi5g1v0362600.1
LjG1.1_chr5	PGSB	CDS	67695332	67695464	.	+	1	ID=LotjaGi5g1v0362600.1.CDS.12;Parent=LotjaGi5g1v0362600.1
LjG1.1_chr5	PGSB	exon	67695332	67696256	.	+	.	ID=LotjaGi5g1v0362600.1.exon.12;Parent=LotjaGi5g1v0362600.1
LjG1.1_chr5	PGSB	three_prime_UTR	67695465	67696256	.	+	.	ID=LotjaGi5g1v0362600.1.three_prime_UTR.2;Parent=LotjaGi5g1v0362600.1
###
LjG1.1_chr5	PGSB	gene	67697263	67707442	.	+	.	ID=LotjaGi5g1v0362700
LjG1.1_chr5	PGSB	five_prime_UTR	67697263	67697412	.	+	.	ID=LotjaGi5g1v0362700.1.five_prime_UTR.1;Parent=LotjaGi5g1v0362700.1
LjG1.1_chr5	PGSB	exon	67697263	67697646	.	+	.	ID=LotjaGi5g1v0362700.1.exon.1;Parent=LotjaGi5g1v0362700.1
LjG1.1_chr5	PGSB	CDS	67697413	67697646	.	+	0	ID=LotjaGi5g1v0362700.1.CDS.1;Parent=LotjaGi5g1v0362700.1
LjG1.1_chr5	PGSB	exon	67697753	67697831	.	+	.	ID=LotjaGi5g1v0362700.1.exon.2;Parent=LotjaGi5g1v0362700.1
LjG1.1_chr5	PGSB	CDS	67697753	67697831	.	+	0	ID=LotjaGi5g1v0362700.1.CDS.2;Parent=LotjaGi5g1v0362700.1
LjG1.1_chr5	PGSB	exon	67697980	67698074	.	+	.	ID=LotjaGi5g1v0362700.1.exon.3;Parent=LotjaGi5g1v0362700.1
LjG1.1_chr5	PGSB	CDS	67697980	67698074	.	+	2	ID=LotjaGi5g1v0362700.1.CDS.3;Parent=LotjaGi5g1v0362700.1
LjG1.1_chr5	PGSB	exon	67698160	67698264	.	+	.	ID=LotjaGi5g1v0362700.1.exon.4;Parent=LotjaGi5g1v0362700.1
LjG1.1_chr5	PGSB	CDS	67698160	67698264	.	+	0	ID=LotjaGi5g1v0362700.1.CDS.4;Parent=LotjaGi5g1v0362700.1
LjG1.1_chr5	PGSB	exon	67698350	67698429	.	+	.	ID=LotjaGi5g1v0362700.1.exon.5;Parent=LotjaGi5g1v0362700.1
LjG1.1_chr5	PGSB	CDS	67698350	67698429	.	+	0	ID=LotjaGi5g1v0362700.1.CDS.5;Parent=LotjaGi5g1v0362700.1
LjG1.1_chr5	PGSB	exon	67699786	67699876	.	+	.	ID=LotjaGi5g1v0362700.1.exon.6;Parent=LotjaGi5g1v0362700.1
LjG1.1_chr5	PGSB	CDS	67699786	67699876	.	+	1	ID=LotjaGi5g1v0362700.1.CDS.6;Parent=LotjaGi5g1v0362700.1
LjG1.1_chr5	PGSB	exon	67699963	67700070	.	+	.	ID=LotjaGi5g1v0362700.1.exon.7;Parent=LotjaGi5g1v0362700.1
LjG1.1_chr5	PGSB	CDS	67699963	67700070	.	+	0	ID=LotjaGi5g1v0362700.1.CDS.7;Parent=LotjaGi5g1v0362700.1
LjG1.1_chr5	PGSB	exon	67700277	67700363	.	+	.	ID=LotjaGi5g1v0362700.1.exon.8;Parent=LotjaGi5g1v0362700.1
LjG1.1_chr5	PGSB	CDS	67700277	67700363	.	+	0	ID=LotjaGi5g1v0362700.1.CDS.8;Parent=LotjaGi5g1v0362700.1
LjG1.1_chr5	PGSB	exon	67706155	67706223	.	+	.	ID=LotjaGi5g1v0362700.1.exon.9;Parent=LotjaGi5g1v0362700.1
LjG1.1_chr5	PGSB	CDS	67706155	67706223	.	+	0	ID=LotjaGi5g1v0362700.1.CDS.9;Parent=LotjaGi5g1v0362700.1
LjG1.1_chr5	PGSB	CDS	67706355	67706486	.	+	0	ID=LotjaGi5g1v0362700.1.CDS.10;Parent=LotjaGi5g1v0362700.1
LjG1.1_chr5	PGSB	exon	67706355	67707442	.	+	.	ID=LotjaGi5g1v0362700.1.exon.10;Parent=LotjaGi5g1v0362700.1
LjG1.1_chr5	PGSB	three_prime_UTR	67706487	67707442	.	+	.	ID=LotjaGi5g1v0362700.1.three_prime_UTR.2;Parent=LotjaGi5g1v0362700.1
###
LjG1.1_chr5	PGSB	gene	67707814	67713139	.	+	.	ID=LotjaGi5g1v0362800
LjG1.1_chr5	PGSB	exon	67708382	67708401	.	+	.	ID=LotjaGi5g1v0362800.3.exon.1;Parent=LotjaGi5g1v0362800.3
LjG1.1_chr5	PGSB	five_prime_UTR	67708382	67708401	.	+	.	ID=LotjaGi5g1v0362800.3.five_prime_UTR.1;Parent=LotjaGi5g1v0362800.3
LjG1.1_chr5	PGSB	five_prime_UTR	67708613	67708696	.	+	.	ID=LotjaGi5g1v0362800.3.five_prime_UTR.2;Parent=LotjaGi5g1v0362800.3
LjG1.1_chr5	PGSB	exon	67708613	67708790	.	+	.	ID=LotjaGi5g1v0362800.3.exon.2;Parent=LotjaGi5g1v0362800.3
LjG1.1_chr5	PGSB	CDS	67708697	67708790	.	+	0	ID=LotjaGi5g1v0362800.3.CDS.1;Parent=LotjaGi5g1v0362800.3
LjG1.1_chr5	PGSB	exon	67709408	67709661	.	+	.	ID=LotjaGi5g1v0362800.3.exon.3;Parent=LotjaGi5g1v0362800.3
LjG1.1_chr5	PGSB	CDS	67709408	67709661	.	+	2	ID=LotjaGi5g1v0362800.3.CDS.2;Parent=LotjaGi5g1v0362800.3
LjG1.1_chr5	PGSB	exon	67709777	67709903	.	+	.	ID=LotjaGi5g1v0362800.3.exon.4;Parent=LotjaGi5g1v0362800.3
LjG1.1_chr5	PGSB	CDS	67709777	67709903	.	+	0	ID=LotjaGi5g1v0362800.3.CDS.3;Parent=LotjaGi5g1v0362800.3
LjG1.1_chr5	PGSB	exon	67709988	67710261	.	+	.	ID=LotjaGi5g1v0362800.3.exon.5;Parent=LotjaGi5g1v0362800.3
LjG1.1_chr5	PGSB	CDS	67709988	67710261	.	+	2	ID=LotjaGi5g1v0362800.3.CDS.4;Parent=LotjaGi5g1v0362800.3
LjG1.1_chr5	PGSB	exon	67711916	67712048	.	+	.	ID=LotjaGi5g1v0362800.3.exon.6;Parent=LotjaGi5g1v0362800.3
LjG1.1_chr5	PGSB	CDS	67711916	67712048	.	+	1	ID=LotjaGi5g1v0362800.3.CDS.5;Parent=LotjaGi5g1v0362800.3
LjG1.1_chr5	PGSB	exon	67712154	67712240	.	+	.	ID=LotjaGi5g1v0362800.3.exon.7;Parent=LotjaGi5g1v0362800.3
LjG1.1_chr5	PGSB	CDS	67712154	67712240	.	+	0	ID=LotjaGi5g1v0362800.3.CDS.6;Parent=LotjaGi5g1v0362800.3
LjG1.1_chr5	PGSB	exon	67712344	67712475	.	+	.	ID=LotjaGi5g1v0362800.3.exon.8;Parent=LotjaGi5g1v0362800.3
LjG1.1_chr5	PGSB	CDS	67712344	67712475	.	+	0	ID=LotjaGi5g1v0362800.3.CDS.7;Parent=LotjaGi5g1v0362800.3
###
LjG1.1_chr5	PGSB	gene	67713436	67716885	.	+	.	ID=LotjaGi5g1v0362900
LjG1.1_chr5	PGSB	five_prime_UTR	67713436	67713836	.	+	.	ID=LotjaGi5g1v0362900.1.five_prime_UTR.1;Parent=LotjaGi5g1v0362900.1
LjG1.1_chr5	PGSB	exon	67713436	67715947	.	+	.	ID=LotjaGi5g1v0362900.1.exon.1;Parent=LotjaGi5g1v0362900.1
LjG1.1_chr5	PGSB	CDS	67713837	67715843	.	+	0	ID=LotjaGi5g1v0362900.1.CDS.1;Parent=LotjaGi5g1v0362900.1
LjG1.1_chr5	PGSB	three_prime_UTR	67715844	67715947	.	+	.	ID=LotjaGi5g1v0362900.1.three_prime_UTR.2;Parent=LotjaGi5g1v0362900.1
LjG1.1_chr5	PGSB	exon	67716026	67716186	.	+	.	ID=LotjaGi5g1v0362900.1.exon.2;Parent=LotjaGi5g1v0362900.1
LjG1.1_chr5	PGSB	three_prime_UTR	67716026	67716186	.	+	.	ID=LotjaGi5g1v0362900.1.three_prime_UTR.3;Parent=LotjaGi5g1v0362900.1
LjG1.1_chr5	PGSB	exon	67716264	67716852	.	+	.	ID=LotjaGi5g1v0362900.1.exon.3;Parent=LotjaGi5g1v0362900.1
LjG1.1_chr5	PGSB	three_prime_UTR	67716264	67716852	.	+	.	ID=LotjaGi5g1v0362900.1.three_prime_UTR.4;Parent=LotjaGi5g1v0362900.1
###
LjG1.1_chr5	PGSB	gene	67717635	67721492	.	+	.	ID=LotjaGi5g1v0363000
LjG1.1_chr5	PGSB	five_prime_UTR	67717635	67717772	.	+	.	ID=LotjaGi5g1v0363000.2.five_prime_UTR.1;Parent=LotjaGi5g1v0363000.2
LjG1.1_chr5	PGSB	exon	67717635	67718382	.	+	.	ID=LotjaGi5g1v0363000.2.exon.1;Parent=LotjaGi5g1v0363000.2
LjG1.1_chr5	PGSB	CDS	67717773	67718382	.	+	0	ID=LotjaGi5g1v0363000.2.CDS.1;Parent=LotjaGi5g1v0363000.2
LjG1.1_chr5	PGSB	exon	67719083	67719293	.	+	.	ID=LotjaGi5g1v0363000.2.exon.2;Parent=LotjaGi5g1v0363000.2
LjG1.1_chr5	PGSB	CDS	67719083	67719293	.	+	2	ID=LotjaGi5g1v0363000.2.CDS.2;Parent=LotjaGi5g1v0363000.2
LjG1.1_chr5	PGSB	exon	67719976	67720153	.	+	.	ID=LotjaGi5g1v0363000.2.exon.3;Parent=LotjaGi5g1v0363000.2
LjG1.1_chr5	PGSB	CDS	67719976	67720153	.	+	1	ID=LotjaGi5g1v0363000.2.CDS.3;Parent=LotjaGi5g1v0363000.2
LjG1.1_chr5	PGSB	CDS	67720737	67721270	.	+	0	ID=LotjaGi5g1v0363000.2.CDS.4;Parent=LotjaGi5g1v0363000.2
LjG1.1_chr5	PGSB	exon	67720737	67721492	.	+	.	ID=LotjaGi5g1v0363000.2.exon.4;Parent=LotjaGi5g1v0363000.2
LjG1.1_chr5	PGSB	three_prime_UTR	67721271	67721492	.	+	.	ID=LotjaGi5g1v0363000.2.three_prime_UTR.2;Parent=LotjaGi5g1v0363000.2
###
LjG1.1_chr5	PGSB	gene	67721808	67726580	.	+	.	ID=LotjaGi5g1v0363100
LjG1.1_chr5	PGSB	five_prime_UTR	67721808	67722062	.	+	.	ID=LotjaGi5g1v0363100.1.five_prime_UTR.1;Parent=LotjaGi5g1v0363100.1
LjG1.1_chr5	PGSB	exon	67721808	67722765	.	+	.	ID=LotjaGi5g1v0363100.1.exon.1;Parent=LotjaGi5g1v0363100.1
LjG1.1_chr5	PGSB	CDS	67722063	67722765	.	+	0	ID=LotjaGi5g1v0363100.1.CDS.1;Parent=LotjaGi5g1v0363100.1
LjG1.1_chr5	PGSB	exon	67722936	67722991	.	+	.	ID=LotjaGi5g1v0363100.1.exon.2;Parent=LotjaGi5g1v0363100.1
LjG1.1_chr5	PGSB	CDS	67722936	67722991	.	+	2	ID=LotjaGi5g1v0363100.1.CDS.2;Parent=LotjaGi5g1v0363100.1
LjG1.1_chr5	PGSB	exon	67723643	67723752	.	+	.	ID=LotjaGi5g1v0363100.1.exon.3;Parent=LotjaGi5g1v0363100.1
LjG1.1_chr5	PGSB	CDS	67723643	67723752	.	+	0	ID=LotjaGi5g1v0363100.1.CDS.3;Parent=LotjaGi5g1v0363100.1
LjG1.1_chr5	PGSB	exon	67723870	67724029	.	+	.	ID=LotjaGi5g1v0363100.1.exon.4;Parent=LotjaGi5g1v0363100.1
LjG1.1_chr5	PGSB	CDS	67723870	67724029	.	+	1	ID=LotjaGi5g1v0363100.1.CDS.4;Parent=LotjaGi5g1v0363100.1
LjG1.1_chr5	PGSB	exon	67724492	67724584	.	+	.	ID=LotjaGi5g1v0363100.1.exon.5;Parent=LotjaGi5g1v0363100.1
LjG1.1_chr5	PGSB	CDS	67724492	67724584	.	+	0	ID=LotjaGi5g1v0363100.1.CDS.5;Parent=LotjaGi5g1v0363100.1
LjG1.1_chr5	PGSB	exon	67725367	67725498	.	+	.	ID=LotjaGi5g1v0363100.1.exon.6;Parent=LotjaGi5g1v0363100.1
LjG1.1_chr5	PGSB	CDS	67725367	67725498	.	+	0	ID=LotjaGi5g1v0363100.1.CDS.6;Parent=LotjaGi5g1v0363100.1
LjG1.1_chr5	PGSB	CDS	67725889	67725927	.	+	0	ID=LotjaGi5g1v0363100.1.CDS.7;Parent=LotjaGi5g1v0363100.1
LjG1.1_chr5	PGSB	exon	67725889	67726580	.	+	.	ID=LotjaGi5g1v0363100.1.exon.7;Parent=LotjaGi5g1v0363100.1
LjG1.1_chr5	PGSB	three_prime_UTR	67725928	67726580	.	+	.	ID=LotjaGi5g1v0363100.1.three_prime_UTR.2;Parent=LotjaGi5g1v0363100.1
###
LjG1.1_chr5	PGSB	gene	67729185	67738289	.	+	.	ID=LotjaGi5g1v0363200
LjG1.1_chr5	PGSB	exon	67729185	67729577	.	+	.	ID=LotjaGi5g1v0363200.1.exon.1;Parent=LotjaGi5g1v0363200.1
LjG1.1_chr5	PGSB	five_prime_UTR	67729185	67729577	.	+	.	ID=LotjaGi5g1v0363200.1.five_prime_UTR.1;Parent=LotjaGi5g1v0363200.1
LjG1.1_chr5	PGSB	five_prime_UTR	67729790	67729820	.	+	.	ID=LotjaGi5g1v0363200.1.five_prime_UTR.2;Parent=LotjaGi5g1v0363200.1
LjG1.1_chr5	PGSB	exon	67729790	67730105	.	+	.	ID=LotjaGi5g1v0363200.1.exon.2;Parent=LotjaGi5g1v0363200.1
LjG1.1_chr5	PGSB	CDS	67729821	67730105	.	+	0	ID=LotjaGi5g1v0363200.1.CDS.1;Parent=LotjaGi5g1v0363200.1
LjG1.1_chr5	PGSB	exon	67730923	67730979	.	+	.	ID=LotjaGi5g1v0363200.1.exon.3;Parent=LotjaGi5g1v0363200.1
LjG1.1_chr5	PGSB	CDS	67730923	67730979	.	+	0	ID=LotjaGi5g1v0363200.1.CDS.2;Parent=LotjaGi5g1v0363200.1
LjG1.1_chr5	PGSB	exon	67731466	67731543	.	+	.	ID=LotjaGi5g1v0363200.1.exon.4;Parent=LotjaGi5g1v0363200.1
LjG1.1_chr5	PGSB	CDS	67731466	67731543	.	+	0	ID=LotjaGi5g1v0363200.1.CDS.3;Parent=LotjaGi5g1v0363200.1
LjG1.1_chr5	PGSB	exon	67733733	67733777	.	+	.	ID=LotjaGi5g1v0363200.1.exon.5;Parent=LotjaGi5g1v0363200.1
LjG1.1_chr5	PGSB	CDS	67733733	67733777	.	+	0	ID=LotjaGi5g1v0363200.1.CDS.4;Parent=LotjaGi5g1v0363200.1
LjG1.1_chr5	PGSB	exon	67734151	67734210	.	+	.	ID=LotjaGi5g1v0363200.1.exon.6;Parent=LotjaGi5g1v0363200.1
LjG1.1_chr5	PGSB	CDS	67734151	67734210	.	+	0	ID=LotjaGi5g1v0363200.1.CDS.5;Parent=LotjaGi5g1v0363200.1
LjG1.1_chr5	PGSB	exon	67734355	67734477	.	+	.	ID=LotjaGi5g1v0363200.1.exon.7;Parent=LotjaGi5g1v0363200.1
LjG1.1_chr5	PGSB	CDS	67734355	67734477	.	+	0	ID=LotjaGi5g1v0363200.1.CDS.6;Parent=LotjaGi5g1v0363200.1
LjG1.1_chr5	PGSB	exon	67734621	67734698	.	+	.	ID=LotjaGi5g1v0363200.1.exon.8;Parent=LotjaGi5g1v0363200.1
LjG1.1_chr5	PGSB	CDS	67734621	67734698	.	+	0	ID=LotjaGi5g1v0363200.1.CDS.7;Parent=LotjaGi5g1v0363200.1
LjG1.1_chr5	PGSB	exon	67735132	67735201	.	+	.	ID=LotjaGi5g1v0363200.1.exon.9;Parent=LotjaGi5g1v0363200.1
LjG1.1_chr5	PGSB	CDS	67735132	67735201	.	+	0	ID=LotjaGi5g1v0363200.1.CDS.8;Parent=LotjaGi5g1v0363200.1
LjG1.1_chr5	PGSB	exon	67735867	67735974	.	+	.	ID=LotjaGi5g1v0363200.1.exon.10;Parent=LotjaGi5g1v0363200.1
LjG1.1_chr5	PGSB	CDS	67735867	67735974	.	+	2	ID=LotjaGi5g1v0363200.1.CDS.9;Parent=LotjaGi5g1v0363200.1
LjG1.1_chr5	PGSB	exon	67736446	67736579	.	+	.	ID=LotjaGi5g1v0363200.1.exon.11;Parent=LotjaGi5g1v0363200.1
LjG1.1_chr5	PGSB	CDS	67736446	67736579	.	+	2	ID=LotjaGi5g1v0363200.1.CDS.10;Parent=LotjaGi5g1v0363200.1
LjG1.1_chr5	PGSB	exon	67736709	67736788	.	+	.	ID=LotjaGi5g1v0363200.1.exon.12;Parent=LotjaGi5g1v0363200.1
LjG1.1_chr5	PGSB	CDS	67736709	67736788	.	+	0	ID=LotjaGi5g1v0363200.1.CDS.11;Parent=LotjaGi5g1v0363200.1
LjG1.1_chr5	PGSB	exon	67737068	67737113	.	+	.	ID=LotjaGi5g1v0363200.1.exon.13;Parent=LotjaGi5g1v0363200.1
LjG1.1_chr5	PGSB	CDS	67737068	67737113	.	+	1	ID=LotjaGi5g1v0363200.1.CDS.12;Parent=LotjaGi5g1v0363200.1
LjG1.1_chr5	PGSB	CDS	67737206	67737256	.	+	0	ID=LotjaGi5g1v0363200.1.CDS.13;Parent=LotjaGi5g1v0363200.1
LjG1.1_chr5	PGSB	exon	67737206	67737267	.	+	.	ID=LotjaGi5g1v0363200.1.exon.14;Parent=LotjaGi5g1v0363200.1
LjG1.1_chr5	PGSB	three_prime_UTR	67737257	67737267	.	+	.	ID=LotjaGi5g1v0363200.1.three_prime_UTR.3;Parent=LotjaGi5g1v0363200.1
LjG1.1_chr5	PGSB	exon	67737532	67738289	.	+	.	ID=LotjaGi5g1v0363200.1.exon.15;Parent=LotjaGi5g1v0363200.1
LjG1.1_chr5	PGSB	three_prime_UTR	67737532	67738289	.	+	.	ID=LotjaGi5g1v0363200.1.three_prime_UTR.4;Parent=LotjaGi5g1v0363200.1
###
LjG1.1_chr5	PGSB	gene	67738890	67743691	.	-	.	ID=LotjaGi5g1v0363300
LjG1.1_chr5	PGSB	exon	67738890	67742361	.	-	.	ID=LotjaGi5g1v0363300.1.exon.1;Parent=LotjaGi5g1v0363300.1
LjG1.1_chr5	PGSB	three_prime_UTR	67738890	67742361	.	-	.	ID=LotjaGi5g1v0363300.1.three_prime_UTR.1;Parent=LotjaGi5g1v0363300.1
LjG1.1_chr5	PGSB	three_prime_UTR	67742486	67743008	.	-	.	ID=LotjaGi5g1v0363300.1.three_prime_UTR.2;Parent=LotjaGi5g1v0363300.1
LjG1.1_chr5	PGSB	exon	67742486	67743691	.	-	.	ID=LotjaGi5g1v0363300.1.exon.2;Parent=LotjaGi5g1v0363300.1
LjG1.1_chr5	PGSB	CDS	67743009	67743398	.	-	0	ID=LotjaGi5g1v0363300.1.CDS.1;Parent=LotjaGi5g1v0363300.1
LjG1.1_chr5	PGSB	five_prime_UTR	67743399	67743691	.	-	.	ID=LotjaGi5g1v0363300.1.five_prime_UTR.3;Parent=LotjaGi5g1v0363300.1
###
LjG1.1_chr5	PGSB	gene	67738890	67743691	.	+	.	ID=LotjaGi5g1v0363400
LjG1.1_chr5	PGSB	five_prime_UTR	67738890	67739850	.	+	.	ID=LotjaGi5g1v0363400.1.five_prime_UTR.1;Parent=LotjaGi5g1v0363400.1
LjG1.1_chr5	PGSB	exon	67738890	67740260	.	+	.	ID=LotjaGi5g1v0363400.1.exon.1;Parent=LotjaGi5g1v0363400.1
LjG1.1_chr5	PGSB	CDS	67739851	67740260	.	+	0	ID=LotjaGi5g1v0363400.1.CDS.1;Parent=LotjaGi5g1v0363400.1
LjG1.1_chr5	PGSB	CDS	67741033	67741333	.	+	1	ID=LotjaGi5g1v0363400.1.CDS.2;Parent=LotjaGi5g1v0363400.1
LjG1.1_chr5	PGSB	exon	67741033	67743691	.	+	.	ID=LotjaGi5g1v0363400.1.exon.2;Parent=LotjaGi5g1v0363400.1
LjG1.1_chr5	PGSB	three_prime_UTR	67741334	67743691	.	+	.	ID=LotjaGi5g1v0363400.1.three_prime_UTR.2;Parent=LotjaGi5g1v0363400.1
###
LjG1.1_chr5	PGSB	gene	67833593	67837522	.	-	.	ID=LotjaGi5g1v0363500
LjG1.1_chr5	PGSB	three_prime_UTR	67833658	67834316	.	-	.	ID=LotjaGi5g1v0363500.5.three_prime_UTR.1;Parent=LotjaGi5g1v0363500.5
LjG1.1_chr5	PGSB	exon	67833658	67834949	.	-	.	ID=LotjaGi5g1v0363500.5.exon.1;Parent=LotjaGi5g1v0363500.5
LjG1.1_chr5	PGSB	CDS	67834317	67834949	.	-	0	ID=LotjaGi5g1v0363500.5.CDS.1;Parent=LotjaGi5g1v0363500.5
LjG1.1_chr5	PGSB	exon	67835243	67835428	.	-	.	ID=LotjaGi5g1v0363500.5.exon.2;Parent=LotjaGi5g1v0363500.5
LjG1.1_chr5	PGSB	CDS	67835243	67835428	.	-	0	ID=LotjaGi5g1v0363500.5.CDS.2;Parent=LotjaGi5g1v0363500.5
LjG1.1_chr5	PGSB	exon	67835499	67835606	.	-	.	ID=LotjaGi5g1v0363500.5.exon.3;Parent=LotjaGi5g1v0363500.5
LjG1.1_chr5	PGSB	CDS	67835499	67835606	.	-	0	ID=LotjaGi5g1v0363500.5.CDS.3;Parent=LotjaGi5g1v0363500.5
LjG1.1_chr5	PGSB	exon	67836372	67836707	.	-	.	ID=LotjaGi5g1v0363500.5.exon.4;Parent=LotjaGi5g1v0363500.5
LjG1.1_chr5	PGSB	CDS	67836372	67836707	.	-	0	ID=LotjaGi5g1v0363500.5.CDS.4;Parent=LotjaGi5g1v0363500.5
LjG1.1_chr5	PGSB	CDS	67836935	67837174	.	-	0	ID=LotjaGi5g1v0363500.5.CDS.5;Parent=LotjaGi5g1v0363500.5
LjG1.1_chr5	PGSB	exon	67836935	67837471	.	-	.	ID=LotjaGi5g1v0363500.5.exon.5;Parent=LotjaGi5g1v0363500.5
LjG1.1_chr5	PGSB	five_prime_UTR	67837175	67837471	.	-	.	ID=LotjaGi5g1v0363500.5.five_prime_UTR.2;Parent=LotjaGi5g1v0363500.5
###
LjG1.1_chr5	PGSB	gene	67838541	67839799	.	-	.	ID=LotjaGi5g1v0363600
LjG1.1_chr5	PGSB	three_prime_UTR	67838541	67838609	.	-	.	ID=LotjaGi5g1v0363600.1.three_prime_UTR.1;Parent=LotjaGi5g1v0363600.1
LjG1.1_chr5	PGSB	exon	67838541	67839799	.	-	.	ID=LotjaGi5g1v0363600.1.exon.1;Parent=LotjaGi5g1v0363600.1
LjG1.1_chr5	PGSB	CDS	67838610	67839779	.	-	0	ID=LotjaGi5g1v0363600.1.CDS.1;Parent=LotjaGi5g1v0363600.1
LjG1.1_chr5	PGSB	five_prime_UTR	67839780	67839799	.	-	.	ID=LotjaGi5g1v0363600.1.five_prime_UTR.2;Parent=LotjaGi5g1v0363600.1
###
LjG1.1_chr5	PGSB	gene	67859238	67862732	.	-	.	ID=LotjaGi5g1v0363700
LjG1.1_chr5	PGSB	three_prime_UTR	67859238	67859481	.	-	.	ID=LotjaGi5g1v0363700.1.three_prime_UTR.1;Parent=LotjaGi5g1v0363700.1
LjG1.1_chr5	PGSB	exon	67859238	67860135	.	-	.	ID=LotjaGi5g1v0363700.1.exon.1;Parent=LotjaGi5g1v0363700.1
LjG1.1_chr5	PGSB	CDS	67859482	67860135	.	-	0	ID=LotjaGi5g1v0363700.1.CDS.1;Parent=LotjaGi5g1v0363700.1
LjG1.1_chr5	PGSB	exon	67860964	67861149	.	-	.	ID=LotjaGi5g1v0363700.1.exon.2;Parent=LotjaGi5g1v0363700.1
LjG1.1_chr5	PGSB	CDS	67860964	67861149	.	-	0	ID=LotjaGi5g1v0363700.1.CDS.2;Parent=LotjaGi5g1v0363700.1
LjG1.1_chr5	PGSB	exon	67861239	67861346	.	-	.	ID=LotjaGi5g1v0363700.1.exon.3;Parent=LotjaGi5g1v0363700.1
LjG1.1_chr5	PGSB	CDS	67861239	67861346	.	-	0	ID=LotjaGi5g1v0363700.1.CDS.3;Parent=LotjaGi5g1v0363700.1
LjG1.1_chr5	PGSB	exon	67861482	67861888	.	-	.	ID=LotjaGi5g1v0363700.1.exon.4;Parent=LotjaGi5g1v0363700.1
LjG1.1_chr5	PGSB	CDS	67861482	67861888	.	-	2	ID=LotjaGi5g1v0363700.1.CDS.4;Parent=LotjaGi5g1v0363700.1
LjG1.1_chr5	PGSB	CDS	67862019	67862169	.	-	0	ID=LotjaGi5g1v0363700.1.CDS.5;Parent=LotjaGi5g1v0363700.1
LjG1.1_chr5	PGSB	exon	67862019	67862732	.	-	.	ID=LotjaGi5g1v0363700.1.exon.5;Parent=LotjaGi5g1v0363700.1
LjG1.1_chr5	PGSB	five_prime_UTR	67862170	67862732	.	-	.	ID=LotjaGi5g1v0363700.1.five_prime_UTR.2;Parent=LotjaGi5g1v0363700.1
###
LjG1.1_chr5	PGSB	gene	67867273	67875633	.	-	.	ID=LotjaGi5g1v0363800
LjG1.1_chr5	PGSB	exon	67869965	67870219	.	-	.	ID=LotjaGi5g1v0363800.2.exon.1;Parent=LotjaGi5g1v0363800.2
LjG1.1_chr5	PGSB	CDS	67869965	67870219	.	-	0	ID=LotjaGi5g1v0363800.2.CDS.1;Parent=LotjaGi5g1v0363800.2
LjG1.1_chr5	PGSB	exon	67871039	67871312	.	-	.	ID=LotjaGi5g1v0363800.2.exon.2;Parent=LotjaGi5g1v0363800.2
LjG1.1_chr5	PGSB	CDS	67871039	67871312	.	-	1	ID=LotjaGi5g1v0363800.2.CDS.2;Parent=LotjaGi5g1v0363800.2
LjG1.1_chr5	PGSB	exon	67871430	67871736	.	-	.	ID=LotjaGi5g1v0363800.2.exon.3;Parent=LotjaGi5g1v0363800.2
LjG1.1_chr5	PGSB	CDS	67871430	67871736	.	-	2	ID=LotjaGi5g1v0363800.2.CDS.3;Parent=LotjaGi5g1v0363800.2
LjG1.1_chr5	PGSB	exon	67872808	67873055	.	-	.	ID=LotjaGi5g1v0363800.2.exon.4;Parent=LotjaGi5g1v0363800.2
LjG1.1_chr5	PGSB	CDS	67872808	67873055	.	-	1	ID=LotjaGi5g1v0363800.2.CDS.4;Parent=LotjaGi5g1v0363800.2
LjG1.1_chr5	PGSB	exon	67873434	67873733	.	-	.	ID=LotjaGi5g1v0363800.2.exon.5;Parent=LotjaGi5g1v0363800.2
LjG1.1_chr5	PGSB	CDS	67873434	67873733	.	-	1	ID=LotjaGi5g1v0363800.2.CDS.5;Parent=LotjaGi5g1v0363800.2
LjG1.1_chr5	PGSB	exon	67873816	67873872	.	-	.	ID=LotjaGi5g1v0363800.2.exon.6;Parent=LotjaGi5g1v0363800.2
LjG1.1_chr5	PGSB	CDS	67873816	67873872	.	-	1	ID=LotjaGi5g1v0363800.2.CDS.6;Parent=LotjaGi5g1v0363800.2
LjG1.1_chr5	PGSB	exon	67874875	67874984	.	-	.	ID=LotjaGi5g1v0363800.2.exon.7;Parent=LotjaGi5g1v0363800.2
LjG1.1_chr5	PGSB	CDS	67874875	67874984	.	-	0	ID=LotjaGi5g1v0363800.2.CDS.7;Parent=LotjaGi5g1v0363800.2
LjG1.1_chr5	PGSB	exon	67875173	67875469	.	-	.	ID=LotjaGi5g1v0363800.2.exon.8;Parent=LotjaGi5g1v0363800.2
LjG1.1_chr5	PGSB	CDS	67875173	67875469	.	-	0	ID=LotjaGi5g1v0363800.2.CDS.8;Parent=LotjaGi5g1v0363800.2
###
LjG1.1_chr5	PGSB	gene	67876721	67883072	.	-	.	ID=LotjaGi5g1v0363900
LjG1.1_chr5	PGSB	three_prime_UTR	67876721	67882091	.	-	.	ID=LotjaGi5g1v0363900.1.three_prime_UTR.1;Parent=LotjaGi5g1v0363900.1
LjG1.1_chr5	PGSB	exon	67876721	67882414	.	-	.	ID=LotjaGi5g1v0363900.1.exon.1;Parent=LotjaGi5g1v0363900.1
LjG1.1_chr5	PGSB	CDS	67882092	67882414	.	-	2	ID=LotjaGi5g1v0363900.1.CDS.1;Parent=LotjaGi5g1v0363900.1
LjG1.1_chr5	PGSB	CDS	67882548	67882899	.	-	0	ID=LotjaGi5g1v0363900.1.CDS.2;Parent=LotjaGi5g1v0363900.1
LjG1.1_chr5	PGSB	exon	67882548	67883072	.	-	.	ID=LotjaGi5g1v0363900.1.exon.2;Parent=LotjaGi5g1v0363900.1
LjG1.1_chr5	PGSB	five_prime_UTR	67882900	67883072	.	-	.	ID=LotjaGi5g1v0363900.1.five_prime_UTR.2;Parent=LotjaGi5g1v0363900.1
###
LjG1.1_chr5	PGSB	gene	67876721	67928969	.	+	.	ID=LotjaGi5g1v0364000
LjG1.1_chr5	PGSB	exon	67882974	67882993	.	+	.	ID=LotjaGi5g1v0364000.1.exon.1;Parent=LotjaGi5g1v0364000.1
LjG1.1_chr5	PGSB	five_prime_UTR	67882974	67882993	.	+	.	ID=LotjaGi5g1v0364000.1.five_prime_UTR.1;Parent=LotjaGi5g1v0364000.1
LjG1.1_chr5	PGSB	five_prime_UTR	67923521	67924041	.	+	.	ID=LotjaGi5g1v0364000.1.five_prime_UTR.2;Parent=LotjaGi5g1v0364000.1
LjG1.1_chr5	PGSB	exon	67923521	67925493	.	+	.	ID=LotjaGi5g1v0364000.1.exon.2;Parent=LotjaGi5g1v0364000.1
LjG1.1_chr5	PGSB	CDS	67924042	67924749	.	+	0	ID=LotjaGi5g1v0364000.1.CDS.1;Parent=LotjaGi5g1v0364000.1
LjG1.1_chr5	PGSB	three_prime_UTR	67924750	67925493	.	+	.	ID=LotjaGi5g1v0364000.1.three_prime_UTR.3;Parent=LotjaGi5g1v0364000.1
LjG1.1_chr5	PGSB	exon	67925854	67926640	.	+	.	ID=LotjaGi5g1v0364000.1.exon.3;Parent=LotjaGi5g1v0364000.1
LjG1.1_chr5	PGSB	three_prime_UTR	67925854	67926640	.	+	.	ID=LotjaGi5g1v0364000.1.three_prime_UTR.4;Parent=LotjaGi5g1v0364000.1
LjG1.1_chr5	PGSB	five_prime_UTR	67922771	67924041	.	+	.	ID=LotjaGi5g1v0364000.2.five_prime_UTR.1;Parent=LotjaGi5g1v0364000.2
LjG1.1_chr5	PGSB	exon	67922771	67925082	.	+	.	ID=LotjaGi5g1v0364000.2.exon.1;Parent=LotjaGi5g1v0364000.2
LjG1.1_chr5	PGSB	CDS	67924042	67924749	.	+	0	ID=LotjaGi5g1v0364000.2.CDS.1;Parent=LotjaGi5g1v0364000.2
LjG1.1_chr5	PGSB	three_prime_UTR	67924750	67925082	.	+	.	ID=LotjaGi5g1v0364000.2.three_prime_UTR.2;Parent=LotjaGi5g1v0364000.2
LjG1.1_chr5	PGSB	exon	67925854	67927705	.	+	.	ID=LotjaGi5g1v0364000.2.exon.2;Parent=LotjaGi5g1v0364000.2
LjG1.1_chr5	PGSB	three_prime_UTR	67925854	67927705	.	+	.	ID=LotjaGi5g1v0364000.2.three_prime_UTR.3;Parent=LotjaGi5g1v0364000.2
LjG1.1_chr5	PGSB	exon	67927847	67928891	.	+	.	ID=LotjaGi5g1v0364000.2.exon.3;Parent=LotjaGi5g1v0364000.2
LjG1.1_chr5	PGSB	three_prime_UTR	67927847	67928891	.	+	.	ID=LotjaGi5g1v0364000.2.three_prime_UTR.4;Parent=LotjaGi5g1v0364000.2
LjG1.1_chr5	PGSB	five_prime_UTR	67922953	67924041	.	+	.	ID=LotjaGi5g1v0364000.4.five_prime_UTR.1;Parent=LotjaGi5g1v0364000.4
LjG1.1_chr5	PGSB	exon	67922953	67924749	.	+	.	ID=LotjaGi5g1v0364000.4.exon.1;Parent=LotjaGi5g1v0364000.4
LjG1.1_chr5	PGSB	CDS	67924042	67924749	.	+	0	ID=LotjaGi5g1v0364000.4.CDS.1;Parent=LotjaGi5g1v0364000.4
LjG1.1_chr5	PGSB	exon	67927892	67928044	.	+	.	ID=LotjaGi5g1v0364000.4.exon.2;Parent=LotjaGi5g1v0364000.4
LjG1.1_chr5	PGSB	three_prime_UTR	67927892	67928044	.	+	.	ID=LotjaGi5g1v0364000.4.three_prime_UTR.2;Parent=LotjaGi5g1v0364000.4
LjG1.1_chr5	PGSB	exon	67928240	67928969	.	+	.	ID=LotjaGi5g1v0364000.4.exon.3;Parent=LotjaGi5g1v0364000.4
LjG1.1_chr5	PGSB	three_prime_UTR	67928240	67928969	.	+	.	ID=LotjaGi5g1v0364000.4.three_prime_UTR.3;Parent=LotjaGi5g1v0364000.4
###
LjG1.1_chr5	PGSB	gene	67885058	67887716	.	+	.	ID=LotjaGi5g1v0364100
LjG1.1_chr5	PGSB	five_prime_UTR	67885058	67885103	.	+	.	ID=LotjaGi5g1v0364100.1.five_prime_UTR.1;Parent=LotjaGi5g1v0364100.1
LjG1.1_chr5	PGSB	exon	67885058	67886051	.	+	.	ID=LotjaGi5g1v0364100.1.exon.1;Parent=LotjaGi5g1v0364100.1
LjG1.1_chr5	PGSB	CDS	67885104	67886051	.	+	0	ID=LotjaGi5g1v0364100.1.CDS.1;Parent=LotjaGi5g1v0364100.1
LjG1.1_chr5	PGSB	CDS	67886467	67887096	.	+	0	ID=LotjaGi5g1v0364100.1.CDS.2;Parent=LotjaGi5g1v0364100.1
LjG1.1_chr5	PGSB	exon	67886467	67887716	.	+	.	ID=LotjaGi5g1v0364100.1.exon.2;Parent=LotjaGi5g1v0364100.1
LjG1.1_chr5	PGSB	three_prime_UTR	67887097	67887716	.	+	.	ID=LotjaGi5g1v0364100.1.three_prime_UTR.2;Parent=LotjaGi5g1v0364100.1
###
LjG1.1_chr5	PGSB	gene	67887961	67890624	.	-	.	ID=LotjaGi5g1v0364200
LjG1.1_chr5	PGSB	three_prime_UTR	67887961	67888442	.	-	.	ID=LotjaGi5g1v0364200.1.three_prime_UTR.1;Parent=LotjaGi5g1v0364200.1
LjG1.1_chr5	PGSB	exon	67887961	67888724	.	-	.	ID=LotjaGi5g1v0364200.1.exon.1;Parent=LotjaGi5g1v0364200.1
LjG1.1_chr5	PGSB	CDS	67888443	67888724	.	-	0	ID=LotjaGi5g1v0364200.1.CDS.1;Parent=LotjaGi5g1v0364200.1
LjG1.1_chr5	PGSB	exon	67888950	67889041	.	-	.	ID=LotjaGi5g1v0364200.1.exon.2;Parent=LotjaGi5g1v0364200.1
LjG1.1_chr5	PGSB	CDS	67888950	67889041	.	-	2	ID=LotjaGi5g1v0364200.1.CDS.2;Parent=LotjaGi5g1v0364200.1
LjG1.1_chr5	PGSB	exon	67889125	67889344	.	-	.	ID=LotjaGi5g1v0364200.1.exon.3;Parent=LotjaGi5g1v0364200.1
LjG1.1_chr5	PGSB	CDS	67889125	67889344	.	-	0	ID=LotjaGi5g1v0364200.1.CDS.3;Parent=LotjaGi5g1v0364200.1
LjG1.1_chr5	PGSB	exon	67889570	67889663	.	-	.	ID=LotjaGi5g1v0364200.1.exon.4;Parent=LotjaGi5g1v0364200.1
LjG1.1_chr5	PGSB	CDS	67889570	67889663	.	-	1	ID=LotjaGi5g1v0364200.1.CDS.4;Parent=LotjaGi5g1v0364200.1
LjG1.1_chr5	PGSB	exon	67889753	67889972	.	-	.	ID=LotjaGi5g1v0364200.1.exon.5;Parent=LotjaGi5g1v0364200.1
LjG1.1_chr5	PGSB	CDS	67889753	67889972	.	-	2	ID=LotjaGi5g1v0364200.1.CDS.5;Parent=LotjaGi5g1v0364200.1
LjG1.1_chr5	PGSB	exon	67890046	67890126	.	-	.	ID=LotjaGi5g1v0364200.1.exon.6;Parent=LotjaGi5g1v0364200.1
LjG1.1_chr5	PGSB	CDS	67890046	67890126	.	-	2	ID=LotjaGi5g1v0364200.1.CDS.6;Parent=LotjaGi5g1v0364200.1
LjG1.1_chr5	PGSB	CDS	67890232	67890376	.	-	0	ID=LotjaGi5g1v0364200.1.CDS.7;Parent=LotjaGi5g1v0364200.1
LjG1.1_chr5	PGSB	exon	67890232	67890624	.	-	.	ID=LotjaGi5g1v0364200.1.exon.7;Parent=LotjaGi5g1v0364200.1
LjG1.1_chr5	PGSB	five_prime_UTR	67890377	67890624	.	-	.	ID=LotjaGi5g1v0364200.1.five_prime_UTR.2;Parent=LotjaGi5g1v0364200.1
###
LjG1.1_chr5	PGSB	gene	67895295	67898056	.	-	.	ID=LotjaGi5g1v0364300_LC
LjG1.1_chr5	PGSB	exon	67895295	67895324	.	-	.	ID=LotjaGi5g1v0364300_LC.1.exon.1;Parent=LotjaGi5g1v0364300_LC.1
LjG1.1_chr5	PGSB	CDS	67895295	67895324	.	-	0	ID=LotjaGi5g1v0364300_LC.1.CDS.1;Parent=LotjaGi5g1v0364300_LC.1
LjG1.1_chr5	PGSB	exon	67895467	67896298	.	-	.	ID=LotjaGi5g1v0364300_LC.1.exon.2;Parent=LotjaGi5g1v0364300_LC.1
LjG1.1_chr5	PGSB	CDS	67895467	67896298	.	-	1	ID=LotjaGi5g1v0364300_LC.1.CDS.2;Parent=LotjaGi5g1v0364300_LC.1
LjG1.1_chr5	PGSB	CDS	67896918	67897159	.	-	0	ID=LotjaGi5g1v0364300_LC.1.CDS.3;Parent=LotjaGi5g1v0364300_LC.1
LjG1.1_chr5	PGSB	exon	67896918	67897474	.	-	.	ID=LotjaGi5g1v0364300_LC.1.exon.3;Parent=LotjaGi5g1v0364300_LC.1
LjG1.1_chr5	PGSB	exon	67897574	67897791	.	-	.	ID=LotjaGi5g1v0364300_LC.1.exon.4;Parent=LotjaGi5g1v0364300_LC.1
LjG1.1_chr5	PGSB	exon	67897885	67898045	.	-	.	ID=LotjaGi5g1v0364300_LC.1.exon.5;Parent=LotjaGi5g1v0364300_LC.1
###
LjG1.1_chr5	PGSB	gene	67899597	67904371	.	-	.	ID=LotjaGi5g1v0364400
LjG1.1_chr5	PGSB	three_prime_UTR	67899597	67900139	.	-	.	ID=LotjaGi5g1v0364400.1.three_prime_UTR.1;Parent=LotjaGi5g1v0364400.1
LjG1.1_chr5	PGSB	exon	67899597	67900908	.	-	.	ID=LotjaGi5g1v0364400.1.exon.1;Parent=LotjaGi5g1v0364400.1
LjG1.1_chr5	PGSB	CDS	67900140	67900908	.	-	1	ID=LotjaGi5g1v0364400.1.CDS.1;Parent=LotjaGi5g1v0364400.1
LjG1.1_chr5	PGSB	exon	67903650	67903710	.	-	.	ID=LotjaGi5g1v0364400.1.exon.2;Parent=LotjaGi5g1v0364400.1
LjG1.1_chr5	PGSB	CDS	67903650	67903710	.	-	2	ID=LotjaGi5g1v0364400.1.CDS.2;Parent=LotjaGi5g1v0364400.1
LjG1.1_chr5	PGSB	CDS	67904106	67904175	.	-	0	ID=LotjaGi5g1v0364400.1.CDS.3;Parent=LotjaGi5g1v0364400.1
LjG1.1_chr5	PGSB	exon	67904106	67904371	.	-	.	ID=LotjaGi5g1v0364400.1.exon.3;Parent=LotjaGi5g1v0364400.1
LjG1.1_chr5	PGSB	five_prime_UTR	67904176	67904371	.	-	.	ID=LotjaGi5g1v0364400.1.five_prime_UTR.2;Parent=LotjaGi5g1v0364400.1
###
LjG1.1_chr5	PGSB	gene	67904888	67914200	.	-	.	ID=LotjaGi5g1v0364500_LC
LjG1.1_chr5	PGSB	three_prime_UTR	67904888	67909067	.	-	.	ID=LotjaGi5g1v0364500_LC.1.three_prime_UTR.1;Parent=LotjaGi5g1v0364500_LC.1
LjG1.1_chr5	PGSB	exon	67904888	67909456	.	-	.	ID=LotjaGi5g1v0364500_LC.1.exon.1;Parent=LotjaGi5g1v0364500_LC.1
LjG1.1_chr5	PGSB	CDS	67909068	67909456	.	-	2	ID=LotjaGi5g1v0364500_LC.1.CDS.1;Parent=LotjaGi5g1v0364500_LC.1
LjG1.1_chr5	PGSB	exon	67909540	67910188	.	-	.	ID=LotjaGi5g1v0364500_LC.1.exon.2;Parent=LotjaGi5g1v0364500_LC.1
LjG1.1_chr5	PGSB	CDS	67909540	67910188	.	-	0	ID=LotjaGi5g1v0364500_LC.1.CDS.2;Parent=LotjaGi5g1v0364500_LC.1
LjG1.1_chr5	PGSB	exon	67910623	67910813	.	-	.	ID=LotjaGi5g1v0364500_LC.1.exon.3;Parent=LotjaGi5g1v0364500_LC.1
LjG1.1_chr5	PGSB	CDS	67910623	67910813	.	-	2	ID=LotjaGi5g1v0364500_LC.1.CDS.3;Parent=LotjaGi5g1v0364500_LC.1
LjG1.1_chr5	PGSB	exon	67911046	67911245	.	-	.	ID=LotjaGi5g1v0364500_LC.1.exon.4;Parent=LotjaGi5g1v0364500_LC.1
LjG1.1_chr5	PGSB	CDS	67911046	67911245	.	-	1	ID=LotjaGi5g1v0364500_LC.1.CDS.4;Parent=LotjaGi5g1v0364500_LC.1
LjG1.1_chr5	PGSB	exon	67911321	67911407	.	-	.	ID=LotjaGi5g1v0364500_LC.1.exon.5;Parent=LotjaGi5g1v0364500_LC.1
LjG1.1_chr5	PGSB	CDS	67911321	67911407	.	-	1	ID=LotjaGi5g1v0364500_LC.1.CDS.5;Parent=LotjaGi5g1v0364500_LC.1
LjG1.1_chr5	PGSB	exon	67911516	67911803	.	-	.	ID=LotjaGi5g1v0364500_LC.1.exon.6;Parent=LotjaGi5g1v0364500_LC.1
LjG1.1_chr5	PGSB	CDS	67911516	67911803	.	-	1	ID=LotjaGi5g1v0364500_LC.1.CDS.6;Parent=LotjaGi5g1v0364500_LC.1
LjG1.1_chr5	PGSB	exon	67912091	67912236	.	-	.	ID=LotjaGi5g1v0364500_LC.1.exon.7;Parent=LotjaGi5g1v0364500_LC.1
LjG1.1_chr5	PGSB	CDS	67912091	67912236	.	-	0	ID=LotjaGi5g1v0364500_LC.1.CDS.7;Parent=LotjaGi5g1v0364500_LC.1
LjG1.1_chr5	PGSB	exon	67912377	67912460	.	-	.	ID=LotjaGi5g1v0364500_LC.1.exon.8;Parent=LotjaGi5g1v0364500_LC.1
LjG1.1_chr5	PGSB	CDS	67912377	67912460	.	-	0	ID=LotjaGi5g1v0364500_LC.1.CDS.8;Parent=LotjaGi5g1v0364500_LC.1
LjG1.1_chr5	PGSB	exon	67912732	67912810	.	-	.	ID=LotjaGi5g1v0364500_LC.1.exon.9;Parent=LotjaGi5g1v0364500_LC.1
LjG1.1_chr5	PGSB	CDS	67912732	67912810	.	-	1	ID=LotjaGi5g1v0364500_LC.1.CDS.9;Parent=LotjaGi5g1v0364500_LC.1
LjG1.1_chr5	PGSB	exon	67912888	67912967	.	-	.	ID=LotjaGi5g1v0364500_LC.1.exon.10;Parent=LotjaGi5g1v0364500_LC.1
LjG1.1_chr5	PGSB	CDS	67912888	67912967	.	-	0	ID=LotjaGi5g1v0364500_LC.1.CDS.10;Parent=LotjaGi5g1v0364500_LC.1
LjG1.1_chr5	PGSB	exon	67913167	67913218	.	-	.	ID=LotjaGi5g1v0364500_LC.1.exon.11;Parent=LotjaGi5g1v0364500_LC.1
LjG1.1_chr5	PGSB	CDS	67913167	67913218	.	-	1	ID=LotjaGi5g1v0364500_LC.1.CDS.11;Parent=LotjaGi5g1v0364500_LC.1
LjG1.1_chr5	PGSB	CDS	67913340	67913374	.	-	0	ID=LotjaGi5g1v0364500_LC.1.CDS.12;Parent=LotjaGi5g1v0364500_LC.1
LjG1.1_chr5	PGSB	exon	67913340	67913403	.	-	.	ID=LotjaGi5g1v0364500_LC.1.exon.12;Parent=LotjaGi5g1v0364500_LC.1
LjG1.1_chr5	PGSB	five_prime_UTR	67913375	67913403	.	-	.	ID=LotjaGi5g1v0364500_LC.1.five_prime_UTR.2;Parent=LotjaGi5g1v0364500_LC.1
LjG1.1_chr5	PGSB	exon	67913833	67914200	.	-	.	ID=LotjaGi5g1v0364500_LC.1.exon.13;Parent=LotjaGi5g1v0364500_LC.1
LjG1.1_chr5	PGSB	five_prime_UTR	67913833	67914200	.	-	.	ID=LotjaGi5g1v0364500_LC.1.five_prime_UTR.3;Parent=LotjaGi5g1v0364500_LC.1
###
LjG1.1_chr5	PGSB	gene	67904888	67914200	.	+	.	ID=LotjaGi5g1v0364600
LjG1.1_chr5	PGSB	five_prime_UTR	67904888	67905385	.	+	.	ID=LotjaGi5g1v0364600.1.five_prime_UTR.1;Parent=LotjaGi5g1v0364600.1
LjG1.1_chr5	PGSB	exon	67904888	67906141	.	+	.	ID=LotjaGi5g1v0364600.1.exon.1;Parent=LotjaGi5g1v0364600.1
LjG1.1_chr5	PGSB	CDS	67905386	67906141	.	+	0	ID=LotjaGi5g1v0364600.1.CDS.1;Parent=LotjaGi5g1v0364600.1
LjG1.1_chr5	PGSB	CDS	67906219	67906605	.	+	0	ID=LotjaGi5g1v0364600.1.CDS.2;Parent=LotjaGi5g1v0364600.1
LjG1.1_chr5	PGSB	exon	67906219	67907243	.	+	.	ID=LotjaGi5g1v0364600.1.exon.2;Parent=LotjaGi5g1v0364600.1
LjG1.1_chr5	PGSB	three_prime_UTR	67906606	67907243	.	+	.	ID=LotjaGi5g1v0364600.1.three_prime_UTR.2;Parent=LotjaGi5g1v0364600.1
LjG1.1_chr5	PGSB	exon	67907344	67907405	.	+	.	ID=LotjaGi5g1v0364600.1.exon.3;Parent=LotjaGi5g1v0364600.1
LjG1.1_chr5	PGSB	three_prime_UTR	67907344	67907405	.	+	.	ID=LotjaGi5g1v0364600.1.three_prime_UTR.3;Parent=LotjaGi5g1v0364600.1
LjG1.1_chr5	PGSB	exon	67907926	67914200	.	+	.	ID=LotjaGi5g1v0364600.1.exon.4;Parent=LotjaGi5g1v0364600.1
LjG1.1_chr5	PGSB	three_prime_UTR	67907926	67914200	.	+	.	ID=LotjaGi5g1v0364600.1.three_prime_UTR.4;Parent=LotjaGi5g1v0364600.1
###
LjG1.1_chr5	PGSB	gene	67922771	67928891	.	-	.	ID=LotjaGi5g1v0364700_LC
LjG1.1_chr5	PGSB	exon	67922771	67923928	.	-	.	ID=LotjaGi5g1v0364700_LC.1.exon.1;Parent=LotjaGi5g1v0364700_LC.1
LjG1.1_chr5	PGSB	three_prime_UTR	67922771	67923928	.	-	.	ID=LotjaGi5g1v0364700_LC.1.three_prime_UTR.1;Parent=LotjaGi5g1v0364700_LC.1
LjG1.1_chr5	PGSB	three_prime_UTR	67924025	67924060	.	-	.	ID=LotjaGi5g1v0364700_LC.1.three_prime_UTR.2;Parent=LotjaGi5g1v0364700_LC.1
LjG1.1_chr5	PGSB	exon	67924025	67926375	.	-	.	ID=LotjaGi5g1v0364700_LC.1.exon.2;Parent=LotjaGi5g1v0364700_LC.1
LjG1.1_chr5	PGSB	CDS	67924061	67926375	.	-	2	ID=LotjaGi5g1v0364700_LC.1.CDS.1;Parent=LotjaGi5g1v0364700_LC.1
LjG1.1_chr5	PGSB	CDS	67926998	67928492	.	-	0	ID=LotjaGi5g1v0364700_LC.1.CDS.2;Parent=LotjaGi5g1v0364700_LC.1
LjG1.1_chr5	PGSB	exon	67926998	67928891	.	-	.	ID=LotjaGi5g1v0364700_LC.1.exon.3;Parent=LotjaGi5g1v0364700_LC.1
LjG1.1_chr5	PGSB	five_prime_UTR	67928493	67928891	.	-	.	ID=LotjaGi5g1v0364700_LC.1.five_prime_UTR.3;Parent=LotjaGi5g1v0364700_LC.1
LjG1.1_chr5	PGSB	exon	67924061	67924141	.	-	.	ID=LotjaGi5g1v0364700_LC.3.exon.1;Parent=LotjaGi5g1v0364700_LC.3
LjG1.1_chr5	PGSB	CDS	67924061	67924141	.	-	0	ID=LotjaGi5g1v0364700_LC.3.CDS.1;Parent=LotjaGi5g1v0364700_LC.3
LjG1.1_chr5	PGSB	exon	67924334	67925179	.	-	.	ID=LotjaGi5g1v0364700_LC.3.exon.2;Parent=LotjaGi5g1v0364700_LC.3
LjG1.1_chr5	PGSB	CDS	67924334	67925179	.	-	0	ID=LotjaGi5g1v0364700_LC.3.CDS.2;Parent=LotjaGi5g1v0364700_LC.3
LjG1.1_chr5	PGSB	exon	67925660	67926375	.	-	.	ID=LotjaGi5g1v0364700_LC.3.exon.3;Parent=LotjaGi5g1v0364700_LC.3
LjG1.1_chr5	PGSB	CDS	67925660	67926375	.	-	2	ID=LotjaGi5g1v0364700_LC.3.CDS.3;Parent=LotjaGi5g1v0364700_LC.3
LjG1.1_chr5	PGSB	exon	67926998	67927195	.	-	.	ID=LotjaGi5g1v0364700_LC.3.exon.4;Parent=LotjaGi5g1v0364700_LC.3
LjG1.1_chr5	PGSB	CDS	67926998	67927195	.	-	2	ID=LotjaGi5g1v0364700_LC.3.CDS.4;Parent=LotjaGi5g1v0364700_LC.3
LjG1.1_chr5	PGSB	exon	67927250	67927873	.	-	.	ID=LotjaGi5g1v0364700_LC.3.exon.5;Parent=LotjaGi5g1v0364700_LC.3
LjG1.1_chr5	PGSB	CDS	67927250	67927873	.	-	2	ID=LotjaGi5g1v0364700_LC.3.CDS.5;Parent=LotjaGi5g1v0364700_LC.3
LjG1.1_chr5	PGSB	exon	67927994	67928147	.	-	.	ID=LotjaGi5g1v0364700_LC.3.exon.6;Parent=LotjaGi5g1v0364700_LC.3
LjG1.1_chr5	PGSB	CDS	67927994	67928147	.	-	0	ID=LotjaGi5g1v0364700_LC.3.CDS.6;Parent=LotjaGi5g1v0364700_LC.3
LjG1.1_chr5	PGSB	exon	67928325	67928492	.	-	.	ID=LotjaGi5g1v0364700_LC.3.exon.7;Parent=LotjaGi5g1v0364700_LC.3
LjG1.1_chr5	PGSB	CDS	67928325	67928492	.	-	0	ID=LotjaGi5g1v0364700_LC.3.CDS.7;Parent=LotjaGi5g1v0364700_LC.3
###
LjG1.1_chr5	PGSB	gene	67947406	67962652	.	-	.	ID=LotjaGi5g1v0364800
LjG1.1_chr5	PGSB	three_prime_UTR	67947406	67948667	.	-	.	ID=LotjaGi5g1v0364800.1.three_prime_UTR.1;Parent=LotjaGi5g1v0364800.1
LjG1.1_chr5	PGSB	exon	67947406	67948743	.	-	.	ID=LotjaGi5g1v0364800.1.exon.1;Parent=LotjaGi5g1v0364800.1
LjG1.1_chr5	PGSB	CDS	67948668	67948743	.	-	1	ID=LotjaGi5g1v0364800.1.CDS.1;Parent=LotjaGi5g1v0364800.1
LjG1.1_chr5	PGSB	exon	67949093	67949462	.	-	.	ID=LotjaGi5g1v0364800.1.exon.2;Parent=LotjaGi5g1v0364800.1
LjG1.1_chr5	PGSB	CDS	67949093	67949462	.	-	2	ID=LotjaGi5g1v0364800.1.CDS.2;Parent=LotjaGi5g1v0364800.1
LjG1.1_chr5	PGSB	exon	67949566	67949646	.	-	.	ID=LotjaGi5g1v0364800.1.exon.3;Parent=LotjaGi5g1v0364800.1
LjG1.1_chr5	PGSB	CDS	67949566	67949646	.	-	2	ID=LotjaGi5g1v0364800.1.CDS.3;Parent=LotjaGi5g1v0364800.1
LjG1.1_chr5	PGSB	exon	67949806	67950068	.	-	.	ID=LotjaGi5g1v0364800.1.exon.4;Parent=LotjaGi5g1v0364800.1
LjG1.1_chr5	PGSB	CDS	67949806	67950068	.	-	1	ID=LotjaGi5g1v0364800.1.CDS.4;Parent=LotjaGi5g1v0364800.1
LjG1.1_chr5	PGSB	exon	67950176	67950273	.	-	.	ID=LotjaGi5g1v0364800.1.exon.5;Parent=LotjaGi5g1v0364800.1
LjG1.1_chr5	PGSB	CDS	67950176	67950273	.	-	0	ID=LotjaGi5g1v0364800.1.CDS.5;Parent=LotjaGi5g1v0364800.1
LjG1.1_chr5	PGSB	exon	67951149	67951270	.	-	.	ID=LotjaGi5g1v0364800.1.exon.6;Parent=LotjaGi5g1v0364800.1
LjG1.1_chr5	PGSB	CDS	67951149	67951270	.	-	2	ID=LotjaGi5g1v0364800.1.CDS.6;Parent=LotjaGi5g1v0364800.1
LjG1.1_chr5	PGSB	exon	67951541	67951668	.	-	.	ID=LotjaGi5g1v0364800.1.exon.7;Parent=LotjaGi5g1v0364800.1
LjG1.1_chr5	PGSB	CDS	67951541	67951668	.	-	1	ID=LotjaGi5g1v0364800.1.CDS.7;Parent=LotjaGi5g1v0364800.1
LjG1.1_chr5	PGSB	exon	67953722	67953876	.	-	.	ID=LotjaGi5g1v0364800.1.exon.8;Parent=LotjaGi5g1v0364800.1
LjG1.1_chr5	PGSB	CDS	67953722	67953876	.	-	0	ID=LotjaGi5g1v0364800.1.CDS.8;Parent=LotjaGi5g1v0364800.1
LjG1.1_chr5	PGSB	exon	67955485	67955590	.	-	.	ID=LotjaGi5g1v0364800.1.exon.9;Parent=LotjaGi5g1v0364800.1
LjG1.1_chr5	PGSB	CDS	67955485	67955590	.	-	1	ID=LotjaGi5g1v0364800.1.CDS.9;Parent=LotjaGi5g1v0364800.1
LjG1.1_chr5	PGSB	exon	67956134	67956225	.	-	.	ID=LotjaGi5g1v0364800.1.exon.10;Parent=LotjaGi5g1v0364800.1
LjG1.1_chr5	PGSB	CDS	67956134	67956225	.	-	0	ID=LotjaGi5g1v0364800.1.CDS.10;Parent=LotjaGi5g1v0364800.1
LjG1.1_chr5	PGSB	exon	67956310	67956431	.	-	.	ID=LotjaGi5g1v0364800.1.exon.11;Parent=LotjaGi5g1v0364800.1
LjG1.1_chr5	PGSB	CDS	67956310	67956431	.	-	2	ID=LotjaGi5g1v0364800.1.CDS.11;Parent=LotjaGi5g1v0364800.1
LjG1.1_chr5	PGSB	exon	67956757	67956857	.	-	.	ID=LotjaGi5g1v0364800.1.exon.12;Parent=LotjaGi5g1v0364800.1
LjG1.1_chr5	PGSB	CDS	67956757	67956857	.	-	1	ID=LotjaGi5g1v0364800.1.CDS.12;Parent=LotjaGi5g1v0364800.1
LjG1.1_chr5	PGSB	exon	67956929	67957148	.	-	.	ID=LotjaGi5g1v0364800.1.exon.13;Parent=LotjaGi5g1v0364800.1
LjG1.1_chr5	PGSB	CDS	67956929	67957148	.	-	2	ID=LotjaGi5g1v0364800.1.CDS.13;Parent=LotjaGi5g1v0364800.1
LjG1.1_chr5	PGSB	exon	67957257	67957395	.	-	.	ID=LotjaGi5g1v0364800.1.exon.14;Parent=LotjaGi5g1v0364800.1
LjG1.1_chr5	PGSB	CDS	67957257	67957395	.	-	0	ID=LotjaGi5g1v0364800.1.CDS.14;Parent=LotjaGi5g1v0364800.1
LjG1.1_chr5	PGSB	CDS	67957502	67957756	.	-	0	ID=LotjaGi5g1v0364800.1.CDS.15;Parent=LotjaGi5g1v0364800.1
LjG1.1_chr5	PGSB	exon	67957502	67959356	.	-	.	ID=LotjaGi5g1v0364800.1.exon.15;Parent=LotjaGi5g1v0364800.1
LjG1.1_chr5	PGSB	five_prime_UTR	67957757	67959356	.	-	.	ID=LotjaGi5g1v0364800.1.five_prime_UTR.2;Parent=LotjaGi5g1v0364800.1
LjG1.1_chr5	PGSB	exon	67959615	67959683	.	-	.	ID=LotjaGi5g1v0364800.1.exon.16;Parent=LotjaGi5g1v0364800.1
LjG1.1_chr5	PGSB	five_prime_UTR	67959615	67959683	.	-	.	ID=LotjaGi5g1v0364800.1.five_prime_UTR.3;Parent=LotjaGi5g1v0364800.1
LjG1.1_chr5	PGSB	exon	67960348	67960413	.	-	.	ID=LotjaGi5g1v0364800.1.exon.17;Parent=LotjaGi5g1v0364800.1
LjG1.1_chr5	PGSB	five_prime_UTR	67960348	67960413	.	-	.	ID=LotjaGi5g1v0364800.1.five_prime_UTR.4;Parent=LotjaGi5g1v0364800.1
LjG1.1_chr5	PGSB	exon	67961163	67961294	.	-	.	ID=LotjaGi5g1v0364800.1.exon.18;Parent=LotjaGi5g1v0364800.1
LjG1.1_chr5	PGSB	five_prime_UTR	67961163	67961294	.	-	.	ID=LotjaGi5g1v0364800.1.five_prime_UTR.5;Parent=LotjaGi5g1v0364800.1
LjG1.1_chr5	PGSB	exon	67961403	67961692	.	-	.	ID=LotjaGi5g1v0364800.1.exon.19;Parent=LotjaGi5g1v0364800.1
LjG1.1_chr5	PGSB	five_prime_UTR	67961403	67961692	.	-	.	ID=LotjaGi5g1v0364800.1.five_prime_UTR.6;Parent=LotjaGi5g1v0364800.1
LjG1.1_chr5	PGSB	exon	67961778	67962556	.	-	.	ID=LotjaGi5g1v0364800.1.exon.20;Parent=LotjaGi5g1v0364800.1
LjG1.1_chr5	PGSB	five_prime_UTR	67961778	67962556	.	-	.	ID=LotjaGi5g1v0364800.1.five_prime_UTR.7;Parent=LotjaGi5g1v0364800.1
###
LjG1.1_chr5	PGSB	gene	67963819	67964528	.	+	.	ID=LotjaGi5g1v0364900_LC
LjG1.1_chr5	PGSB	five_prime_UTR	67963819	67963854	.	+	.	ID=LotjaGi5g1v0364900_LC.1.five_prime_UTR.1;Parent=LotjaGi5g1v0364900_LC.1
LjG1.1_chr5	PGSB	exon	67963819	67964528	.	+	.	ID=LotjaGi5g1v0364900_LC.1.exon.1;Parent=LotjaGi5g1v0364900_LC.1
LjG1.1_chr5	PGSB	CDS	67963855	67964400	.	+	0	ID=LotjaGi5g1v0364900_LC.1.CDS.1;Parent=LotjaGi5g1v0364900_LC.1
LjG1.1_chr5	PGSB	three_prime_UTR	67964401	67964528	.	+	.	ID=LotjaGi5g1v0364900_LC.1.three_prime_UTR.2;Parent=LotjaGi5g1v0364900_LC.1
###
LjG1.1_chr5	PGSB	gene	67966646	67974504	.	+	.	ID=LotjaGi5g1v0365000
LjG1.1_chr5	PGSB	five_prime_UTR	67966646	67968513	.	+	.	ID=LotjaGi5g1v0365000.1.five_prime_UTR.1;Parent=LotjaGi5g1v0365000.1
LjG1.1_chr5	PGSB	exon	67966646	67968914	.	+	.	ID=LotjaGi5g1v0365000.1.exon.1;Parent=LotjaGi5g1v0365000.1
LjG1.1_chr5	PGSB	CDS	67968514	67968914	.	+	0	ID=LotjaGi5g1v0365000.1.CDS.1;Parent=LotjaGi5g1v0365000.1
LjG1.1_chr5	PGSB	exon	67969007	67969079	.	+	.	ID=LotjaGi5g1v0365000.1.exon.2;Parent=LotjaGi5g1v0365000.1
LjG1.1_chr5	PGSB	CDS	67969007	67969079	.	+	1	ID=LotjaGi5g1v0365000.1.CDS.2;Parent=LotjaGi5g1v0365000.1
LjG1.1_chr5	PGSB	exon	67969696	67969745	.	+	.	ID=LotjaGi5g1v0365000.1.exon.3;Parent=LotjaGi5g1v0365000.1
LjG1.1_chr5	PGSB	CDS	67969696	67969745	.	+	0	ID=LotjaGi5g1v0365000.1.CDS.3;Parent=LotjaGi5g1v0365000.1
LjG1.1_chr5	PGSB	exon	67969917	67970030	.	+	.	ID=LotjaGi5g1v0365000.1.exon.4;Parent=LotjaGi5g1v0365000.1
LjG1.1_chr5	PGSB	CDS	67969917	67970030	.	+	1	ID=LotjaGi5g1v0365000.1.CDS.4;Parent=LotjaGi5g1v0365000.1
LjG1.1_chr5	PGSB	CDS	67970198	67970336	.	+	1	ID=LotjaGi5g1v0365000.1.CDS.5;Parent=LotjaGi5g1v0365000.1
LjG1.1_chr5	PGSB	exon	67970198	67974504	.	+	.	ID=LotjaGi5g1v0365000.1.exon.5;Parent=LotjaGi5g1v0365000.1
LjG1.1_chr5	PGSB	three_prime_UTR	67970337	67974504	.	+	.	ID=LotjaGi5g1v0365000.1.three_prime_UTR.2;Parent=LotjaGi5g1v0365000.1
###
LjG1.1_chr5	PGSB	gene	67966646	67975488	.	-	.	ID=LotjaGi5g1v0365100
LjG1.1_chr5	PGSB	three_prime_UTR	67966646	67971053	.	-	.	ID=LotjaGi5g1v0365100.1.three_prime_UTR.1;Parent=LotjaGi5g1v0365100.1
LjG1.1_chr5	PGSB	exon	67966646	67971161	.	-	.	ID=LotjaGi5g1v0365100.1.exon.1;Parent=LotjaGi5g1v0365100.1
LjG1.1_chr5	PGSB	CDS	67971054	67971161	.	-	0	ID=LotjaGi5g1v0365100.1.CDS.1;Parent=LotjaGi5g1v0365100.1
LjG1.1_chr5	PGSB	exon	67971516	67971608	.	-	.	ID=LotjaGi5g1v0365100.1.exon.2;Parent=LotjaGi5g1v0365100.1
LjG1.1_chr5	PGSB	CDS	67971516	67971608	.	-	0	ID=LotjaGi5g1v0365100.1.CDS.2;Parent=LotjaGi5g1v0365100.1
LjG1.1_chr5	PGSB	exon	67972159	67972248	.	-	.	ID=LotjaGi5g1v0365100.1.exon.3;Parent=LotjaGi5g1v0365100.1
LjG1.1_chr5	PGSB	CDS	67972159	67972248	.	-	0	ID=LotjaGi5g1v0365100.1.CDS.3;Parent=LotjaGi5g1v0365100.1
LjG1.1_chr5	PGSB	exon	67972360	67972411	.	-	.	ID=LotjaGi5g1v0365100.1.exon.4;Parent=LotjaGi5g1v0365100.1
LjG1.1_chr5	PGSB	CDS	67972360	67972411	.	-	1	ID=LotjaGi5g1v0365100.1.CDS.4;Parent=LotjaGi5g1v0365100.1
LjG1.1_chr5	PGSB	exon	67972489	67972559	.	-	.	ID=LotjaGi5g1v0365100.1.exon.5;Parent=LotjaGi5g1v0365100.1
LjG1.1_chr5	PGSB	CDS	67972489	67972559	.	-	0	ID=LotjaGi5g1v0365100.1.CDS.5;Parent=LotjaGi5g1v0365100.1
LjG1.1_chr5	PGSB	exon	67973613	67973687	.	-	.	ID=LotjaGi5g1v0365100.1.exon.6;Parent=LotjaGi5g1v0365100.1
LjG1.1_chr5	PGSB	CDS	67973613	67973687	.	-	0	ID=LotjaGi5g1v0365100.1.CDS.6;Parent=LotjaGi5g1v0365100.1
LjG1.1_chr5	PGSB	exon	67974380	67974454	.	-	.	ID=LotjaGi5g1v0365100.1.exon.7;Parent=LotjaGi5g1v0365100.1
LjG1.1_chr5	PGSB	CDS	67974380	67974454	.	-	0	ID=LotjaGi5g1v0365100.1.CDS.7;Parent=LotjaGi5g1v0365100.1
LjG1.1_chr5	PGSB	exon	67974622	67974687	.	-	.	ID=LotjaGi5g1v0365100.1.exon.8;Parent=LotjaGi5g1v0365100.1
LjG1.1_chr5	PGSB	CDS	67974622	67974687	.	-	0	ID=LotjaGi5g1v0365100.1.CDS.8;Parent=LotjaGi5g1v0365100.1
LjG1.1_chr5	PGSB	exon	67974779	67974831	.	-	.	ID=LotjaGi5g1v0365100.1.exon.9;Parent=LotjaGi5g1v0365100.1
LjG1.1_chr5	PGSB	CDS	67974779	67974831	.	-	2	ID=LotjaGi5g1v0365100.1.CDS.9;Parent=LotjaGi5g1v0365100.1
LjG1.1_chr5	PGSB	exon	67974935	67975003	.	-	.	ID=LotjaGi5g1v0365100.1.exon.10;Parent=LotjaGi5g1v0365100.1
LjG1.1_chr5	PGSB	CDS	67974935	67975003	.	-	2	ID=LotjaGi5g1v0365100.1.CDS.10;Parent=LotjaGi5g1v0365100.1
LjG1.1_chr5	PGSB	exon	67975094	67975144	.	-	.	ID=LotjaGi5g1v0365100.1.exon.11;Parent=LotjaGi5g1v0365100.1
LjG1.1_chr5	PGSB	CDS	67975094	67975144	.	-	2	ID=LotjaGi5g1v0365100.1.CDS.11;Parent=LotjaGi5g1v0365100.1
LjG1.1_chr5	PGSB	CDS	67975228	67975291	.	-	0	ID=LotjaGi5g1v0365100.1.CDS.12;Parent=LotjaGi5g1v0365100.1
LjG1.1_chr5	PGSB	exon	67975228	67975488	.	-	.	ID=LotjaGi5g1v0365100.1.exon.12;Parent=LotjaGi5g1v0365100.1
LjG1.1_chr5	PGSB	five_prime_UTR	67975292	67975488	.	-	.	ID=LotjaGi5g1v0365100.1.five_prime_UTR.2;Parent=LotjaGi5g1v0365100.1
###
LjG1.1_chr5	PGSB	gene	67978054	67985394	.	+	.	ID=LotjaGi5g1v0365200
LjG1.1_chr5	PGSB	five_prime_UTR	67978054	67978279	.	+	.	ID=LotjaGi5g1v0365200.1.five_prime_UTR.1;Parent=LotjaGi5g1v0365200.1
LjG1.1_chr5	PGSB	exon	67978054	67978378	.	+	.	ID=LotjaGi5g1v0365200.1.exon.1;Parent=LotjaGi5g1v0365200.1
LjG1.1_chr5	PGSB	CDS	67978280	67978378	.	+	0	ID=LotjaGi5g1v0365200.1.CDS.1;Parent=LotjaGi5g1v0365200.1
LjG1.1_chr5	PGSB	exon	67978485	67978643	.	+	.	ID=LotjaGi5g1v0365200.1.exon.2;Parent=LotjaGi5g1v0365200.1
LjG1.1_chr5	PGSB	CDS	67978485	67978643	.	+	0	ID=LotjaGi5g1v0365200.1.CDS.2;Parent=LotjaGi5g1v0365200.1
LjG1.1_chr5	PGSB	exon	67978754	67979125	.	+	.	ID=LotjaGi5g1v0365200.1.exon.3;Parent=LotjaGi5g1v0365200.1
LjG1.1_chr5	PGSB	CDS	67978754	67979125	.	+	0	ID=LotjaGi5g1v0365200.1.CDS.3;Parent=LotjaGi5g1v0365200.1
LjG1.1_chr5	PGSB	exon	67979357	67979536	.	+	.	ID=LotjaGi5g1v0365200.1.exon.4;Parent=LotjaGi5g1v0365200.1
LjG1.1_chr5	PGSB	CDS	67979357	67979536	.	+	0	ID=LotjaGi5g1v0365200.1.CDS.4;Parent=LotjaGi5g1v0365200.1
LjG1.1_chr5	PGSB	exon	67980340	67980374	.	+	.	ID=LotjaGi5g1v0365200.1.exon.5;Parent=LotjaGi5g1v0365200.1
LjG1.1_chr5	PGSB	CDS	67980340	67980374	.	+	0	ID=LotjaGi5g1v0365200.1.CDS.5;Parent=LotjaGi5g1v0365200.1
LjG1.1_chr5	PGSB	exon	67980483	67980639	.	+	.	ID=LotjaGi5g1v0365200.1.exon.6;Parent=LotjaGi5g1v0365200.1
LjG1.1_chr5	PGSB	CDS	67980483	67980639	.	+	1	ID=LotjaGi5g1v0365200.1.CDS.6;Parent=LotjaGi5g1v0365200.1
LjG1.1_chr5	PGSB	exon	67981148	67981201	.	+	.	ID=LotjaGi5g1v0365200.1.exon.7;Parent=LotjaGi5g1v0365200.1
LjG1.1_chr5	PGSB	CDS	67981148	67981201	.	+	0	ID=LotjaGi5g1v0365200.1.CDS.7;Parent=LotjaGi5g1v0365200.1
LjG1.1_chr5	PGSB	exon	67981310	67981402	.	+	.	ID=LotjaGi5g1v0365200.1.exon.8;Parent=LotjaGi5g1v0365200.1
LjG1.1_chr5	PGSB	CDS	67981310	67981402	.	+	0	ID=LotjaGi5g1v0365200.1.CDS.8;Parent=LotjaGi5g1v0365200.1
LjG1.1_chr5	PGSB	exon	67981737	67981879	.	+	.	ID=LotjaGi5g1v0365200.1.exon.9;Parent=LotjaGi5g1v0365200.1
LjG1.1_chr5	PGSB	CDS	67981737	67981879	.	+	0	ID=LotjaGi5g1v0365200.1.CDS.9;Parent=LotjaGi5g1v0365200.1
LjG1.1_chr5	PGSB	exon	67983402	67983472	.	+	.	ID=LotjaGi5g1v0365200.1.exon.10;Parent=LotjaGi5g1v0365200.1
LjG1.1_chr5	PGSB	CDS	67983402	67983472	.	+	1	ID=LotjaGi5g1v0365200.1.CDS.10;Parent=LotjaGi5g1v0365200.1
LjG1.1_chr5	PGSB	exon	67984405	67984488	.	+	.	ID=LotjaGi5g1v0365200.1.exon.11;Parent=LotjaGi5g1v0365200.1
LjG1.1_chr5	PGSB	CDS	67984405	67984488	.	+	2	ID=LotjaGi5g1v0365200.1.CDS.11;Parent=LotjaGi5g1v0365200.1
LjG1.1_chr5	PGSB	CDS	67984581	67984669	.	+	2	ID=LotjaGi5g1v0365200.1.CDS.12;Parent=LotjaGi5g1v0365200.1
LjG1.1_chr5	PGSB	exon	67984581	67985394	.	+	.	ID=LotjaGi5g1v0365200.1.exon.12;Parent=LotjaGi5g1v0365200.1
LjG1.1_chr5	PGSB	three_prime_UTR	67984670	67985394	.	+	.	ID=LotjaGi5g1v0365200.1.three_prime_UTR.2;Parent=LotjaGi5g1v0365200.1
###
LjG1.1_chr5	PGSB	gene	67991305	67996653	.	-	.	ID=LotjaGi5g1v0365300
LjG1.1_chr5	PGSB	three_prime_UTR	67991305	67992192	.	-	.	ID=LotjaGi5g1v0365300.1.three_prime_UTR.1;Parent=LotjaGi5g1v0365300.1
LjG1.1_chr5	PGSB	exon	67991305	67992252	.	-	.	ID=LotjaGi5g1v0365300.1.exon.1;Parent=LotjaGi5g1v0365300.1
LjG1.1_chr5	PGSB	CDS	67992193	67992252	.	-	0	ID=LotjaGi5g1v0365300.1.CDS.1;Parent=LotjaGi5g1v0365300.1
LjG1.1_chr5	PGSB	exon	67992397	67992426	.	-	.	ID=LotjaGi5g1v0365300.1.exon.2;Parent=LotjaGi5g1v0365300.1
LjG1.1_chr5	PGSB	CDS	67992397	67992426	.	-	0	ID=LotjaGi5g1v0365300.1.CDS.2;Parent=LotjaGi5g1v0365300.1
LjG1.1_chr5	PGSB	exon	67995615	67995744	.	-	.	ID=LotjaGi5g1v0365300.1.exon.3;Parent=LotjaGi5g1v0365300.1
LjG1.1_chr5	PGSB	CDS	67995615	67995744	.	-	1	ID=LotjaGi5g1v0365300.1.CDS.3;Parent=LotjaGi5g1v0365300.1
LjG1.1_chr5	PGSB	exon	67996105	67996193	.	-	.	ID=LotjaGi5g1v0365300.1.exon.4;Parent=LotjaGi5g1v0365300.1
LjG1.1_chr5	PGSB	CDS	67996105	67996193	.	-	0	ID=LotjaGi5g1v0365300.1.CDS.4;Parent=LotjaGi5g1v0365300.1
LjG1.1_chr5	PGSB	CDS	67996404	67996556	.	-	0	ID=LotjaGi5g1v0365300.1.CDS.5;Parent=LotjaGi5g1v0365300.1
LjG1.1_chr5	PGSB	exon	67996404	67996653	.	-	.	ID=LotjaGi5g1v0365300.1.exon.5;Parent=LotjaGi5g1v0365300.1
LjG1.1_chr5	PGSB	five_prime_UTR	67996557	67996653	.	-	.	ID=LotjaGi5g1v0365300.1.five_prime_UTR.2;Parent=LotjaGi5g1v0365300.1
###
LjG1.1_chr5	PGSB	gene	67998753	68016226	.	+	.	ID=LotjaGi5g1v0365400
LjG1.1_chr5	PGSB	five_prime_UTR	67998753	67998903	.	+	.	ID=LotjaGi5g1v0365400.1.five_prime_UTR.1;Parent=LotjaGi5g1v0365400.1
LjG1.1_chr5	PGSB	exon	67998753	67999352	.	+	.	ID=LotjaGi5g1v0365400.1.exon.1;Parent=LotjaGi5g1v0365400.1
LjG1.1_chr5	PGSB	CDS	67998904	67999352	.	+	0	ID=LotjaGi5g1v0365400.1.CDS.1;Parent=LotjaGi5g1v0365400.1
LjG1.1_chr5	PGSB	exon	67999437	67999599	.	+	.	ID=LotjaGi5g1v0365400.1.exon.2;Parent=LotjaGi5g1v0365400.1
LjG1.1_chr5	PGSB	CDS	67999437	67999599	.	+	1	ID=LotjaGi5g1v0365400.1.CDS.2;Parent=LotjaGi5g1v0365400.1
LjG1.1_chr5	PGSB	exon	67999777	67999961	.	+	.	ID=LotjaGi5g1v0365400.1.exon.3;Parent=LotjaGi5g1v0365400.1
LjG1.1_chr5	PGSB	CDS	67999777	67999961	.	+	0	ID=LotjaGi5g1v0365400.1.CDS.3;Parent=LotjaGi5g1v0365400.1
LjG1.1_chr5	PGSB	exon	68000066	68000239	.	+	.	ID=LotjaGi5g1v0365400.1.exon.4;Parent=LotjaGi5g1v0365400.1
LjG1.1_chr5	PGSB	CDS	68000066	68000239	.	+	1	ID=LotjaGi5g1v0365400.1.CDS.4;Parent=LotjaGi5g1v0365400.1
LjG1.1_chr5	PGSB	exon	68001952	68002097	.	+	.	ID=LotjaGi5g1v0365400.1.exon.5;Parent=LotjaGi5g1v0365400.1
LjG1.1_chr5	PGSB	CDS	68001952	68002097	.	+	1	ID=LotjaGi5g1v0365400.1.CDS.5;Parent=LotjaGi5g1v0365400.1
LjG1.1_chr5	PGSB	exon	68002186	68002309	.	+	.	ID=LotjaGi5g1v0365400.1.exon.6;Parent=LotjaGi5g1v0365400.1
LjG1.1_chr5	PGSB	CDS	68002186	68002309	.	+	2	ID=LotjaGi5g1v0365400.1.CDS.6;Parent=LotjaGi5g1v0365400.1
LjG1.1_chr5	PGSB	exon	68002381	68002561	.	+	.	ID=LotjaGi5g1v0365400.1.exon.7;Parent=LotjaGi5g1v0365400.1
LjG1.1_chr5	PGSB	CDS	68002381	68002561	.	+	1	ID=LotjaGi5g1v0365400.1.CDS.7;Parent=LotjaGi5g1v0365400.1
LjG1.1_chr5	PGSB	exon	68003372	68003531	.	+	.	ID=LotjaGi5g1v0365400.1.exon.8;Parent=LotjaGi5g1v0365400.1
LjG1.1_chr5	PGSB	CDS	68003372	68003531	.	+	0	ID=LotjaGi5g1v0365400.1.CDS.8;Parent=LotjaGi5g1v0365400.1
LjG1.1_chr5	PGSB	exon	68003628	68003669	.	+	.	ID=LotjaGi5g1v0365400.1.exon.9;Parent=LotjaGi5g1v0365400.1
LjG1.1_chr5	PGSB	CDS	68003628	68003669	.	+	2	ID=LotjaGi5g1v0365400.1.CDS.9;Parent=LotjaGi5g1v0365400.1
LjG1.1_chr5	PGSB	exon	68003755	68003873	.	+	.	ID=LotjaGi5g1v0365400.1.exon.10;Parent=LotjaGi5g1v0365400.1
LjG1.1_chr5	PGSB	CDS	68003755	68003873	.	+	2	ID=LotjaGi5g1v0365400.1.CDS.10;Parent=LotjaGi5g1v0365400.1
LjG1.1_chr5	PGSB	exon	68003970	68004168	.	+	.	ID=LotjaGi5g1v0365400.1.exon.11;Parent=LotjaGi5g1v0365400.1
LjG1.1_chr5	PGSB	CDS	68003970	68004168	.	+	0	ID=LotjaGi5g1v0365400.1.CDS.11;Parent=LotjaGi5g1v0365400.1
LjG1.1_chr5	PGSB	exon	68004635	68004766	.	+	.	ID=LotjaGi5g1v0365400.1.exon.12;Parent=LotjaGi5g1v0365400.1
LjG1.1_chr5	PGSB	CDS	68004635	68004766	.	+	2	ID=LotjaGi5g1v0365400.1.CDS.12;Parent=LotjaGi5g1v0365400.1
LjG1.1_chr5	PGSB	exon	68005154	68005257	.	+	.	ID=LotjaGi5g1v0365400.1.exon.13;Parent=LotjaGi5g1v0365400.1
LjG1.1_chr5	PGSB	CDS	68005154	68005257	.	+	2	ID=LotjaGi5g1v0365400.1.CDS.13;Parent=LotjaGi5g1v0365400.1
LjG1.1_chr5	PGSB	exon	68005387	68005566	.	+	.	ID=LotjaGi5g1v0365400.1.exon.14;Parent=LotjaGi5g1v0365400.1
LjG1.1_chr5	PGSB	CDS	68005387	68005566	.	+	0	ID=LotjaGi5g1v0365400.1.CDS.14;Parent=LotjaGi5g1v0365400.1
LjG1.1_chr5	PGSB	exon	68005725	68005864	.	+	.	ID=LotjaGi5g1v0365400.1.exon.15;Parent=LotjaGi5g1v0365400.1
LjG1.1_chr5	PGSB	CDS	68005725	68005864	.	+	0	ID=LotjaGi5g1v0365400.1.CDS.15;Parent=LotjaGi5g1v0365400.1
LjG1.1_chr5	PGSB	exon	68005970	68006109	.	+	.	ID=LotjaGi5g1v0365400.1.exon.16;Parent=LotjaGi5g1v0365400.1
LjG1.1_chr5	PGSB	CDS	68005970	68006109	.	+	1	ID=LotjaGi5g1v0365400.1.CDS.16;Parent=LotjaGi5g1v0365400.1
LjG1.1_chr5	PGSB	exon	68006238	68006404	.	+	.	ID=LotjaGi5g1v0365400.1.exon.17;Parent=LotjaGi5g1v0365400.1
LjG1.1_chr5	PGSB	CDS	68006238	68006404	.	+	2	ID=LotjaGi5g1v0365400.1.CDS.17;Parent=LotjaGi5g1v0365400.1
LjG1.1_chr5	PGSB	exon	68013514	68013628	.	+	.	ID=LotjaGi5g1v0365400.1.exon.18;Parent=LotjaGi5g1v0365400.1
LjG1.1_chr5	PGSB	CDS	68013514	68013628	.	+	0	ID=LotjaGi5g1v0365400.1.CDS.18;Parent=LotjaGi5g1v0365400.1
LjG1.1_chr5	PGSB	CDS	68013729	68013892	.	+	2	ID=LotjaGi5g1v0365400.1.CDS.19;Parent=LotjaGi5g1v0365400.1
LjG1.1_chr5	PGSB	exon	68013729	68013962	.	+	.	ID=LotjaGi5g1v0365400.1.exon.19;Parent=LotjaGi5g1v0365400.1
LjG1.1_chr5	PGSB	three_prime_UTR	68013893	68013962	.	+	.	ID=LotjaGi5g1v0365400.1.three_prime_UTR.2;Parent=LotjaGi5g1v0365400.1
LjG1.1_chr5	PGSB	exon	68014042	68015368	.	+	.	ID=LotjaGi5g1v0365400.1.exon.20;Parent=LotjaGi5g1v0365400.1
LjG1.1_chr5	PGSB	three_prime_UTR	68014042	68015368	.	+	.	ID=LotjaGi5g1v0365400.1.three_prime_UTR.3;Parent=LotjaGi5g1v0365400.1
###
LjG1.1_chr5	PGSB	gene	68017827	68032731	.	+	.	ID=LotjaGi5g1v0365500
LjG1.1_chr5	PGSB	five_prime_UTR	68017827	68017977	.	+	.	ID=LotjaGi5g1v0365500.1.five_prime_UTR.1;Parent=LotjaGi5g1v0365500.1
LjG1.1_chr5	PGSB	exon	68017827	68018046	.	+	.	ID=LotjaGi5g1v0365500.1.exon.1;Parent=LotjaGi5g1v0365500.1
LjG1.1_chr5	PGSB	CDS	68017978	68018046	.	+	0	ID=LotjaGi5g1v0365500.1.CDS.1;Parent=LotjaGi5g1v0365500.1
LjG1.1_chr5	PGSB	exon	68018139	68018216	.	+	.	ID=LotjaGi5g1v0365500.1.exon.2;Parent=LotjaGi5g1v0365500.1
LjG1.1_chr5	PGSB	CDS	68018139	68018216	.	+	0	ID=LotjaGi5g1v0365500.1.CDS.2;Parent=LotjaGi5g1v0365500.1
LjG1.1_chr5	PGSB	exon	68018309	68018431	.	+	.	ID=LotjaGi5g1v0365500.1.exon.3;Parent=LotjaGi5g1v0365500.1
LjG1.1_chr5	PGSB	CDS	68018309	68018431	.	+	0	ID=LotjaGi5g1v0365500.1.CDS.3;Parent=LotjaGi5g1v0365500.1
LjG1.1_chr5	PGSB	exon	68018500	68018614	.	+	.	ID=LotjaGi5g1v0365500.1.exon.4;Parent=LotjaGi5g1v0365500.1
LjG1.1_chr5	PGSB	CDS	68018500	68018614	.	+	0	ID=LotjaGi5g1v0365500.1.CDS.4;Parent=LotjaGi5g1v0365500.1
LjG1.1_chr5	PGSB	exon	68018683	68018779	.	+	.	ID=LotjaGi5g1v0365500.1.exon.5;Parent=LotjaGi5g1v0365500.1
LjG1.1_chr5	PGSB	CDS	68018683	68018779	.	+	2	ID=LotjaGi5g1v0365500.1.CDS.5;Parent=LotjaGi5g1v0365500.1
LjG1.1_chr5	PGSB	exon	68018873	68018990	.	+	.	ID=LotjaGi5g1v0365500.1.exon.6;Parent=LotjaGi5g1v0365500.1
LjG1.1_chr5	PGSB	CDS	68018873	68018990	.	+	1	ID=LotjaGi5g1v0365500.1.CDS.6;Parent=LotjaGi5g1v0365500.1
LjG1.1_chr5	PGSB	exon	68019107	68019190	.	+	.	ID=LotjaGi5g1v0365500.1.exon.7;Parent=LotjaGi5g1v0365500.1
LjG1.1_chr5	PGSB	CDS	68019107	68019190	.	+	0	ID=LotjaGi5g1v0365500.1.CDS.7;Parent=LotjaGi5g1v0365500.1
LjG1.1_chr5	PGSB	exon	68019291	68019349	.	+	.	ID=LotjaGi5g1v0365500.1.exon.8;Parent=LotjaGi5g1v0365500.1
LjG1.1_chr5	PGSB	CDS	68019291	68019349	.	+	0	ID=LotjaGi5g1v0365500.1.CDS.8;Parent=LotjaGi5g1v0365500.1
LjG1.1_chr5	PGSB	exon	68019946	68020079	.	+	.	ID=LotjaGi5g1v0365500.1.exon.9;Parent=LotjaGi5g1v0365500.1
LjG1.1_chr5	PGSB	CDS	68019946	68020079	.	+	1	ID=LotjaGi5g1v0365500.1.CDS.9;Parent=LotjaGi5g1v0365500.1
LjG1.1_chr5	PGSB	exon	68023262	68023305	.	+	.	ID=LotjaGi5g1v0365500.1.exon.10;Parent=LotjaGi5g1v0365500.1
LjG1.1_chr5	PGSB	CDS	68023262	68023305	.	+	2	ID=LotjaGi5g1v0365500.1.CDS.10;Parent=LotjaGi5g1v0365500.1
LjG1.1_chr5	PGSB	exon	68024121	68024197	.	+	.	ID=LotjaGi5g1v0365500.1.exon.11;Parent=LotjaGi5g1v0365500.1
LjG1.1_chr5	PGSB	CDS	68024121	68024197	.	+	0	ID=LotjaGi5g1v0365500.1.CDS.11;Parent=LotjaGi5g1v0365500.1
LjG1.1_chr5	PGSB	exon	68024973	68025120	.	+	.	ID=LotjaGi5g1v0365500.1.exon.12;Parent=LotjaGi5g1v0365500.1
LjG1.1_chr5	PGSB	CDS	68024973	68025120	.	+	1	ID=LotjaGi5g1v0365500.1.CDS.12;Parent=LotjaGi5g1v0365500.1
LjG1.1_chr5	PGSB	exon	68028425	68028486	.	+	.	ID=LotjaGi5g1v0365500.1.exon.13;Parent=LotjaGi5g1v0365500.1
LjG1.1_chr5	PGSB	CDS	68028425	68028486	.	+	0	ID=LotjaGi5g1v0365500.1.CDS.13;Parent=LotjaGi5g1v0365500.1
LjG1.1_chr5	PGSB	exon	68028910	68028970	.	+	.	ID=LotjaGi5g1v0365500.1.exon.14;Parent=LotjaGi5g1v0365500.1
LjG1.1_chr5	PGSB	CDS	68028910	68028970	.	+	1	ID=LotjaGi5g1v0365500.1.CDS.14;Parent=LotjaGi5g1v0365500.1
LjG1.1_chr5	PGSB	exon	68029720	68029812	.	+	.	ID=LotjaGi5g1v0365500.1.exon.15;Parent=LotjaGi5g1v0365500.1
LjG1.1_chr5	PGSB	CDS	68029720	68029812	.	+	0	ID=LotjaGi5g1v0365500.1.CDS.15;Parent=LotjaGi5g1v0365500.1
LjG1.1_chr5	PGSB	exon	68029927	68030047	.	+	.	ID=LotjaGi5g1v0365500.1.exon.16;Parent=LotjaGi5g1v0365500.1
LjG1.1_chr5	PGSB	CDS	68029927	68030047	.	+	0	ID=LotjaGi5g1v0365500.1.CDS.16;Parent=LotjaGi5g1v0365500.1
LjG1.1_chr5	PGSB	exon	68031033	68031135	.	+	.	ID=LotjaGi5g1v0365500.1.exon.17;Parent=LotjaGi5g1v0365500.1
LjG1.1_chr5	PGSB	CDS	68031033	68031135	.	+	2	ID=LotjaGi5g1v0365500.1.CDS.17;Parent=LotjaGi5g1v0365500.1
LjG1.1_chr5	PGSB	exon	68031323	68031506	.	+	.	ID=LotjaGi5g1v0365500.1.exon.18;Parent=LotjaGi5g1v0365500.1
LjG1.1_chr5	PGSB	CDS	68031323	68031506	.	+	1	ID=LotjaGi5g1v0365500.1.CDS.18;Parent=LotjaGi5g1v0365500.1
LjG1.1_chr5	PGSB	CDS	68032250	68032363	.	+	0	ID=LotjaGi5g1v0365500.1.CDS.19;Parent=LotjaGi5g1v0365500.1
LjG1.1_chr5	PGSB	exon	68032250	68032731	.	+	.	ID=LotjaGi5g1v0365500.1.exon.19;Parent=LotjaGi5g1v0365500.1
LjG1.1_chr5	PGSB	three_prime_UTR	68032364	68032731	.	+	.	ID=LotjaGi5g1v0365500.1.three_prime_UTR.2;Parent=LotjaGi5g1v0365500.1
###
LjG1.1_chr5	PGSB	gene	68033145	68036124	.	-	.	ID=LotjaGi5g1v0365600
LjG1.1_chr5	PGSB	three_prime_UTR	68033145	68034304	.	-	.	ID=LotjaGi5g1v0365600.1.three_prime_UTR.1;Parent=LotjaGi5g1v0365600.1
LjG1.1_chr5	PGSB	exon	68033145	68034604	.	-	.	ID=LotjaGi5g1v0365600.1.exon.1;Parent=LotjaGi5g1v0365600.1
LjG1.1_chr5	PGSB	CDS	68034305	68034604	.	-	0	ID=LotjaGi5g1v0365600.1.CDS.1;Parent=LotjaGi5g1v0365600.1
LjG1.1_chr5	PGSB	exon	68034685	68034908	.	-	.	ID=LotjaGi5g1v0365600.1.exon.2;Parent=LotjaGi5g1v0365600.1
LjG1.1_chr5	PGSB	CDS	68034685	68034908	.	-	2	ID=LotjaGi5g1v0365600.1.CDS.2;Parent=LotjaGi5g1v0365600.1
LjG1.1_chr5	PGSB	exon	68035009	68035441	.	-	.	ID=LotjaGi5g1v0365600.1.exon.3;Parent=LotjaGi5g1v0365600.1
LjG1.1_chr5	PGSB	CDS	68035009	68035441	.	-	0	ID=LotjaGi5g1v0365600.1.CDS.3;Parent=LotjaGi5g1v0365600.1
LjG1.1_chr5	PGSB	CDS	68035526	68035798	.	-	0	ID=LotjaGi5g1v0365600.1.CDS.4;Parent=LotjaGi5g1v0365600.1
LjG1.1_chr5	PGSB	exon	68035526	68036124	.	-	.	ID=LotjaGi5g1v0365600.1.exon.4;Parent=LotjaGi5g1v0365600.1
LjG1.1_chr5	PGSB	five_prime_UTR	68035799	68036124	.	-	.	ID=LotjaGi5g1v0365600.1.five_prime_UTR.2;Parent=LotjaGi5g1v0365600.1
###
LjG1.1_chr5	PGSB	gene	68036322	68051230	.	-	.	ID=LotjaGi5g1v0365700
LjG1.1_chr5	PGSB	three_prime_UTR	68036729	68037030	.	-	.	ID=LotjaGi5g1v0365700.2.three_prime_UTR.1;Parent=LotjaGi5g1v0365700.2
LjG1.1_chr5	PGSB	exon	68036729	68037935	.	-	.	ID=LotjaGi5g1v0365700.2.exon.1;Parent=LotjaGi5g1v0365700.2
LjG1.1_chr5	PGSB	CDS	68037031	68037935	.	-	2	ID=LotjaGi5g1v0365700.2.CDS.1;Parent=LotjaGi5g1v0365700.2
LjG1.1_chr5	PGSB	exon	68038351	68038462	.	-	.	ID=LotjaGi5g1v0365700.2.exon.2;Parent=LotjaGi5g1v0365700.2
LjG1.1_chr5	PGSB	CDS	68038351	68038462	.	-	0	ID=LotjaGi5g1v0365700.2.CDS.2;Parent=LotjaGi5g1v0365700.2
LjG1.1_chr5	PGSB	exon	68039235	68039385	.	-	.	ID=LotjaGi5g1v0365700.2.exon.3;Parent=LotjaGi5g1v0365700.2
LjG1.1_chr5	PGSB	CDS	68039235	68039385	.	-	1	ID=LotjaGi5g1v0365700.2.CDS.3;Parent=LotjaGi5g1v0365700.2
LjG1.1_chr5	PGSB	exon	68039569	68039645	.	-	.	ID=LotjaGi5g1v0365700.2.exon.4;Parent=LotjaGi5g1v0365700.2
LjG1.1_chr5	PGSB	CDS	68039569	68039645	.	-	0	ID=LotjaGi5g1v0365700.2.CDS.4;Parent=LotjaGi5g1v0365700.2
LjG1.1_chr5	PGSB	exon	68039743	68039829	.	-	.	ID=LotjaGi5g1v0365700.2.exon.5;Parent=LotjaGi5g1v0365700.2
LjG1.1_chr5	PGSB	CDS	68039743	68039829	.	-	0	ID=LotjaGi5g1v0365700.2.CDS.5;Parent=LotjaGi5g1v0365700.2
LjG1.1_chr5	PGSB	exon	68039904	68039990	.	-	.	ID=LotjaGi5g1v0365700.2.exon.6;Parent=LotjaGi5g1v0365700.2
LjG1.1_chr5	PGSB	CDS	68039904	68039990	.	-	0	ID=LotjaGi5g1v0365700.2.CDS.6;Parent=LotjaGi5g1v0365700.2
LjG1.1_chr5	PGSB	exon	68042136	68042253	.	-	.	ID=LotjaGi5g1v0365700.2.exon.7;Parent=LotjaGi5g1v0365700.2
LjG1.1_chr5	PGSB	CDS	68042136	68042253	.	-	1	ID=LotjaGi5g1v0365700.2.CDS.7;Parent=LotjaGi5g1v0365700.2
LjG1.1_chr5	PGSB	exon	68042429	68042499	.	-	.	ID=LotjaGi5g1v0365700.2.exon.8;Parent=LotjaGi5g1v0365700.2
LjG1.1_chr5	PGSB	CDS	68042429	68042499	.	-	0	ID=LotjaGi5g1v0365700.2.CDS.8;Parent=LotjaGi5g1v0365700.2
LjG1.1_chr5	PGSB	exon	68042891	68043009	.	-	.	ID=LotjaGi5g1v0365700.2.exon.9;Parent=LotjaGi5g1v0365700.2
LjG1.1_chr5	PGSB	CDS	68042891	68043009	.	-	2	ID=LotjaGi5g1v0365700.2.CDS.9;Parent=LotjaGi5g1v0365700.2
LjG1.1_chr5	PGSB	exon	68043081	68043289	.	-	.	ID=LotjaGi5g1v0365700.2.exon.10;Parent=LotjaGi5g1v0365700.2
LjG1.1_chr5	PGSB	CDS	68043081	68043289	.	-	1	ID=LotjaGi5g1v0365700.2.CDS.10;Parent=LotjaGi5g1v0365700.2
LjG1.1_chr5	PGSB	exon	68044531	68044583	.	-	.	ID=LotjaGi5g1v0365700.2.exon.11;Parent=LotjaGi5g1v0365700.2
LjG1.1_chr5	PGSB	CDS	68044531	68044583	.	-	0	ID=LotjaGi5g1v0365700.2.CDS.11;Parent=LotjaGi5g1v0365700.2
LjG1.1_chr5	PGSB	exon	68044684	68044848	.	-	.	ID=LotjaGi5g1v0365700.2.exon.12;Parent=LotjaGi5g1v0365700.2
LjG1.1_chr5	PGSB	CDS	68044684	68044848	.	-	0	ID=LotjaGi5g1v0365700.2.CDS.12;Parent=LotjaGi5g1v0365700.2
LjG1.1_chr5	PGSB	exon	68047904	68047988	.	-	.	ID=LotjaGi5g1v0365700.2.exon.13;Parent=LotjaGi5g1v0365700.2
LjG1.1_chr5	PGSB	CDS	68047904	68047988	.	-	1	ID=LotjaGi5g1v0365700.2.CDS.13;Parent=LotjaGi5g1v0365700.2
LjG1.1_chr5	PGSB	exon	68048706	68048884	.	-	.	ID=LotjaGi5g1v0365700.2.exon.14;Parent=LotjaGi5g1v0365700.2
LjG1.1_chr5	PGSB	CDS	68048706	68048884	.	-	0	ID=LotjaGi5g1v0365700.2.CDS.14;Parent=LotjaGi5g1v0365700.2
LjG1.1_chr5	PGSB	exon	68048975	68049100	.	-	.	ID=LotjaGi5g1v0365700.2.exon.15;Parent=LotjaGi5g1v0365700.2
LjG1.1_chr5	PGSB	CDS	68048975	68049100	.	-	0	ID=LotjaGi5g1v0365700.2.CDS.15;Parent=LotjaGi5g1v0365700.2
LjG1.1_chr5	PGSB	exon	68049694	68049825	.	-	.	ID=LotjaGi5g1v0365700.2.exon.16;Parent=LotjaGi5g1v0365700.2
LjG1.1_chr5	PGSB	CDS	68049694	68049825	.	-	0	ID=LotjaGi5g1v0365700.2.CDS.16;Parent=LotjaGi5g1v0365700.2
LjG1.1_chr5	PGSB	exon	68049919	68050005	.	-	.	ID=LotjaGi5g1v0365700.2.exon.17;Parent=LotjaGi5g1v0365700.2
LjG1.1_chr5	PGSB	CDS	68049919	68050005	.	-	0	ID=LotjaGi5g1v0365700.2.CDS.17;Parent=LotjaGi5g1v0365700.2
LjG1.1_chr5	PGSB	CDS	68050122	68050922	.	-	0	ID=LotjaGi5g1v0365700.2.CDS.18;Parent=LotjaGi5g1v0365700.2
LjG1.1_chr5	PGSB	exon	68050122	68051157	.	-	.	ID=LotjaGi5g1v0365700.2.exon.18;Parent=LotjaGi5g1v0365700.2
LjG1.1_chr5	PGSB	five_prime_UTR	68050923	68051157	.	-	.	ID=LotjaGi5g1v0365700.2.five_prime_UTR.2;Parent=LotjaGi5g1v0365700.2
###
LjG1.1_chr5	PGSB	gene	68055081	68058175	.	-	.	ID=LotjaGi5g1v0365800
LjG1.1_chr5	PGSB	three_prime_UTR	68055081	68055532	.	-	.	ID=LotjaGi5g1v0365800.1.three_prime_UTR.1;Parent=LotjaGi5g1v0365800.1
LjG1.1_chr5	PGSB	exon	68055081	68055592	.	-	.	ID=LotjaGi5g1v0365800.1.exon.1;Parent=LotjaGi5g1v0365800.1
LjG1.1_chr5	PGSB	CDS	68055533	68055592	.	-	0	ID=LotjaGi5g1v0365800.1.CDS.1;Parent=LotjaGi5g1v0365800.1
LjG1.1_chr5	PGSB	exon	68055741	68055809	.	-	.	ID=LotjaGi5g1v0365800.1.exon.2;Parent=LotjaGi5g1v0365800.1
LjG1.1_chr5	PGSB	CDS	68055741	68055809	.	-	0	ID=LotjaGi5g1v0365800.1.CDS.2;Parent=LotjaGi5g1v0365800.1
LjG1.1_chr5	PGSB	exon	68056068	68056156	.	-	.	ID=LotjaGi5g1v0365800.1.exon.3;Parent=LotjaGi5g1v0365800.1
LjG1.1_chr5	PGSB	CDS	68056068	68056156	.	-	2	ID=LotjaGi5g1v0365800.1.CDS.3;Parent=LotjaGi5g1v0365800.1
LjG1.1_chr5	PGSB	exon	68057504	68057869	.	-	.	ID=LotjaGi5g1v0365800.1.exon.4;Parent=LotjaGi5g1v0365800.1
LjG1.1_chr5	PGSB	CDS	68057504	68057869	.	-	2	ID=LotjaGi5g1v0365800.1.CDS.4;Parent=LotjaGi5g1v0365800.1
LjG1.1_chr5	PGSB	CDS	68057958	68058072	.	-	0	ID=LotjaGi5g1v0365800.1.CDS.5;Parent=LotjaGi5g1v0365800.1
LjG1.1_chr5	PGSB	exon	68057958	68058175	.	-	.	ID=LotjaGi5g1v0365800.1.exon.5;Parent=LotjaGi5g1v0365800.1
LjG1.1_chr5	PGSB	five_prime_UTR	68058073	68058175	.	-	.	ID=LotjaGi5g1v0365800.1.five_prime_UTR.2;Parent=LotjaGi5g1v0365800.1
###
LjG1.1_chr5	PGSB	gene	68059289	68061432	.	-	.	ID=LotjaGi5g1v0365900
LjG1.1_chr5	PGSB	three_prime_UTR	68059344	68059537	.	-	.	ID=LotjaGi5g1v0365900.2.three_prime_UTR.1;Parent=LotjaGi5g1v0365900.2
LjG1.1_chr5	PGSB	exon	68059344	68059557	.	-	.	ID=LotjaGi5g1v0365900.2.exon.1;Parent=LotjaGi5g1v0365900.2
LjG1.1_chr5	PGSB	CDS	68059538	68059557	.	-	2	ID=LotjaGi5g1v0365900.2.CDS.1;Parent=LotjaGi5g1v0365900.2
LjG1.1_chr5	PGSB	exon	68059726	68059951	.	-	.	ID=LotjaGi5g1v0365900.2.exon.2;Parent=LotjaGi5g1v0365900.2
LjG1.1_chr5	PGSB	CDS	68059726	68059951	.	-	0	ID=LotjaGi5g1v0365900.2.CDS.2;Parent=LotjaGi5g1v0365900.2
LjG1.1_chr5	PGSB	exon	68060043	68060836	.	-	.	ID=LotjaGi5g1v0365900.2.exon.3;Parent=LotjaGi5g1v0365900.2
LjG1.1_chr5	PGSB	CDS	68060043	68060836	.	-	2	ID=LotjaGi5g1v0365900.2.CDS.3;Parent=LotjaGi5g1v0365900.2
LjG1.1_chr5	PGSB	CDS	68061101	68061197	.	-	0	ID=LotjaGi5g1v0365900.2.CDS.4;Parent=LotjaGi5g1v0365900.2
LjG1.1_chr5	PGSB	exon	68061101	68061379	.	-	.	ID=LotjaGi5g1v0365900.2.exon.4;Parent=LotjaGi5g1v0365900.2
LjG1.1_chr5	PGSB	five_prime_UTR	68061198	68061379	.	-	.	ID=LotjaGi5g1v0365900.2.five_prime_UTR.2;Parent=LotjaGi5g1v0365900.2
###
LjG1.1_chr5	PGSB	gene	68072298	68076130	.	-	.	ID=LotjaGi5g1v0366000
LjG1.1_chr5	PGSB	three_prime_UTR	68072298	68074411	.	-	.	ID=LotjaGi5g1v0366000.1.three_prime_UTR.1;Parent=LotjaGi5g1v0366000.1
LjG1.1_chr5	PGSB	exon	68072298	68074564	.	-	.	ID=LotjaGi5g1v0366000.1.exon.1;Parent=LotjaGi5g1v0366000.1
LjG1.1_chr5	PGSB	CDS	68074412	68074564	.	-	0	ID=LotjaGi5g1v0366000.1.CDS.1;Parent=LotjaGi5g1v0366000.1
LjG1.1_chr5	PGSB	exon	68075029	68075114	.	-	.	ID=LotjaGi5g1v0366000.1.exon.2;Parent=LotjaGi5g1v0366000.1
LjG1.1_chr5	PGSB	CDS	68075029	68075114	.	-	2	ID=LotjaGi5g1v0366000.1.CDS.2;Parent=LotjaGi5g1v0366000.1
LjG1.1_chr5	PGSB	exon	68075251	68075743	.	-	.	ID=LotjaGi5g1v0366000.1.exon.3;Parent=LotjaGi5g1v0366000.1
LjG1.1_chr5	PGSB	CDS	68075251	68075743	.	-	0	ID=LotjaGi5g1v0366000.1.CDS.3;Parent=LotjaGi5g1v0366000.1
LjG1.1_chr5	PGSB	CDS	68075818	68075856	.	-	0	ID=LotjaGi5g1v0366000.1.CDS.4;Parent=LotjaGi5g1v0366000.1
LjG1.1_chr5	PGSB	exon	68075818	68076130	.	-	.	ID=LotjaGi5g1v0366000.1.exon.4;Parent=LotjaGi5g1v0366000.1
LjG1.1_chr5	PGSB	five_prime_UTR	68075857	68076130	.	-	.	ID=LotjaGi5g1v0366000.1.five_prime_UTR.2;Parent=LotjaGi5g1v0366000.1
###
LjG1.1_chr5	PGSB	gene	68086181	68092230	.	+	.	ID=LotjaGi5g1v0366100
LjG1.1_chr5	PGSB	five_prime_UTR	68086181	68086462	.	+	.	ID=LotjaGi5g1v0366100.1.five_prime_UTR.1;Parent=LotjaGi5g1v0366100.1
LjG1.1_chr5	PGSB	exon	68086181	68086571	.	+	.	ID=LotjaGi5g1v0366100.1.exon.1;Parent=LotjaGi5g1v0366100.1
LjG1.1_chr5	PGSB	CDS	68086463	68086571	.	+	0	ID=LotjaGi5g1v0366100.1.CDS.1;Parent=LotjaGi5g1v0366100.1
LjG1.1_chr5	PGSB	exon	68087064	68087329	.	+	.	ID=LotjaGi5g1v0366100.1.exon.2;Parent=LotjaGi5g1v0366100.1
LjG1.1_chr5	PGSB	CDS	68087064	68087329	.	+	2	ID=LotjaGi5g1v0366100.1.CDS.2;Parent=LotjaGi5g1v0366100.1
LjG1.1_chr5	PGSB	exon	68087879	68088068	.	+	.	ID=LotjaGi5g1v0366100.1.exon.3;Parent=LotjaGi5g1v0366100.1
LjG1.1_chr5	PGSB	CDS	68087879	68088068	.	+	0	ID=LotjaGi5g1v0366100.1.CDS.3;Parent=LotjaGi5g1v0366100.1
LjG1.1_chr5	PGSB	exon	68090607	68090998	.	+	.	ID=LotjaGi5g1v0366100.1.exon.4;Parent=LotjaGi5g1v0366100.1
LjG1.1_chr5	PGSB	CDS	68090607	68090998	.	+	2	ID=LotjaGi5g1v0366100.1.CDS.4;Parent=LotjaGi5g1v0366100.1
LjG1.1_chr5	PGSB	CDS	68091104	68091559	.	+	0	ID=LotjaGi5g1v0366100.1.CDS.5;Parent=LotjaGi5g1v0366100.1
LjG1.1_chr5	PGSB	exon	68091104	68092230	.	+	.	ID=LotjaGi5g1v0366100.1.exon.5;Parent=LotjaGi5g1v0366100.1
LjG1.1_chr5	PGSB	three_prime_UTR	68091560	68092230	.	+	.	ID=LotjaGi5g1v0366100.1.three_prime_UTR.2;Parent=LotjaGi5g1v0366100.1
###
LjG1.1_chr5	PGSB	gene	68093565	68095239	.	+	.	ID=LotjaGi5g1v0366200
LjG1.1_chr5	PGSB	five_prime_UTR	68093565	68093752	.	+	.	ID=LotjaGi5g1v0366200.1.five_prime_UTR.1;Parent=LotjaGi5g1v0366200.1
LjG1.1_chr5	PGSB	exon	68093565	68094404	.	+	.	ID=LotjaGi5g1v0366200.1.exon.1;Parent=LotjaGi5g1v0366200.1
LjG1.1_chr5	PGSB	CDS	68093753	68094404	.	+	0	ID=LotjaGi5g1v0366200.1.CDS.1;Parent=LotjaGi5g1v0366200.1
LjG1.1_chr5	PGSB	CDS	68094534	68094724	.	+	2	ID=LotjaGi5g1v0366200.1.CDS.2;Parent=LotjaGi5g1v0366200.1
LjG1.1_chr5	PGSB	exon	68094534	68095239	.	+	.	ID=LotjaGi5g1v0366200.1.exon.2;Parent=LotjaGi5g1v0366200.1
LjG1.1_chr5	PGSB	three_prime_UTR	68094725	68095239	.	+	.	ID=LotjaGi5g1v0366200.1.three_prime_UTR.2;Parent=LotjaGi5g1v0366200.1
###
LjG1.1_chr5	PGSB	gene	68095344	68104084	.	-	.	ID=LotjaGi5g1v0366300
LjG1.1_chr5	PGSB	three_prime_UTR	68095344	68096247	.	-	.	ID=LotjaGi5g1v0366300.1.three_prime_UTR.1;Parent=LotjaGi5g1v0366300.1
LjG1.1_chr5	PGSB	exon	68095344	68096360	.	-	.	ID=LotjaGi5g1v0366300.1.exon.1;Parent=LotjaGi5g1v0366300.1
LjG1.1_chr5	PGSB	CDS	68096248	68096360	.	-	2	ID=LotjaGi5g1v0366300.1.CDS.1;Parent=LotjaGi5g1v0366300.1
LjG1.1_chr5	PGSB	exon	68097175	68097301	.	-	.	ID=LotjaGi5g1v0366300.1.exon.2;Parent=LotjaGi5g1v0366300.1
LjG1.1_chr5	PGSB	CDS	68097175	68097301	.	-	0	ID=LotjaGi5g1v0366300.1.CDS.2;Parent=LotjaGi5g1v0366300.1
LjG1.1_chr5	PGSB	exon	68097643	68097683	.	-	.	ID=LotjaGi5g1v0366300.1.exon.3;Parent=LotjaGi5g1v0366300.1
LjG1.1_chr5	PGSB	CDS	68097643	68097683	.	-	2	ID=LotjaGi5g1v0366300.1.CDS.3;Parent=LotjaGi5g1v0366300.1
LjG1.1_chr5	PGSB	exon	68097785	68097826	.	-	.	ID=LotjaGi5g1v0366300.1.exon.4;Parent=LotjaGi5g1v0366300.1
LjG1.1_chr5	PGSB	CDS	68097785	68097826	.	-	2	ID=LotjaGi5g1v0366300.1.CDS.4;Parent=LotjaGi5g1v0366300.1
LjG1.1_chr5	PGSB	exon	68098232	68098301	.	-	.	ID=LotjaGi5g1v0366300.1.exon.5;Parent=LotjaGi5g1v0366300.1
LjG1.1_chr5	PGSB	CDS	68098232	68098301	.	-	0	ID=LotjaGi5g1v0366300.1.CDS.5;Parent=LotjaGi5g1v0366300.1
LjG1.1_chr5	PGSB	exon	68098447	68098568	.	-	.	ID=LotjaGi5g1v0366300.1.exon.6;Parent=LotjaGi5g1v0366300.1
LjG1.1_chr5	PGSB	CDS	68098447	68098568	.	-	2	ID=LotjaGi5g1v0366300.1.CDS.6;Parent=LotjaGi5g1v0366300.1
LjG1.1_chr5	PGSB	exon	68098719	68098835	.	-	.	ID=LotjaGi5g1v0366300.1.exon.7;Parent=LotjaGi5g1v0366300.1
LjG1.1_chr5	PGSB	CDS	68098719	68098835	.	-	2	ID=LotjaGi5g1v0366300.1.CDS.7;Parent=LotjaGi5g1v0366300.1
LjG1.1_chr5	PGSB	exon	68099330	68099390	.	-	.	ID=LotjaGi5g1v0366300.1.exon.8;Parent=LotjaGi5g1v0366300.1
LjG1.1_chr5	PGSB	CDS	68099330	68099390	.	-	0	ID=LotjaGi5g1v0366300.1.CDS.8;Parent=LotjaGi5g1v0366300.1
LjG1.1_chr5	PGSB	exon	68099472	68099582	.	-	.	ID=LotjaGi5g1v0366300.1.exon.9;Parent=LotjaGi5g1v0366300.1
LjG1.1_chr5	PGSB	CDS	68099472	68099582	.	-	0	ID=LotjaGi5g1v0366300.1.CDS.9;Parent=LotjaGi5g1v0366300.1
LjG1.1_chr5	PGSB	exon	68099660	68099734	.	-	.	ID=LotjaGi5g1v0366300.1.exon.10;Parent=LotjaGi5g1v0366300.1
LjG1.1_chr5	PGSB	CDS	68099660	68099734	.	-	0	ID=LotjaGi5g1v0366300.1.CDS.10;Parent=LotjaGi5g1v0366300.1
LjG1.1_chr5	PGSB	exon	68101714	68101741	.	-	.	ID=LotjaGi5g1v0366300.1.exon.11;Parent=LotjaGi5g1v0366300.1
LjG1.1_chr5	PGSB	CDS	68101714	68101741	.	-	1	ID=LotjaGi5g1v0366300.1.CDS.11;Parent=LotjaGi5g1v0366300.1
LjG1.1_chr5	PGSB	exon	68101836	68101885	.	-	.	ID=LotjaGi5g1v0366300.1.exon.12;Parent=LotjaGi5g1v0366300.1
LjG1.1_chr5	PGSB	CDS	68101836	68101885	.	-	0	ID=LotjaGi5g1v0366300.1.CDS.12;Parent=LotjaGi5g1v0366300.1
LjG1.1_chr5	PGSB	exon	68102697	68102759	.	-	.	ID=LotjaGi5g1v0366300.1.exon.13;Parent=LotjaGi5g1v0366300.1
LjG1.1_chr5	PGSB	CDS	68102697	68102759	.	-	0	ID=LotjaGi5g1v0366300.1.CDS.13;Parent=LotjaGi5g1v0366300.1
LjG1.1_chr5	PGSB	exon	68102843	68102884	.	-	.	ID=LotjaGi5g1v0366300.1.exon.14;Parent=LotjaGi5g1v0366300.1
LjG1.1_chr5	PGSB	CDS	68102843	68102884	.	-	0	ID=LotjaGi5g1v0366300.1.CDS.14;Parent=LotjaGi5g1v0366300.1
LjG1.1_chr5	PGSB	exon	68103036	68103111	.	-	.	ID=LotjaGi5g1v0366300.1.exon.15;Parent=LotjaGi5g1v0366300.1
LjG1.1_chr5	PGSB	CDS	68103036	68103111	.	-	1	ID=LotjaGi5g1v0366300.1.CDS.15;Parent=LotjaGi5g1v0366300.1
LjG1.1_chr5	PGSB	exon	68103215	68103351	.	-	.	ID=LotjaGi5g1v0366300.1.exon.16;Parent=LotjaGi5g1v0366300.1
LjG1.1_chr5	PGSB	CDS	68103215	68103351	.	-	0	ID=LotjaGi5g1v0366300.1.CDS.16;Parent=LotjaGi5g1v0366300.1
LjG1.1_chr5	PGSB	CDS	68103455	68103784	.	-	0	ID=LotjaGi5g1v0366300.1.CDS.17;Parent=LotjaGi5g1v0366300.1
LjG1.1_chr5	PGSB	exon	68103455	68104084	.	-	.	ID=LotjaGi5g1v0366300.1.exon.17;Parent=LotjaGi5g1v0366300.1
LjG1.1_chr5	PGSB	five_prime_UTR	68103785	68104084	.	-	.	ID=LotjaGi5g1v0366300.1.five_prime_UTR.2;Parent=LotjaGi5g1v0366300.1
###
LjG1.1_chr5	PGSB	gene	68119882	68123944	.	+	.	ID=LotjaGi5g1v0366400
LjG1.1_chr5	PGSB	five_prime_UTR	68119882	68120253	.	+	.	ID=LotjaGi5g1v0366400.1.five_prime_UTR.1;Parent=LotjaGi5g1v0366400.1
LjG1.1_chr5	PGSB	exon	68119882	68120511	.	+	.	ID=LotjaGi5g1v0366400.1.exon.1;Parent=LotjaGi5g1v0366400.1
LjG1.1_chr5	PGSB	CDS	68120254	68120511	.	+	0	ID=LotjaGi5g1v0366400.1.CDS.1;Parent=LotjaGi5g1v0366400.1
LjG1.1_chr5	PGSB	exon	68121985	68122348	.	+	.	ID=LotjaGi5g1v0366400.1.exon.2;Parent=LotjaGi5g1v0366400.1
LjG1.1_chr5	PGSB	CDS	68121985	68122348	.	+	0	ID=LotjaGi5g1v0366400.1.CDS.2;Parent=LotjaGi5g1v0366400.1
LjG1.1_chr5	PGSB	exon	68122441	68122511	.	+	.	ID=LotjaGi5g1v0366400.1.exon.3;Parent=LotjaGi5g1v0366400.1
LjG1.1_chr5	PGSB	CDS	68122441	68122511	.	+	2	ID=LotjaGi5g1v0366400.1.CDS.3;Parent=LotjaGi5g1v0366400.1
LjG1.1_chr5	PGSB	exon	68123237	68123335	.	+	.	ID=LotjaGi5g1v0366400.1.exon.4;Parent=LotjaGi5g1v0366400.1
LjG1.1_chr5	PGSB	CDS	68123237	68123335	.	+	0	ID=LotjaGi5g1v0366400.1.CDS.4;Parent=LotjaGi5g1v0366400.1
LjG1.1_chr5	PGSB	CDS	68123433	68123531	.	+	0	ID=LotjaGi5g1v0366400.1.CDS.5;Parent=LotjaGi5g1v0366400.1
LjG1.1_chr5	PGSB	exon	68123433	68123944	.	+	.	ID=LotjaGi5g1v0366400.1.exon.5;Parent=LotjaGi5g1v0366400.1
LjG1.1_chr5	PGSB	three_prime_UTR	68123532	68123944	.	+	.	ID=LotjaGi5g1v0366400.1.three_prime_UTR.2;Parent=LotjaGi5g1v0366400.1
###
LjG1.1_chr5	PGSB	gene	68128246	68135781	.	+	.	ID=LotjaGi5g1v0366500
LjG1.1_chr5	PGSB	exon	68128246	68129364	.	+	.	ID=LotjaGi5g1v0366500.1.exon.1;Parent=LotjaGi5g1v0366500.1
LjG1.1_chr5	PGSB	five_prime_UTR	68128246	68129364	.	+	.	ID=LotjaGi5g1v0366500.1.five_prime_UTR.1;Parent=LotjaGi5g1v0366500.1
LjG1.1_chr5	PGSB	five_prime_UTR	68129442	68129511	.	+	.	ID=LotjaGi5g1v0366500.1.five_prime_UTR.2;Parent=LotjaGi5g1v0366500.1
LjG1.1_chr5	PGSB	exon	68129442	68129593	.	+	.	ID=LotjaGi5g1v0366500.1.exon.2;Parent=LotjaGi5g1v0366500.1
LjG1.1_chr5	PGSB	CDS	68129512	68129593	.	+	0	ID=LotjaGi5g1v0366500.1.CDS.1;Parent=LotjaGi5g1v0366500.1
LjG1.1_chr5	PGSB	exon	68129687	68129727	.	+	.	ID=LotjaGi5g1v0366500.1.exon.3;Parent=LotjaGi5g1v0366500.1
LjG1.1_chr5	PGSB	CDS	68129687	68129727	.	+	2	ID=LotjaGi5g1v0366500.1.CDS.2;Parent=LotjaGi5g1v0366500.1
LjG1.1_chr5	PGSB	exon	68129841	68129970	.	+	.	ID=LotjaGi5g1v0366500.1.exon.4;Parent=LotjaGi5g1v0366500.1
LjG1.1_chr5	PGSB	CDS	68129841	68129970	.	+	0	ID=LotjaGi5g1v0366500.1.CDS.3;Parent=LotjaGi5g1v0366500.1
LjG1.1_chr5	PGSB	exon	68130100	68130305	.	+	.	ID=LotjaGi5g1v0366500.1.exon.5;Parent=LotjaGi5g1v0366500.1
LjG1.1_chr5	PGSB	CDS	68130100	68130305	.	+	2	ID=LotjaGi5g1v0366500.1.CDS.4;Parent=LotjaGi5g1v0366500.1
LjG1.1_chr5	PGSB	exon	68130727	68130900	.	+	.	ID=LotjaGi5g1v0366500.1.exon.6;Parent=LotjaGi5g1v0366500.1
LjG1.1_chr5	PGSB	CDS	68130727	68130900	.	+	0	ID=LotjaGi5g1v0366500.1.CDS.5;Parent=LotjaGi5g1v0366500.1
LjG1.1_chr5	PGSB	exon	68131685	68131735	.	+	.	ID=LotjaGi5g1v0366500.1.exon.7;Parent=LotjaGi5g1v0366500.1
LjG1.1_chr5	PGSB	CDS	68131685	68131735	.	+	0	ID=LotjaGi5g1v0366500.1.CDS.6;Parent=LotjaGi5g1v0366500.1
LjG1.1_chr5	PGSB	exon	68132265	68132417	.	+	.	ID=LotjaGi5g1v0366500.1.exon.8;Parent=LotjaGi5g1v0366500.1
LjG1.1_chr5	PGSB	CDS	68132265	68132417	.	+	0	ID=LotjaGi5g1v0366500.1.CDS.7;Parent=LotjaGi5g1v0366500.1
LjG1.1_chr5	PGSB	CDS	68135284	68135289	.	+	0	ID=LotjaGi5g1v0366500.1.CDS.8;Parent=LotjaGi5g1v0366500.1
LjG1.1_chr5	PGSB	exon	68135284	68135781	.	+	.	ID=LotjaGi5g1v0366500.1.exon.9;Parent=LotjaGi5g1v0366500.1
LjG1.1_chr5	PGSB	three_prime_UTR	68135290	68135781	.	+	.	ID=LotjaGi5g1v0366500.1.three_prime_UTR.3;Parent=LotjaGi5g1v0366500.1
###
LjG1.1_chr5	PGSB	gene	68136598	68140877	.	-	.	ID=LotjaGi5g1v0366600
LjG1.1_chr5	PGSB	three_prime_UTR	68136598	68137346	.	-	.	ID=LotjaGi5g1v0366600.1.three_prime_UTR.1;Parent=LotjaGi5g1v0366600.1
LjG1.1_chr5	PGSB	exon	68136598	68137499	.	-	.	ID=LotjaGi5g1v0366600.1.exon.1;Parent=LotjaGi5g1v0366600.1
LjG1.1_chr5	PGSB	CDS	68137347	68137499	.	-	0	ID=LotjaGi5g1v0366600.1.CDS.1;Parent=LotjaGi5g1v0366600.1
LjG1.1_chr5	PGSB	exon	68139970	68140061	.	-	.	ID=LotjaGi5g1v0366600.1.exon.2;Parent=LotjaGi5g1v0366600.1
LjG1.1_chr5	PGSB	CDS	68139970	68140061	.	-	2	ID=LotjaGi5g1v0366600.1.CDS.2;Parent=LotjaGi5g1v0366600.1
LjG1.1_chr5	PGSB	exon	68140257	68140294	.	-	.	ID=LotjaGi5g1v0366600.1.exon.3;Parent=LotjaGi5g1v0366600.1
LjG1.1_chr5	PGSB	CDS	68140257	68140294	.	-	1	ID=LotjaGi5g1v0366600.1.CDS.3;Parent=LotjaGi5g1v0366600.1
LjG1.1_chr5	PGSB	CDS	68140397	68140776	.	-	0	ID=LotjaGi5g1v0366600.1.CDS.4;Parent=LotjaGi5g1v0366600.1
LjG1.1_chr5	PGSB	exon	68140397	68140877	.	-	.	ID=LotjaGi5g1v0366600.1.exon.4;Parent=LotjaGi5g1v0366600.1
LjG1.1_chr5	PGSB	five_prime_UTR	68140777	68140877	.	-	.	ID=LotjaGi5g1v0366600.1.five_prime_UTR.2;Parent=LotjaGi5g1v0366600.1
###
LjG1.1_chr6	PGSB	gene	10102	19142	.	+	.	ID=LotjaGi6g1v0000100
LjG1.1_chr6	PGSB	five_prime_UTR	10102	10329	.	+	.	ID=LotjaGi6g1v0000100.1.five_prime_UTR.1;Parent=LotjaGi6g1v0000100.1
LjG1.1_chr6	PGSB	exon	10102	10617	.	+	.	ID=LotjaGi6g1v0000100.1.exon.1;Parent=LotjaGi6g1v0000100.1
LjG1.1_chr6	PGSB	CDS	10330	10617	.	+	0	ID=LotjaGi6g1v0000100.1.CDS.1;Parent=LotjaGi6g1v0000100.1
LjG1.1_chr6	PGSB	exon	10724	10791	.	+	.	ID=LotjaGi6g1v0000100.1.exon.2;Parent=LotjaGi6g1v0000100.1
LjG1.1_chr6	PGSB	CDS	10724	10791	.	+	0	ID=LotjaGi6g1v0000100.1.CDS.2;Parent=LotjaGi6g1v0000100.1
LjG1.1_chr6	PGSB	CDS	18146	18305	.	+	1	ID=LotjaGi6g1v0000100.1.CDS.3;Parent=LotjaGi6g1v0000100.1
LjG1.1_chr6	PGSB	exon	18146	19142	.	+	.	ID=LotjaGi6g1v0000100.1.exon.3;Parent=LotjaGi6g1v0000100.1
LjG1.1_chr6	PGSB	three_prime_UTR	18306	19142	.	+	.	ID=LotjaGi6g1v0000100.1.three_prime_UTR.2;Parent=LotjaGi6g1v0000100.1
###
LjG1.1_chr6	PGSB	gene	23313	31129	.	-	.	ID=LotjaGi6g1v0000200
LjG1.1_chr6	PGSB	three_prime_UTR	23313	23939	.	-	.	ID=LotjaGi6g1v0000200.1.three_prime_UTR.1;Parent=LotjaGi6g1v0000200.1
LjG1.1_chr6	PGSB	exon	23313	24182	.	-	.	ID=LotjaGi6g1v0000200.1.exon.1;Parent=LotjaGi6g1v0000200.1
LjG1.1_chr6	PGSB	CDS	23940	24182	.	-	0	ID=LotjaGi6g1v0000200.1.CDS.1;Parent=LotjaGi6g1v0000200.1
LjG1.1_chr6	PGSB	exon	24472	24629	.	-	.	ID=LotjaGi6g1v0000200.1.exon.2;Parent=LotjaGi6g1v0000200.1
LjG1.1_chr6	PGSB	CDS	24472	24629	.	-	2	ID=LotjaGi6g1v0000200.1.CDS.2;Parent=LotjaGi6g1v0000200.1
LjG1.1_chr6	PGSB	exon	25607	25775	.	-	.	ID=LotjaGi6g1v0000200.1.exon.3;Parent=LotjaGi6g1v0000200.1
LjG1.1_chr6	PGSB	CDS	25607	25775	.	-	0	ID=LotjaGi6g1v0000200.1.CDS.3;Parent=LotjaGi6g1v0000200.1
LjG1.1_chr6	PGSB	exon	26173	27204	.	-	.	ID=LotjaGi6g1v0000200.1.exon.4;Parent=LotjaGi6g1v0000200.1
LjG1.1_chr6	PGSB	CDS	26173	27204	.	-	0	ID=LotjaGi6g1v0000200.1.CDS.4;Parent=LotjaGi6g1v0000200.1
LjG1.1_chr6	PGSB	exon	28936	29219	.	-	.	ID=LotjaGi6g1v0000200.1.exon.5;Parent=LotjaGi6g1v0000200.1
LjG1.1_chr6	PGSB	CDS	28936	29219	.	-	2	ID=LotjaGi6g1v0000200.1.CDS.5;Parent=LotjaGi6g1v0000200.1
LjG1.1_chr6	PGSB	exon	29584	29892	.	-	.	ID=LotjaGi6g1v0000200.1.exon.6;Parent=LotjaGi6g1v0000200.1
LjG1.1_chr6	PGSB	CDS	29584	29892	.	-	2	ID=LotjaGi6g1v0000200.1.CDS.6;Parent=LotjaGi6g1v0000200.1
LjG1.1_chr6	PGSB	CDS	30063	30747	.	-	0	ID=LotjaGi6g1v0000200.1.CDS.7;Parent=LotjaGi6g1v0000200.1
LjG1.1_chr6	PGSB	exon	30063	31129	.	-	.	ID=LotjaGi6g1v0000200.1.exon.7;Parent=LotjaGi6g1v0000200.1
LjG1.1_chr6	PGSB	five_prime_UTR	30748	31129	.	-	.	ID=LotjaGi6g1v0000200.1.five_prime_UTR.2;Parent=LotjaGi6g1v0000200.1
###
LjG1.1_chr6	PGSB	gene	124613	128829	.	+	.	ID=LotjaGi6g1v0000300
LjG1.1_chr6	PGSB	five_prime_UTR	124613	124665	.	+	.	ID=LotjaGi6g1v0000300.1.five_prime_UTR.1;Parent=LotjaGi6g1v0000300.1
LjG1.1_chr6	PGSB	exon	124613	124893	.	+	.	ID=LotjaGi6g1v0000300.1.exon.1;Parent=LotjaGi6g1v0000300.1
LjG1.1_chr6	PGSB	CDS	124666	124893	.	+	0	ID=LotjaGi6g1v0000300.1.CDS.1;Parent=LotjaGi6g1v0000300.1
LjG1.1_chr6	PGSB	exon	125075	125164	.	+	.	ID=LotjaGi6g1v0000300.1.exon.2;Parent=LotjaGi6g1v0000300.1
LjG1.1_chr6	PGSB	CDS	125075	125164	.	+	0	ID=LotjaGi6g1v0000300.1.CDS.2;Parent=LotjaGi6g1v0000300.1
LjG1.1_chr6	PGSB	exon	125700	126136	.	+	.	ID=LotjaGi6g1v0000300.1.exon.3;Parent=LotjaGi6g1v0000300.1
LjG1.1_chr6	PGSB	CDS	125700	126136	.	+	0	ID=LotjaGi6g1v0000300.1.CDS.3;Parent=LotjaGi6g1v0000300.1
LjG1.1_chr6	PGSB	exon	126296	126390	.	+	.	ID=LotjaGi6g1v0000300.1.exon.4;Parent=LotjaGi6g1v0000300.1
LjG1.1_chr6	PGSB	CDS	126296	126390	.	+	1	ID=LotjaGi6g1v0000300.1.CDS.4;Parent=LotjaGi6g1v0000300.1
LjG1.1_chr6	PGSB	exon	126511	126644	.	+	.	ID=LotjaGi6g1v0000300.1.exon.5;Parent=LotjaGi6g1v0000300.1
LjG1.1_chr6	PGSB	CDS	126511	126644	.	+	2	ID=LotjaGi6g1v0000300.1.CDS.5;Parent=LotjaGi6g1v0000300.1
LjG1.1_chr6	PGSB	exon	126925	127410	.	+	.	ID=LotjaGi6g1v0000300.1.exon.6;Parent=LotjaGi6g1v0000300.1
LjG1.1_chr6	PGSB	CDS	126925	127410	.	+	0	ID=LotjaGi6g1v0000300.1.CDS.6;Parent=LotjaGi6g1v0000300.1
LjG1.1_chr6	PGSB	CDS	127868	128506	.	+	0	ID=LotjaGi6g1v0000300.1.CDS.7;Parent=LotjaGi6g1v0000300.1
LjG1.1_chr6	PGSB	exon	127868	128829	.	+	.	ID=LotjaGi6g1v0000300.1.exon.7;Parent=LotjaGi6g1v0000300.1
LjG1.1_chr6	PGSB	three_prime_UTR	128507	128829	.	+	.	ID=LotjaGi6g1v0000300.1.three_prime_UTR.2;Parent=LotjaGi6g1v0000300.1
###
LjG1.1_chr6	PGSB	gene	134848	134997	.	-	.	ID=LotjaGi6g1v0000400_LC
###
LjG1.1_chr6	PGSB	gene	212467	213576	.	+	.	ID=LotjaGi6g1v0000500_LC
LjG1.1_chr6	PGSB	five_prime_UTR	212467	212692	.	+	.	ID=LotjaGi6g1v0000500_LC.1.five_prime_UTR.1;Parent=LotjaGi6g1v0000500_LC.1
LjG1.1_chr6	PGSB	exon	212467	212695	.	+	.	ID=LotjaGi6g1v0000500_LC.1.exon.1;Parent=LotjaGi6g1v0000500_LC.1
LjG1.1_chr6	PGSB	CDS	212693	212695	.	+	0	ID=LotjaGi6g1v0000500_LC.1.CDS.1;Parent=LotjaGi6g1v0000500_LC.1
LjG1.1_chr6	PGSB	exon	213133	213234	.	+	.	ID=LotjaGi6g1v0000500_LC.1.exon.2;Parent=LotjaGi6g1v0000500_LC.1
LjG1.1_chr6	PGSB	CDS	213133	213234	.	+	0	ID=LotjaGi6g1v0000500_LC.1.CDS.2;Parent=LotjaGi6g1v0000500_LC.1
LjG1.1_chr6	PGSB	CDS	213335	213574	.	+	0	ID=LotjaGi6g1v0000500_LC.1.CDS.3;Parent=LotjaGi6g1v0000500_LC.1
LjG1.1_chr6	PGSB	exon	213335	213576	.	+	.	ID=LotjaGi6g1v0000500_LC.1.exon.3;Parent=LotjaGi6g1v0000500_LC.1
LjG1.1_chr6	PGSB	three_prime_UTR	213575	213576	.	+	.	ID=LotjaGi6g1v0000500_LC.1.three_prime_UTR.2;Parent=LotjaGi6g1v0000500_LC.1
###
LjG1.1_chr6	PGSB	gene	305233	305957	.	-	.	ID=LotjaGi6g1v0000600_LC
LjG1.1_chr6	PGSB	three_prime_UTR	305233	305529	.	-	.	ID=LotjaGi6g1v0000600_LC.1.three_prime_UTR.1;Parent=LotjaGi6g1v0000600_LC.1
LjG1.1_chr6	PGSB	exon	305233	305957	.	-	.	ID=LotjaGi6g1v0000600_LC.1.exon.1;Parent=LotjaGi6g1v0000600_LC.1
LjG1.1_chr6	PGSB	CDS	305530	305841	.	-	0	ID=LotjaGi6g1v0000600_LC.1.CDS.1;Parent=LotjaGi6g1v0000600_LC.1
LjG1.1_chr6	PGSB	five_prime_UTR	305842	305957	.	-	.	ID=LotjaGi6g1v0000600_LC.1.five_prime_UTR.2;Parent=LotjaGi6g1v0000600_LC.1
###
LjG1.1_chr6	PGSB	gene	308562	312251	.	-	.	ID=LotjaGi6g1v0000700
LjG1.1_chr6	PGSB	three_prime_UTR	308562	308982	.	-	.	ID=LotjaGi6g1v0000700.1.three_prime_UTR.1;Parent=LotjaGi6g1v0000700.1
LjG1.1_chr6	PGSB	exon	308562	309723	.	-	.	ID=LotjaGi6g1v0000700.1.exon.1;Parent=LotjaGi6g1v0000700.1
LjG1.1_chr6	PGSB	CDS	308983	309723	.	-	0	ID=LotjaGi6g1v0000700.1.CDS.1;Parent=LotjaGi6g1v0000700.1
LjG1.1_chr6	PGSB	CDS	310784	311956	.	-	0	ID=LotjaGi6g1v0000700.1.CDS.2;Parent=LotjaGi6g1v0000700.1
LjG1.1_chr6	PGSB	exon	310784	312251	.	-	.	ID=LotjaGi6g1v0000700.1.exon.2;Parent=LotjaGi6g1v0000700.1
LjG1.1_chr6	PGSB	five_prime_UTR	311957	312251	.	-	.	ID=LotjaGi6g1v0000700.1.five_prime_UTR.2;Parent=LotjaGi6g1v0000700.1
###
LjG1.1_chr6	PGSB	gene	350888	352882	.	-	.	ID=LotjaGi6g1v0000800
LjG1.1_chr6	PGSB	three_prime_UTR	350888	351212	.	-	.	ID=LotjaGi6g1v0000800.1.three_prime_UTR.1;Parent=LotjaGi6g1v0000800.1
LjG1.1_chr6	PGSB	exon	350888	351443	.	-	.	ID=LotjaGi6g1v0000800.1.exon.1;Parent=LotjaGi6g1v0000800.1
LjG1.1_chr6	PGSB	CDS	351213	351443	.	-	0	ID=LotjaGi6g1v0000800.1.CDS.1;Parent=LotjaGi6g1v0000800.1
LjG1.1_chr6	PGSB	exon	351585	351643	.	-	.	ID=LotjaGi6g1v0000800.1.exon.2;Parent=LotjaGi6g1v0000800.1
LjG1.1_chr6	PGSB	CDS	351585	351643	.	-	2	ID=LotjaGi6g1v0000800.1.CDS.2;Parent=LotjaGi6g1v0000800.1
LjG1.1_chr6	PGSB	exon	351737	351799	.	-	.	ID=LotjaGi6g1v0000800.1.exon.3;Parent=LotjaGi6g1v0000800.1
LjG1.1_chr6	PGSB	CDS	351737	351799	.	-	2	ID=LotjaGi6g1v0000800.1.CDS.3;Parent=LotjaGi6g1v0000800.1
LjG1.1_chr6	PGSB	exon	352376	352439	.	-	.	ID=LotjaGi6g1v0000800.1.exon.4;Parent=LotjaGi6g1v0000800.1
LjG1.1_chr6	PGSB	CDS	352376	352439	.	-	0	ID=LotjaGi6g1v0000800.1.CDS.4;Parent=LotjaGi6g1v0000800.1
LjG1.1_chr6	PGSB	CDS	352509	352721	.	-	0	ID=LotjaGi6g1v0000800.1.CDS.5;Parent=LotjaGi6g1v0000800.1
LjG1.1_chr6	PGSB	exon	352509	352882	.	-	.	ID=LotjaGi6g1v0000800.1.exon.5;Parent=LotjaGi6g1v0000800.1
LjG1.1_chr6	PGSB	five_prime_UTR	352722	352882	.	-	.	ID=LotjaGi6g1v0000800.1.five_prime_UTR.2;Parent=LotjaGi6g1v0000800.1
###
LjG1.1_chr6	PGSB	gene	360336	391745	.	+	.	ID=LotjaGi6g1v0000900
LjG1.1_chr6	PGSB	exon	360336	360472	.	+	.	ID=LotjaGi6g1v0000900.1.exon.1;Parent=LotjaGi6g1v0000900.1
LjG1.1_chr6	PGSB	five_prime_UTR	360336	360472	.	+	.	ID=LotjaGi6g1v0000900.1.five_prime_UTR.1;Parent=LotjaGi6g1v0000900.1
LjG1.1_chr6	PGSB	exon	360545	360642	.	+	.	ID=LotjaGi6g1v0000900.1.exon.2;Parent=LotjaGi6g1v0000900.1
LjG1.1_chr6	PGSB	five_prime_UTR	360545	360642	.	+	.	ID=LotjaGi6g1v0000900.1.five_prime_UTR.2;Parent=LotjaGi6g1v0000900.1
LjG1.1_chr6	PGSB	exon	360812	361350	.	+	.	ID=LotjaGi6g1v0000900.1.exon.3;Parent=LotjaGi6g1v0000900.1
LjG1.1_chr6	PGSB	five_prime_UTR	360812	361350	.	+	.	ID=LotjaGi6g1v0000900.1.five_prime_UTR.3;Parent=LotjaGi6g1v0000900.1
LjG1.1_chr6	PGSB	exon	361443	361511	.	+	.	ID=LotjaGi6g1v0000900.1.exon.4;Parent=LotjaGi6g1v0000900.1
LjG1.1_chr6	PGSB	five_prime_UTR	361443	361511	.	+	.	ID=LotjaGi6g1v0000900.1.five_prime_UTR.4;Parent=LotjaGi6g1v0000900.1
LjG1.1_chr6	PGSB	exon	362616	362754	.	+	.	ID=LotjaGi6g1v0000900.1.exon.5;Parent=LotjaGi6g1v0000900.1
LjG1.1_chr6	PGSB	five_prime_UTR	362616	362754	.	+	.	ID=LotjaGi6g1v0000900.1.five_prime_UTR.5;Parent=LotjaGi6g1v0000900.1
LjG1.1_chr6	PGSB	exon	363966	364109	.	+	.	ID=LotjaGi6g1v0000900.1.exon.6;Parent=LotjaGi6g1v0000900.1
LjG1.1_chr6	PGSB	five_prime_UTR	363966	364109	.	+	.	ID=LotjaGi6g1v0000900.1.five_prime_UTR.6;Parent=LotjaGi6g1v0000900.1
LjG1.1_chr6	PGSB	exon	364208	364290	.	+	.	ID=LotjaGi6g1v0000900.1.exon.7;Parent=LotjaGi6g1v0000900.1
LjG1.1_chr6	PGSB	five_prime_UTR	364208	364290	.	+	.	ID=LotjaGi6g1v0000900.1.five_prime_UTR.7;Parent=LotjaGi6g1v0000900.1
LjG1.1_chr6	PGSB	exon	364377	364498	.	+	.	ID=LotjaGi6g1v0000900.1.exon.8;Parent=LotjaGi6g1v0000900.1
LjG1.1_chr6	PGSB	five_prime_UTR	364377	364498	.	+	.	ID=LotjaGi6g1v0000900.1.five_prime_UTR.8;Parent=LotjaGi6g1v0000900.1
LjG1.1_chr6	PGSB	exon	364596	364662	.	+	.	ID=LotjaGi6g1v0000900.1.exon.9;Parent=LotjaGi6g1v0000900.1
LjG1.1_chr6	PGSB	five_prime_UTR	364596	364662	.	+	.	ID=LotjaGi6g1v0000900.1.five_prime_UTR.9;Parent=LotjaGi6g1v0000900.1
LjG1.1_chr6	PGSB	exon	365812	365989	.	+	.	ID=LotjaGi6g1v0000900.1.exon.10;Parent=LotjaGi6g1v0000900.1
LjG1.1_chr6	PGSB	five_prime_UTR	365812	365989	.	+	.	ID=LotjaGi6g1v0000900.1.five_prime_UTR.10;Parent=LotjaGi6g1v0000900.1
LjG1.1_chr6	PGSB	exon	366393	366453	.	+	.	ID=LotjaGi6g1v0000900.1.exon.11;Parent=LotjaGi6g1v0000900.1
LjG1.1_chr6	PGSB	five_prime_UTR	366393	366453	.	+	.	ID=LotjaGi6g1v0000900.1.five_prime_UTR.11;Parent=LotjaGi6g1v0000900.1
LjG1.1_chr6	PGSB	exon	366603	366725	.	+	.	ID=LotjaGi6g1v0000900.1.exon.12;Parent=LotjaGi6g1v0000900.1
LjG1.1_chr6	PGSB	five_prime_UTR	366603	366725	.	+	.	ID=LotjaGi6g1v0000900.1.five_prime_UTR.12;Parent=LotjaGi6g1v0000900.1
LjG1.1_chr6	PGSB	exon	367258	367433	.	+	.	ID=LotjaGi6g1v0000900.1.exon.13;Parent=LotjaGi6g1v0000900.1
LjG1.1_chr6	PGSB	five_prime_UTR	367258	367433	.	+	.	ID=LotjaGi6g1v0000900.1.five_prime_UTR.13;Parent=LotjaGi6g1v0000900.1
LjG1.1_chr6	PGSB	five_prime_UTR	367900	369443	.	+	.	ID=LotjaGi6g1v0000900.1.five_prime_UTR.14;Parent=LotjaGi6g1v0000900.1
LjG1.1_chr6	PGSB	exon	367900	369616	.	+	.	ID=LotjaGi6g1v0000900.1.exon.14;Parent=LotjaGi6g1v0000900.1
LjG1.1_chr6	PGSB	CDS	369444	369616	.	+	0	ID=LotjaGi6g1v0000900.1.CDS.1;Parent=LotjaGi6g1v0000900.1
LjG1.1_chr6	PGSB	exon	369707	369876	.	+	.	ID=LotjaGi6g1v0000900.1.exon.15;Parent=LotjaGi6g1v0000900.1
LjG1.1_chr6	PGSB	CDS	369707	369876	.	+	1	ID=LotjaGi6g1v0000900.1.CDS.2;Parent=LotjaGi6g1v0000900.1
LjG1.1_chr6	PGSB	exon	369972	370287	.	+	.	ID=LotjaGi6g1v0000900.1.exon.16;Parent=LotjaGi6g1v0000900.1
LjG1.1_chr6	PGSB	CDS	369972	370287	.	+	2	ID=LotjaGi6g1v0000900.1.CDS.3;Parent=LotjaGi6g1v0000900.1
LjG1.1_chr6	PGSB	exon	370400	370621	.	+	.	ID=LotjaGi6g1v0000900.1.exon.17;Parent=LotjaGi6g1v0000900.1
LjG1.1_chr6	PGSB	CDS	370400	370621	.	+	1	ID=LotjaGi6g1v0000900.1.CDS.4;Parent=LotjaGi6g1v0000900.1
LjG1.1_chr6	PGSB	exon	370698	370913	.	+	.	ID=LotjaGi6g1v0000900.1.exon.18;Parent=LotjaGi6g1v0000900.1
LjG1.1_chr6	PGSB	CDS	370698	370913	.	+	1	ID=LotjaGi6g1v0000900.1.CDS.5;Parent=LotjaGi6g1v0000900.1
LjG1.1_chr6	PGSB	exon	370997	371065	.	+	.	ID=LotjaGi6g1v0000900.1.exon.19;Parent=LotjaGi6g1v0000900.1
LjG1.1_chr6	PGSB	CDS	370997	371065	.	+	1	ID=LotjaGi6g1v0000900.1.CDS.6;Parent=LotjaGi6g1v0000900.1
LjG1.1_chr6	PGSB	exon	371718	371856	.	+	.	ID=LotjaGi6g1v0000900.1.exon.20;Parent=LotjaGi6g1v0000900.1
LjG1.1_chr6	PGSB	CDS	371718	371856	.	+	1	ID=LotjaGi6g1v0000900.1.CDS.7;Parent=LotjaGi6g1v0000900.1
LjG1.1_chr6	PGSB	exon	372603	372754	.	+	.	ID=LotjaGi6g1v0000900.1.exon.21;Parent=LotjaGi6g1v0000900.1
LjG1.1_chr6	PGSB	CDS	372603	372754	.	+	0	ID=LotjaGi6g1v0000900.1.CDS.8;Parent=LotjaGi6g1v0000900.1
LjG1.1_chr6	PGSB	exon	372847	372929	.	+	.	ID=LotjaGi6g1v0000900.1.exon.22;Parent=LotjaGi6g1v0000900.1
LjG1.1_chr6	PGSB	CDS	372847	372929	.	+	1	ID=LotjaGi6g1v0000900.1.CDS.9;Parent=LotjaGi6g1v0000900.1
LjG1.1_chr6	PGSB	exon	373017	373138	.	+	.	ID=LotjaGi6g1v0000900.1.exon.23;Parent=LotjaGi6g1v0000900.1
LjG1.1_chr6	PGSB	CDS	373017	373138	.	+	2	ID=LotjaGi6g1v0000900.1.CDS.10;Parent=LotjaGi6g1v0000900.1
LjG1.1_chr6	PGSB	exon	373236	373314	.	+	.	ID=LotjaGi6g1v0000900.1.exon.24;Parent=LotjaGi6g1v0000900.1
LjG1.1_chr6	PGSB	CDS	373236	373314	.	+	0	ID=LotjaGi6g1v0000900.1.CDS.11;Parent=LotjaGi6g1v0000900.1
LjG1.1_chr6	PGSB	exon	374085	374262	.	+	.	ID=LotjaGi6g1v0000900.1.exon.25;Parent=LotjaGi6g1v0000900.1
LjG1.1_chr6	PGSB	CDS	374085	374262	.	+	2	ID=LotjaGi6g1v0000900.1.CDS.12;Parent=LotjaGi6g1v0000900.1
LjG1.1_chr6	PGSB	exon	384842	384902	.	+	.	ID=LotjaGi6g1v0000900.1.exon.26;Parent=LotjaGi6g1v0000900.1
LjG1.1_chr6	PGSB	CDS	384842	384902	.	+	1	ID=LotjaGi6g1v0000900.1.CDS.13;Parent=LotjaGi6g1v0000900.1
LjG1.1_chr6	PGSB	exon	385057	385179	.	+	.	ID=LotjaGi6g1v0000900.1.exon.27;Parent=LotjaGi6g1v0000900.1
LjG1.1_chr6	PGSB	CDS	385057	385179	.	+	0	ID=LotjaGi6g1v0000900.1.CDS.14;Parent=LotjaGi6g1v0000900.1
LjG1.1_chr6	PGSB	exon	387049	387246	.	+	.	ID=LotjaGi6g1v0000900.1.exon.28;Parent=LotjaGi6g1v0000900.1
LjG1.1_chr6	PGSB	CDS	387049	387246	.	+	0	ID=LotjaGi6g1v0000900.1.CDS.15;Parent=LotjaGi6g1v0000900.1
LjG1.1_chr6	PGSB	exon	387672	387740	.	+	.	ID=LotjaGi6g1v0000900.1.exon.29;Parent=LotjaGi6g1v0000900.1
LjG1.1_chr6	PGSB	CDS	387672	387740	.	+	0	ID=LotjaGi6g1v0000900.1.CDS.16;Parent=LotjaGi6g1v0000900.1
LjG1.1_chr6	PGSB	exon	387863	387939	.	+	.	ID=LotjaGi6g1v0000900.1.exon.30;Parent=LotjaGi6g1v0000900.1
LjG1.1_chr6	PGSB	CDS	387863	387939	.	+	0	ID=LotjaGi6g1v0000900.1.CDS.17;Parent=LotjaGi6g1v0000900.1
LjG1.1_chr6	PGSB	CDS	388018	388081	.	+	1	ID=LotjaGi6g1v0000900.1.CDS.18;Parent=LotjaGi6g1v0000900.1
LjG1.1_chr6	PGSB	exon	388018	391745	.	+	.	ID=LotjaGi6g1v0000900.1.exon.31;Parent=LotjaGi6g1v0000900.1
LjG1.1_chr6	PGSB	three_prime_UTR	388082	391745	.	+	.	ID=LotjaGi6g1v0000900.1.three_prime_UTR.15;Parent=LotjaGi6g1v0000900.1
###
LjG1.1_chr6	PGSB	gene	394901	401404	.	+	.	ID=LotjaGi6g1v0001000
LjG1.1_chr6	PGSB	five_prime_UTR	394901	395975	.	+	.	ID=LotjaGi6g1v0001000.1.five_prime_UTR.1;Parent=LotjaGi6g1v0001000.1
LjG1.1_chr6	PGSB	exon	394901	398559	.	+	.	ID=LotjaGi6g1v0001000.1.exon.1;Parent=LotjaGi6g1v0001000.1
LjG1.1_chr6	PGSB	CDS	395976	398429	.	+	0	ID=LotjaGi6g1v0001000.1.CDS.1;Parent=LotjaGi6g1v0001000.1
LjG1.1_chr6	PGSB	three_prime_UTR	398430	398559	.	+	.	ID=LotjaGi6g1v0001000.1.three_prime_UTR.2;Parent=LotjaGi6g1v0001000.1
LjG1.1_chr6	PGSB	exon	398785	398833	.	+	.	ID=LotjaGi6g1v0001000.1.exon.2;Parent=LotjaGi6g1v0001000.1
LjG1.1_chr6	PGSB	three_prime_UTR	398785	398833	.	+	.	ID=LotjaGi6g1v0001000.1.three_prime_UTR.3;Parent=LotjaGi6g1v0001000.1
LjG1.1_chr6	PGSB	exon	399181	399297	.	+	.	ID=LotjaGi6g1v0001000.1.exon.3;Parent=LotjaGi6g1v0001000.1
LjG1.1_chr6	PGSB	three_prime_UTR	399181	399297	.	+	.	ID=LotjaGi6g1v0001000.1.three_prime_UTR.4;Parent=LotjaGi6g1v0001000.1
LjG1.1_chr6	PGSB	exon	399953	401404	.	+	.	ID=LotjaGi6g1v0001000.1.exon.4;Parent=LotjaGi6g1v0001000.1
LjG1.1_chr6	PGSB	three_prime_UTR	399953	401404	.	+	.	ID=LotjaGi6g1v0001000.1.three_prime_UTR.5;Parent=LotjaGi6g1v0001000.1
###
LjG1.1_chr6	PGSB	gene	402025	405113	.	+	.	ID=LotjaGi6g1v0001100_LC
LjG1.1_chr6	PGSB	three_prime_UTR	402025	402421	.	+	.	ID=LotjaGi6g1v0001100_LC.1.three_prime_UTR.1;Parent=LotjaGi6g1v0001100_LC.1
LjG1.1_chr6	PGSB	exon	402025	405113	.	+	.	ID=LotjaGi6g1v0001100_LC.1.exon.1;Parent=LotjaGi6g1v0001100_LC.1
LjG1.1_chr6	PGSB	CDS	402422	403687	.	+	0	ID=LotjaGi6g1v0001100_LC.1.CDS.1;Parent=LotjaGi6g1v0001100_LC.1
LjG1.1_chr6	PGSB	five_prime_UTR	403688	405113	.	+	.	ID=LotjaGi6g1v0001100_LC.1.five_prime_UTR.2;Parent=LotjaGi6g1v0001100_LC.1
###
LjG1.1_chr6	PGSB	gene	431367	434703	.	+	.	ID=LotjaGi6g1v0001200
LjG1.1_chr6	PGSB	five_prime_UTR	431367	431646	.	+	.	ID=LotjaGi6g1v0001200.1.five_prime_UTR.1;Parent=LotjaGi6g1v0001200.1
LjG1.1_chr6	PGSB	exon	431367	432393	.	+	.	ID=LotjaGi6g1v0001200.1.exon.1;Parent=LotjaGi6g1v0001200.1
LjG1.1_chr6	PGSB	CDS	431647	432393	.	+	0	ID=LotjaGi6g1v0001200.1.CDS.1;Parent=LotjaGi6g1v0001200.1
LjG1.1_chr6	PGSB	CDS	433415	434197	.	+	0	ID=LotjaGi6g1v0001200.1.CDS.2;Parent=LotjaGi6g1v0001200.1
LjG1.1_chr6	PGSB	exon	433415	434703	.	+	.	ID=LotjaGi6g1v0001200.1.exon.2;Parent=LotjaGi6g1v0001200.1
LjG1.1_chr6	PGSB	three_prime_UTR	434198	434703	.	+	.	ID=LotjaGi6g1v0001200.1.three_prime_UTR.2;Parent=LotjaGi6g1v0001200.1
###
LjG1.1_chr6	PGSB	gene	469392	485043	.	-	.	ID=LotjaGi6g1v0001300
LjG1.1_chr6	PGSB	three_prime_UTR	469392	470137	.	-	.	ID=LotjaGi6g1v0001300.1.three_prime_UTR.1;Parent=LotjaGi6g1v0001300.1
LjG1.1_chr6	PGSB	exon	469392	470393	.	-	.	ID=LotjaGi6g1v0001300.1.exon.1;Parent=LotjaGi6g1v0001300.1
LjG1.1_chr6	PGSB	CDS	470138	470393	.	-	1	ID=LotjaGi6g1v0001300.1.CDS.1;Parent=LotjaGi6g1v0001300.1
LjG1.1_chr6	PGSB	exon	470542	470669	.	-	.	ID=LotjaGi6g1v0001300.1.exon.2;Parent=LotjaGi6g1v0001300.1
LjG1.1_chr6	PGSB	CDS	470542	470669	.	-	0	ID=LotjaGi6g1v0001300.1.CDS.2;Parent=LotjaGi6g1v0001300.1
LjG1.1_chr6	PGSB	exon	470759	470897	.	-	.	ID=LotjaGi6g1v0001300.1.exon.3;Parent=LotjaGi6g1v0001300.1
LjG1.1_chr6	PGSB	CDS	470759	470897	.	-	1	ID=LotjaGi6g1v0001300.1.CDS.3;Parent=LotjaGi6g1v0001300.1
LjG1.1_chr6	PGSB	exon	470986	471091	.	-	.	ID=LotjaGi6g1v0001300.1.exon.4;Parent=LotjaGi6g1v0001300.1
LjG1.1_chr6	PGSB	CDS	470986	471091	.	-	2	ID=LotjaGi6g1v0001300.1.CDS.4;Parent=LotjaGi6g1v0001300.1
LjG1.1_chr6	PGSB	exon	483410	483669	.	-	.	ID=LotjaGi6g1v0001300.1.exon.5;Parent=LotjaGi6g1v0001300.1
LjG1.1_chr6	PGSB	CDS	483410	483669	.	-	1	ID=LotjaGi6g1v0001300.1.CDS.5;Parent=LotjaGi6g1v0001300.1
LjG1.1_chr6	PGSB	exon	483779	483921	.	-	.	ID=LotjaGi6g1v0001300.1.exon.6;Parent=LotjaGi6g1v0001300.1
LjG1.1_chr6	PGSB	CDS	483779	483921	.	-	0	ID=LotjaGi6g1v0001300.1.CDS.6;Parent=LotjaGi6g1v0001300.1
LjG1.1_chr6	PGSB	exon	484064	484233	.	-	.	ID=LotjaGi6g1v0001300.1.exon.7;Parent=LotjaGi6g1v0001300.1
LjG1.1_chr6	PGSB	CDS	484064	484233	.	-	2	ID=LotjaGi6g1v0001300.1.CDS.7;Parent=LotjaGi6g1v0001300.1
LjG1.1_chr6	PGSB	exon	484554	484743	.	-	.	ID=LotjaGi6g1v0001300.1.exon.8;Parent=LotjaGi6g1v0001300.1
LjG1.1_chr6	PGSB	CDS	484554	484743	.	-	0	ID=LotjaGi6g1v0001300.1.CDS.8;Parent=LotjaGi6g1v0001300.1
LjG1.1_chr6	PGSB	exon	485029	485043	.	-	.	ID=LotjaGi6g1v0001300.1.exon.9;Parent=LotjaGi6g1v0001300.1
LjG1.1_chr6	PGSB	five_prime_UTR	485029	485043	.	-	.	ID=LotjaGi6g1v0001300.1.five_prime_UTR.2;Parent=LotjaGi6g1v0001300.1
###
LjG1.1_chr6	PGSB	gene	492488	494018	.	+	.	ID=LotjaGi6g1v0001400_LC
LjG1.1_chr6	PGSB	five_prime_UTR	492488	492541	.	+	.	ID=LotjaGi6g1v0001400_LC.1.five_prime_UTR.1;Parent=LotjaGi6g1v0001400_LC.1
LjG1.1_chr6	PGSB	exon	492488	494018	.	+	.	ID=LotjaGi6g1v0001400_LC.1.exon.1;Parent=LotjaGi6g1v0001400_LC.1
LjG1.1_chr6	PGSB	CDS	492542	493213	.	+	0	ID=LotjaGi6g1v0001400_LC.1.CDS.1;Parent=LotjaGi6g1v0001400_LC.1
LjG1.1_chr6	PGSB	three_prime_UTR	493214	494018	.	+	.	ID=LotjaGi6g1v0001400_LC.1.three_prime_UTR.2;Parent=LotjaGi6g1v0001400_LC.1
###
LjG1.1_chr6	PGSB	gene	495965	501976	.	+	.	ID=LotjaGi6g1v0001500
LjG1.1_chr6	PGSB	exon	495965	496104	.	+	.	ID=LotjaGi6g1v0001500.1.exon.1;Parent=LotjaGi6g1v0001500.1
LjG1.1_chr6	PGSB	five_prime_UTR	495965	496104	.	+	.	ID=LotjaGi6g1v0001500.1.five_prime_UTR.1;Parent=LotjaGi6g1v0001500.1
LjG1.1_chr6	PGSB	five_prime_UTR	496946	496948	.	+	.	ID=LotjaGi6g1v0001500.1.five_prime_UTR.2;Parent=LotjaGi6g1v0001500.1
LjG1.1_chr6	PGSB	exon	496946	497098	.	+	.	ID=LotjaGi6g1v0001500.1.exon.2;Parent=LotjaGi6g1v0001500.1
LjG1.1_chr6	PGSB	CDS	496949	497098	.	+	0	ID=LotjaGi6g1v0001500.1.CDS.1;Parent=LotjaGi6g1v0001500.1
LjG1.1_chr6	PGSB	exon	497184	497239	.	+	.	ID=LotjaGi6g1v0001500.1.exon.3;Parent=LotjaGi6g1v0001500.1
LjG1.1_chr6	PGSB	CDS	497184	497239	.	+	0	ID=LotjaGi6g1v0001500.1.CDS.2;Parent=LotjaGi6g1v0001500.1
LjG1.1_chr6	PGSB	exon	497345	497411	.	+	.	ID=LotjaGi6g1v0001500.1.exon.4;Parent=LotjaGi6g1v0001500.1
LjG1.1_chr6	PGSB	CDS	497345	497411	.	+	1	ID=LotjaGi6g1v0001500.1.CDS.3;Parent=LotjaGi6g1v0001500.1
LjG1.1_chr6	PGSB	exon	497498	497550	.	+	.	ID=LotjaGi6g1v0001500.1.exon.5;Parent=LotjaGi6g1v0001500.1
LjG1.1_chr6	PGSB	CDS	497498	497550	.	+	0	ID=LotjaGi6g1v0001500.1.CDS.4;Parent=LotjaGi6g1v0001500.1
LjG1.1_chr6	PGSB	exon	498018	498075	.	+	.	ID=LotjaGi6g1v0001500.1.exon.6;Parent=LotjaGi6g1v0001500.1
LjG1.1_chr6	PGSB	CDS	498018	498075	.	+	1	ID=LotjaGi6g1v0001500.1.CDS.5;Parent=LotjaGi6g1v0001500.1
LjG1.1_chr6	PGSB	exon	498512	498600	.	+	.	ID=LotjaGi6g1v0001500.1.exon.7;Parent=LotjaGi6g1v0001500.1
LjG1.1_chr6	PGSB	CDS	498512	498600	.	+	0	ID=LotjaGi6g1v0001500.1.CDS.6;Parent=LotjaGi6g1v0001500.1
LjG1.1_chr6	PGSB	exon	498678	498765	.	+	.	ID=LotjaGi6g1v0001500.1.exon.8;Parent=LotjaGi6g1v0001500.1
LjG1.1_chr6	PGSB	CDS	498678	498765	.	+	1	ID=LotjaGi6g1v0001500.1.CDS.7;Parent=LotjaGi6g1v0001500.1
LjG1.1_chr6	PGSB	exon	499260	499355	.	+	.	ID=LotjaGi6g1v0001500.1.exon.9;Parent=LotjaGi6g1v0001500.1
LjG1.1_chr6	PGSB	CDS	499260	499355	.	+	0	ID=LotjaGi6g1v0001500.1.CDS.8;Parent=LotjaGi6g1v0001500.1
LjG1.1_chr6	PGSB	exon	499503	499628	.	+	.	ID=LotjaGi6g1v0001500.1.exon.10;Parent=LotjaGi6g1v0001500.1
LjG1.1_chr6	PGSB	CDS	499503	499628	.	+	0	ID=LotjaGi6g1v0001500.1.CDS.9;Parent=LotjaGi6g1v0001500.1
LjG1.1_chr6	PGSB	exon	499711	499971	.	+	.	ID=LotjaGi6g1v0001500.1.exon.11;Parent=LotjaGi6g1v0001500.1
LjG1.1_chr6	PGSB	CDS	499711	499971	.	+	0	ID=LotjaGi6g1v0001500.1.CDS.10;Parent=LotjaGi6g1v0001500.1
LjG1.1_chr6	PGSB	CDS	501407	501691	.	+	0	ID=LotjaGi6g1v0001500.1.CDS.11;Parent=LotjaGi6g1v0001500.1
LjG1.1_chr6	PGSB	exon	501407	501976	.	+	.	ID=LotjaGi6g1v0001500.1.exon.12;Parent=LotjaGi6g1v0001500.1
LjG1.1_chr6	PGSB	three_prime_UTR	501692	501976	.	+	.	ID=LotjaGi6g1v0001500.1.three_prime_UTR.3;Parent=LotjaGi6g1v0001500.1
###
LjG1.1_chr6	PGSB	gene	503487	507931	.	+	.	ID=LotjaGi6g1v0001600
LjG1.1_chr6	PGSB	five_prime_UTR	503487	503764	.	+	.	ID=LotjaGi6g1v0001600.1.five_prime_UTR.1;Parent=LotjaGi6g1v0001600.1
LjG1.1_chr6	PGSB	exon	503487	504170	.	+	.	ID=LotjaGi6g1v0001600.1.exon.1;Parent=LotjaGi6g1v0001600.1
LjG1.1_chr6	PGSB	CDS	503765	504170	.	+	0	ID=LotjaGi6g1v0001600.1.CDS.1;Parent=LotjaGi6g1v0001600.1
LjG1.1_chr6	PGSB	exon	504503	505173	.	+	.	ID=LotjaGi6g1v0001600.1.exon.2;Parent=LotjaGi6g1v0001600.1
LjG1.1_chr6	PGSB	CDS	504503	505173	.	+	2	ID=LotjaGi6g1v0001600.1.CDS.2;Parent=LotjaGi6g1v0001600.1
LjG1.1_chr6	PGSB	exon	505561	505751	.	+	.	ID=LotjaGi6g1v0001600.1.exon.3;Parent=LotjaGi6g1v0001600.1
LjG1.1_chr6	PGSB	CDS	505561	505751	.	+	0	ID=LotjaGi6g1v0001600.1.CDS.3;Parent=LotjaGi6g1v0001600.1
LjG1.1_chr6	PGSB	CDS	506626	507007	.	+	1	ID=LotjaGi6g1v0001600.1.CDS.4;Parent=LotjaGi6g1v0001600.1
LjG1.1_chr6	PGSB	exon	506626	507931	.	+	.	ID=LotjaGi6g1v0001600.1.exon.4;Parent=LotjaGi6g1v0001600.1
LjG1.1_chr6	PGSB	three_prime_UTR	507008	507931	.	+	.	ID=LotjaGi6g1v0001600.1.three_prime_UTR.2;Parent=LotjaGi6g1v0001600.1
###
LjG1.1_chr6	PGSB	gene	508775	511942	.	+	.	ID=LotjaGi6g1v0001700
LjG1.1_chr6	PGSB	five_prime_UTR	508775	509091	.	+	.	ID=LotjaGi6g1v0001700.1.five_prime_UTR.1;Parent=LotjaGi6g1v0001700.1
LjG1.1_chr6	PGSB	exon	508775	509167	.	+	.	ID=LotjaGi6g1v0001700.1.exon.1;Parent=LotjaGi6g1v0001700.1
LjG1.1_chr6	PGSB	CDS	509092	509167	.	+	0	ID=LotjaGi6g1v0001700.1.CDS.1;Parent=LotjaGi6g1v0001700.1
LjG1.1_chr6	PGSB	exon	509450	509607	.	+	.	ID=LotjaGi6g1v0001700.1.exon.2;Parent=LotjaGi6g1v0001700.1
LjG1.1_chr6	PGSB	CDS	509450	509607	.	+	2	ID=LotjaGi6g1v0001700.1.CDS.2;Parent=LotjaGi6g1v0001700.1
LjG1.1_chr6	PGSB	exon	509727	509807	.	+	.	ID=LotjaGi6g1v0001700.1.exon.3;Parent=LotjaGi6g1v0001700.1
LjG1.1_chr6	PGSB	CDS	509727	509807	.	+	0	ID=LotjaGi6g1v0001700.1.CDS.3;Parent=LotjaGi6g1v0001700.1
LjG1.1_chr6	PGSB	CDS	511180	511317	.	+	0	ID=LotjaGi6g1v0001700.1.CDS.4;Parent=LotjaGi6g1v0001700.1
LjG1.1_chr6	PGSB	exon	511180	511942	.	+	.	ID=LotjaGi6g1v0001700.1.exon.4;Parent=LotjaGi6g1v0001700.1
LjG1.1_chr6	PGSB	three_prime_UTR	511318	511942	.	+	.	ID=LotjaGi6g1v0001700.1.three_prime_UTR.2;Parent=LotjaGi6g1v0001700.1
###
LjG1.1_chr6	PGSB	gene	517603	522359	.	-	.	ID=LotjaGi6g1v0001800_LC
LjG1.1_chr6	PGSB	three_prime_UTR	517698	518039	.	-	.	ID=LotjaGi6g1v0001800_LC.3.three_prime_UTR.1;Parent=LotjaGi6g1v0001800_LC.3
LjG1.1_chr6	PGSB	exon	517698	519652	.	-	.	ID=LotjaGi6g1v0001800_LC.3.exon.1;Parent=LotjaGi6g1v0001800_LC.3
LjG1.1_chr6	PGSB	CDS	518040	519652	.	-	2	ID=LotjaGi6g1v0001800_LC.3.CDS.1;Parent=LotjaGi6g1v0001800_LC.3
LjG1.1_chr6	PGSB	exon	519838	520035	.	-	.	ID=LotjaGi6g1v0001800_LC.3.exon.2;Parent=LotjaGi6g1v0001800_LC.3
LjG1.1_chr6	PGSB	CDS	519838	520035	.	-	2	ID=LotjaGi6g1v0001800_LC.3.CDS.2;Parent=LotjaGi6g1v0001800_LC.3
LjG1.1_chr6	PGSB	exon	520140	521375	.	-	.	ID=LotjaGi6g1v0001800_LC.3.exon.3;Parent=LotjaGi6g1v0001800_LC.3
LjG1.1_chr6	PGSB	CDS	520140	521375	.	-	2	ID=LotjaGi6g1v0001800_LC.3.CDS.3;Parent=LotjaGi6g1v0001800_LC.3
LjG1.1_chr6	PGSB	CDS	521470	521512	.	-	0	ID=LotjaGi6g1v0001800_LC.3.CDS.4;Parent=LotjaGi6g1v0001800_LC.3
LjG1.1_chr6	PGSB	exon	521470	522205	.	-	.	ID=LotjaGi6g1v0001800_LC.3.exon.4;Parent=LotjaGi6g1v0001800_LC.3
LjG1.1_chr6	PGSB	five_prime_UTR	521513	522205	.	-	.	ID=LotjaGi6g1v0001800_LC.3.five_prime_UTR.2;Parent=LotjaGi6g1v0001800_LC.3
###
LjG1.1_chr6	PGSB	gene	523234	526792	.	-	.	ID=LotjaGi6g1v0001900
LjG1.1_chr6	PGSB	exon	523237	523742	.	-	.	ID=LotjaGi6g1v0001900.1.exon.1;Parent=LotjaGi6g1v0001900.1
LjG1.1_chr6	PGSB	three_prime_UTR	523237	523742	.	-	.	ID=LotjaGi6g1v0001900.1.three_prime_UTR.1;Parent=LotjaGi6g1v0001900.1
LjG1.1_chr6	PGSB	three_prime_UTR	524034	524443	.	-	.	ID=LotjaGi6g1v0001900.1.three_prime_UTR.2;Parent=LotjaGi6g1v0001900.1
LjG1.1_chr6	PGSB	exon	524034	526792	.	-	.	ID=LotjaGi6g1v0001900.1.exon.2;Parent=LotjaGi6g1v0001900.1
LjG1.1_chr6	PGSB	CDS	524444	526543	.	-	0	ID=LotjaGi6g1v0001900.1.CDS.1;Parent=LotjaGi6g1v0001900.1
LjG1.1_chr6	PGSB	five_prime_UTR	526544	526792	.	-	.	ID=LotjaGi6g1v0001900.1.five_prime_UTR.3;Parent=LotjaGi6g1v0001900.1
###
LjG1.1_chr6	PGSB	gene	527795	531063	.	+	.	ID=LotjaGi6g1v0002000
LjG1.1_chr6	PGSB	five_prime_UTR	527795	527917	.	+	.	ID=LotjaGi6g1v0002000.1.five_prime_UTR.1;Parent=LotjaGi6g1v0002000.1
LjG1.1_chr6	PGSB	exon	527795	528017	.	+	.	ID=LotjaGi6g1v0002000.1.exon.1;Parent=LotjaGi6g1v0002000.1
LjG1.1_chr6	PGSB	CDS	527918	528017	.	+	0	ID=LotjaGi6g1v0002000.1.CDS.1;Parent=LotjaGi6g1v0002000.1
LjG1.1_chr6	PGSB	exon	528113	528223	.	+	.	ID=LotjaGi6g1v0002000.1.exon.2;Parent=LotjaGi6g1v0002000.1
LjG1.1_chr6	PGSB	CDS	528113	528223	.	+	2	ID=LotjaGi6g1v0002000.1.CDS.2;Parent=LotjaGi6g1v0002000.1
LjG1.1_chr6	PGSB	CDS	530220	530452	.	+	2	ID=LotjaGi6g1v0002000.1.CDS.3;Parent=LotjaGi6g1v0002000.1
LjG1.1_chr6	PGSB	exon	530220	531063	.	+	.	ID=LotjaGi6g1v0002000.1.exon.3;Parent=LotjaGi6g1v0002000.1
LjG1.1_chr6	PGSB	three_prime_UTR	530453	531063	.	+	.	ID=LotjaGi6g1v0002000.1.three_prime_UTR.2;Parent=LotjaGi6g1v0002000.1
###
LjG1.1_chr6	PGSB	gene	557222	566137	.	+	.	ID=LotjaGi6g1v0002100
LjG1.1_chr6	PGSB	exon	557222	557586	.	+	.	ID=LotjaGi6g1v0002100.1.exon.1;Parent=LotjaGi6g1v0002100.1
LjG1.1_chr6	PGSB	five_prime_UTR	557222	557586	.	+	.	ID=LotjaGi6g1v0002100.1.five_prime_UTR.1;Parent=LotjaGi6g1v0002100.1
LjG1.1_chr6	PGSB	five_prime_UTR	558495	558564	.	+	.	ID=LotjaGi6g1v0002100.1.five_prime_UTR.2;Parent=LotjaGi6g1v0002100.1
LjG1.1_chr6	PGSB	exon	558495	558999	.	+	.	ID=LotjaGi6g1v0002100.1.exon.2;Parent=LotjaGi6g1v0002100.1
LjG1.1_chr6	PGSB	CDS	558565	558999	.	+	0	ID=LotjaGi6g1v0002100.1.CDS.1;Parent=LotjaGi6g1v0002100.1
LjG1.1_chr6	PGSB	exon	559405	559613	.	+	.	ID=LotjaGi6g1v0002100.1.exon.3;Parent=LotjaGi6g1v0002100.1
LjG1.1_chr6	PGSB	CDS	559405	559613	.	+	0	ID=LotjaGi6g1v0002100.1.CDS.2;Parent=LotjaGi6g1v0002100.1
LjG1.1_chr6	PGSB	exon	559734	559883	.	+	.	ID=LotjaGi6g1v0002100.1.exon.4;Parent=LotjaGi6g1v0002100.1
LjG1.1_chr6	PGSB	CDS	559734	559883	.	+	1	ID=LotjaGi6g1v0002100.1.CDS.3;Parent=LotjaGi6g1v0002100.1
LjG1.1_chr6	PGSB	exon	559981	560114	.	+	.	ID=LotjaGi6g1v0002100.1.exon.5;Parent=LotjaGi6g1v0002100.1
LjG1.1_chr6	PGSB	CDS	559981	560114	.	+	1	ID=LotjaGi6g1v0002100.1.CDS.4;Parent=LotjaGi6g1v0002100.1
LjG1.1_chr6	PGSB	exon	560188	560297	.	+	.	ID=LotjaGi6g1v0002100.1.exon.6;Parent=LotjaGi6g1v0002100.1
LjG1.1_chr6	PGSB	CDS	560188	560297	.	+	2	ID=LotjaGi6g1v0002100.1.CDS.5;Parent=LotjaGi6g1v0002100.1
LjG1.1_chr6	PGSB	exon	560384	560490	.	+	.	ID=LotjaGi6g1v0002100.1.exon.7;Parent=LotjaGi6g1v0002100.1
LjG1.1_chr6	PGSB	CDS	560384	560490	.	+	0	ID=LotjaGi6g1v0002100.1.CDS.6;Parent=LotjaGi6g1v0002100.1
LjG1.1_chr6	PGSB	exon	560599	560737	.	+	.	ID=LotjaGi6g1v0002100.1.exon.8;Parent=LotjaGi6g1v0002100.1
LjG1.1_chr6	PGSB	CDS	560599	560737	.	+	1	ID=LotjaGi6g1v0002100.1.CDS.7;Parent=LotjaGi6g1v0002100.1
LjG1.1_chr6	PGSB	exon	560823	560939	.	+	.	ID=LotjaGi6g1v0002100.1.exon.9;Parent=LotjaGi6g1v0002100.1
LjG1.1_chr6	PGSB	CDS	560823	560939	.	+	0	ID=LotjaGi6g1v0002100.1.CDS.8;Parent=LotjaGi6g1v0002100.1
LjG1.1_chr6	PGSB	exon	561397	561504	.	+	.	ID=LotjaGi6g1v0002100.1.exon.10;Parent=LotjaGi6g1v0002100.1
LjG1.1_chr6	PGSB	CDS	561397	561504	.	+	0	ID=LotjaGi6g1v0002100.1.CDS.9;Parent=LotjaGi6g1v0002100.1
LjG1.1_chr6	PGSB	exon	561594	561665	.	+	.	ID=LotjaGi6g1v0002100.1.exon.11;Parent=LotjaGi6g1v0002100.1
LjG1.1_chr6	PGSB	CDS	561594	561665	.	+	0	ID=LotjaGi6g1v0002100.1.CDS.10;Parent=LotjaGi6g1v0002100.1
LjG1.1_chr6	PGSB	exon	561855	561977	.	+	.	ID=LotjaGi6g1v0002100.1.exon.12;Parent=LotjaGi6g1v0002100.1
LjG1.1_chr6	PGSB	CDS	561855	561977	.	+	0	ID=LotjaGi6g1v0002100.1.CDS.11;Parent=LotjaGi6g1v0002100.1
LjG1.1_chr6	PGSB	exon	562067	562226	.	+	.	ID=LotjaGi6g1v0002100.1.exon.13;Parent=LotjaGi6g1v0002100.1
LjG1.1_chr6	PGSB	CDS	562067	562226	.	+	0	ID=LotjaGi6g1v0002100.1.CDS.12;Parent=LotjaGi6g1v0002100.1
LjG1.1_chr6	PGSB	exon	562347	562468	.	+	.	ID=LotjaGi6g1v0002100.1.exon.14;Parent=LotjaGi6g1v0002100.1
LjG1.1_chr6	PGSB	CDS	562347	562468	.	+	2	ID=LotjaGi6g1v0002100.1.CDS.13;Parent=LotjaGi6g1v0002100.1
LjG1.1_chr6	PGSB	exon	563014	563151	.	+	.	ID=LotjaGi6g1v0002100.1.exon.15;Parent=LotjaGi6g1v0002100.1
LjG1.1_chr6	PGSB	CDS	563014	563151	.	+	0	ID=LotjaGi6g1v0002100.1.CDS.14;Parent=LotjaGi6g1v0002100.1
LjG1.1_chr6	PGSB	exon	563246	563388	.	+	.	ID=LotjaGi6g1v0002100.1.exon.16;Parent=LotjaGi6g1v0002100.1
LjG1.1_chr6	PGSB	CDS	563246	563388	.	+	0	ID=LotjaGi6g1v0002100.1.CDS.15;Parent=LotjaGi6g1v0002100.1
LjG1.1_chr6	PGSB	exon	563524	563586	.	+	.	ID=LotjaGi6g1v0002100.1.exon.17;Parent=LotjaGi6g1v0002100.1
LjG1.1_chr6	PGSB	CDS	563524	563586	.	+	1	ID=LotjaGi6g1v0002100.1.CDS.16;Parent=LotjaGi6g1v0002100.1
LjG1.1_chr6	PGSB	exon	563950	564013	.	+	.	ID=LotjaGi6g1v0002100.1.exon.18;Parent=LotjaGi6g1v0002100.1
LjG1.1_chr6	PGSB	CDS	563950	564013	.	+	1	ID=LotjaGi6g1v0002100.1.CDS.17;Parent=LotjaGi6g1v0002100.1
LjG1.1_chr6	PGSB	exon	564103	564238	.	+	.	ID=LotjaGi6g1v0002100.1.exon.19;Parent=LotjaGi6g1v0002100.1
LjG1.1_chr6	PGSB	CDS	564103	564238	.	+	0	ID=LotjaGi6g1v0002100.1.CDS.18;Parent=LotjaGi6g1v0002100.1
LjG1.1_chr6	PGSB	exon	564338	564411	.	+	.	ID=LotjaGi6g1v0002100.1.exon.20;Parent=LotjaGi6g1v0002100.1
LjG1.1_chr6	PGSB	CDS	564338	564411	.	+	2	ID=LotjaGi6g1v0002100.1.CDS.19;Parent=LotjaGi6g1v0002100.1
LjG1.1_chr6	PGSB	exon	564961	565087	.	+	.	ID=LotjaGi6g1v0002100.1.exon.21;Parent=LotjaGi6g1v0002100.1
LjG1.1_chr6	PGSB	CDS	564961	565087	.	+	0	ID=LotjaGi6g1v0002100.1.CDS.20;Parent=LotjaGi6g1v0002100.1
LjG1.1_chr6	PGSB	CDS	565376	565566	.	+	2	ID=LotjaGi6g1v0002100.1.CDS.21;Parent=LotjaGi6g1v0002100.1
LjG1.1_chr6	PGSB	exon	565376	566137	.	+	.	ID=LotjaGi6g1v0002100.1.exon.22;Parent=LotjaGi6g1v0002100.1
LjG1.1_chr6	PGSB	three_prime_UTR	565567	566137	.	+	.	ID=LotjaGi6g1v0002100.1.three_prime_UTR.3;Parent=LotjaGi6g1v0002100.1
###
LjG1.1_chr6	PGSB	gene	579982	589361	.	+	.	ID=LotjaGi6g1v0002200
LjG1.1_chr6	PGSB	five_prime_UTR	579982	580804	.	+	.	ID=LotjaGi6g1v0002200.1.five_prime_UTR.1;Parent=LotjaGi6g1v0002200.1
LjG1.1_chr6	PGSB	exon	579982	582551	.	+	.	ID=LotjaGi6g1v0002200.1.exon.1;Parent=LotjaGi6g1v0002200.1
LjG1.1_chr6	PGSB	CDS	580805	582436	.	+	0	ID=LotjaGi6g1v0002200.1.CDS.1;Parent=LotjaGi6g1v0002200.1
LjG1.1_chr6	PGSB	three_prime_UTR	582437	582551	.	+	.	ID=LotjaGi6g1v0002200.1.three_prime_UTR.2;Parent=LotjaGi6g1v0002200.1
LjG1.1_chr6	PGSB	exon	582802	582923	.	+	.	ID=LotjaGi6g1v0002200.1.exon.2;Parent=LotjaGi6g1v0002200.1
LjG1.1_chr6	PGSB	three_prime_UTR	582802	582923	.	+	.	ID=LotjaGi6g1v0002200.1.three_prime_UTR.3;Parent=LotjaGi6g1v0002200.1
LjG1.1_chr6	PGSB	exon	583000	583207	.	+	.	ID=LotjaGi6g1v0002200.1.exon.3;Parent=LotjaGi6g1v0002200.1
LjG1.1_chr6	PGSB	three_prime_UTR	583000	583207	.	+	.	ID=LotjaGi6g1v0002200.1.three_prime_UTR.4;Parent=LotjaGi6g1v0002200.1
LjG1.1_chr6	PGSB	exon	583663	583971	.	+	.	ID=LotjaGi6g1v0002200.1.exon.4;Parent=LotjaGi6g1v0002200.1
LjG1.1_chr6	PGSB	three_prime_UTR	583663	583971	.	+	.	ID=LotjaGi6g1v0002200.1.three_prime_UTR.5;Parent=LotjaGi6g1v0002200.1
LjG1.1_chr6	PGSB	exon	584048	584224	.	+	.	ID=LotjaGi6g1v0002200.1.exon.5;Parent=LotjaGi6g1v0002200.1
LjG1.1_chr6	PGSB	three_prime_UTR	584048	584224	.	+	.	ID=LotjaGi6g1v0002200.1.three_prime_UTR.6;Parent=LotjaGi6g1v0002200.1
LjG1.1_chr6	PGSB	exon	588238	588402	.	+	.	ID=LotjaGi6g1v0002200.1.exon.6;Parent=LotjaGi6g1v0002200.1
LjG1.1_chr6	PGSB	three_prime_UTR	588238	588402	.	+	.	ID=LotjaGi6g1v0002200.1.three_prime_UTR.7;Parent=LotjaGi6g1v0002200.1
LjG1.1_chr6	PGSB	exon	588489	589361	.	+	.	ID=LotjaGi6g1v0002200.1.exon.7;Parent=LotjaGi6g1v0002200.1
LjG1.1_chr6	PGSB	three_prime_UTR	588489	589361	.	+	.	ID=LotjaGi6g1v0002200.1.three_prime_UTR.8;Parent=LotjaGi6g1v0002200.1
###
LjG1.1_chr6	PGSB	gene	590384	595701	.	-	.	ID=LotjaGi6g1v0002300
LjG1.1_chr6	PGSB	three_prime_UTR	590384	592526	.	-	.	ID=LotjaGi6g1v0002300.1.three_prime_UTR.1;Parent=LotjaGi6g1v0002300.1
LjG1.1_chr6	PGSB	exon	590384	592717	.	-	.	ID=LotjaGi6g1v0002300.1.exon.1;Parent=LotjaGi6g1v0002300.1
LjG1.1_chr6	PGSB	CDS	592527	592717	.	-	2	ID=LotjaGi6g1v0002300.1.CDS.1;Parent=LotjaGi6g1v0002300.1
LjG1.1_chr6	PGSB	exon	593745	593865	.	-	.	ID=LotjaGi6g1v0002300.1.exon.2;Parent=LotjaGi6g1v0002300.1
LjG1.1_chr6	PGSB	CDS	593745	593865	.	-	0	ID=LotjaGi6g1v0002300.1.CDS.2;Parent=LotjaGi6g1v0002300.1
LjG1.1_chr6	PGSB	exon	593961	594201	.	-	.	ID=LotjaGi6g1v0002300.1.exon.3;Parent=LotjaGi6g1v0002300.1
LjG1.1_chr6	PGSB	CDS	593961	594201	.	-	1	ID=LotjaGi6g1v0002300.1.CDS.3;Parent=LotjaGi6g1v0002300.1
LjG1.1_chr6	PGSB	CDS	595296	595495	.	-	0	ID=LotjaGi6g1v0002300.1.CDS.4;Parent=LotjaGi6g1v0002300.1
LjG1.1_chr6	PGSB	exon	595296	595701	.	-	.	ID=LotjaGi6g1v0002300.1.exon.4;Parent=LotjaGi6g1v0002300.1
LjG1.1_chr6	PGSB	five_prime_UTR	595496	595701	.	-	.	ID=LotjaGi6g1v0002300.1.five_prime_UTR.2;Parent=LotjaGi6g1v0002300.1
###
LjG1.1_chr6	PGSB	gene	599146	602074	.	-	.	ID=LotjaGi6g1v0002400
LjG1.1_chr6	PGSB	three_prime_UTR	599146	599647	.	-	.	ID=LotjaGi6g1v0002400.1.three_prime_UTR.1;Parent=LotjaGi6g1v0002400.1
LjG1.1_chr6	PGSB	exon	599146	600325	.	-	.	ID=LotjaGi6g1v0002400.1.exon.1;Parent=LotjaGi6g1v0002400.1
LjG1.1_chr6	PGSB	CDS	599648	600325	.	-	0	ID=LotjaGi6g1v0002400.1.CDS.1;Parent=LotjaGi6g1v0002400.1
LjG1.1_chr6	PGSB	exon	601357	601514	.	-	.	ID=LotjaGi6g1v0002400.1.exon.2;Parent=LotjaGi6g1v0002400.1
LjG1.1_chr6	PGSB	CDS	601357	601514	.	-	2	ID=LotjaGi6g1v0002400.1.CDS.2;Parent=LotjaGi6g1v0002400.1
LjG1.1_chr6	PGSB	CDS	601837	601984	.	-	0	ID=LotjaGi6g1v0002400.1.CDS.3;Parent=LotjaGi6g1v0002400.1
LjG1.1_chr6	PGSB	exon	601837	602074	.	-	.	ID=LotjaGi6g1v0002400.1.exon.3;Parent=LotjaGi6g1v0002400.1
LjG1.1_chr6	PGSB	five_prime_UTR	601985	602074	.	-	.	ID=LotjaGi6g1v0002400.1.five_prime_UTR.2;Parent=LotjaGi6g1v0002400.1
###
LjG1.1_chr6	PGSB	gene	607996	612578	.	-	.	ID=LotjaGi6g1v0002500
LjG1.1_chr6	PGSB	three_prime_UTR	607996	608582	.	-	.	ID=LotjaGi6g1v0002500.1.three_prime_UTR.1;Parent=LotjaGi6g1v0002500.1
LjG1.1_chr6	PGSB	exon	607996	608809	.	-	.	ID=LotjaGi6g1v0002500.1.exon.1;Parent=LotjaGi6g1v0002500.1
LjG1.1_chr6	PGSB	CDS	608583	608809	.	-	2	ID=LotjaGi6g1v0002500.1.CDS.1;Parent=LotjaGi6g1v0002500.1
LjG1.1_chr6	PGSB	exon	609106	609163	.	-	.	ID=LotjaGi6g1v0002500.1.exon.2;Parent=LotjaGi6g1v0002500.1
LjG1.1_chr6	PGSB	CDS	609106	609163	.	-	0	ID=LotjaGi6g1v0002500.1.CDS.2;Parent=LotjaGi6g1v0002500.1
LjG1.1_chr6	PGSB	exon	609408	609457	.	-	.	ID=LotjaGi6g1v0002500.1.exon.3;Parent=LotjaGi6g1v0002500.1
LjG1.1_chr6	PGSB	CDS	609408	609457	.	-	2	ID=LotjaGi6g1v0002500.1.CDS.3;Parent=LotjaGi6g1v0002500.1
LjG1.1_chr6	PGSB	exon	609655	609900	.	-	.	ID=LotjaGi6g1v0002500.1.exon.4;Parent=LotjaGi6g1v0002500.1
LjG1.1_chr6	PGSB	CDS	609655	609900	.	-	2	ID=LotjaGi6g1v0002500.1.CDS.4;Parent=LotjaGi6g1v0002500.1
LjG1.1_chr6	PGSB	exon	610416	610848	.	-	.	ID=LotjaGi6g1v0002500.1.exon.5;Parent=LotjaGi6g1v0002500.1
LjG1.1_chr6	PGSB	CDS	610416	610848	.	-	0	ID=LotjaGi6g1v0002500.1.CDS.5;Parent=LotjaGi6g1v0002500.1
LjG1.1_chr6	PGSB	exon	611611	611721	.	-	.	ID=LotjaGi6g1v0002500.1.exon.6;Parent=LotjaGi6g1v0002500.1
LjG1.1_chr6	PGSB	CDS	611611	611721	.	-	0	ID=LotjaGi6g1v0002500.1.CDS.6;Parent=LotjaGi6g1v0002500.1
LjG1.1_chr6	PGSB	CDS	612090	612428	.	-	0	ID=LotjaGi6g1v0002500.1.CDS.7;Parent=LotjaGi6g1v0002500.1
LjG1.1_chr6	PGSB	exon	612090	612578	.	-	.	ID=LotjaGi6g1v0002500.1.exon.7;Parent=LotjaGi6g1v0002500.1
LjG1.1_chr6	PGSB	five_prime_UTR	612429	612578	.	-	.	ID=LotjaGi6g1v0002500.1.five_prime_UTR.2;Parent=LotjaGi6g1v0002500.1
###
LjG1.1_chr6	PGSB	gene	623807	627909	.	+	.	ID=LotjaGi6g1v0002600
LjG1.1_chr6	PGSB	exon	623807	623833	.	+	.	ID=LotjaGi6g1v0002600.1.exon.1;Parent=LotjaGi6g1v0002600.1
LjG1.1_chr6	PGSB	five_prime_UTR	623807	623833	.	+	.	ID=LotjaGi6g1v0002600.1.five_prime_UTR.1;Parent=LotjaGi6g1v0002600.1
LjG1.1_chr6	PGSB	five_prime_UTR	623948	623963	.	+	.	ID=LotjaGi6g1v0002600.1.five_prime_UTR.2;Parent=LotjaGi6g1v0002600.1
LjG1.1_chr6	PGSB	exon	623948	624170	.	+	.	ID=LotjaGi6g1v0002600.1.exon.2;Parent=LotjaGi6g1v0002600.1
LjG1.1_chr6	PGSB	CDS	623964	624170	.	+	0	ID=LotjaGi6g1v0002600.1.CDS.1;Parent=LotjaGi6g1v0002600.1
LjG1.1_chr6	PGSB	exon	625764	625806	.	+	.	ID=LotjaGi6g1v0002600.1.exon.3;Parent=LotjaGi6g1v0002600.1
LjG1.1_chr6	PGSB	CDS	625764	625806	.	+	0	ID=LotjaGi6g1v0002600.1.CDS.2;Parent=LotjaGi6g1v0002600.1
LjG1.1_chr6	PGSB	exon	626919	627034	.	+	.	ID=LotjaGi6g1v0002600.1.exon.4;Parent=LotjaGi6g1v0002600.1
LjG1.1_chr6	PGSB	CDS	626919	627034	.	+	2	ID=LotjaGi6g1v0002600.1.CDS.3;Parent=LotjaGi6g1v0002600.1
LjG1.1_chr6	PGSB	CDS	627310	627531	.	+	0	ID=LotjaGi6g1v0002600.1.CDS.4;Parent=LotjaGi6g1v0002600.1
LjG1.1_chr6	PGSB	exon	627310	627533	.	+	.	ID=LotjaGi6g1v0002600.1.exon.5;Parent=LotjaGi6g1v0002600.1
LjG1.1_chr6	PGSB	three_prime_UTR	627532	627533	.	+	.	ID=LotjaGi6g1v0002600.1.three_prime_UTR.3;Parent=LotjaGi6g1v0002600.1
LjG1.1_chr6	PGSB	exon	627700	627909	.	+	.	ID=LotjaGi6g1v0002600.1.exon.6;Parent=LotjaGi6g1v0002600.1
LjG1.1_chr6	PGSB	three_prime_UTR	627700	627909	.	+	.	ID=LotjaGi6g1v0002600.1.three_prime_UTR.4;Parent=LotjaGi6g1v0002600.1
###
LjG1.1_chr6	PGSB	gene	634671	643392	.	+	.	ID=LotjaGi6g1v0002700
LjG1.1_chr6	PGSB	five_prime_UTR	634671	634771	.	+	.	ID=LotjaGi6g1v0002700.1.five_prime_UTR.1;Parent=LotjaGi6g1v0002700.1
LjG1.1_chr6	PGSB	exon	634671	634930	.	+	.	ID=LotjaGi6g1v0002700.1.exon.1;Parent=LotjaGi6g1v0002700.1
LjG1.1_chr6	PGSB	CDS	634772	634930	.	+	0	ID=LotjaGi6g1v0002700.1.CDS.1;Parent=LotjaGi6g1v0002700.1
LjG1.1_chr6	PGSB	exon	635048	635158	.	+	.	ID=LotjaGi6g1v0002700.1.exon.2;Parent=LotjaGi6g1v0002700.1
LjG1.1_chr6	PGSB	CDS	635048	635158	.	+	0	ID=LotjaGi6g1v0002700.1.CDS.2;Parent=LotjaGi6g1v0002700.1
LjG1.1_chr6	PGSB	exon	636399	636485	.	+	.	ID=LotjaGi6g1v0002700.1.exon.3;Parent=LotjaGi6g1v0002700.1
LjG1.1_chr6	PGSB	CDS	636399	636485	.	+	0	ID=LotjaGi6g1v0002700.1.CDS.3;Parent=LotjaGi6g1v0002700.1
LjG1.1_chr6	PGSB	exon	637318	637371	.	+	.	ID=LotjaGi6g1v0002700.1.exon.4;Parent=LotjaGi6g1v0002700.1
LjG1.1_chr6	PGSB	CDS	637318	637371	.	+	0	ID=LotjaGi6g1v0002700.1.CDS.4;Parent=LotjaGi6g1v0002700.1
LjG1.1_chr6	PGSB	exon	637544	637689	.	+	.	ID=LotjaGi6g1v0002700.1.exon.5;Parent=LotjaGi6g1v0002700.1
LjG1.1_chr6	PGSB	CDS	637544	637689	.	+	0	ID=LotjaGi6g1v0002700.1.CDS.5;Parent=LotjaGi6g1v0002700.1
LjG1.1_chr6	PGSB	exon	637831	637981	.	+	.	ID=LotjaGi6g1v0002700.1.exon.6;Parent=LotjaGi6g1v0002700.1
LjG1.1_chr6	PGSB	CDS	637831	637981	.	+	1	ID=LotjaGi6g1v0002700.1.CDS.6;Parent=LotjaGi6g1v0002700.1
LjG1.1_chr6	PGSB	exon	638063	638200	.	+	.	ID=LotjaGi6g1v0002700.1.exon.7;Parent=LotjaGi6g1v0002700.1
LjG1.1_chr6	PGSB	CDS	638063	638200	.	+	0	ID=LotjaGi6g1v0002700.1.CDS.7;Parent=LotjaGi6g1v0002700.1
LjG1.1_chr6	PGSB	exon	639103	639174	.	+	.	ID=LotjaGi6g1v0002700.1.exon.8;Parent=LotjaGi6g1v0002700.1
LjG1.1_chr6	PGSB	CDS	639103	639174	.	+	0	ID=LotjaGi6g1v0002700.1.CDS.8;Parent=LotjaGi6g1v0002700.1
LjG1.1_chr6	PGSB	exon	639261	639334	.	+	.	ID=LotjaGi6g1v0002700.1.exon.9;Parent=LotjaGi6g1v0002700.1
LjG1.1_chr6	PGSB	CDS	639261	639334	.	+	0	ID=LotjaGi6g1v0002700.1.CDS.9;Parent=LotjaGi6g1v0002700.1
LjG1.1_chr6	PGSB	exon	639433	639574	.	+	.	ID=LotjaGi6g1v0002700.1.exon.10;Parent=LotjaGi6g1v0002700.1
LjG1.1_chr6	PGSB	CDS	639433	639574	.	+	1	ID=LotjaGi6g1v0002700.1.CDS.10;Parent=LotjaGi6g1v0002700.1
LjG1.1_chr6	PGSB	exon	640746	640824	.	+	.	ID=LotjaGi6g1v0002700.1.exon.11;Parent=LotjaGi6g1v0002700.1
LjG1.1_chr6	PGSB	CDS	640746	640824	.	+	0	ID=LotjaGi6g1v0002700.1.CDS.11;Parent=LotjaGi6g1v0002700.1
LjG1.1_chr6	PGSB	CDS	642373	642470	.	+	2	ID=LotjaGi6g1v0002700.1.CDS.12;Parent=LotjaGi6g1v0002700.1
LjG1.1_chr6	PGSB	exon	642373	643392	.	+	.	ID=LotjaGi6g1v0002700.1.exon.12;Parent=LotjaGi6g1v0002700.1
LjG1.1_chr6	PGSB	three_prime_UTR	642471	643392	.	+	.	ID=LotjaGi6g1v0002700.1.three_prime_UTR.2;Parent=LotjaGi6g1v0002700.1
###
LjG1.1_chr6	PGSB	gene	647724	650576	.	-	.	ID=LotjaGi6g1v0002800
LjG1.1_chr6	PGSB	three_prime_UTR	647724	648112	.	-	.	ID=LotjaGi6g1v0002800.1.three_prime_UTR.1;Parent=LotjaGi6g1v0002800.1
LjG1.1_chr6	PGSB	exon	647724	648189	.	-	.	ID=LotjaGi6g1v0002800.1.exon.1;Parent=LotjaGi6g1v0002800.1
LjG1.1_chr6	PGSB	CDS	648113	648189	.	-	2	ID=LotjaGi6g1v0002800.1.CDS.1;Parent=LotjaGi6g1v0002800.1
LjG1.1_chr6	PGSB	exon	648424	648519	.	-	.	ID=LotjaGi6g1v0002800.1.exon.2;Parent=LotjaGi6g1v0002800.1
LjG1.1_chr6	PGSB	CDS	648424	648519	.	-	2	ID=LotjaGi6g1v0002800.1.CDS.2;Parent=LotjaGi6g1v0002800.1
LjG1.1_chr6	PGSB	exon	648634	648759	.	-	.	ID=LotjaGi6g1v0002800.1.exon.3;Parent=LotjaGi6g1v0002800.1
LjG1.1_chr6	PGSB	CDS	648634	648759	.	-	2	ID=LotjaGi6g1v0002800.1.CDS.3;Parent=LotjaGi6g1v0002800.1
LjG1.1_chr6	PGSB	exon	648851	648931	.	-	.	ID=LotjaGi6g1v0002800.1.exon.4;Parent=LotjaGi6g1v0002800.1
LjG1.1_chr6	PGSB	CDS	648851	648931	.	-	2	ID=LotjaGi6g1v0002800.1.CDS.4;Parent=LotjaGi6g1v0002800.1
LjG1.1_chr6	PGSB	exon	649746	649904	.	-	.	ID=LotjaGi6g1v0002800.1.exon.5;Parent=LotjaGi6g1v0002800.1
LjG1.1_chr6	PGSB	CDS	649746	649904	.	-	2	ID=LotjaGi6g1v0002800.1.CDS.5;Parent=LotjaGi6g1v0002800.1
LjG1.1_chr6	PGSB	CDS	650139	650247	.	-	0	ID=LotjaGi6g1v0002800.1.CDS.6;Parent=LotjaGi6g1v0002800.1
LjG1.1_chr6	PGSB	exon	650139	650576	.	-	.	ID=LotjaGi6g1v0002800.1.exon.6;Parent=LotjaGi6g1v0002800.1
LjG1.1_chr6	PGSB	five_prime_UTR	650248	650576	.	-	.	ID=LotjaGi6g1v0002800.1.five_prime_UTR.2;Parent=LotjaGi6g1v0002800.1
###
LjG1.1_chr6	PGSB	gene	651775	661206	.	-	.	ID=LotjaGi6g1v0002900
LjG1.1_chr6	PGSB	three_prime_UTR	651775	652712	.	-	.	ID=LotjaGi6g1v0002900.1.three_prime_UTR.1;Parent=LotjaGi6g1v0002900.1
LjG1.1_chr6	PGSB	exon	651775	652770	.	-	.	ID=LotjaGi6g1v0002900.1.exon.1;Parent=LotjaGi6g1v0002900.1
LjG1.1_chr6	PGSB	CDS	652713	652770	.	-	1	ID=LotjaGi6g1v0002900.1.CDS.1;Parent=LotjaGi6g1v0002900.1
LjG1.1_chr6	PGSB	exon	653287	653420	.	-	.	ID=LotjaGi6g1v0002900.1.exon.2;Parent=LotjaGi6g1v0002900.1
LjG1.1_chr6	PGSB	CDS	653287	653420	.	-	0	ID=LotjaGi6g1v0002900.1.CDS.2;Parent=LotjaGi6g1v0002900.1
LjG1.1_chr6	PGSB	exon	654540	654659	.	-	.	ID=LotjaGi6g1v0002900.1.exon.3;Parent=LotjaGi6g1v0002900.1
LjG1.1_chr6	PGSB	CDS	654540	654659	.	-	0	ID=LotjaGi6g1v0002900.1.CDS.3;Parent=LotjaGi6g1v0002900.1
LjG1.1_chr6	PGSB	exon	654860	655039	.	-	.	ID=LotjaGi6g1v0002900.1.exon.4;Parent=LotjaGi6g1v0002900.1
LjG1.1_chr6	PGSB	CDS	654860	655039	.	-	0	ID=LotjaGi6g1v0002900.1.CDS.4;Parent=LotjaGi6g1v0002900.1
LjG1.1_chr6	PGSB	exon	660194	660367	.	-	.	ID=LotjaGi6g1v0002900.1.exon.5;Parent=LotjaGi6g1v0002900.1
LjG1.1_chr6	PGSB	CDS	660194	660367	.	-	0	ID=LotjaGi6g1v0002900.1.CDS.5;Parent=LotjaGi6g1v0002900.1
LjG1.1_chr6	PGSB	exon	660469	660519	.	-	.	ID=LotjaGi6g1v0002900.1.exon.6;Parent=LotjaGi6g1v0002900.1
LjG1.1_chr6	PGSB	CDS	660469	660519	.	-	0	ID=LotjaGi6g1v0002900.1.CDS.6;Parent=LotjaGi6g1v0002900.1
LjG1.1_chr6	PGSB	exon	660608	660701	.	-	.	ID=LotjaGi6g1v0002900.1.exon.7;Parent=LotjaGi6g1v0002900.1
LjG1.1_chr6	PGSB	CDS	660608	660701	.	-	1	ID=LotjaGi6g1v0002900.1.CDS.7;Parent=LotjaGi6g1v0002900.1
LjG1.1_chr6	PGSB	CDS	660901	661046	.	-	0	ID=LotjaGi6g1v0002900.1.CDS.8;Parent=LotjaGi6g1v0002900.1
LjG1.1_chr6	PGSB	exon	660901	661206	.	-	.	ID=LotjaGi6g1v0002900.1.exon.8;Parent=LotjaGi6g1v0002900.1
LjG1.1_chr6	PGSB	five_prime_UTR	661047	661206	.	-	.	ID=LotjaGi6g1v0002900.1.five_prime_UTR.2;Parent=LotjaGi6g1v0002900.1
###
LjG1.1_chr6	PGSB	gene	675793	676292	.	+	.	ID=LotjaGi6g1v0003000_LC
LjG1.1_chr6	PGSB	five_prime_UTR	675793	675794	.	+	.	ID=LotjaGi6g1v0003000_LC.1.five_prime_UTR.1;Parent=LotjaGi6g1v0003000_LC.1
LjG1.1_chr6	PGSB	exon	675793	676292	.	+	.	ID=LotjaGi6g1v0003000_LC.1.exon.1;Parent=LotjaGi6g1v0003000_LC.1
LjG1.1_chr6	PGSB	CDS	675795	676136	.	+	0	ID=LotjaGi6g1v0003000_LC.1.CDS.1;Parent=LotjaGi6g1v0003000_LC.1
LjG1.1_chr6	PGSB	three_prime_UTR	676137	676292	.	+	.	ID=LotjaGi6g1v0003000_LC.1.three_prime_UTR.2;Parent=LotjaGi6g1v0003000_LC.1
###
LjG1.1_chr6	PGSB	gene	689106	698219	.	-	.	ID=LotjaGi6g1v0003100
LjG1.1_chr6	PGSB	three_prime_UTR	689106	689909	.	-	.	ID=LotjaGi6g1v0003100.1.three_prime_UTR.1;Parent=LotjaGi6g1v0003100.1
LjG1.1_chr6	PGSB	exon	689106	689980	.	-	.	ID=LotjaGi6g1v0003100.1.exon.1;Parent=LotjaGi6g1v0003100.1
LjG1.1_chr6	PGSB	CDS	689910	689980	.	-	2	ID=LotjaGi6g1v0003100.1.CDS.1;Parent=LotjaGi6g1v0003100.1
LjG1.1_chr6	PGSB	exon	690094	690159	.	-	.	ID=LotjaGi6g1v0003100.1.exon.2;Parent=LotjaGi6g1v0003100.1
LjG1.1_chr6	PGSB	CDS	690094	690159	.	-	2	ID=LotjaGi6g1v0003100.1.CDS.2;Parent=LotjaGi6g1v0003100.1
LjG1.1_chr6	PGSB	exon	690902	691310	.	-	.	ID=LotjaGi6g1v0003100.1.exon.3;Parent=LotjaGi6g1v0003100.1
LjG1.1_chr6	PGSB	CDS	690902	691310	.	-	0	ID=LotjaGi6g1v0003100.1.CDS.3;Parent=LotjaGi6g1v0003100.1
LjG1.1_chr6	PGSB	exon	692272	693222	.	-	.	ID=LotjaGi6g1v0003100.1.exon.4;Parent=LotjaGi6g1v0003100.1
LjG1.1_chr6	PGSB	CDS	692272	693222	.	-	0	ID=LotjaGi6g1v0003100.1.CDS.4;Parent=LotjaGi6g1v0003100.1
LjG1.1_chr6	PGSB	exon	693396	694810	.	-	.	ID=LotjaGi6g1v0003100.1.exon.5;Parent=LotjaGi6g1v0003100.1
LjG1.1_chr6	PGSB	CDS	693396	694810	.	-	2	ID=LotjaGi6g1v0003100.1.CDS.5;Parent=LotjaGi6g1v0003100.1
LjG1.1_chr6	PGSB	exon	695121	695317	.	-	.	ID=LotjaGi6g1v0003100.1.exon.6;Parent=LotjaGi6g1v0003100.1
LjG1.1_chr6	PGSB	CDS	695121	695317	.	-	1	ID=LotjaGi6g1v0003100.1.CDS.6;Parent=LotjaGi6g1v0003100.1
LjG1.1_chr6	PGSB	exon	695454	695606	.	-	.	ID=LotjaGi6g1v0003100.1.exon.7;Parent=LotjaGi6g1v0003100.1
LjG1.1_chr6	PGSB	CDS	695454	695606	.	-	1	ID=LotjaGi6g1v0003100.1.CDS.7;Parent=LotjaGi6g1v0003100.1
LjG1.1_chr6	PGSB	exon	695757	695812	.	-	.	ID=LotjaGi6g1v0003100.1.exon.8;Parent=LotjaGi6g1v0003100.1
LjG1.1_chr6	PGSB	CDS	695757	695812	.	-	0	ID=LotjaGi6g1v0003100.1.CDS.8;Parent=LotjaGi6g1v0003100.1
LjG1.1_chr6	PGSB	exon	695883	695935	.	-	.	ID=LotjaGi6g1v0003100.1.exon.9;Parent=LotjaGi6g1v0003100.1
LjG1.1_chr6	PGSB	CDS	695883	695935	.	-	2	ID=LotjaGi6g1v0003100.1.CDS.9;Parent=LotjaGi6g1v0003100.1
LjG1.1_chr6	PGSB	exon	696060	696117	.	-	.	ID=LotjaGi6g1v0003100.1.exon.10;Parent=LotjaGi6g1v0003100.1
LjG1.1_chr6	PGSB	CDS	696060	696117	.	-	0	ID=LotjaGi6g1v0003100.1.CDS.10;Parent=LotjaGi6g1v0003100.1
LjG1.1_chr6	PGSB	exon	696193	696313	.	-	.	ID=LotjaGi6g1v0003100.1.exon.11;Parent=LotjaGi6g1v0003100.1
LjG1.1_chr6	PGSB	CDS	696193	696313	.	-	1	ID=LotjaGi6g1v0003100.1.CDS.11;Parent=LotjaGi6g1v0003100.1
LjG1.1_chr6	PGSB	exon	696704	696883	.	-	.	ID=LotjaGi6g1v0003100.1.exon.12;Parent=LotjaGi6g1v0003100.1
LjG1.1_chr6	PGSB	CDS	696704	696883	.	-	1	ID=LotjaGi6g1v0003100.1.CDS.12;Parent=LotjaGi6g1v0003100.1
LjG1.1_chr6	PGSB	CDS	697929	697990	.	-	0	ID=LotjaGi6g1v0003100.1.CDS.13;Parent=LotjaGi6g1v0003100.1
LjG1.1_chr6	PGSB	exon	697929	698219	.	-	.	ID=LotjaGi6g1v0003100.1.exon.13;Parent=LotjaGi6g1v0003100.1
LjG1.1_chr6	PGSB	five_prime_UTR	697991	698219	.	-	.	ID=LotjaGi6g1v0003100.1.five_prime_UTR.2;Parent=LotjaGi6g1v0003100.1
###
LjG1.1_chr6	PGSB	gene	701069	702965	.	-	.	ID=LotjaGi6g1v0003200_LC
LjG1.1_chr6	PGSB	three_prime_UTR	701069	701070	.	-	.	ID=LotjaGi6g1v0003200_LC.1.three_prime_UTR.1;Parent=LotjaGi6g1v0003200_LC.1
LjG1.1_chr6	PGSB	exon	701069	702965	.	-	.	ID=LotjaGi6g1v0003200_LC.1.exon.1;Parent=LotjaGi6g1v0003200_LC.1
LjG1.1_chr6	PGSB	CDS	701071	701391	.	-	0	ID=LotjaGi6g1v0003200_LC.1.CDS.1;Parent=LotjaGi6g1v0003200_LC.1
LjG1.1_chr6	PGSB	five_prime_UTR	701392	702965	.	-	.	ID=LotjaGi6g1v0003200_LC.1.five_prime_UTR.2;Parent=LotjaGi6g1v0003200_LC.1
###
LjG1.1_chr6	PGSB	gene	719297	721180	.	-	.	ID=LotjaGi6g1v0003300
LjG1.1_chr6	PGSB	three_prime_UTR	719297	719817	.	-	.	ID=LotjaGi6g1v0003300.1.three_prime_UTR.1;Parent=LotjaGi6g1v0003300.1
LjG1.1_chr6	PGSB	exon	719297	719871	.	-	.	ID=LotjaGi6g1v0003300.1.exon.1;Parent=LotjaGi6g1v0003300.1
LjG1.1_chr6	PGSB	CDS	719818	719871	.	-	0	ID=LotjaGi6g1v0003300.1.CDS.1;Parent=LotjaGi6g1v0003300.1
LjG1.1_chr6	PGSB	exon	720054	720166	.	-	.	ID=LotjaGi6g1v0003300.1.exon.2;Parent=LotjaGi6g1v0003300.1
LjG1.1_chr6	PGSB	CDS	720054	720166	.	-	2	ID=LotjaGi6g1v0003300.1.CDS.2;Parent=LotjaGi6g1v0003300.1
LjG1.1_chr6	PGSB	exon	720243	720372	.	-	.	ID=LotjaGi6g1v0003300.1.exon.3;Parent=LotjaGi6g1v0003300.1
LjG1.1_chr6	PGSB	CDS	720243	720372	.	-	0	ID=LotjaGi6g1v0003300.1.CDS.3;Parent=LotjaGi6g1v0003300.1
LjG1.1_chr6	PGSB	exon	720798	720899	.	-	.	ID=LotjaGi6g1v0003300.1.exon.4;Parent=LotjaGi6g1v0003300.1
LjG1.1_chr6	PGSB	CDS	720798	720899	.	-	0	ID=LotjaGi6g1v0003300.1.CDS.4;Parent=LotjaGi6g1v0003300.1
LjG1.1_chr6	PGSB	CDS	721004	721006	.	-	0	ID=LotjaGi6g1v0003300.1.CDS.5;Parent=LotjaGi6g1v0003300.1
LjG1.1_chr6	PGSB	exon	721004	721180	.	-	.	ID=LotjaGi6g1v0003300.1.exon.5;Parent=LotjaGi6g1v0003300.1
LjG1.1_chr6	PGSB	five_prime_UTR	721007	721180	.	-	.	ID=LotjaGi6g1v0003300.1.five_prime_UTR.2;Parent=LotjaGi6g1v0003300.1
###
LjG1.1_chr6	PGSB	gene	721820	727946	.	+	.	ID=LotjaGi6g1v0003400
LjG1.1_chr6	PGSB	exon	721820	722116	.	+	.	ID=LotjaGi6g1v0003400.1.exon.1;Parent=LotjaGi6g1v0003400.1
LjG1.1_chr6	PGSB	five_prime_UTR	721820	722116	.	+	.	ID=LotjaGi6g1v0003400.1.five_prime_UTR.1;Parent=LotjaGi6g1v0003400.1
LjG1.1_chr6	PGSB	five_prime_UTR	722845	722944	.	+	.	ID=LotjaGi6g1v0003400.1.five_prime_UTR.2;Parent=LotjaGi6g1v0003400.1
LjG1.1_chr6	PGSB	exon	722845	723002	.	+	.	ID=LotjaGi6g1v0003400.1.exon.2;Parent=LotjaGi6g1v0003400.1
LjG1.1_chr6	PGSB	CDS	722945	723002	.	+	0	ID=LotjaGi6g1v0003400.1.CDS.1;Parent=LotjaGi6g1v0003400.1
LjG1.1_chr6	PGSB	exon	723411	723508	.	+	.	ID=LotjaGi6g1v0003400.1.exon.3;Parent=LotjaGi6g1v0003400.1
LjG1.1_chr6	PGSB	CDS	723411	723508	.	+	2	ID=LotjaGi6g1v0003400.1.CDS.2;Parent=LotjaGi6g1v0003400.1
LjG1.1_chr6	PGSB	exon	723611	723668	.	+	.	ID=LotjaGi6g1v0003400.1.exon.4;Parent=LotjaGi6g1v0003400.1
LjG1.1_chr6	PGSB	CDS	723611	723668	.	+	0	ID=LotjaGi6g1v0003400.1.CDS.3;Parent=LotjaGi6g1v0003400.1
LjG1.1_chr6	PGSB	CDS	727352	727752	.	+	2	ID=LotjaGi6g1v0003400.1.CDS.4;Parent=LotjaGi6g1v0003400.1
LjG1.1_chr6	PGSB	exon	727352	727946	.	+	.	ID=LotjaGi6g1v0003400.1.exon.5;Parent=LotjaGi6g1v0003400.1
LjG1.1_chr6	PGSB	three_prime_UTR	727753	727946	.	+	.	ID=LotjaGi6g1v0003400.1.three_prime_UTR.3;Parent=LotjaGi6g1v0003400.1
###
LjG1.1_chr6	PGSB	gene	734114	738924	.	+	.	ID=LotjaGi6g1v0003500
LjG1.1_chr6	PGSB	five_prime_UTR	734114	734412	.	+	.	ID=LotjaGi6g1v0003500.1.five_prime_UTR.1;Parent=LotjaGi6g1v0003500.1
LjG1.1_chr6	PGSB	exon	734114	735585	.	+	.	ID=LotjaGi6g1v0003500.1.exon.1;Parent=LotjaGi6g1v0003500.1
LjG1.1_chr6	PGSB	CDS	734413	735585	.	+	0	ID=LotjaGi6g1v0003500.1.CDS.1;Parent=LotjaGi6g1v0003500.1
LjG1.1_chr6	PGSB	exon	736427	737040	.	+	.	ID=LotjaGi6g1v0003500.1.exon.2;Parent=LotjaGi6g1v0003500.1
LjG1.1_chr6	PGSB	CDS	736427	737040	.	+	0	ID=LotjaGi6g1v0003500.1.CDS.2;Parent=LotjaGi6g1v0003500.1
LjG1.1_chr6	PGSB	CDS	737658	738204	.	+	1	ID=LotjaGi6g1v0003500.1.CDS.3;Parent=LotjaGi6g1v0003500.1
LjG1.1_chr6	PGSB	exon	737658	738924	.	+	.	ID=LotjaGi6g1v0003500.1.exon.3;Parent=LotjaGi6g1v0003500.1
LjG1.1_chr6	PGSB	three_prime_UTR	738205	738924	.	+	.	ID=LotjaGi6g1v0003500.1.three_prime_UTR.2;Parent=LotjaGi6g1v0003500.1
###
LjG1.1_chr6	PGSB	gene	741585	752000	.	-	.	ID=LotjaGi6g1v0003600
LjG1.1_chr6	PGSB	three_prime_UTR	741585	742497	.	-	.	ID=LotjaGi6g1v0003600.1.three_prime_UTR.1;Parent=LotjaGi6g1v0003600.1
LjG1.1_chr6	PGSB	exon	741585	742588	.	-	.	ID=LotjaGi6g1v0003600.1.exon.1;Parent=LotjaGi6g1v0003600.1
LjG1.1_chr6	PGSB	CDS	742498	742588	.	-	1	ID=LotjaGi6g1v0003600.1.CDS.1;Parent=LotjaGi6g1v0003600.1
LjG1.1_chr6	PGSB	exon	742806	742942	.	-	.	ID=LotjaGi6g1v0003600.1.exon.2;Parent=LotjaGi6g1v0003600.1
LjG1.1_chr6	PGSB	CDS	742806	742942	.	-	0	ID=LotjaGi6g1v0003600.1.CDS.2;Parent=LotjaGi6g1v0003600.1
LjG1.1_chr6	PGSB	exon	743035	743313	.	-	.	ID=LotjaGi6g1v0003600.1.exon.3;Parent=LotjaGi6g1v0003600.1
LjG1.1_chr6	PGSB	CDS	743035	743313	.	-	0	ID=LotjaGi6g1v0003600.1.CDS.3;Parent=LotjaGi6g1v0003600.1
LjG1.1_chr6	PGSB	exon	743982	744134	.	-	.	ID=LotjaGi6g1v0003600.1.exon.4;Parent=LotjaGi6g1v0003600.1
LjG1.1_chr6	PGSB	CDS	743982	744134	.	-	0	ID=LotjaGi6g1v0003600.1.CDS.4;Parent=LotjaGi6g1v0003600.1
LjG1.1_chr6	PGSB	exon	744245	744289	.	-	.	ID=LotjaGi6g1v0003600.1.exon.5;Parent=LotjaGi6g1v0003600.1
LjG1.1_chr6	PGSB	CDS	744245	744289	.	-	0	ID=LotjaGi6g1v0003600.1.CDS.5;Parent=LotjaGi6g1v0003600.1
LjG1.1_chr6	PGSB	exon	744626	744730	.	-	.	ID=LotjaGi6g1v0003600.1.exon.6;Parent=LotjaGi6g1v0003600.1
LjG1.1_chr6	PGSB	CDS	744626	744730	.	-	0	ID=LotjaGi6g1v0003600.1.CDS.6;Parent=LotjaGi6g1v0003600.1
LjG1.1_chr6	PGSB	exon	744882	745131	.	-	.	ID=LotjaGi6g1v0003600.1.exon.7;Parent=LotjaGi6g1v0003600.1
LjG1.1_chr6	PGSB	CDS	744882	745131	.	-	1	ID=LotjaGi6g1v0003600.1.CDS.7;Parent=LotjaGi6g1v0003600.1
LjG1.1_chr6	PGSB	exon	745356	745476	.	-	.	ID=LotjaGi6g1v0003600.1.exon.8;Parent=LotjaGi6g1v0003600.1
LjG1.1_chr6	PGSB	CDS	745356	745476	.	-	2	ID=LotjaGi6g1v0003600.1.CDS.8;Parent=LotjaGi6g1v0003600.1
LjG1.1_chr6	PGSB	exon	746201	746330	.	-	.	ID=LotjaGi6g1v0003600.1.exon.9;Parent=LotjaGi6g1v0003600.1
LjG1.1_chr6	PGSB	CDS	746201	746330	.	-	0	ID=LotjaGi6g1v0003600.1.CDS.9;Parent=LotjaGi6g1v0003600.1
LjG1.1_chr6	PGSB	exon	746449	746520	.	-	.	ID=LotjaGi6g1v0003600.1.exon.10;Parent=LotjaGi6g1v0003600.1
LjG1.1_chr6	PGSB	CDS	746449	746520	.	-	0	ID=LotjaGi6g1v0003600.1.CDS.10;Parent=LotjaGi6g1v0003600.1
LjG1.1_chr6	PGSB	exon	747612	747660	.	-	.	ID=LotjaGi6g1v0003600.1.exon.11;Parent=LotjaGi6g1v0003600.1
LjG1.1_chr6	PGSB	CDS	747612	747660	.	-	1	ID=LotjaGi6g1v0003600.1.CDS.11;Parent=LotjaGi6g1v0003600.1
LjG1.1_chr6	PGSB	exon	748422	748770	.	-	.	ID=LotjaGi6g1v0003600.1.exon.12;Parent=LotjaGi6g1v0003600.1
LjG1.1_chr6	PGSB	CDS	748422	748770	.	-	2	ID=LotjaGi6g1v0003600.1.CDS.12;Parent=LotjaGi6g1v0003600.1
LjG1.1_chr6	PGSB	exon	749886	750201	.	-	.	ID=LotjaGi6g1v0003600.1.exon.13;Parent=LotjaGi6g1v0003600.1
LjG1.1_chr6	PGSB	CDS	749886	750201	.	-	0	ID=LotjaGi6g1v0003600.1.CDS.13;Parent=LotjaGi6g1v0003600.1
LjG1.1_chr6	PGSB	CDS	751564	751794	.	-	0	ID=LotjaGi6g1v0003600.1.CDS.14;Parent=LotjaGi6g1v0003600.1
LjG1.1_chr6	PGSB	exon	751564	752000	.	-	.	ID=LotjaGi6g1v0003600.1.exon.14;Parent=LotjaGi6g1v0003600.1
LjG1.1_chr6	PGSB	five_prime_UTR	751795	752000	.	-	.	ID=LotjaGi6g1v0003600.1.five_prime_UTR.2;Parent=LotjaGi6g1v0003600.1
###
LjG1.1_chr6	PGSB	gene	770793	771440	.	+	.	ID=LotjaGi6g1v0003700_LC
LjG1.1_chr6	PGSB	five_prime_UTR	770793	770793	.	+	.	ID=LotjaGi6g1v0003700_LC.1.five_prime_UTR.1;Parent=LotjaGi6g1v0003700_LC.1
LjG1.1_chr6	PGSB	exon	770793	771440	.	+	.	ID=LotjaGi6g1v0003700_LC.1.exon.1;Parent=LotjaGi6g1v0003700_LC.1
LjG1.1_chr6	PGSB	CDS	770794	771438	.	+	0	ID=LotjaGi6g1v0003700_LC.1.CDS.1;Parent=LotjaGi6g1v0003700_LC.1
LjG1.1_chr6	PGSB	three_prime_UTR	771439	771440	.	+	.	ID=LotjaGi6g1v0003700_LC.1.three_prime_UTR.2;Parent=LotjaGi6g1v0003700_LC.1
###
LjG1.1_chr6	PGSB	gene	797299	815336	.	-	.	ID=LotjaGi6g1v0003800
LjG1.1_chr6	PGSB	three_prime_UTR	797299	798344	.	-	.	ID=LotjaGi6g1v0003800.1.three_prime_UTR.1;Parent=LotjaGi6g1v0003800.1
LjG1.1_chr6	PGSB	exon	797299	799092	.	-	.	ID=LotjaGi6g1v0003800.1.exon.1;Parent=LotjaGi6g1v0003800.1
LjG1.1_chr6	PGSB	CDS	798345	799092	.	-	1	ID=LotjaGi6g1v0003800.1.CDS.1;Parent=LotjaGi6g1v0003800.1
LjG1.1_chr6	PGSB	exon	799190	799269	.	-	.	ID=LotjaGi6g1v0003800.1.exon.2;Parent=LotjaGi6g1v0003800.1
LjG1.1_chr6	PGSB	CDS	799190	799269	.	-	0	ID=LotjaGi6g1v0003800.1.CDS.2;Parent=LotjaGi6g1v0003800.1
LjG1.1_chr6	PGSB	exon	800037	800129	.	-	.	ID=LotjaGi6g1v0003800.1.exon.3;Parent=LotjaGi6g1v0003800.1
LjG1.1_chr6	PGSB	CDS	800037	800129	.	-	0	ID=LotjaGi6g1v0003800.1.CDS.3;Parent=LotjaGi6g1v0003800.1
LjG1.1_chr6	PGSB	exon	800271	800378	.	-	.	ID=LotjaGi6g1v0003800.1.exon.4;Parent=LotjaGi6g1v0003800.1
LjG1.1_chr6	PGSB	CDS	800271	800378	.	-	0	ID=LotjaGi6g1v0003800.1.CDS.4;Parent=LotjaGi6g1v0003800.1
LjG1.1_chr6	PGSB	exon	806554	806640	.	-	.	ID=LotjaGi6g1v0003800.1.exon.5;Parent=LotjaGi6g1v0003800.1
LjG1.1_chr6	PGSB	CDS	806554	806640	.	-	0	ID=LotjaGi6g1v0003800.1.CDS.5;Parent=LotjaGi6g1v0003800.1
LjG1.1_chr6	PGSB	exon	806805	806846	.	-	.	ID=LotjaGi6g1v0003800.1.exon.6;Parent=LotjaGi6g1v0003800.1
LjG1.1_chr6	PGSB	CDS	806805	806846	.	-	0	ID=LotjaGi6g1v0003800.1.CDS.6;Parent=LotjaGi6g1v0003800.1
LjG1.1_chr6	PGSB	exon	807158	807229	.	-	.	ID=LotjaGi6g1v0003800.1.exon.7;Parent=LotjaGi6g1v0003800.1
LjG1.1_chr6	PGSB	CDS	807158	807229	.	-	0	ID=LotjaGi6g1v0003800.1.CDS.7;Parent=LotjaGi6g1v0003800.1
LjG1.1_chr6	PGSB	exon	812497	812634	.	-	.	ID=LotjaGi6g1v0003800.1.exon.8;Parent=LotjaGi6g1v0003800.1
LjG1.1_chr6	PGSB	CDS	812497	812634	.	-	0	ID=LotjaGi6g1v0003800.1.CDS.8;Parent=LotjaGi6g1v0003800.1
LjG1.1_chr6	PGSB	CDS	812723	814390	.	-	0	ID=LotjaGi6g1v0003800.1.CDS.9;Parent=LotjaGi6g1v0003800.1
LjG1.1_chr6	PGSB	exon	812723	814493	.	-	.	ID=LotjaGi6g1v0003800.1.exon.9;Parent=LotjaGi6g1v0003800.1
LjG1.1_chr6	PGSB	five_prime_UTR	814391	814493	.	-	.	ID=LotjaGi6g1v0003800.1.five_prime_UTR.2;Parent=LotjaGi6g1v0003800.1
LjG1.1_chr6	PGSB	exon	815225	815336	.	-	.	ID=LotjaGi6g1v0003800.1.exon.10;Parent=LotjaGi6g1v0003800.1
LjG1.1_chr6	PGSB	five_prime_UTR	815225	815336	.	-	.	ID=LotjaGi6g1v0003800.1.five_prime_UTR.3;Parent=LotjaGi6g1v0003800.1
###
LjG1.1_chr6	PGSB	gene	816657	821511	.	-	.	ID=LotjaGi6g1v0003900
LjG1.1_chr6	PGSB	three_prime_UTR	816657	816984	.	-	.	ID=LotjaGi6g1v0003900.1.three_prime_UTR.1;Parent=LotjaGi6g1v0003900.1
LjG1.1_chr6	PGSB	exon	816657	817103	.	-	.	ID=LotjaGi6g1v0003900.1.exon.1;Parent=LotjaGi6g1v0003900.1
LjG1.1_chr6	PGSB	CDS	816985	817103	.	-	2	ID=LotjaGi6g1v0003900.1.CDS.1;Parent=LotjaGi6g1v0003900.1
LjG1.1_chr6	PGSB	exon	819099	819164	.	-	.	ID=LotjaGi6g1v0003900.1.exon.2;Parent=LotjaGi6g1v0003900.1
LjG1.1_chr6	PGSB	CDS	819099	819164	.	-	2	ID=LotjaGi6g1v0003900.1.CDS.2;Parent=LotjaGi6g1v0003900.1
LjG1.1_chr6	PGSB	exon	819245	819342	.	-	.	ID=LotjaGi6g1v0003900.1.exon.3;Parent=LotjaGi6g1v0003900.1
LjG1.1_chr6	PGSB	CDS	819245	819342	.	-	1	ID=LotjaGi6g1v0003900.1.CDS.3;Parent=LotjaGi6g1v0003900.1
LjG1.1_chr6	PGSB	CDS	819625	819977	.	-	0	ID=LotjaGi6g1v0003900.1.CDS.4;Parent=LotjaGi6g1v0003900.1
LjG1.1_chr6	PGSB	exon	819625	821511	.	-	.	ID=LotjaGi6g1v0003900.1.exon.4;Parent=LotjaGi6g1v0003900.1
LjG1.1_chr6	PGSB	five_prime_UTR	819978	821511	.	-	.	ID=LotjaGi6g1v0003900.1.five_prime_UTR.2;Parent=LotjaGi6g1v0003900.1
###
LjG1.1_chr6	PGSB	gene	830807	833853	.	-	.	ID=LotjaGi6g1v0004000
LjG1.1_chr6	PGSB	three_prime_UTR	830807	831197	.	-	.	ID=LotjaGi6g1v0004000.1.three_prime_UTR.1;Parent=LotjaGi6g1v0004000.1
LjG1.1_chr6	PGSB	exon	830807	831245	.	-	.	ID=LotjaGi6g1v0004000.1.exon.1;Parent=LotjaGi6g1v0004000.1
LjG1.1_chr6	PGSB	CDS	831198	831245	.	-	0	ID=LotjaGi6g1v0004000.1.CDS.1;Parent=LotjaGi6g1v0004000.1
LjG1.1_chr6	PGSB	exon	832692	832800	.	-	.	ID=LotjaGi6g1v0004000.1.exon.2;Parent=LotjaGi6g1v0004000.1
LjG1.1_chr6	PGSB	CDS	832692	832800	.	-	1	ID=LotjaGi6g1v0004000.1.CDS.2;Parent=LotjaGi6g1v0004000.1
LjG1.1_chr6	PGSB	exon	833354	833425	.	-	.	ID=LotjaGi6g1v0004000.1.exon.3;Parent=LotjaGi6g1v0004000.1
LjG1.1_chr6	PGSB	CDS	833354	833425	.	-	1	ID=LotjaGi6g1v0004000.1.CDS.3;Parent=LotjaGi6g1v0004000.1
LjG1.1_chr6	PGSB	CDS	833492	833760	.	-	0	ID=LotjaGi6g1v0004000.1.CDS.4;Parent=LotjaGi6g1v0004000.1
LjG1.1_chr6	PGSB	exon	833492	833853	.	-	.	ID=LotjaGi6g1v0004000.1.exon.4;Parent=LotjaGi6g1v0004000.1
LjG1.1_chr6	PGSB	five_prime_UTR	833761	833853	.	-	.	ID=LotjaGi6g1v0004000.1.five_prime_UTR.2;Parent=LotjaGi6g1v0004000.1
###
LjG1.1_chr6	PGSB	gene	834591	838251	.	+	.	ID=LotjaGi6g1v0004100
LjG1.1_chr6	PGSB	five_prime_UTR	834591	834649	.	+	.	ID=LotjaGi6g1v0004100.1.five_prime_UTR.1;Parent=LotjaGi6g1v0004100.1
LjG1.1_chr6	PGSB	exon	834591	838251	.	+	.	ID=LotjaGi6g1v0004100.1.exon.1;Parent=LotjaGi6g1v0004100.1
LjG1.1_chr6	PGSB	CDS	834650	837892	.	+	0	ID=LotjaGi6g1v0004100.1.CDS.1;Parent=LotjaGi6g1v0004100.1
LjG1.1_chr6	PGSB	three_prime_UTR	837893	838251	.	+	.	ID=LotjaGi6g1v0004100.1.three_prime_UTR.2;Parent=LotjaGi6g1v0004100.1
###
LjG1.1_chr6	PGSB	gene	849017	858572	.	+	.	ID=LotjaGi6g1v0004200
LjG1.1_chr6	PGSB	five_prime_UTR	849017	849140	.	+	.	ID=LotjaGi6g1v0004200.1.five_prime_UTR.1;Parent=LotjaGi6g1v0004200.1
LjG1.1_chr6	PGSB	exon	849017	849255	.	+	.	ID=LotjaGi6g1v0004200.1.exon.1;Parent=LotjaGi6g1v0004200.1
LjG1.1_chr6	PGSB	CDS	849141	849255	.	+	0	ID=LotjaGi6g1v0004200.1.CDS.1;Parent=LotjaGi6g1v0004200.1
LjG1.1_chr6	PGSB	exon	854605	854822	.	+	.	ID=LotjaGi6g1v0004200.1.exon.2;Parent=LotjaGi6g1v0004200.1
LjG1.1_chr6	PGSB	CDS	854605	854822	.	+	2	ID=LotjaGi6g1v0004200.1.CDS.2;Parent=LotjaGi6g1v0004200.1
LjG1.1_chr6	PGSB	exon	856311	856876	.	+	.	ID=LotjaGi6g1v0004200.1.exon.3;Parent=LotjaGi6g1v0004200.1
LjG1.1_chr6	PGSB	CDS	856311	856876	.	+	0	ID=LotjaGi6g1v0004200.1.CDS.3;Parent=LotjaGi6g1v0004200.1
LjG1.1_chr6	PGSB	CDS	857377	858259	.	+	1	ID=LotjaGi6g1v0004200.1.CDS.4;Parent=LotjaGi6g1v0004200.1
LjG1.1_chr6	PGSB	exon	857377	858572	.	+	.	ID=LotjaGi6g1v0004200.1.exon.4;Parent=LotjaGi6g1v0004200.1
LjG1.1_chr6	PGSB	three_prime_UTR	858260	858572	.	+	.	ID=LotjaGi6g1v0004200.1.three_prime_UTR.2;Parent=LotjaGi6g1v0004200.1
###
LjG1.1_chr6	PGSB	gene	861381	864236	.	+	.	ID=LotjaGi6g1v0004300
LjG1.1_chr6	PGSB	five_prime_UTR	861381	861425	.	+	.	ID=LotjaGi6g1v0004300.1.five_prime_UTR.1;Parent=LotjaGi6g1v0004300.1
LjG1.1_chr6	PGSB	exon	861381	861525	.	+	.	ID=LotjaGi6g1v0004300.1.exon.1;Parent=LotjaGi6g1v0004300.1
LjG1.1_chr6	PGSB	CDS	861426	861525	.	+	0	ID=LotjaGi6g1v0004300.1.CDS.1;Parent=LotjaGi6g1v0004300.1
LjG1.1_chr6	PGSB	exon	861642	861859	.	+	.	ID=LotjaGi6g1v0004300.1.exon.2;Parent=LotjaGi6g1v0004300.1
LjG1.1_chr6	PGSB	CDS	861642	861859	.	+	2	ID=LotjaGi6g1v0004300.1.CDS.2;Parent=LotjaGi6g1v0004300.1
LjG1.1_chr6	PGSB	exon	862208	862773	.	+	.	ID=LotjaGi6g1v0004300.1.exon.3;Parent=LotjaGi6g1v0004300.1
LjG1.1_chr6	PGSB	CDS	862208	862773	.	+	0	ID=LotjaGi6g1v0004300.1.CDS.3;Parent=LotjaGi6g1v0004300.1
LjG1.1_chr6	PGSB	CDS	863128	864016	.	+	1	ID=LotjaGi6g1v0004300.1.CDS.4;Parent=LotjaGi6g1v0004300.1
LjG1.1_chr6	PGSB	exon	863128	864236	.	+	.	ID=LotjaGi6g1v0004300.1.exon.4;Parent=LotjaGi6g1v0004300.1
LjG1.1_chr6	PGSB	three_prime_UTR	864017	864236	.	+	.	ID=LotjaGi6g1v0004300.1.three_prime_UTR.2;Parent=LotjaGi6g1v0004300.1
###
LjG1.1_chr6	PGSB	gene	866097	871237	.	-	.	ID=LotjaGi6g1v0004400
LjG1.1_chr6	PGSB	three_prime_UTR	868901	868986	.	-	.	ID=LotjaGi6g1v0004400.3.three_prime_UTR.1;Parent=LotjaGi6g1v0004400.3
LjG1.1_chr6	PGSB	exon	868901	869021	.	-	.	ID=LotjaGi6g1v0004400.3.exon.1;Parent=LotjaGi6g1v0004400.3
LjG1.1_chr6	PGSB	CDS	868987	869021	.	-	2	ID=LotjaGi6g1v0004400.3.CDS.1;Parent=LotjaGi6g1v0004400.3
LjG1.1_chr6	PGSB	exon	869104	870561	.	-	.	ID=LotjaGi6g1v0004400.3.exon.2;Parent=LotjaGi6g1v0004400.3
LjG1.1_chr6	PGSB	CDS	869104	870561	.	-	2	ID=LotjaGi6g1v0004400.3.CDS.2;Parent=LotjaGi6g1v0004400.3
LjG1.1_chr6	PGSB	CDS	870686	870722	.	-	0	ID=LotjaGi6g1v0004400.3.CDS.3;Parent=LotjaGi6g1v0004400.3
LjG1.1_chr6	PGSB	exon	870686	870741	.	-	.	ID=LotjaGi6g1v0004400.3.exon.3;Parent=LotjaGi6g1v0004400.3
LjG1.1_chr6	PGSB	five_prime_UTR	870723	870741	.	-	.	ID=LotjaGi6g1v0004400.3.five_prime_UTR.2;Parent=LotjaGi6g1v0004400.3
###
LjG1.1_chr6	PGSB	gene	873176	883953	.	+	.	ID=LotjaGi6g1v0004500
LjG1.1_chr6	PGSB	five_prime_UTR	873176	873580	.	+	.	ID=LotjaGi6g1v0004500.1.five_prime_UTR.1;Parent=LotjaGi6g1v0004500.1
LjG1.1_chr6	PGSB	exon	873176	873656	.	+	.	ID=LotjaGi6g1v0004500.1.exon.1;Parent=LotjaGi6g1v0004500.1
LjG1.1_chr6	PGSB	CDS	873581	873656	.	+	0	ID=LotjaGi6g1v0004500.1.CDS.1;Parent=LotjaGi6g1v0004500.1
LjG1.1_chr6	PGSB	exon	873745	873785	.	+	.	ID=LotjaGi6g1v0004500.1.exon.2;Parent=LotjaGi6g1v0004500.1
LjG1.1_chr6	PGSB	CDS	873745	873785	.	+	2	ID=LotjaGi6g1v0004500.1.CDS.2;Parent=LotjaGi6g1v0004500.1
LjG1.1_chr6	PGSB	exon	875457	875526	.	+	.	ID=LotjaGi6g1v0004500.1.exon.3;Parent=LotjaGi6g1v0004500.1
LjG1.1_chr6	PGSB	CDS	875457	875526	.	+	0	ID=LotjaGi6g1v0004500.1.CDS.3;Parent=LotjaGi6g1v0004500.1
LjG1.1_chr6	PGSB	exon	875667	875815	.	+	.	ID=LotjaGi6g1v0004500.1.exon.4;Parent=LotjaGi6g1v0004500.1
LjG1.1_chr6	PGSB	CDS	875667	875815	.	+	2	ID=LotjaGi6g1v0004500.1.CDS.4;Parent=LotjaGi6g1v0004500.1
LjG1.1_chr6	PGSB	exon	875897	875992	.	+	.	ID=LotjaGi6g1v0004500.1.exon.5;Parent=LotjaGi6g1v0004500.1
LjG1.1_chr6	PGSB	CDS	875897	875992	.	+	0	ID=LotjaGi6g1v0004500.1.CDS.5;Parent=LotjaGi6g1v0004500.1
LjG1.1_chr6	PGSB	exon	877843	877913	.	+	.	ID=LotjaGi6g1v0004500.1.exon.6;Parent=LotjaGi6g1v0004500.1
LjG1.1_chr6	PGSB	CDS	877843	877913	.	+	0	ID=LotjaGi6g1v0004500.1.CDS.6;Parent=LotjaGi6g1v0004500.1
LjG1.1_chr6	PGSB	exon	878663	878724	.	+	.	ID=LotjaGi6g1v0004500.1.exon.7;Parent=LotjaGi6g1v0004500.1
LjG1.1_chr6	PGSB	CDS	878663	878724	.	+	1	ID=LotjaGi6g1v0004500.1.CDS.7;Parent=LotjaGi6g1v0004500.1
LjG1.1_chr6	PGSB	exon	878833	878896	.	+	.	ID=LotjaGi6g1v0004500.1.exon.8;Parent=LotjaGi6g1v0004500.1
LjG1.1_chr6	PGSB	CDS	878833	878896	.	+	2	ID=LotjaGi6g1v0004500.1.CDS.8;Parent=LotjaGi6g1v0004500.1
LjG1.1_chr6	PGSB	exon	878988	879072	.	+	.	ID=LotjaGi6g1v0004500.1.exon.9;Parent=LotjaGi6g1v0004500.1
LjG1.1_chr6	PGSB	CDS	878988	879072	.	+	1	ID=LotjaGi6g1v0004500.1.CDS.9;Parent=LotjaGi6g1v0004500.1
LjG1.1_chr6	PGSB	exon	879347	879473	.	+	.	ID=LotjaGi6g1v0004500.1.exon.10;Parent=LotjaGi6g1v0004500.1
LjG1.1_chr6	PGSB	CDS	879347	879473	.	+	0	ID=LotjaGi6g1v0004500.1.CDS.10;Parent=LotjaGi6g1v0004500.1
LjG1.1_chr6	PGSB	exon	879563	879636	.	+	.	ID=LotjaGi6g1v0004500.1.exon.11;Parent=LotjaGi6g1v0004500.1
LjG1.1_chr6	PGSB	CDS	879563	879636	.	+	2	ID=LotjaGi6g1v0004500.1.CDS.11;Parent=LotjaGi6g1v0004500.1
LjG1.1_chr6	PGSB	exon	879746	879815	.	+	.	ID=LotjaGi6g1v0004500.1.exon.12;Parent=LotjaGi6g1v0004500.1
LjG1.1_chr6	PGSB	CDS	879746	879815	.	+	0	ID=LotjaGi6g1v0004500.1.CDS.12;Parent=LotjaGi6g1v0004500.1
LjG1.1_chr6	PGSB	exon	880085	880218	.	+	.	ID=LotjaGi6g1v0004500.1.exon.13;Parent=LotjaGi6g1v0004500.1
LjG1.1_chr6	PGSB	CDS	880085	880218	.	+	2	ID=LotjaGi6g1v0004500.1.CDS.13;Parent=LotjaGi6g1v0004500.1
LjG1.1_chr6	PGSB	CDS	880349	880630	.	+	0	ID=LotjaGi6g1v0004500.1.CDS.14;Parent=LotjaGi6g1v0004500.1
LjG1.1_chr6	PGSB	exon	880349	883953	.	+	.	ID=LotjaGi6g1v0004500.1.exon.14;Parent=LotjaGi6g1v0004500.1
LjG1.1_chr6	PGSB	three_prime_UTR	880631	883953	.	+	.	ID=LotjaGi6g1v0004500.1.three_prime_UTR.2;Parent=LotjaGi6g1v0004500.1
###
LjG1.1_chr6	PGSB	gene	884306	891814	.	-	.	ID=LotjaGi6g1v0004600_LC
LjG1.1_chr6	PGSB	three_prime_UTR	884306	888895	.	-	.	ID=LotjaGi6g1v0004600_LC.1.three_prime_UTR.1;Parent=LotjaGi6g1v0004600_LC.1
LjG1.1_chr6	PGSB	exon	884306	891814	.	-	.	ID=LotjaGi6g1v0004600_LC.1.exon.1;Parent=LotjaGi6g1v0004600_LC.1
LjG1.1_chr6	PGSB	CDS	888896	889996	.	-	0	ID=LotjaGi6g1v0004600_LC.1.CDS.1;Parent=LotjaGi6g1v0004600_LC.1
LjG1.1_chr6	PGSB	five_prime_UTR	889997	891814	.	-	.	ID=LotjaGi6g1v0004600_LC.1.five_prime_UTR.2;Parent=LotjaGi6g1v0004600_LC.1
###
LjG1.1_chr6	PGSB	gene	892554	913573	.	-	.	ID=LotjaGi6g1v0004700
LjG1.1_chr6	PGSB	three_prime_UTR	892554	894240	.	-	.	ID=LotjaGi6g1v0004700.1.three_prime_UTR.1;Parent=LotjaGi6g1v0004700.1
LjG1.1_chr6	PGSB	exon	892554	894341	.	-	.	ID=LotjaGi6g1v0004700.1.exon.1;Parent=LotjaGi6g1v0004700.1
LjG1.1_chr6	PGSB	CDS	894241	894341	.	-	2	ID=LotjaGi6g1v0004700.1.CDS.1;Parent=LotjaGi6g1v0004700.1
LjG1.1_chr6	PGSB	exon	896826	896882	.	-	.	ID=LotjaGi6g1v0004700.1.exon.2;Parent=LotjaGi6g1v0004700.1
LjG1.1_chr6	PGSB	CDS	896826	896882	.	-	2	ID=LotjaGi6g1v0004700.1.CDS.2;Parent=LotjaGi6g1v0004700.1
LjG1.1_chr6	PGSB	exon	897541	897625	.	-	.	ID=LotjaGi6g1v0004700.1.exon.3;Parent=LotjaGi6g1v0004700.1
LjG1.1_chr6	PGSB	CDS	897541	897625	.	-	0	ID=LotjaGi6g1v0004700.1.CDS.3;Parent=LotjaGi6g1v0004700.1
LjG1.1_chr6	PGSB	exon	900073	900120	.	-	.	ID=LotjaGi6g1v0004700.1.exon.4;Parent=LotjaGi6g1v0004700.1
LjG1.1_chr6	PGSB	CDS	900073	900120	.	-	0	ID=LotjaGi6g1v0004700.1.CDS.4;Parent=LotjaGi6g1v0004700.1
LjG1.1_chr6	PGSB	exon	900230	900343	.	-	.	ID=LotjaGi6g1v0004700.1.exon.5;Parent=LotjaGi6g1v0004700.1
LjG1.1_chr6	PGSB	CDS	900230	900343	.	-	0	ID=LotjaGi6g1v0004700.1.CDS.5;Parent=LotjaGi6g1v0004700.1
LjG1.1_chr6	PGSB	exon	900439	900570	.	-	.	ID=LotjaGi6g1v0004700.1.exon.6;Parent=LotjaGi6g1v0004700.1
LjG1.1_chr6	PGSB	CDS	900439	900570	.	-	0	ID=LotjaGi6g1v0004700.1.CDS.6;Parent=LotjaGi6g1v0004700.1
LjG1.1_chr6	PGSB	exon	901476	901560	.	-	.	ID=LotjaGi6g1v0004700.1.exon.7;Parent=LotjaGi6g1v0004700.1
LjG1.1_chr6	PGSB	CDS	901476	901560	.	-	1	ID=LotjaGi6g1v0004700.1.CDS.7;Parent=LotjaGi6g1v0004700.1
LjG1.1_chr6	PGSB	exon	901676	901755	.	-	.	ID=LotjaGi6g1v0004700.1.exon.8;Parent=LotjaGi6g1v0004700.1
LjG1.1_chr6	PGSB	CDS	901676	901755	.	-	0	ID=LotjaGi6g1v0004700.1.CDS.8;Parent=LotjaGi6g1v0004700.1
LjG1.1_chr6	PGSB	exon	904563	904782	.	-	.	ID=LotjaGi6g1v0004700.1.exon.9;Parent=LotjaGi6g1v0004700.1
LjG1.1_chr6	PGSB	CDS	904563	904782	.	-	1	ID=LotjaGi6g1v0004700.1.CDS.9;Parent=LotjaGi6g1v0004700.1
LjG1.1_chr6	PGSB	exon	910287	910528	.	-	.	ID=LotjaGi6g1v0004700.1.exon.10;Parent=LotjaGi6g1v0004700.1
LjG1.1_chr6	PGSB	CDS	910287	910528	.	-	0	ID=LotjaGi6g1v0004700.1.CDS.10;Parent=LotjaGi6g1v0004700.1
LjG1.1_chr6	PGSB	exon	910604	910687	.	-	.	ID=LotjaGi6g1v0004700.1.exon.11;Parent=LotjaGi6g1v0004700.1
LjG1.1_chr6	PGSB	CDS	910604	910687	.	-	0	ID=LotjaGi6g1v0004700.1.CDS.11;Parent=LotjaGi6g1v0004700.1
LjG1.1_chr6	PGSB	exon	911503	911677	.	-	.	ID=LotjaGi6g1v0004700.1.exon.12;Parent=LotjaGi6g1v0004700.1
LjG1.1_chr6	PGSB	CDS	911503	911677	.	-	1	ID=LotjaGi6g1v0004700.1.CDS.12;Parent=LotjaGi6g1v0004700.1
LjG1.1_chr6	PGSB	CDS	912012	912232	.	-	0	ID=LotjaGi6g1v0004700.1.CDS.13;Parent=LotjaGi6g1v0004700.1
LjG1.1_chr6	PGSB	exon	912012	912457	.	-	.	ID=LotjaGi6g1v0004700.1.exon.13;Parent=LotjaGi6g1v0004700.1
LjG1.1_chr6	PGSB	five_prime_UTR	912233	912457	.	-	.	ID=LotjaGi6g1v0004700.1.five_prime_UTR.2;Parent=LotjaGi6g1v0004700.1
LjG1.1_chr6	PGSB	exon	913166	913573	.	-	.	ID=LotjaGi6g1v0004700.1.exon.14;Parent=LotjaGi6g1v0004700.1
LjG1.1_chr6	PGSB	five_prime_UTR	913166	913573	.	-	.	ID=LotjaGi6g1v0004700.1.five_prime_UTR.3;Parent=LotjaGi6g1v0004700.1
###
LjG1.1_chr6	PGSB	gene	961647	969411	.	+	.	ID=LotjaGi6g1v0004800
LjG1.1_chr6	PGSB	five_prime_UTR	961647	961948	.	+	.	ID=LotjaGi6g1v0004800.1.five_prime_UTR.1;Parent=LotjaGi6g1v0004800.1
LjG1.1_chr6	PGSB	exon	961647	962296	.	+	.	ID=LotjaGi6g1v0004800.1.exon.1;Parent=LotjaGi6g1v0004800.1
LjG1.1_chr6	PGSB	CDS	961949	962296	.	+	0	ID=LotjaGi6g1v0004800.1.CDS.1;Parent=LotjaGi6g1v0004800.1
LjG1.1_chr6	PGSB	exon	962374	962527	.	+	.	ID=LotjaGi6g1v0004800.1.exon.2;Parent=LotjaGi6g1v0004800.1
LjG1.1_chr6	PGSB	CDS	962374	962527	.	+	0	ID=LotjaGi6g1v0004800.1.CDS.2;Parent=LotjaGi6g1v0004800.1
LjG1.1_chr6	PGSB	exon	962712	962794	.	+	.	ID=LotjaGi6g1v0004800.1.exon.3;Parent=LotjaGi6g1v0004800.1
LjG1.1_chr6	PGSB	CDS	962712	962794	.	+	2	ID=LotjaGi6g1v0004800.1.CDS.3;Parent=LotjaGi6g1v0004800.1
LjG1.1_chr6	PGSB	exon	963027	963086	.	+	.	ID=LotjaGi6g1v0004800.1.exon.4;Parent=LotjaGi6g1v0004800.1
LjG1.1_chr6	PGSB	CDS	963027	963086	.	+	0	ID=LotjaGi6g1v0004800.1.CDS.4;Parent=LotjaGi6g1v0004800.1
LjG1.1_chr6	PGSB	exon	963169	963381	.	+	.	ID=LotjaGi6g1v0004800.1.exon.5;Parent=LotjaGi6g1v0004800.1
LjG1.1_chr6	PGSB	CDS	963169	963381	.	+	0	ID=LotjaGi6g1v0004800.1.CDS.5;Parent=LotjaGi6g1v0004800.1
LjG1.1_chr6	PGSB	exon	963475	963603	.	+	.	ID=LotjaGi6g1v0004800.1.exon.6;Parent=LotjaGi6g1v0004800.1
LjG1.1_chr6	PGSB	CDS	963475	963603	.	+	0	ID=LotjaGi6g1v0004800.1.CDS.6;Parent=LotjaGi6g1v0004800.1
LjG1.1_chr6	PGSB	exon	964254	964904	.	+	.	ID=LotjaGi6g1v0004800.1.exon.7;Parent=LotjaGi6g1v0004800.1
LjG1.1_chr6	PGSB	CDS	964254	964904	.	+	0	ID=LotjaGi6g1v0004800.1.CDS.7;Parent=LotjaGi6g1v0004800.1
LjG1.1_chr6	PGSB	exon	965307	965499	.	+	.	ID=LotjaGi6g1v0004800.1.exon.8;Parent=LotjaGi6g1v0004800.1
LjG1.1_chr6	PGSB	CDS	965307	965499	.	+	0	ID=LotjaGi6g1v0004800.1.CDS.8;Parent=LotjaGi6g1v0004800.1
LjG1.1_chr6	PGSB	exon	965613	965806	.	+	.	ID=LotjaGi6g1v0004800.1.exon.9;Parent=LotjaGi6g1v0004800.1
LjG1.1_chr6	PGSB	CDS	965613	965806	.	+	2	ID=LotjaGi6g1v0004800.1.CDS.9;Parent=LotjaGi6g1v0004800.1
LjG1.1_chr6	PGSB	exon	966086	966190	.	+	.	ID=LotjaGi6g1v0004800.1.exon.10;Parent=LotjaGi6g1v0004800.1
LjG1.1_chr6	PGSB	CDS	966086	966190	.	+	0	ID=LotjaGi6g1v0004800.1.CDS.10;Parent=LotjaGi6g1v0004800.1
LjG1.1_chr6	PGSB	exon	967830	967969	.	+	.	ID=LotjaGi6g1v0004800.1.exon.11;Parent=LotjaGi6g1v0004800.1
LjG1.1_chr6	PGSB	CDS	967830	967969	.	+	0	ID=LotjaGi6g1v0004800.1.CDS.11;Parent=LotjaGi6g1v0004800.1
LjG1.1_chr6	PGSB	exon	968312	968590	.	+	.	ID=LotjaGi6g1v0004800.1.exon.12;Parent=LotjaGi6g1v0004800.1
LjG1.1_chr6	PGSB	CDS	968312	968590	.	+	1	ID=LotjaGi6g1v0004800.1.CDS.12;Parent=LotjaGi6g1v0004800.1
LjG1.1_chr6	PGSB	CDS	968701	968965	.	+	1	ID=LotjaGi6g1v0004800.1.CDS.13;Parent=LotjaGi6g1v0004800.1
LjG1.1_chr6	PGSB	exon	968701	969411	.	+	.	ID=LotjaGi6g1v0004800.1.exon.13;Parent=LotjaGi6g1v0004800.1
LjG1.1_chr6	PGSB	three_prime_UTR	968966	969411	.	+	.	ID=LotjaGi6g1v0004800.1.three_prime_UTR.2;Parent=LotjaGi6g1v0004800.1
###
LjG1.1_chr6	PGSB	gene	970342	977284	.	+	.	ID=LotjaGi6g1v0004900
LjG1.1_chr6	PGSB	exon	970342	970668	.	+	.	ID=LotjaGi6g1v0004900.1.exon.1;Parent=LotjaGi6g1v0004900.1
LjG1.1_chr6	PGSB	five_prime_UTR	970342	970668	.	+	.	ID=LotjaGi6g1v0004900.1.five_prime_UTR.1;Parent=LotjaGi6g1v0004900.1
LjG1.1_chr6	PGSB	five_prime_UTR	971340	971522	.	+	.	ID=LotjaGi6g1v0004900.1.five_prime_UTR.2;Parent=LotjaGi6g1v0004900.1
LjG1.1_chr6	PGSB	exon	971340	971804	.	+	.	ID=LotjaGi6g1v0004900.1.exon.2;Parent=LotjaGi6g1v0004900.1
LjG1.1_chr6	PGSB	CDS	971523	971804	.	+	0	ID=LotjaGi6g1v0004900.1.CDS.1;Parent=LotjaGi6g1v0004900.1
LjG1.1_chr6	PGSB	exon	972060	972224	.	+	.	ID=LotjaGi6g1v0004900.1.exon.3;Parent=LotjaGi6g1v0004900.1
LjG1.1_chr6	PGSB	CDS	972060	972224	.	+	0	ID=LotjaGi6g1v0004900.1.CDS.2;Parent=LotjaGi6g1v0004900.1
LjG1.1_chr6	PGSB	exon	972332	972514	.	+	.	ID=LotjaGi6g1v0004900.1.exon.4;Parent=LotjaGi6g1v0004900.1
LjG1.1_chr6	PGSB	CDS	972332	972514	.	+	0	ID=LotjaGi6g1v0004900.1.CDS.3;Parent=LotjaGi6g1v0004900.1
LjG1.1_chr6	PGSB	exon	973111	973705	.	+	.	ID=LotjaGi6g1v0004900.1.exon.5;Parent=LotjaGi6g1v0004900.1
LjG1.1_chr6	PGSB	CDS	973111	973705	.	+	0	ID=LotjaGi6g1v0004900.1.CDS.4;Parent=LotjaGi6g1v0004900.1
LjG1.1_chr6	PGSB	exon	974908	975020	.	+	.	ID=LotjaGi6g1v0004900.1.exon.6;Parent=LotjaGi6g1v0004900.1
LjG1.1_chr6	PGSB	CDS	974908	975020	.	+	2	ID=LotjaGi6g1v0004900.1.CDS.5;Parent=LotjaGi6g1v0004900.1
LjG1.1_chr6	PGSB	exon	975149	975369	.	+	.	ID=LotjaGi6g1v0004900.1.exon.7;Parent=LotjaGi6g1v0004900.1
LjG1.1_chr6	PGSB	CDS	975149	975369	.	+	0	ID=LotjaGi6g1v0004900.1.CDS.6;Parent=LotjaGi6g1v0004900.1
LjG1.1_chr6	PGSB	CDS	976465	976786	.	+	1	ID=LotjaGi6g1v0004900.1.CDS.7;Parent=LotjaGi6g1v0004900.1
LjG1.1_chr6	PGSB	exon	976465	977284	.	+	.	ID=LotjaGi6g1v0004900.1.exon.8;Parent=LotjaGi6g1v0004900.1
LjG1.1_chr6	PGSB	three_prime_UTR	976787	977284	.	+	.	ID=LotjaGi6g1v0004900.1.three_prime_UTR.3;Parent=LotjaGi6g1v0004900.1
###
LjG1.1_chr6	PGSB	gene	981682	985344	.	-	.	ID=LotjaGi6g1v0005000
LjG1.1_chr6	PGSB	exon	981682	982690	.	-	.	ID=LotjaGi6g1v0005000.1.exon.1;Parent=LotjaGi6g1v0005000.1
LjG1.1_chr6	PGSB	three_prime_UTR	981682	982690	.	-	.	ID=LotjaGi6g1v0005000.1.three_prime_UTR.1;Parent=LotjaGi6g1v0005000.1
LjG1.1_chr6	PGSB	three_prime_UTR	984076	984076	.	-	.	ID=LotjaGi6g1v0005000.1.three_prime_UTR.2;Parent=LotjaGi6g1v0005000.1
LjG1.1_chr6	PGSB	exon	984076	985344	.	-	.	ID=LotjaGi6g1v0005000.1.exon.2;Parent=LotjaGi6g1v0005000.1
LjG1.1_chr6	PGSB	CDS	984077	984712	.	-	0	ID=LotjaGi6g1v0005000.1.CDS.1;Parent=LotjaGi6g1v0005000.1
LjG1.1_chr6	PGSB	five_prime_UTR	984713	985344	.	-	.	ID=LotjaGi6g1v0005000.1.five_prime_UTR.3;Parent=LotjaGi6g1v0005000.1
###
LjG1.1_chr6	PGSB	gene	998116	998682	.	+	.	ID=LotjaGi6g1v0005100_LC
LjG1.1_chr6	PGSB	five_prime_UTR	998116	998116	.	+	.	ID=LotjaGi6g1v0005100_LC.1.five_prime_UTR.1;Parent=LotjaGi6g1v0005100_LC.1
LjG1.1_chr6	PGSB	exon	998116	998311	.	+	.	ID=LotjaGi6g1v0005100_LC.1.exon.1;Parent=LotjaGi6g1v0005100_LC.1
LjG1.1_chr6	PGSB	CDS	998117	998311	.	+	0	ID=LotjaGi6g1v0005100_LC.1.CDS.1;Parent=LotjaGi6g1v0005100_LC.1
LjG1.1_chr6	PGSB	CDS	998408	998680	.	+	0	ID=LotjaGi6g1v0005100_LC.1.CDS.2;Parent=LotjaGi6g1v0005100_LC.1
LjG1.1_chr6	PGSB	exon	998408	998682	.	+	.	ID=LotjaGi6g1v0005100_LC.1.exon.2;Parent=LotjaGi6g1v0005100_LC.1
LjG1.1_chr6	PGSB	three_prime_UTR	998681	998682	.	+	.	ID=LotjaGi6g1v0005100_LC.1.three_prime_UTR.2;Parent=LotjaGi6g1v0005100_LC.1
###
LjG1.1_chr6	PGSB	gene	1023097	1037347	.	+	.	ID=LotjaGi6g1v0005200
LjG1.1_chr6	PGSB	five_prime_UTR	1030511	1031108	.	+	.	ID=LotjaGi6g1v0005200.5.five_prime_UTR.1;Parent=LotjaGi6g1v0005200.5
LjG1.1_chr6	PGSB	exon	1030511	1031135	.	+	.	ID=LotjaGi6g1v0005200.5.exon.1;Parent=LotjaGi6g1v0005200.5
LjG1.1_chr6	PGSB	CDS	1031109	1031135	.	+	0	ID=LotjaGi6g1v0005200.5.CDS.1;Parent=LotjaGi6g1v0005200.5
LjG1.1_chr6	PGSB	exon	1031372	1031458	.	+	.	ID=LotjaGi6g1v0005200.5.exon.2;Parent=LotjaGi6g1v0005200.5
LjG1.1_chr6	PGSB	CDS	1031372	1031458	.	+	0	ID=LotjaGi6g1v0005200.5.CDS.2;Parent=LotjaGi6g1v0005200.5
LjG1.1_chr6	PGSB	exon	1031574	1031663	.	+	.	ID=LotjaGi6g1v0005200.5.exon.3;Parent=LotjaGi6g1v0005200.5
LjG1.1_chr6	PGSB	CDS	1031574	1031663	.	+	0	ID=LotjaGi6g1v0005200.5.CDS.3;Parent=LotjaGi6g1v0005200.5
LjG1.1_chr6	PGSB	exon	1031761	1031847	.	+	.	ID=LotjaGi6g1v0005200.5.exon.4;Parent=LotjaGi6g1v0005200.5
LjG1.1_chr6	PGSB	CDS	1031761	1031847	.	+	0	ID=LotjaGi6g1v0005200.5.CDS.4;Parent=LotjaGi6g1v0005200.5
LjG1.1_chr6	PGSB	exon	1031940	1032044	.	+	.	ID=LotjaGi6g1v0005200.5.exon.5;Parent=LotjaGi6g1v0005200.5
LjG1.1_chr6	PGSB	CDS	1031940	1032044	.	+	0	ID=LotjaGi6g1v0005200.5.CDS.5;Parent=LotjaGi6g1v0005200.5
LjG1.1_chr6	PGSB	exon	1032694	1034763	.	+	.	ID=LotjaGi6g1v0005200.5.exon.6;Parent=LotjaGi6g1v0005200.5
LjG1.1_chr6	PGSB	CDS	1032694	1034763	.	+	0	ID=LotjaGi6g1v0005200.5.CDS.6;Parent=LotjaGi6g1v0005200.5
LjG1.1_chr6	PGSB	exon	1034864	1035010	.	+	.	ID=LotjaGi6g1v0005200.5.exon.7;Parent=LotjaGi6g1v0005200.5
LjG1.1_chr6	PGSB	CDS	1034864	1035010	.	+	0	ID=LotjaGi6g1v0005200.5.CDS.7;Parent=LotjaGi6g1v0005200.5
LjG1.1_chr6	PGSB	exon	1035383	1035846	.	+	.	ID=LotjaGi6g1v0005200.5.exon.8;Parent=LotjaGi6g1v0005200.5
LjG1.1_chr6	PGSB	CDS	1035383	1035846	.	+	0	ID=LotjaGi6g1v0005200.5.CDS.8;Parent=LotjaGi6g1v0005200.5
LjG1.1_chr6	PGSB	CDS	1036786	1036948	.	+	1	ID=LotjaGi6g1v0005200.5.CDS.9;Parent=LotjaGi6g1v0005200.5
LjG1.1_chr6	PGSB	exon	1036786	1037347	.	+	.	ID=LotjaGi6g1v0005200.5.exon.9;Parent=LotjaGi6g1v0005200.5
LjG1.1_chr6	PGSB	three_prime_UTR	1036949	1037347	.	+	.	ID=LotjaGi6g1v0005200.5.three_prime_UTR.2;Parent=LotjaGi6g1v0005200.5
###
LjG1.1_chr6	PGSB	gene	1038962	1056056	.	+	.	ID=LotjaGi6g1v0005300
LjG1.1_chr6	PGSB	five_prime_UTR	1052402	1052541	.	+	.	ID=LotjaGi6g1v0005300.3.five_prime_UTR.1;Parent=LotjaGi6g1v0005300.3
LjG1.1_chr6	PGSB	exon	1052402	1052557	.	+	.	ID=LotjaGi6g1v0005300.3.exon.1;Parent=LotjaGi6g1v0005300.3
LjG1.1_chr6	PGSB	CDS	1052542	1052557	.	+	0	ID=LotjaGi6g1v0005300.3.CDS.1;Parent=LotjaGi6g1v0005300.3
LjG1.1_chr6	PGSB	exon	1052702	1052860	.	+	.	ID=LotjaGi6g1v0005300.3.exon.2;Parent=LotjaGi6g1v0005300.3
LjG1.1_chr6	PGSB	CDS	1052702	1052860	.	+	2	ID=LotjaGi6g1v0005300.3.CDS.2;Parent=LotjaGi6g1v0005300.3
LjG1.1_chr6	PGSB	exon	1052950	1053125	.	+	.	ID=LotjaGi6g1v0005300.3.exon.3;Parent=LotjaGi6g1v0005300.3
LjG1.1_chr6	PGSB	CDS	1052950	1053125	.	+	2	ID=LotjaGi6g1v0005300.3.CDS.3;Parent=LotjaGi6g1v0005300.3
LjG1.1_chr6	PGSB	exon	1053660	1053937	.	+	.	ID=LotjaGi6g1v0005300.3.exon.4;Parent=LotjaGi6g1v0005300.3
LjG1.1_chr6	PGSB	CDS	1053660	1053937	.	+	0	ID=LotjaGi6g1v0005300.3.CDS.4;Parent=LotjaGi6g1v0005300.3
LjG1.1_chr6	PGSB	exon	1054056	1054191	.	+	.	ID=LotjaGi6g1v0005300.3.exon.5;Parent=LotjaGi6g1v0005300.3
LjG1.1_chr6	PGSB	CDS	1054056	1054191	.	+	1	ID=LotjaGi6g1v0005300.3.CDS.5;Parent=LotjaGi6g1v0005300.3
LjG1.1_chr6	PGSB	exon	1054276	1054387	.	+	.	ID=LotjaGi6g1v0005300.3.exon.6;Parent=LotjaGi6g1v0005300.3
LjG1.1_chr6	PGSB	CDS	1054276	1054387	.	+	0	ID=LotjaGi6g1v0005300.3.CDS.6;Parent=LotjaGi6g1v0005300.3
LjG1.1_chr6	PGSB	exon	1054962	1055056	.	+	.	ID=LotjaGi6g1v0005300.3.exon.7;Parent=LotjaGi6g1v0005300.3
LjG1.1_chr6	PGSB	CDS	1054962	1055056	.	+	2	ID=LotjaGi6g1v0005300.3.CDS.7;Parent=LotjaGi6g1v0005300.3
###
LjG1.1_chr6	PGSB	gene	1122838	1125445	.	-	.	ID=LotjaGi6g1v0005400
LjG1.1_chr6	PGSB	three_prime_UTR	1122838	1123957	.	-	.	ID=LotjaGi6g1v0005400.1.three_prime_UTR.1;Parent=LotjaGi6g1v0005400.1
LjG1.1_chr6	PGSB	exon	1122838	1124459	.	-	.	ID=LotjaGi6g1v0005400.1.exon.1;Parent=LotjaGi6g1v0005400.1
LjG1.1_chr6	PGSB	CDS	1123958	1124459	.	-	1	ID=LotjaGi6g1v0005400.1.CDS.1;Parent=LotjaGi6g1v0005400.1
LjG1.1_chr6	PGSB	exon	1124587	1124716	.	-	.	ID=LotjaGi6g1v0005400.1.exon.2;Parent=LotjaGi6g1v0005400.1
LjG1.1_chr6	PGSB	CDS	1124587	1124716	.	-	2	ID=LotjaGi6g1v0005400.1.CDS.2;Parent=LotjaGi6g1v0005400.1
LjG1.1_chr6	PGSB	CDS	1125078	1125210	.	-	0	ID=LotjaGi6g1v0005400.1.CDS.3;Parent=LotjaGi6g1v0005400.1
LjG1.1_chr6	PGSB	exon	1125078	1125445	.	-	.	ID=LotjaGi6g1v0005400.1.exon.3;Parent=LotjaGi6g1v0005400.1
LjG1.1_chr6	PGSB	five_prime_UTR	1125211	1125445	.	-	.	ID=LotjaGi6g1v0005400.1.five_prime_UTR.2;Parent=LotjaGi6g1v0005400.1
###
LjG1.1_chr6	PGSB	gene	1153429	1162657	.	-	.	ID=LotjaGi6g1v0005500
LjG1.1_chr6	PGSB	three_prime_UTR	1153429	1159000	.	-	.	ID=LotjaGi6g1v0005500.1.three_prime_UTR.1;Parent=LotjaGi6g1v0005500.1
LjG1.1_chr6	PGSB	exon	1153429	1160658	.	-	.	ID=LotjaGi6g1v0005500.1.exon.1;Parent=LotjaGi6g1v0005500.1
LjG1.1_chr6	PGSB	CDS	1159001	1160611	.	-	0	ID=LotjaGi6g1v0005500.1.CDS.1;Parent=LotjaGi6g1v0005500.1
LjG1.1_chr6	PGSB	five_prime_UTR	1160612	1160658	.	-	.	ID=LotjaGi6g1v0005500.1.five_prime_UTR.2;Parent=LotjaGi6g1v0005500.1
LjG1.1_chr6	PGSB	exon	1162509	1162657	.	-	.	ID=LotjaGi6g1v0005500.1.exon.2;Parent=LotjaGi6g1v0005500.1
LjG1.1_chr6	PGSB	five_prime_UTR	1162509	1162657	.	-	.	ID=LotjaGi6g1v0005500.1.five_prime_UTR.3;Parent=LotjaGi6g1v0005500.1
LjG1.1_chr6	PGSB	exon	1158985	1160618	.	-	.	ID=LotjaGi6g1v0005500.2.exon.1;Parent=LotjaGi6g1v0005500.2
LjG1.1_chr6	PGSB	CDS	1159001	1160611	.	-	0	ID=LotjaGi6g1v0005500.2.CDS.1;Parent=LotjaGi6g1v0005500.2
###
LjG1.1_chr6	PGSB	gene	1153429	1188892	.	+	.	ID=LotjaGi6g1v0005600
LjG1.1_chr6	PGSB	five_prime_UTR	1153429	1154382	.	+	.	ID=LotjaGi6g1v0005600.1.five_prime_UTR.1;Parent=LotjaGi6g1v0005600.1
LjG1.1_chr6	PGSB	exon	1153429	1154695	.	+	.	ID=LotjaGi6g1v0005600.1.exon.1;Parent=LotjaGi6g1v0005600.1
LjG1.1_chr6	PGSB	CDS	1154383	1154695	.	+	0	ID=LotjaGi6g1v0005600.1.CDS.1;Parent=LotjaGi6g1v0005600.1
LjG1.1_chr6	PGSB	exon	1155290	1155511	.	+	.	ID=LotjaGi6g1v0005600.1.exon.2;Parent=LotjaGi6g1v0005600.1
LjG1.1_chr6	PGSB	CDS	1155290	1155511	.	+	2	ID=LotjaGi6g1v0005600.1.CDS.2;Parent=LotjaGi6g1v0005600.1
LjG1.1_chr6	PGSB	exon	1155804	1156510	.	+	.	ID=LotjaGi6g1v0005600.1.exon.3;Parent=LotjaGi6g1v0005600.1
LjG1.1_chr6	PGSB	CDS	1155804	1156510	.	+	2	ID=LotjaGi6g1v0005600.1.CDS.3;Parent=LotjaGi6g1v0005600.1
LjG1.1_chr6	PGSB	CDS	1157458	1158051	.	+	0	ID=LotjaGi6g1v0005600.1.CDS.4;Parent=LotjaGi6g1v0005600.1
LjG1.1_chr6	PGSB	exon	1157458	1158101	.	+	.	ID=LotjaGi6g1v0005600.1.exon.4;Parent=LotjaGi6g1v0005600.1
LjG1.1_chr6	PGSB	three_prime_UTR	1158052	1158101	.	+	.	ID=LotjaGi6g1v0005600.1.three_prime_UTR.2;Parent=LotjaGi6g1v0005600.1
LjG1.1_chr6	PGSB	exon	1158459	1162657	.	+	.	ID=LotjaGi6g1v0005600.1.exon.5;Parent=LotjaGi6g1v0005600.1
LjG1.1_chr6	PGSB	three_prime_UTR	1158459	1162657	.	+	.	ID=LotjaGi6g1v0005600.1.three_prime_UTR.3;Parent=LotjaGi6g1v0005600.1
###
LjG1.1_chr6	PGSB	gene	1188646	1192766	.	-	.	ID=LotjaGi6g1v0005700
LjG1.1_chr6	PGSB	three_prime_UTR	1188646	1188719	.	-	.	ID=LotjaGi6g1v0005700.1.three_prime_UTR.1;Parent=LotjaGi6g1v0005700.1
LjG1.1_chr6	PGSB	exon	1188646	1188745	.	-	.	ID=LotjaGi6g1v0005700.1.exon.1;Parent=LotjaGi6g1v0005700.1
LjG1.1_chr6	PGSB	CDS	1188720	1188745	.	-	2	ID=LotjaGi6g1v0005700.1.CDS.1;Parent=LotjaGi6g1v0005700.1
LjG1.1_chr6	PGSB	CDS	1189422	1191006	.	-	0	ID=LotjaGi6g1v0005700.1.CDS.2;Parent=LotjaGi6g1v0005700.1
LjG1.1_chr6	PGSB	exon	1189422	1191047	.	-	.	ID=LotjaGi6g1v0005700.1.exon.2;Parent=LotjaGi6g1v0005700.1
LjG1.1_chr6	PGSB	five_prime_UTR	1191007	1191047	.	-	.	ID=LotjaGi6g1v0005700.1.five_prime_UTR.2;Parent=LotjaGi6g1v0005700.1
LjG1.1_chr6	PGSB	exon	1192436	1192488	.	-	.	ID=LotjaGi6g1v0005700.1.exon.3;Parent=LotjaGi6g1v0005700.1
LjG1.1_chr6	PGSB	five_prime_UTR	1192436	1192488	.	-	.	ID=LotjaGi6g1v0005700.1.five_prime_UTR.3;Parent=LotjaGi6g1v0005700.1
###
LjG1.1_chr6	PGSB	gene	1199074	1212789	.	-	.	ID=LotjaGi6g1v0005800
LjG1.1_chr6	PGSB	exon	1199508	1204455	.	-	.	ID=LotjaGi6g1v0005800.3.exon.1;Parent=LotjaGi6g1v0005800.3
LjG1.1_chr6	PGSB	three_prime_UTR	1199508	1204455	.	-	.	ID=LotjaGi6g1v0005800.3.three_prime_UTR.1;Parent=LotjaGi6g1v0005800.3
LjG1.1_chr6	PGSB	exon	1204687	1204724	.	-	.	ID=LotjaGi6g1v0005800.3.exon.2;Parent=LotjaGi6g1v0005800.3
LjG1.1_chr6	PGSB	three_prime_UTR	1204687	1204724	.	-	.	ID=LotjaGi6g1v0005800.3.three_prime_UTR.2;Parent=LotjaGi6g1v0005800.3
LjG1.1_chr6	PGSB	three_prime_UTR	1205558	1205580	.	-	.	ID=LotjaGi6g1v0005800.3.three_prime_UTR.3;Parent=LotjaGi6g1v0005800.3
LjG1.1_chr6	PGSB	exon	1205558	1205647	.	-	.	ID=LotjaGi6g1v0005800.3.exon.3;Parent=LotjaGi6g1v0005800.3
LjG1.1_chr6	PGSB	CDS	1205581	1205647	.	-	1	ID=LotjaGi6g1v0005800.3.CDS.1;Parent=LotjaGi6g1v0005800.3
LjG1.1_chr6	PGSB	exon	1205989	1206149	.	-	.	ID=LotjaGi6g1v0005800.3.exon.4;Parent=LotjaGi6g1v0005800.3
LjG1.1_chr6	PGSB	CDS	1205989	1206149	.	-	0	ID=LotjaGi6g1v0005800.3.CDS.2;Parent=LotjaGi6g1v0005800.3
LjG1.1_chr6	PGSB	exon	1206256	1206304	.	-	.	ID=LotjaGi6g1v0005800.3.exon.5;Parent=LotjaGi6g1v0005800.3
LjG1.1_chr6	PGSB	CDS	1206256	1206304	.	-	1	ID=LotjaGi6g1v0005800.3.CDS.3;Parent=LotjaGi6g1v0005800.3
LjG1.1_chr6	PGSB	exon	1206901	1206968	.	-	.	ID=LotjaGi6g1v0005800.3.exon.6;Parent=LotjaGi6g1v0005800.3
LjG1.1_chr6	PGSB	CDS	1206901	1206968	.	-	0	ID=LotjaGi6g1v0005800.3.CDS.4;Parent=LotjaGi6g1v0005800.3
LjG1.1_chr6	PGSB	exon	1207123	1207203	.	-	.	ID=LotjaGi6g1v0005800.3.exon.7;Parent=LotjaGi6g1v0005800.3
LjG1.1_chr6	PGSB	CDS	1207123	1207203	.	-	0	ID=LotjaGi6g1v0005800.3.CDS.5;Parent=LotjaGi6g1v0005800.3
LjG1.1_chr6	PGSB	exon	1207304	1207348	.	-	.	ID=LotjaGi6g1v0005800.3.exon.8;Parent=LotjaGi6g1v0005800.3
LjG1.1_chr6	PGSB	CDS	1207304	1207348	.	-	0	ID=LotjaGi6g1v0005800.3.CDS.6;Parent=LotjaGi6g1v0005800.3
LjG1.1_chr6	PGSB	exon	1207631	1207695	.	-	.	ID=LotjaGi6g1v0005800.3.exon.9;Parent=LotjaGi6g1v0005800.3
LjG1.1_chr6	PGSB	CDS	1207631	1207695	.	-	2	ID=LotjaGi6g1v0005800.3.CDS.7;Parent=LotjaGi6g1v0005800.3
LjG1.1_chr6	PGSB	exon	1208964	1209034	.	-	.	ID=LotjaGi6g1v0005800.3.exon.10;Parent=LotjaGi6g1v0005800.3
LjG1.1_chr6	PGSB	CDS	1208964	1209034	.	-	1	ID=LotjaGi6g1v0005800.3.CDS.8;Parent=LotjaGi6g1v0005800.3
LjG1.1_chr6	PGSB	exon	1210182	1210242	.	-	.	ID=LotjaGi6g1v0005800.3.exon.11;Parent=LotjaGi6g1v0005800.3
LjG1.1_chr6	PGSB	CDS	1210182	1210242	.	-	2	ID=LotjaGi6g1v0005800.3.CDS.9;Parent=LotjaGi6g1v0005800.3
LjG1.1_chr6	PGSB	CDS	1210372	1210480	.	-	0	ID=LotjaGi6g1v0005800.3.CDS.10;Parent=LotjaGi6g1v0005800.3
LjG1.1_chr6	PGSB	exon	1210372	1210491	.	-	.	ID=LotjaGi6g1v0005800.3.exon.12;Parent=LotjaGi6g1v0005800.3
LjG1.1_chr6	PGSB	five_prime_UTR	1210481	1210491	.	-	.	ID=LotjaGi6g1v0005800.3.five_prime_UTR.4;Parent=LotjaGi6g1v0005800.3
LjG1.1_chr6	PGSB	exon	1211350	1211466	.	-	.	ID=LotjaGi6g1v0005800.3.exon.13;Parent=LotjaGi6g1v0005800.3
LjG1.1_chr6	PGSB	five_prime_UTR	1211350	1211466	.	-	.	ID=LotjaGi6g1v0005800.3.five_prime_UTR.5;Parent=LotjaGi6g1v0005800.3
LjG1.1_chr6	PGSB	exon	1211804	1212789	.	-	.	ID=LotjaGi6g1v0005800.3.exon.14;Parent=LotjaGi6g1v0005800.3
LjG1.1_chr6	PGSB	five_prime_UTR	1211804	1212789	.	-	.	ID=LotjaGi6g1v0005800.3.five_prime_UTR.6;Parent=LotjaGi6g1v0005800.3
###
LjG1.1_chr6	PGSB	gene	1213620	1218666	.	-	.	ID=LotjaGi6g1v0005900
LjG1.1_chr6	PGSB	three_prime_UTR	1214104	1214644	.	-	.	ID=LotjaGi6g1v0005900.2.three_prime_UTR.1;Parent=LotjaGi6g1v0005900.2
LjG1.1_chr6	PGSB	exon	1214104	1214671	.	-	.	ID=LotjaGi6g1v0005900.2.exon.1;Parent=LotjaGi6g1v0005900.2
LjG1.1_chr6	PGSB	CDS	1214645	1214671	.	-	0	ID=LotjaGi6g1v0005900.2.CDS.1;Parent=LotjaGi6g1v0005900.2
LjG1.1_chr6	PGSB	exon	1215923	1216120	.	-	.	ID=LotjaGi6g1v0005900.2.exon.2;Parent=LotjaGi6g1v0005900.2
LjG1.1_chr6	PGSB	CDS	1215923	1216120	.	-	0	ID=LotjaGi6g1v0005900.2.CDS.2;Parent=LotjaGi6g1v0005900.2
LjG1.1_chr6	PGSB	exon	1216622	1217181	.	-	.	ID=LotjaGi6g1v0005900.2.exon.3;Parent=LotjaGi6g1v0005900.2
LjG1.1_chr6	PGSB	CDS	1216622	1217181	.	-	2	ID=LotjaGi6g1v0005900.2.CDS.3;Parent=LotjaGi6g1v0005900.2
LjG1.1_chr6	PGSB	CDS	1218043	1218373	.	-	0	ID=LotjaGi6g1v0005900.2.CDS.4;Parent=LotjaGi6g1v0005900.2
LjG1.1_chr6	PGSB	exon	1218043	1218621	.	-	.	ID=LotjaGi6g1v0005900.2.exon.4;Parent=LotjaGi6g1v0005900.2
LjG1.1_chr6	PGSB	five_prime_UTR	1218374	1218621	.	-	.	ID=LotjaGi6g1v0005900.2.five_prime_UTR.2;Parent=LotjaGi6g1v0005900.2
###
LjG1.1_chr6	PGSB	gene	1231038	1232021	.	-	.	ID=LotjaGi6g1v0006000
LjG1.1_chr6	PGSB	three_prime_UTR	1231038	1231146	.	-	.	ID=LotjaGi6g1v0006000.1.three_prime_UTR.1;Parent=LotjaGi6g1v0006000.1
LjG1.1_chr6	PGSB	exon	1231038	1232021	.	-	.	ID=LotjaGi6g1v0006000.1.exon.1;Parent=LotjaGi6g1v0006000.1
LjG1.1_chr6	PGSB	CDS	1231147	1231782	.	-	0	ID=LotjaGi6g1v0006000.1.CDS.1;Parent=LotjaGi6g1v0006000.1
LjG1.1_chr6	PGSB	five_prime_UTR	1231783	1232021	.	-	.	ID=LotjaGi6g1v0006000.1.five_prime_UTR.2;Parent=LotjaGi6g1v0006000.1
###
LjG1.1_chr6	PGSB	gene	1261405	1262669	.	+	.	ID=LotjaGi6g1v0006100
LjG1.1_chr6	PGSB	five_prime_UTR	1261405	1261540	.	+	.	ID=LotjaGi6g1v0006100.1.five_prime_UTR.1;Parent=LotjaGi6g1v0006100.1
LjG1.1_chr6	PGSB	exon	1261405	1262669	.	+	.	ID=LotjaGi6g1v0006100.1.exon.1;Parent=LotjaGi6g1v0006100.1
LjG1.1_chr6	PGSB	CDS	1261541	1262425	.	+	0	ID=LotjaGi6g1v0006100.1.CDS.1;Parent=LotjaGi6g1v0006100.1
LjG1.1_chr6	PGSB	three_prime_UTR	1262426	1262669	.	+	.	ID=LotjaGi6g1v0006100.1.three_prime_UTR.2;Parent=LotjaGi6g1v0006100.1
###
LjG1.1_chr6	PGSB	gene	1269442	1273928	.	+	.	ID=LotjaGi6g1v0006200
LjG1.1_chr6	PGSB	five_prime_UTR	1269442	1269580	.	+	.	ID=LotjaGi6g1v0006200.1.five_prime_UTR.1;Parent=LotjaGi6g1v0006200.1
LjG1.1_chr6	PGSB	exon	1269442	1269678	.	+	.	ID=LotjaGi6g1v0006200.1.exon.1;Parent=LotjaGi6g1v0006200.1
LjG1.1_chr6	PGSB	CDS	1269581	1269678	.	+	0	ID=LotjaGi6g1v0006200.1.CDS.1;Parent=LotjaGi6g1v0006200.1
LjG1.1_chr6	PGSB	exon	1270279	1270341	.	+	.	ID=LotjaGi6g1v0006200.1.exon.2;Parent=LotjaGi6g1v0006200.1
LjG1.1_chr6	PGSB	CDS	1270279	1270341	.	+	1	ID=LotjaGi6g1v0006200.1.CDS.2;Parent=LotjaGi6g1v0006200.1
LjG1.1_chr6	PGSB	exon	1270697	1270774	.	+	.	ID=LotjaGi6g1v0006200.1.exon.3;Parent=LotjaGi6g1v0006200.1
LjG1.1_chr6	PGSB	CDS	1270697	1270774	.	+	1	ID=LotjaGi6g1v0006200.1.CDS.3;Parent=LotjaGi6g1v0006200.1
LjG1.1_chr6	PGSB	exon	1271054	1271216	.	+	.	ID=LotjaGi6g1v0006200.1.exon.4;Parent=LotjaGi6g1v0006200.1
LjG1.1_chr6	PGSB	CDS	1271054	1271216	.	+	1	ID=LotjaGi6g1v0006200.1.CDS.4;Parent=LotjaGi6g1v0006200.1
LjG1.1_chr6	PGSB	CDS	1273130	1273378	.	+	0	ID=LotjaGi6g1v0006200.1.CDS.5;Parent=LotjaGi6g1v0006200.1
LjG1.1_chr6	PGSB	exon	1273130	1273928	.	+	.	ID=LotjaGi6g1v0006200.1.exon.5;Parent=LotjaGi6g1v0006200.1
LjG1.1_chr6	PGSB	three_prime_UTR	1273379	1273928	.	+	.	ID=LotjaGi6g1v0006200.1.three_prime_UTR.2;Parent=LotjaGi6g1v0006200.1
###
LjG1.1_chr6	PGSB	gene	1274686	1278417	.	-	.	ID=LotjaGi6g1v0006300
LjG1.1_chr6	PGSB	three_prime_UTR	1274686	1275085	.	-	.	ID=LotjaGi6g1v0006300.1.three_prime_UTR.1;Parent=LotjaGi6g1v0006300.1
LjG1.1_chr6	PGSB	exon	1274686	1275280	.	-	.	ID=LotjaGi6g1v0006300.1.exon.1;Parent=LotjaGi6g1v0006300.1
LjG1.1_chr6	PGSB	CDS	1275086	1275280	.	-	0	ID=LotjaGi6g1v0006300.1.CDS.1;Parent=LotjaGi6g1v0006300.1
LjG1.1_chr6	PGSB	exon	1275395	1275527	.	-	.	ID=LotjaGi6g1v0006300.1.exon.2;Parent=LotjaGi6g1v0006300.1
LjG1.1_chr6	PGSB	CDS	1275395	1275527	.	-	1	ID=LotjaGi6g1v0006300.1.CDS.2;Parent=LotjaGi6g1v0006300.1
LjG1.1_chr6	PGSB	CDS	1278045	1278175	.	-	0	ID=LotjaGi6g1v0006300.1.CDS.3;Parent=LotjaGi6g1v0006300.1
LjG1.1_chr6	PGSB	exon	1278045	1278238	.	-	.	ID=LotjaGi6g1v0006300.1.exon.3;Parent=LotjaGi6g1v0006300.1
LjG1.1_chr6	PGSB	five_prime_UTR	1278176	1278238	.	-	.	ID=LotjaGi6g1v0006300.1.five_prime_UTR.2;Parent=LotjaGi6g1v0006300.1
LjG1.1_chr6	PGSB	exon	1278331	1278417	.	-	.	ID=LotjaGi6g1v0006300.1.exon.4;Parent=LotjaGi6g1v0006300.1
LjG1.1_chr6	PGSB	five_prime_UTR	1278331	1278417	.	-	.	ID=LotjaGi6g1v0006300.1.five_prime_UTR.3;Parent=LotjaGi6g1v0006300.1
###
LjG1.1_chr6	PGSB	gene	1279084	1282428	.	+	.	ID=LotjaGi6g1v0006400
LjG1.1_chr6	PGSB	five_prime_UTR	1279084	1279217	.	+	.	ID=LotjaGi6g1v0006400.1.five_prime_UTR.1;Parent=LotjaGi6g1v0006400.1
LjG1.1_chr6	PGSB	exon	1279084	1279285	.	+	.	ID=LotjaGi6g1v0006400.1.exon.1;Parent=LotjaGi6g1v0006400.1
LjG1.1_chr6	PGSB	CDS	1279218	1279285	.	+	0	ID=LotjaGi6g1v0006400.1.CDS.1;Parent=LotjaGi6g1v0006400.1
LjG1.1_chr6	PGSB	exon	1280273	1280387	.	+	.	ID=LotjaGi6g1v0006400.1.exon.2;Parent=LotjaGi6g1v0006400.1
LjG1.1_chr6	PGSB	CDS	1280273	1280387	.	+	1	ID=LotjaGi6g1v0006400.1.CDS.2;Parent=LotjaGi6g1v0006400.1
LjG1.1_chr6	PGSB	exon	1280476	1280565	.	+	.	ID=LotjaGi6g1v0006400.1.exon.3;Parent=LotjaGi6g1v0006400.1
LjG1.1_chr6	PGSB	CDS	1280476	1280565	.	+	0	ID=LotjaGi6g1v0006400.1.CDS.3;Parent=LotjaGi6g1v0006400.1
LjG1.1_chr6	PGSB	exon	1281682	1281780	.	+	.	ID=LotjaGi6g1v0006400.1.exon.4;Parent=LotjaGi6g1v0006400.1
LjG1.1_chr6	PGSB	CDS	1281682	1281780	.	+	0	ID=LotjaGi6g1v0006400.1.CDS.4;Parent=LotjaGi6g1v0006400.1
LjG1.1_chr6	PGSB	CDS	1281869	1281970	.	+	0	ID=LotjaGi6g1v0006400.1.CDS.5;Parent=LotjaGi6g1v0006400.1
LjG1.1_chr6	PGSB	exon	1281869	1282428	.	+	.	ID=LotjaGi6g1v0006400.1.exon.5;Parent=LotjaGi6g1v0006400.1
LjG1.1_chr6	PGSB	three_prime_UTR	1281971	1282428	.	+	.	ID=LotjaGi6g1v0006400.1.three_prime_UTR.2;Parent=LotjaGi6g1v0006400.1
###
LjG1.1_chr6	PGSB	gene	1282522	1283947	.	-	.	ID=LotjaGi6g1v0006500
LjG1.1_chr6	PGSB	three_prime_UTR	1282522	1282885	.	-	.	ID=LotjaGi6g1v0006500.1.three_prime_UTR.1;Parent=LotjaGi6g1v0006500.1
LjG1.1_chr6	PGSB	exon	1282522	1283947	.	-	.	ID=LotjaGi6g1v0006500.1.exon.1;Parent=LotjaGi6g1v0006500.1
LjG1.1_chr6	PGSB	CDS	1282886	1283608	.	-	0	ID=LotjaGi6g1v0006500.1.CDS.1;Parent=LotjaGi6g1v0006500.1
LjG1.1_chr6	PGSB	five_prime_UTR	1283609	1283947	.	-	.	ID=LotjaGi6g1v0006500.1.five_prime_UTR.2;Parent=LotjaGi6g1v0006500.1
###
LjG1.1_chr6	PGSB	gene	1284453	1290535	.	+	.	ID=LotjaGi6g1v0006600
LjG1.1_chr6	PGSB	five_prime_UTR	1284453	1284556	.	+	.	ID=LotjaGi6g1v0006600.1.five_prime_UTR.1;Parent=LotjaGi6g1v0006600.1
LjG1.1_chr6	PGSB	exon	1284453	1285387	.	+	.	ID=LotjaGi6g1v0006600.1.exon.1;Parent=LotjaGi6g1v0006600.1
LjG1.1_chr6	PGSB	CDS	1284557	1285387	.	+	0	ID=LotjaGi6g1v0006600.1.CDS.1;Parent=LotjaGi6g1v0006600.1
LjG1.1_chr6	PGSB	exon	1285505	1285638	.	+	.	ID=LotjaGi6g1v0006600.1.exon.2;Parent=LotjaGi6g1v0006600.1
LjG1.1_chr6	PGSB	CDS	1285505	1285638	.	+	0	ID=LotjaGi6g1v0006600.1.CDS.2;Parent=LotjaGi6g1v0006600.1
LjG1.1_chr6	PGSB	exon	1285760	1285895	.	+	.	ID=LotjaGi6g1v0006600.1.exon.3;Parent=LotjaGi6g1v0006600.1
LjG1.1_chr6	PGSB	CDS	1285760	1285895	.	+	1	ID=LotjaGi6g1v0006600.1.CDS.3;Parent=LotjaGi6g1v0006600.1
LjG1.1_chr6	PGSB	exon	1286004	1286057	.	+	.	ID=LotjaGi6g1v0006600.1.exon.4;Parent=LotjaGi6g1v0006600.1
LjG1.1_chr6	PGSB	CDS	1286004	1286057	.	+	0	ID=LotjaGi6g1v0006600.1.CDS.4;Parent=LotjaGi6g1v0006600.1
LjG1.1_chr6	PGSB	exon	1286223	1286369	.	+	.	ID=LotjaGi6g1v0006600.1.exon.5;Parent=LotjaGi6g1v0006600.1
LjG1.1_chr6	PGSB	CDS	1286223	1286369	.	+	0	ID=LotjaGi6g1v0006600.1.CDS.5;Parent=LotjaGi6g1v0006600.1
LjG1.1_chr6	PGSB	exon	1286463	1286614	.	+	.	ID=LotjaGi6g1v0006600.1.exon.6;Parent=LotjaGi6g1v0006600.1
LjG1.1_chr6	PGSB	CDS	1286463	1286614	.	+	0	ID=LotjaGi6g1v0006600.1.CDS.6;Parent=LotjaGi6g1v0006600.1
LjG1.1_chr6	PGSB	exon	1286707	1286785	.	+	.	ID=LotjaGi6g1v0006600.1.exon.7;Parent=LotjaGi6g1v0006600.1
LjG1.1_chr6	PGSB	CDS	1286707	1286785	.	+	1	ID=LotjaGi6g1v0006600.1.CDS.7;Parent=LotjaGi6g1v0006600.1
LjG1.1_chr6	PGSB	exon	1286878	1287087	.	+	.	ID=LotjaGi6g1v0006600.1.exon.8;Parent=LotjaGi6g1v0006600.1
LjG1.1_chr6	PGSB	CDS	1286878	1287087	.	+	0	ID=LotjaGi6g1v0006600.1.CDS.8;Parent=LotjaGi6g1v0006600.1
LjG1.1_chr6	PGSB	exon	1287202	1287345	.	+	.	ID=LotjaGi6g1v0006600.1.exon.9;Parent=LotjaGi6g1v0006600.1
LjG1.1_chr6	PGSB	CDS	1287202	1287345	.	+	0	ID=LotjaGi6g1v0006600.1.CDS.9;Parent=LotjaGi6g1v0006600.1
LjG1.1_chr6	PGSB	exon	1287432	1287584	.	+	.	ID=LotjaGi6g1v0006600.1.exon.10;Parent=LotjaGi6g1v0006600.1
LjG1.1_chr6	PGSB	CDS	1287432	1287584	.	+	0	ID=LotjaGi6g1v0006600.1.CDS.10;Parent=LotjaGi6g1v0006600.1
LjG1.1_chr6	PGSB	exon	1287823	1287890	.	+	.	ID=LotjaGi6g1v0006600.1.exon.11;Parent=LotjaGi6g1v0006600.1
LjG1.1_chr6	PGSB	CDS	1287823	1287890	.	+	0	ID=LotjaGi6g1v0006600.1.CDS.11;Parent=LotjaGi6g1v0006600.1
LjG1.1_chr6	PGSB	exon	1288005	1288127	.	+	.	ID=LotjaGi6g1v0006600.1.exon.12;Parent=LotjaGi6g1v0006600.1
LjG1.1_chr6	PGSB	CDS	1288005	1288127	.	+	1	ID=LotjaGi6g1v0006600.1.CDS.12;Parent=LotjaGi6g1v0006600.1
LjG1.1_chr6	PGSB	exon	1288216	1288315	.	+	.	ID=LotjaGi6g1v0006600.1.exon.13;Parent=LotjaGi6g1v0006600.1
LjG1.1_chr6	PGSB	CDS	1288216	1288315	.	+	1	ID=LotjaGi6g1v0006600.1.CDS.13;Parent=LotjaGi6g1v0006600.1
LjG1.1_chr6	PGSB	exon	1288431	1288543	.	+	.	ID=LotjaGi6g1v0006600.1.exon.14;Parent=LotjaGi6g1v0006600.1
LjG1.1_chr6	PGSB	CDS	1288431	1288543	.	+	0	ID=LotjaGi6g1v0006600.1.CDS.14;Parent=LotjaGi6g1v0006600.1
LjG1.1_chr6	PGSB	exon	1288631	1289282	.	+	.	ID=LotjaGi6g1v0006600.1.exon.15;Parent=LotjaGi6g1v0006600.1
LjG1.1_chr6	PGSB	CDS	1288631	1289282	.	+	1	ID=LotjaGi6g1v0006600.1.CDS.15;Parent=LotjaGi6g1v0006600.1
LjG1.1_chr6	PGSB	exon	1289381	1289452	.	+	.	ID=LotjaGi6g1v0006600.1.exon.16;Parent=LotjaGi6g1v0006600.1
LjG1.1_chr6	PGSB	CDS	1289381	1289452	.	+	0	ID=LotjaGi6g1v0006600.1.CDS.16;Parent=LotjaGi6g1v0006600.1
LjG1.1_chr6	PGSB	exon	1289555	1289653	.	+	.	ID=LotjaGi6g1v0006600.1.exon.17;Parent=LotjaGi6g1v0006600.1
LjG1.1_chr6	PGSB	CDS	1289555	1289653	.	+	0	ID=LotjaGi6g1v0006600.1.CDS.17;Parent=LotjaGi6g1v0006600.1
LjG1.1_chr6	PGSB	CDS	1290140	1290262	.	+	0	ID=LotjaGi6g1v0006600.1.CDS.18;Parent=LotjaGi6g1v0006600.1
LjG1.1_chr6	PGSB	exon	1290140	1290535	.	+	.	ID=LotjaGi6g1v0006600.1.exon.18;Parent=LotjaGi6g1v0006600.1
LjG1.1_chr6	PGSB	three_prime_UTR	1290263	1290535	.	+	.	ID=LotjaGi6g1v0006600.1.three_prime_UTR.2;Parent=LotjaGi6g1v0006600.1
###
LjG1.1_chr6	PGSB	gene	1299418	1303821	.	-	.	ID=LotjaGi6g1v0006700
LjG1.1_chr6	PGSB	exon	1299418	1300148	.	-	.	ID=LotjaGi6g1v0006700.1.exon.1;Parent=LotjaGi6g1v0006700.1
LjG1.1_chr6	PGSB	three_prime_UTR	1299418	1300148	.	-	.	ID=LotjaGi6g1v0006700.1.three_prime_UTR.1;Parent=LotjaGi6g1v0006700.1
LjG1.1_chr6	PGSB	three_prime_UTR	1300249	1300359	.	-	.	ID=LotjaGi6g1v0006700.1.three_prime_UTR.2;Parent=LotjaGi6g1v0006700.1
LjG1.1_chr6	PGSB	exon	1300249	1302297	.	-	.	ID=LotjaGi6g1v0006700.1.exon.2;Parent=LotjaGi6g1v0006700.1
LjG1.1_chr6	PGSB	CDS	1300360	1302288	.	-	0	ID=LotjaGi6g1v0006700.1.CDS.1;Parent=LotjaGi6g1v0006700.1
LjG1.1_chr6	PGSB	five_prime_UTR	1302289	1302297	.	-	.	ID=LotjaGi6g1v0006700.1.five_prime_UTR.3;Parent=LotjaGi6g1v0006700.1
LjG1.1_chr6	PGSB	exon	1303465	1303821	.	-	.	ID=LotjaGi6g1v0006700.1.exon.3;Parent=LotjaGi6g1v0006700.1
LjG1.1_chr6	PGSB	five_prime_UTR	1303465	1303821	.	-	.	ID=LotjaGi6g1v0006700.1.five_prime_UTR.4;Parent=LotjaGi6g1v0006700.1
###
LjG1.1_chr6	PGSB	gene	1335648	1339742	.	+	.	ID=LotjaGi6g1v0006800
LjG1.1_chr6	PGSB	five_prime_UTR	1335648	1336243	.	+	.	ID=LotjaGi6g1v0006800.1.five_prime_UTR.1;Parent=LotjaGi6g1v0006800.1
LjG1.1_chr6	PGSB	exon	1335648	1339742	.	+	.	ID=LotjaGi6g1v0006800.1.exon.1;Parent=LotjaGi6g1v0006800.1
LjG1.1_chr6	PGSB	CDS	1336244	1338058	.	+	0	ID=LotjaGi6g1v0006800.1.CDS.1;Parent=LotjaGi6g1v0006800.1
LjG1.1_chr6	PGSB	three_prime_UTR	1338059	1339742	.	+	.	ID=LotjaGi6g1v0006800.1.three_prime_UTR.2;Parent=LotjaGi6g1v0006800.1
###
LjG1.1_chr6	PGSB	gene	1367396	1371778	.	+	.	ID=LotjaGi6g1v0006900
LjG1.1_chr6	PGSB	five_prime_UTR	1367396	1367712	.	+	.	ID=LotjaGi6g1v0006900.1.five_prime_UTR.1;Parent=LotjaGi6g1v0006900.1
LjG1.1_chr6	PGSB	exon	1367396	1368375	.	+	.	ID=LotjaGi6g1v0006900.1.exon.1;Parent=LotjaGi6g1v0006900.1
LjG1.1_chr6	PGSB	CDS	1367713	1368375	.	+	0	ID=LotjaGi6g1v0006900.1.CDS.1;Parent=LotjaGi6g1v0006900.1
LjG1.1_chr6	PGSB	exon	1368848	1369222	.	+	.	ID=LotjaGi6g1v0006900.1.exon.2;Parent=LotjaGi6g1v0006900.1
LjG1.1_chr6	PGSB	CDS	1368848	1369222	.	+	0	ID=LotjaGi6g1v0006900.1.CDS.2;Parent=LotjaGi6g1v0006900.1
LjG1.1_chr6	PGSB	CDS	1370280	1370564	.	+	0	ID=LotjaGi6g1v0006900.1.CDS.3;Parent=LotjaGi6g1v0006900.1
LjG1.1_chr6	PGSB	exon	1370280	1371778	.	+	.	ID=LotjaGi6g1v0006900.1.exon.3;Parent=LotjaGi6g1v0006900.1
LjG1.1_chr6	PGSB	three_prime_UTR	1370565	1371778	.	+	.	ID=LotjaGi6g1v0006900.1.three_prime_UTR.2;Parent=LotjaGi6g1v0006900.1
###
LjG1.1_chr6	PGSB	gene	1373682	1379230	.	+	.	ID=LotjaGi6g1v0007000
LjG1.1_chr6	PGSB	five_prime_UTR	1373682	1374266	.	+	.	ID=LotjaGi6g1v0007000.1.five_prime_UTR.1;Parent=LotjaGi6g1v0007000.1
LjG1.1_chr6	PGSB	exon	1373682	1374280	.	+	.	ID=LotjaGi6g1v0007000.1.exon.1;Parent=LotjaGi6g1v0007000.1
LjG1.1_chr6	PGSB	CDS	1374267	1374280	.	+	0	ID=LotjaGi6g1v0007000.1.CDS.1;Parent=LotjaGi6g1v0007000.1
LjG1.1_chr6	PGSB	exon	1376387	1376543	.	+	.	ID=LotjaGi6g1v0007000.1.exon.2;Parent=LotjaGi6g1v0007000.1
LjG1.1_chr6	PGSB	CDS	1376387	1376543	.	+	1	ID=LotjaGi6g1v0007000.1.CDS.2;Parent=LotjaGi6g1v0007000.1
LjG1.1_chr6	PGSB	exon	1377793	1377849	.	+	.	ID=LotjaGi6g1v0007000.1.exon.3;Parent=LotjaGi6g1v0007000.1
LjG1.1_chr6	PGSB	CDS	1377793	1377849	.	+	0	ID=LotjaGi6g1v0007000.1.CDS.3;Parent=LotjaGi6g1v0007000.1
LjG1.1_chr6	PGSB	exon	1377926	1377985	.	+	.	ID=LotjaGi6g1v0007000.1.exon.4;Parent=LotjaGi6g1v0007000.1
LjG1.1_chr6	PGSB	CDS	1377926	1377985	.	+	0	ID=LotjaGi6g1v0007000.1.CDS.4;Parent=LotjaGi6g1v0007000.1
LjG1.1_chr6	PGSB	exon	1378081	1378166	.	+	.	ID=LotjaGi6g1v0007000.1.exon.5;Parent=LotjaGi6g1v0007000.1
LjG1.1_chr6	PGSB	CDS	1378081	1378166	.	+	0	ID=LotjaGi6g1v0007000.1.CDS.5;Parent=LotjaGi6g1v0007000.1
LjG1.1_chr6	PGSB	CDS	1378579	1378606	.	+	1	ID=LotjaGi6g1v0007000.1.CDS.6;Parent=LotjaGi6g1v0007000.1
LjG1.1_chr6	PGSB	exon	1378579	1379230	.	+	.	ID=LotjaGi6g1v0007000.1.exon.6;Parent=LotjaGi6g1v0007000.1
LjG1.1_chr6	PGSB	three_prime_UTR	1378607	1379230	.	+	.	ID=LotjaGi6g1v0007000.1.three_prime_UTR.2;Parent=LotjaGi6g1v0007000.1
###
LjG1.1_chr6	PGSB	gene	1390718	1392915	.	+	.	ID=LotjaGi6g1v0007100_LC
LjG1.1_chr6	PGSB	five_prime_UTR	1390718	1391589	.	+	.	ID=LotjaGi6g1v0007100_LC.1.five_prime_UTR.1;Parent=LotjaGi6g1v0007100_LC.1
LjG1.1_chr6	PGSB	exon	1390718	1392915	.	+	.	ID=LotjaGi6g1v0007100_LC.1.exon.1;Parent=LotjaGi6g1v0007100_LC.1
LjG1.1_chr6	PGSB	CDS	1391590	1392171	.	+	0	ID=LotjaGi6g1v0007100_LC.1.CDS.1;Parent=LotjaGi6g1v0007100_LC.1
LjG1.1_chr6	PGSB	three_prime_UTR	1392172	1392915	.	+	.	ID=LotjaGi6g1v0007100_LC.1.three_prime_UTR.2;Parent=LotjaGi6g1v0007100_LC.1
###
LjG1.1_chr6	PGSB	gene	1465201	1469916	.	-	.	ID=LotjaGi6g1v0007200
LjG1.1_chr6	PGSB	three_prime_UTR	1465201	1465578	.	-	.	ID=LotjaGi6g1v0007200.1.three_prime_UTR.1;Parent=LotjaGi6g1v0007200.1
LjG1.1_chr6	PGSB	exon	1465201	1466112	.	-	.	ID=LotjaGi6g1v0007200.1.exon.1;Parent=LotjaGi6g1v0007200.1
LjG1.1_chr6	PGSB	CDS	1465579	1466112	.	-	0	ID=LotjaGi6g1v0007200.1.CDS.1;Parent=LotjaGi6g1v0007200.1
LjG1.1_chr6	PGSB	CDS	1466666	1468405	.	-	0	ID=LotjaGi6g1v0007200.1.CDS.2;Parent=LotjaGi6g1v0007200.1
LjG1.1_chr6	PGSB	exon	1466666	1468521	.	-	.	ID=LotjaGi6g1v0007200.1.exon.2;Parent=LotjaGi6g1v0007200.1
LjG1.1_chr6	PGSB	five_prime_UTR	1468406	1468521	.	-	.	ID=LotjaGi6g1v0007200.1.five_prime_UTR.2;Parent=LotjaGi6g1v0007200.1
LjG1.1_chr6	PGSB	exon	1469457	1469916	.	-	.	ID=LotjaGi6g1v0007200.1.exon.3;Parent=LotjaGi6g1v0007200.1
LjG1.1_chr6	PGSB	five_prime_UTR	1469457	1469916	.	-	.	ID=LotjaGi6g1v0007200.1.five_prime_UTR.3;Parent=LotjaGi6g1v0007200.1
###
LjG1.1_chr6	PGSB	gene	1487948	1488348	.	-	.	ID=LotjaGi6g1v0007300_LC
LjG1.1_chr6	PGSB	three_prime_UTR	1487948	1487949	.	-	.	ID=LotjaGi6g1v0007300_LC.1.three_prime_UTR.1;Parent=LotjaGi6g1v0007300_LC.1
LjG1.1_chr6	PGSB	exon	1487948	1488240	.	-	.	ID=LotjaGi6g1v0007300_LC.1.exon.1;Parent=LotjaGi6g1v0007300_LC.1
LjG1.1_chr6	PGSB	CDS	1487950	1488240	.	-	0	ID=LotjaGi6g1v0007300_LC.1.CDS.1;Parent=LotjaGi6g1v0007300_LC.1
LjG1.1_chr6	PGSB	exon	1488325	1488348	.	-	.	ID=LotjaGi6g1v0007300_LC.1.exon.2;Parent=LotjaGi6g1v0007300_LC.1
LjG1.1_chr6	PGSB	CDS	1488325	1488348	.	-	0	ID=LotjaGi6g1v0007300_LC.1.CDS.2;Parent=LotjaGi6g1v0007300_LC.1
###
LjG1.1_chr6	PGSB	gene	1492181	1492942	.	-	.	ID=LotjaGi6g1v0007400
LjG1.1_chr6	PGSB	three_prime_UTR	1492181	1492355	.	-	.	ID=LotjaGi6g1v0007400.1.three_prime_UTR.1;Parent=LotjaGi6g1v0007400.1
LjG1.1_chr6	PGSB	exon	1492181	1492942	.	-	.	ID=LotjaGi6g1v0007400.1.exon.1;Parent=LotjaGi6g1v0007400.1
LjG1.1_chr6	PGSB	CDS	1492356	1492868	.	-	0	ID=LotjaGi6g1v0007400.1.CDS.1;Parent=LotjaGi6g1v0007400.1
LjG1.1_chr6	PGSB	five_prime_UTR	1492869	1492942	.	-	.	ID=LotjaGi6g1v0007400.1.five_prime_UTR.2;Parent=LotjaGi6g1v0007400.1
###
LjG1.1_chr6	PGSB	gene	1502463	1504096	.	-	.	ID=LotjaGi6g1v0007500_LC
LjG1.1_chr6	PGSB	three_prime_UTR	1502463	1502685	.	-	.	ID=LotjaGi6g1v0007500_LC.1.three_prime_UTR.1;Parent=LotjaGi6g1v0007500_LC.1
LjG1.1_chr6	PGSB	exon	1502463	1503647	.	-	.	ID=LotjaGi6g1v0007500_LC.1.exon.1;Parent=LotjaGi6g1v0007500_LC.1
LjG1.1_chr6	PGSB	CDS	1502686	1503647	.	-	2	ID=LotjaGi6g1v0007500_LC.1.CDS.1;Parent=LotjaGi6g1v0007500_LC.1
LjG1.1_chr6	PGSB	exon	1503731	1503784	.	-	.	ID=LotjaGi6g1v0007500_LC.1.exon.2;Parent=LotjaGi6g1v0007500_LC.1
LjG1.1_chr6	PGSB	CDS	1503731	1503784	.	-	2	ID=LotjaGi6g1v0007500_LC.1.CDS.2;Parent=LotjaGi6g1v0007500_LC.1
LjG1.1_chr6	PGSB	CDS	1503950	1504046	.	-	0	ID=LotjaGi6g1v0007500_LC.1.CDS.3;Parent=LotjaGi6g1v0007500_LC.1
LjG1.1_chr6	PGSB	exon	1503950	1504096	.	-	.	ID=LotjaGi6g1v0007500_LC.1.exon.3;Parent=LotjaGi6g1v0007500_LC.1
LjG1.1_chr6	PGSB	five_prime_UTR	1504047	1504096	.	-	.	ID=LotjaGi6g1v0007500_LC.1.five_prime_UTR.2;Parent=LotjaGi6g1v0007500_LC.1
###
LjG1.1_chr6	PGSB	gene	1506648	1524680	.	+	.	ID=LotjaGi6g1v0007600
LjG1.1_chr6	PGSB	exon	1506648	1506788	.	+	.	ID=LotjaGi6g1v0007600.1.exon.1;Parent=LotjaGi6g1v0007600.1
LjG1.1_chr6	PGSB	five_prime_UTR	1506648	1506788	.	+	.	ID=LotjaGi6g1v0007600.1.five_prime_UTR.1;Parent=LotjaGi6g1v0007600.1
LjG1.1_chr6	PGSB	five_prime_UTR	1507417	1507459	.	+	.	ID=LotjaGi6g1v0007600.1.five_prime_UTR.2;Parent=LotjaGi6g1v0007600.1
LjG1.1_chr6	PGSB	exon	1507417	1507634	.	+	.	ID=LotjaGi6g1v0007600.1.exon.2;Parent=LotjaGi6g1v0007600.1
LjG1.1_chr6	PGSB	CDS	1507460	1507634	.	+	0	ID=LotjaGi6g1v0007600.1.CDS.1;Parent=LotjaGi6g1v0007600.1
LjG1.1_chr6	PGSB	exon	1507721	1507832	.	+	.	ID=LotjaGi6g1v0007600.1.exon.3;Parent=LotjaGi6g1v0007600.1
LjG1.1_chr6	PGSB	CDS	1507721	1507832	.	+	2	ID=LotjaGi6g1v0007600.1.CDS.2;Parent=LotjaGi6g1v0007600.1
LjG1.1_chr6	PGSB	exon	1510344	1510432	.	+	.	ID=LotjaGi6g1v0007600.1.exon.4;Parent=LotjaGi6g1v0007600.1
LjG1.1_chr6	PGSB	CDS	1510344	1510432	.	+	1	ID=LotjaGi6g1v0007600.1.CDS.3;Parent=LotjaGi6g1v0007600.1
LjG1.1_chr6	PGSB	exon	1510547	1510615	.	+	.	ID=LotjaGi6g1v0007600.1.exon.5;Parent=LotjaGi6g1v0007600.1
LjG1.1_chr6	PGSB	CDS	1510547	1510615	.	+	2	ID=LotjaGi6g1v0007600.1.CDS.4;Parent=LotjaGi6g1v0007600.1
LjG1.1_chr6	PGSB	exon	1510700	1510832	.	+	.	ID=LotjaGi6g1v0007600.1.exon.6;Parent=LotjaGi6g1v0007600.1
LjG1.1_chr6	PGSB	CDS	1510700	1510832	.	+	2	ID=LotjaGi6g1v0007600.1.CDS.5;Parent=LotjaGi6g1v0007600.1
LjG1.1_chr6	PGSB	exon	1511777	1511935	.	+	.	ID=LotjaGi6g1v0007600.1.exon.7;Parent=LotjaGi6g1v0007600.1
LjG1.1_chr6	PGSB	CDS	1511777	1511935	.	+	1	ID=LotjaGi6g1v0007600.1.CDS.6;Parent=LotjaGi6g1v0007600.1
LjG1.1_chr6	PGSB	exon	1512446	1512794	.	+	.	ID=LotjaGi6g1v0007600.1.exon.8;Parent=LotjaGi6g1v0007600.1
LjG1.1_chr6	PGSB	CDS	1512446	1512794	.	+	1	ID=LotjaGi6g1v0007600.1.CDS.7;Parent=LotjaGi6g1v0007600.1
LjG1.1_chr6	PGSB	exon	1513716	1513828	.	+	.	ID=LotjaGi6g1v0007600.1.exon.9;Parent=LotjaGi6g1v0007600.1
LjG1.1_chr6	PGSB	CDS	1513716	1513828	.	+	0	ID=LotjaGi6g1v0007600.1.CDS.8;Parent=LotjaGi6g1v0007600.1
LjG1.1_chr6	PGSB	exon	1518190	1518340	.	+	.	ID=LotjaGi6g1v0007600.1.exon.10;Parent=LotjaGi6g1v0007600.1
LjG1.1_chr6	PGSB	CDS	1518190	1518340	.	+	1	ID=LotjaGi6g1v0007600.1.CDS.9;Parent=LotjaGi6g1v0007600.1
LjG1.1_chr6	PGSB	exon	1520803	1521278	.	+	.	ID=LotjaGi6g1v0007600.1.exon.11;Parent=LotjaGi6g1v0007600.1
LjG1.1_chr6	PGSB	CDS	1520803	1521278	.	+	0	ID=LotjaGi6g1v0007600.1.CDS.10;Parent=LotjaGi6g1v0007600.1
LjG1.1_chr6	PGSB	exon	1521363	1521561	.	+	.	ID=LotjaGi6g1v0007600.1.exon.12;Parent=LotjaGi6g1v0007600.1
LjG1.1_chr6	PGSB	CDS	1521363	1521561	.	+	1	ID=LotjaGi6g1v0007600.1.CDS.11;Parent=LotjaGi6g1v0007600.1
LjG1.1_chr6	PGSB	CDS	1522640	1524037	.	+	0	ID=LotjaGi6g1v0007600.1.CDS.12;Parent=LotjaGi6g1v0007600.1
LjG1.1_chr6	PGSB	exon	1522640	1524680	.	+	.	ID=LotjaGi6g1v0007600.1.exon.13;Parent=LotjaGi6g1v0007600.1
LjG1.1_chr6	PGSB	three_prime_UTR	1524038	1524680	.	+	.	ID=LotjaGi6g1v0007600.1.three_prime_UTR.3;Parent=LotjaGi6g1v0007600.1
###
LjG1.1_chr6	PGSB	gene	1539459	1545797	.	-	.	ID=LotjaGi6g1v0007700
LjG1.1_chr6	PGSB	three_prime_UTR	1539459	1540043	.	-	.	ID=LotjaGi6g1v0007700.1.three_prime_UTR.1;Parent=LotjaGi6g1v0007700.1
LjG1.1_chr6	PGSB	exon	1539459	1541026	.	-	.	ID=LotjaGi6g1v0007700.1.exon.1;Parent=LotjaGi6g1v0007700.1
LjG1.1_chr6	PGSB	CDS	1540044	1541026	.	-	2	ID=LotjaGi6g1v0007700.1.CDS.1;Parent=LotjaGi6g1v0007700.1
LjG1.1_chr6	PGSB	exon	1541480	1541666	.	-	.	ID=LotjaGi6g1v0007700.1.exon.2;Parent=LotjaGi6g1v0007700.1
LjG1.1_chr6	PGSB	CDS	1541480	1541666	.	-	0	ID=LotjaGi6g1v0007700.1.CDS.2;Parent=LotjaGi6g1v0007700.1
LjG1.1_chr6	PGSB	exon	1541789	1542244	.	-	.	ID=LotjaGi6g1v0007700.1.exon.3;Parent=LotjaGi6g1v0007700.1
LjG1.1_chr6	PGSB	CDS	1541789	1542244	.	-	0	ID=LotjaGi6g1v0007700.1.CDS.3;Parent=LotjaGi6g1v0007700.1
LjG1.1_chr6	PGSB	exon	1542611	1542967	.	-	.	ID=LotjaGi6g1v0007700.1.exon.4;Parent=LotjaGi6g1v0007700.1
LjG1.1_chr6	PGSB	CDS	1542611	1542967	.	-	0	ID=LotjaGi6g1v0007700.1.CDS.4;Parent=LotjaGi6g1v0007700.1
LjG1.1_chr6	PGSB	exon	1543503	1544033	.	-	.	ID=LotjaGi6g1v0007700.1.exon.5;Parent=LotjaGi6g1v0007700.1
LjG1.1_chr6	PGSB	CDS	1543503	1544033	.	-	0	ID=LotjaGi6g1v0007700.1.CDS.5;Parent=LotjaGi6g1v0007700.1
LjG1.1_chr6	PGSB	CDS	1544993	1545550	.	-	0	ID=LotjaGi6g1v0007700.1.CDS.6;Parent=LotjaGi6g1v0007700.1
LjG1.1_chr6	PGSB	exon	1544993	1545797	.	-	.	ID=LotjaGi6g1v0007700.1.exon.6;Parent=LotjaGi6g1v0007700.1
LjG1.1_chr6	PGSB	five_prime_UTR	1545551	1545797	.	-	.	ID=LotjaGi6g1v0007700.1.five_prime_UTR.2;Parent=LotjaGi6g1v0007700.1
###
LjG1.1_chr6	PGSB	gene	1549173	1554652	.	-	.	ID=LotjaGi6g1v0007800
LjG1.1_chr6	PGSB	three_prime_UTR	1549173	1550551	.	-	.	ID=LotjaGi6g1v0007800.1.three_prime_UTR.1;Parent=LotjaGi6g1v0007800.1
LjG1.1_chr6	PGSB	exon	1549173	1550612	.	-	.	ID=LotjaGi6g1v0007800.1.exon.1;Parent=LotjaGi6g1v0007800.1
LjG1.1_chr6	PGSB	CDS	1550552	1550612	.	-	1	ID=LotjaGi6g1v0007800.1.CDS.1;Parent=LotjaGi6g1v0007800.1
LjG1.1_chr6	PGSB	CDS	1553957	1554219	.	-	0	ID=LotjaGi6g1v0007800.1.CDS.2;Parent=LotjaGi6g1v0007800.1
LjG1.1_chr6	PGSB	exon	1553957	1554652	.	-	.	ID=LotjaGi6g1v0007800.1.exon.2;Parent=LotjaGi6g1v0007800.1
LjG1.1_chr6	PGSB	five_prime_UTR	1554220	1554652	.	-	.	ID=LotjaGi6g1v0007800.1.five_prime_UTR.2;Parent=LotjaGi6g1v0007800.1
###
LjG1.1_chr6	PGSB	gene	1561591	1562052	.	-	.	ID=LotjaGi6g1v0007900_LC
LjG1.1_chr6	PGSB	three_prime_UTR	1561591	1561749	.	-	.	ID=LotjaGi6g1v0007900_LC.1.three_prime_UTR.1;Parent=LotjaGi6g1v0007900_LC.1
LjG1.1_chr6	PGSB	exon	1561591	1562052	.	-	.	ID=LotjaGi6g1v0007900_LC.1.exon.1;Parent=LotjaGi6g1v0007900_LC.1
LjG1.1_chr6	PGSB	CDS	1561750	1562052	.	-	0	ID=LotjaGi6g1v0007900_LC.1.CDS.1;Parent=LotjaGi6g1v0007900_LC.1
###
LjG1.1_chr6	PGSB	gene	1581741	1587741	.	+	.	ID=LotjaGi6g1v0008000
LjG1.1_chr6	PGSB	five_prime_UTR	1581741	1581769	.	+	.	ID=LotjaGi6g1v0008000.1.five_prime_UTR.1;Parent=LotjaGi6g1v0008000.1
LjG1.1_chr6	PGSB	exon	1581741	1581981	.	+	.	ID=LotjaGi6g1v0008000.1.exon.1;Parent=LotjaGi6g1v0008000.1
LjG1.1_chr6	PGSB	CDS	1581770	1581981	.	+	0	ID=LotjaGi6g1v0008000.1.CDS.1;Parent=LotjaGi6g1v0008000.1
LjG1.1_chr6	PGSB	exon	1582270	1582336	.	+	.	ID=LotjaGi6g1v0008000.1.exon.2;Parent=LotjaGi6g1v0008000.1
LjG1.1_chr6	PGSB	CDS	1582270	1582336	.	+	1	ID=LotjaGi6g1v0008000.1.CDS.2;Parent=LotjaGi6g1v0008000.1
LjG1.1_chr6	PGSB	exon	1582848	1583052	.	+	.	ID=LotjaGi6g1v0008000.1.exon.3;Parent=LotjaGi6g1v0008000.1
LjG1.1_chr6	PGSB	CDS	1582848	1583052	.	+	0	ID=LotjaGi6g1v0008000.1.CDS.3;Parent=LotjaGi6g1v0008000.1
LjG1.1_chr6	PGSB	exon	1583251	1583417	.	+	.	ID=LotjaGi6g1v0008000.1.exon.4;Parent=LotjaGi6g1v0008000.1
LjG1.1_chr6	PGSB	CDS	1583251	1583417	.	+	2	ID=LotjaGi6g1v0008000.1.CDS.4;Parent=LotjaGi6g1v0008000.1
LjG1.1_chr6	PGSB	exon	1583596	1583673	.	+	.	ID=LotjaGi6g1v0008000.1.exon.5;Parent=LotjaGi6g1v0008000.1
LjG1.1_chr6	PGSB	CDS	1583596	1583673	.	+	0	ID=LotjaGi6g1v0008000.1.CDS.5;Parent=LotjaGi6g1v0008000.1
LjG1.1_chr6	PGSB	exon	1583756	1583888	.	+	.	ID=LotjaGi6g1v0008000.1.exon.6;Parent=LotjaGi6g1v0008000.1
LjG1.1_chr6	PGSB	CDS	1583756	1583888	.	+	0	ID=LotjaGi6g1v0008000.1.CDS.6;Parent=LotjaGi6g1v0008000.1
LjG1.1_chr6	PGSB	exon	1584172	1584263	.	+	.	ID=LotjaGi6g1v0008000.1.exon.7;Parent=LotjaGi6g1v0008000.1
LjG1.1_chr6	PGSB	CDS	1584172	1584263	.	+	2	ID=LotjaGi6g1v0008000.1.CDS.7;Parent=LotjaGi6g1v0008000.1
LjG1.1_chr6	PGSB	exon	1584351	1584407	.	+	.	ID=LotjaGi6g1v0008000.1.exon.8;Parent=LotjaGi6g1v0008000.1
LjG1.1_chr6	PGSB	CDS	1584351	1584407	.	+	0	ID=LotjaGi6g1v0008000.1.CDS.8;Parent=LotjaGi6g1v0008000.1
LjG1.1_chr6	PGSB	exon	1584591	1584642	.	+	.	ID=LotjaGi6g1v0008000.1.exon.9;Parent=LotjaGi6g1v0008000.1
LjG1.1_chr6	PGSB	CDS	1584591	1584642	.	+	0	ID=LotjaGi6g1v0008000.1.CDS.9;Parent=LotjaGi6g1v0008000.1
LjG1.1_chr6	PGSB	CDS	1584900	1585081	.	+	2	ID=LotjaGi6g1v0008000.1.CDS.10;Parent=LotjaGi6g1v0008000.1
LjG1.1_chr6	PGSB	exon	1584900	1587741	.	+	.	ID=LotjaGi6g1v0008000.1.exon.10;Parent=LotjaGi6g1v0008000.1
LjG1.1_chr6	PGSB	three_prime_UTR	1585082	1587741	.	+	.	ID=LotjaGi6g1v0008000.1.three_prime_UTR.2;Parent=LotjaGi6g1v0008000.1
###
LjG1.1_chr6	PGSB	gene	1590778	1592831	.	+	.	ID=LotjaGi6g1v0008100
LjG1.1_chr6	PGSB	five_prime_UTR	1590778	1591096	.	+	.	ID=LotjaGi6g1v0008100.1.five_prime_UTR.1;Parent=LotjaGi6g1v0008100.1
LjG1.1_chr6	PGSB	exon	1590778	1591366	.	+	.	ID=LotjaGi6g1v0008100.1.exon.1;Parent=LotjaGi6g1v0008100.1
LjG1.1_chr6	PGSB	CDS	1591097	1591366	.	+	0	ID=LotjaGi6g1v0008100.1.CDS.1;Parent=LotjaGi6g1v0008100.1
LjG1.1_chr6	PGSB	CDS	1592311	1592415	.	+	0	ID=LotjaGi6g1v0008100.1.CDS.2;Parent=LotjaGi6g1v0008100.1
LjG1.1_chr6	PGSB	exon	1592311	1592831	.	+	.	ID=LotjaGi6g1v0008100.1.exon.2;Parent=LotjaGi6g1v0008100.1
LjG1.1_chr6	PGSB	three_prime_UTR	1592416	1592831	.	+	.	ID=LotjaGi6g1v0008100.1.three_prime_UTR.2;Parent=LotjaGi6g1v0008100.1
###
LjG1.1_chr6	PGSB	gene	1593309	1597958	.	-	.	ID=LotjaGi6g1v0008200
LjG1.1_chr6	PGSB	three_prime_UTR	1593309	1594070	.	-	.	ID=LotjaGi6g1v0008200.1.three_prime_UTR.1;Parent=LotjaGi6g1v0008200.1
LjG1.1_chr6	PGSB	exon	1593309	1594115	.	-	.	ID=LotjaGi6g1v0008200.1.exon.1;Parent=LotjaGi6g1v0008200.1
LjG1.1_chr6	PGSB	CDS	1594071	1594115	.	-	0	ID=LotjaGi6g1v0008200.1.CDS.1;Parent=LotjaGi6g1v0008200.1
LjG1.1_chr6	PGSB	exon	1594188	1594253	.	-	.	ID=LotjaGi6g1v0008200.1.exon.2;Parent=LotjaGi6g1v0008200.1
LjG1.1_chr6	PGSB	CDS	1594188	1594253	.	-	0	ID=LotjaGi6g1v0008200.1.CDS.2;Parent=LotjaGi6g1v0008200.1
LjG1.1_chr6	PGSB	exon	1596964	1597089	.	-	.	ID=LotjaGi6g1v0008200.1.exon.3;Parent=LotjaGi6g1v0008200.1
LjG1.1_chr6	PGSB	CDS	1596964	1597089	.	-	0	ID=LotjaGi6g1v0008200.1.CDS.3;Parent=LotjaGi6g1v0008200.1
LjG1.1_chr6	PGSB	exon	1597188	1597356	.	-	.	ID=LotjaGi6g1v0008200.1.exon.4;Parent=LotjaGi6g1v0008200.1
LjG1.1_chr6	PGSB	CDS	1597188	1597356	.	-	1	ID=LotjaGi6g1v0008200.1.CDS.4;Parent=LotjaGi6g1v0008200.1
LjG1.1_chr6	PGSB	CDS	1597636	1597832	.	-	0	ID=LotjaGi6g1v0008200.1.CDS.5;Parent=LotjaGi6g1v0008200.1
LjG1.1_chr6	PGSB	exon	1597636	1597958	.	-	.	ID=LotjaGi6g1v0008200.1.exon.5;Parent=LotjaGi6g1v0008200.1
LjG1.1_chr6	PGSB	five_prime_UTR	1597833	1597958	.	-	.	ID=LotjaGi6g1v0008200.1.five_prime_UTR.2;Parent=LotjaGi6g1v0008200.1
###
LjG1.1_chr6	PGSB	gene	1600270	1603218	.	-	.	ID=LotjaGi6g1v0008300
LjG1.1_chr6	PGSB	three_prime_UTR	1600270	1600380	.	-	.	ID=LotjaGi6g1v0008300.1.three_prime_UTR.1;Parent=LotjaGi6g1v0008300.1
LjG1.1_chr6	PGSB	exon	1600270	1600558	.	-	.	ID=LotjaGi6g1v0008300.1.exon.1;Parent=LotjaGi6g1v0008300.1
LjG1.1_chr6	PGSB	CDS	1600381	1600558	.	-	1	ID=LotjaGi6g1v0008300.1.CDS.1;Parent=LotjaGi6g1v0008300.1
LjG1.1_chr6	PGSB	exon	1600734	1600943	.	-	.	ID=LotjaGi6g1v0008300.1.exon.2;Parent=LotjaGi6g1v0008300.1
LjG1.1_chr6	PGSB	CDS	1600734	1600943	.	-	1	ID=LotjaGi6g1v0008300.1.CDS.2;Parent=LotjaGi6g1v0008300.1
LjG1.1_chr6	PGSB	CDS	1602590	1602969	.	-	0	ID=LotjaGi6g1v0008300.1.CDS.3;Parent=LotjaGi6g1v0008300.1
LjG1.1_chr6	PGSB	exon	1602590	1603218	.	-	.	ID=LotjaGi6g1v0008300.1.exon.3;Parent=LotjaGi6g1v0008300.1
LjG1.1_chr6	PGSB	five_prime_UTR	1602970	1603218	.	-	.	ID=LotjaGi6g1v0008300.1.five_prime_UTR.2;Parent=LotjaGi6g1v0008300.1
###
LjG1.1_chr6	PGSB	gene	1609545	1610010	.	+	.	ID=LotjaGi6g1v0008400_LC
LjG1.1_chr6	PGSB	five_prime_UTR	1609545	1609580	.	+	.	ID=LotjaGi6g1v0008400_LC.1.five_prime_UTR.1;Parent=LotjaGi6g1v0008400_LC.1
LjG1.1_chr6	PGSB	exon	1609545	1610010	.	+	.	ID=LotjaGi6g1v0008400_LC.1.exon.1;Parent=LotjaGi6g1v0008400_LC.1
LjG1.1_chr6	PGSB	CDS	1609581	1609895	.	+	0	ID=LotjaGi6g1v0008400_LC.1.CDS.1;Parent=LotjaGi6g1v0008400_LC.1
LjG1.1_chr6	PGSB	three_prime_UTR	1609896	1610010	.	+	.	ID=LotjaGi6g1v0008400_LC.1.three_prime_UTR.2;Parent=LotjaGi6g1v0008400_LC.1
###
LjG1.1_chr6	PGSB	gene	1667468	1672690	.	+	.	ID=LotjaGi6g1v0008500
LjG1.1_chr6	PGSB	five_prime_UTR	1667468	1667906	.	+	.	ID=LotjaGi6g1v0008500.1.five_prime_UTR.1;Parent=LotjaGi6g1v0008500.1
LjG1.1_chr6	PGSB	exon	1667468	1667957	.	+	.	ID=LotjaGi6g1v0008500.1.exon.1;Parent=LotjaGi6g1v0008500.1
LjG1.1_chr6	PGSB	CDS	1667907	1667957	.	+	0	ID=LotjaGi6g1v0008500.1.CDS.1;Parent=LotjaGi6g1v0008500.1
LjG1.1_chr6	PGSB	exon	1669700	1670407	.	+	.	ID=LotjaGi6g1v0008500.1.exon.2;Parent=LotjaGi6g1v0008500.1
LjG1.1_chr6	PGSB	CDS	1669700	1670407	.	+	0	ID=LotjaGi6g1v0008500.1.CDS.2;Parent=LotjaGi6g1v0008500.1
LjG1.1_chr6	PGSB	exon	1671183	1671371	.	+	.	ID=LotjaGi6g1v0008500.1.exon.3;Parent=LotjaGi6g1v0008500.1
LjG1.1_chr6	PGSB	CDS	1671183	1671371	.	+	0	ID=LotjaGi6g1v0008500.1.CDS.3;Parent=LotjaGi6g1v0008500.1
LjG1.1_chr6	PGSB	exon	1671467	1671589	.	+	.	ID=LotjaGi6g1v0008500.1.exon.4;Parent=LotjaGi6g1v0008500.1
LjG1.1_chr6	PGSB	CDS	1671467	1671589	.	+	0	ID=LotjaGi6g1v0008500.1.CDS.4;Parent=LotjaGi6g1v0008500.1
LjG1.1_chr6	PGSB	CDS	1672211	1672318	.	+	0	ID=LotjaGi6g1v0008500.1.CDS.5;Parent=LotjaGi6g1v0008500.1
LjG1.1_chr6	PGSB	exon	1672211	1672690	.	+	.	ID=LotjaGi6g1v0008500.1.exon.5;Parent=LotjaGi6g1v0008500.1
LjG1.1_chr6	PGSB	three_prime_UTR	1672319	1672690	.	+	.	ID=LotjaGi6g1v0008500.1.three_prime_UTR.2;Parent=LotjaGi6g1v0008500.1
###
LjG1.1_chr6	PGSB	gene	1673622	1682597	.	+	.	ID=LotjaGi6g1v0008600
LjG1.1_chr6	PGSB	five_prime_UTR	1673622	1673780	.	+	.	ID=LotjaGi6g1v0008600.1.five_prime_UTR.1;Parent=LotjaGi6g1v0008600.1
LjG1.1_chr6	PGSB	exon	1673622	1673793	.	+	.	ID=LotjaGi6g1v0008600.1.exon.1;Parent=LotjaGi6g1v0008600.1
LjG1.1_chr6	PGSB	CDS	1673781	1673793	.	+	0	ID=LotjaGi6g1v0008600.1.CDS.1;Parent=LotjaGi6g1v0008600.1
LjG1.1_chr6	PGSB	exon	1673909	1673994	.	+	.	ID=LotjaGi6g1v0008600.1.exon.2;Parent=LotjaGi6g1v0008600.1
LjG1.1_chr6	PGSB	CDS	1673909	1673994	.	+	2	ID=LotjaGi6g1v0008600.1.CDS.2;Parent=LotjaGi6g1v0008600.1
LjG1.1_chr6	PGSB	exon	1674811	1674882	.	+	.	ID=LotjaGi6g1v0008600.1.exon.3;Parent=LotjaGi6g1v0008600.1
LjG1.1_chr6	PGSB	CDS	1674811	1674882	.	+	0	ID=LotjaGi6g1v0008600.1.CDS.3;Parent=LotjaGi6g1v0008600.1
LjG1.1_chr6	PGSB	exon	1675010	1675072	.	+	.	ID=LotjaGi6g1v0008600.1.exon.4;Parent=LotjaGi6g1v0008600.1
LjG1.1_chr6	PGSB	CDS	1675010	1675072	.	+	0	ID=LotjaGi6g1v0008600.1.CDS.4;Parent=LotjaGi6g1v0008600.1
LjG1.1_chr6	PGSB	exon	1675293	1675379	.	+	.	ID=LotjaGi6g1v0008600.1.exon.5;Parent=LotjaGi6g1v0008600.1
LjG1.1_chr6	PGSB	CDS	1675293	1675379	.	+	0	ID=LotjaGi6g1v0008600.1.CDS.5;Parent=LotjaGi6g1v0008600.1
LjG1.1_chr6	PGSB	exon	1676444	1676585	.	+	.	ID=LotjaGi6g1v0008600.1.exon.6;Parent=LotjaGi6g1v0008600.1
LjG1.1_chr6	PGSB	CDS	1676444	1676585	.	+	0	ID=LotjaGi6g1v0008600.1.CDS.6;Parent=LotjaGi6g1v0008600.1
LjG1.1_chr6	PGSB	exon	1676848	1676969	.	+	.	ID=LotjaGi6g1v0008600.1.exon.7;Parent=LotjaGi6g1v0008600.1
LjG1.1_chr6	PGSB	CDS	1676848	1676969	.	+	2	ID=LotjaGi6g1v0008600.1.CDS.7;Parent=LotjaGi6g1v0008600.1
LjG1.1_chr6	PGSB	exon	1677122	1677238	.	+	.	ID=LotjaGi6g1v0008600.1.exon.8;Parent=LotjaGi6g1v0008600.1
LjG1.1_chr6	PGSB	CDS	1677122	1677238	.	+	0	ID=LotjaGi6g1v0008600.1.CDS.8;Parent=LotjaGi6g1v0008600.1
LjG1.1_chr6	PGSB	exon	1677353	1677448	.	+	.	ID=LotjaGi6g1v0008600.1.exon.9;Parent=LotjaGi6g1v0008600.1
LjG1.1_chr6	PGSB	CDS	1677353	1677448	.	+	0	ID=LotjaGi6g1v0008600.1.CDS.9;Parent=LotjaGi6g1v0008600.1
LjG1.1_chr6	PGSB	exon	1677523	1677582	.	+	.	ID=LotjaGi6g1v0008600.1.exon.10;Parent=LotjaGi6g1v0008600.1
LjG1.1_chr6	PGSB	CDS	1677523	1677582	.	+	0	ID=LotjaGi6g1v0008600.1.CDS.10;Parent=LotjaGi6g1v0008600.1
LjG1.1_chr6	PGSB	exon	1678188	1678262	.	+	.	ID=LotjaGi6g1v0008600.1.exon.11;Parent=LotjaGi6g1v0008600.1
LjG1.1_chr6	PGSB	CDS	1678188	1678262	.	+	0	ID=LotjaGi6g1v0008600.1.CDS.11;Parent=LotjaGi6g1v0008600.1
LjG1.1_chr6	PGSB	exon	1680433	1680537	.	+	.	ID=LotjaGi6g1v0008600.1.exon.12;Parent=LotjaGi6g1v0008600.1
LjG1.1_chr6	PGSB	CDS	1680433	1680537	.	+	0	ID=LotjaGi6g1v0008600.1.CDS.12;Parent=LotjaGi6g1v0008600.1
LjG1.1_chr6	PGSB	exon	1680770	1680889	.	+	.	ID=LotjaGi6g1v0008600.1.exon.13;Parent=LotjaGi6g1v0008600.1
LjG1.1_chr6	PGSB	CDS	1680770	1680889	.	+	0	ID=LotjaGi6g1v0008600.1.CDS.13;Parent=LotjaGi6g1v0008600.1
LjG1.1_chr6	PGSB	exon	1680978	1681055	.	+	.	ID=LotjaGi6g1v0008600.1.exon.14;Parent=LotjaGi6g1v0008600.1
LjG1.1_chr6	PGSB	CDS	1680978	1681055	.	+	0	ID=LotjaGi6g1v0008600.1.CDS.14;Parent=LotjaGi6g1v0008600.1
LjG1.1_chr6	PGSB	exon	1681133	1681229	.	+	.	ID=LotjaGi6g1v0008600.1.exon.15;Parent=LotjaGi6g1v0008600.1
LjG1.1_chr6	PGSB	CDS	1681133	1681229	.	+	0	ID=LotjaGi6g1v0008600.1.CDS.15;Parent=LotjaGi6g1v0008600.1
LjG1.1_chr6	PGSB	exon	1681315	1681366	.	+	.	ID=LotjaGi6g1v0008600.1.exon.16;Parent=LotjaGi6g1v0008600.1
LjG1.1_chr6	PGSB	CDS	1681315	1681366	.	+	2	ID=LotjaGi6g1v0008600.1.CDS.16;Parent=LotjaGi6g1v0008600.1
LjG1.1_chr6	PGSB	exon	1681504	1681574	.	+	.	ID=LotjaGi6g1v0008600.1.exon.17;Parent=LotjaGi6g1v0008600.1
LjG1.1_chr6	PGSB	CDS	1681504	1681574	.	+	1	ID=LotjaGi6g1v0008600.1.CDS.17;Parent=LotjaGi6g1v0008600.1
LjG1.1_chr6	PGSB	CDS	1681667	1681785	.	+	2	ID=LotjaGi6g1v0008600.1.CDS.18;Parent=LotjaGi6g1v0008600.1
LjG1.1_chr6	PGSB	exon	1681667	1682597	.	+	.	ID=LotjaGi6g1v0008600.1.exon.18;Parent=LotjaGi6g1v0008600.1
LjG1.1_chr6	PGSB	three_prime_UTR	1681786	1682597	.	+	.	ID=LotjaGi6g1v0008600.1.three_prime_UTR.2;Parent=LotjaGi6g1v0008600.1
###
LjG1.1_chr6	PGSB	gene	1690767	1700918	.	+	.	ID=LotjaGi6g1v0008700
LjG1.1_chr6	PGSB	exon	1690767	1690997	.	+	.	ID=LotjaGi6g1v0008700.1.exon.1;Parent=LotjaGi6g1v0008700.1
LjG1.1_chr6	PGSB	five_prime_UTR	1690767	1690997	.	+	.	ID=LotjaGi6g1v0008700.1.five_prime_UTR.1;Parent=LotjaGi6g1v0008700.1
LjG1.1_chr6	PGSB	exon	1691709	1691788	.	+	.	ID=LotjaGi6g1v0008700.1.exon.2;Parent=LotjaGi6g1v0008700.1
LjG1.1_chr6	PGSB	five_prime_UTR	1691709	1691788	.	+	.	ID=LotjaGi6g1v0008700.1.five_prime_UTR.2;Parent=LotjaGi6g1v0008700.1
LjG1.1_chr6	PGSB	exon	1692860	1693148	.	+	.	ID=LotjaGi6g1v0008700.1.exon.3;Parent=LotjaGi6g1v0008700.1
LjG1.1_chr6	PGSB	five_prime_UTR	1692860	1693148	.	+	.	ID=LotjaGi6g1v0008700.1.five_prime_UTR.3;Parent=LotjaGi6g1v0008700.1
LjG1.1_chr6	PGSB	exon	1693228	1693453	.	+	.	ID=LotjaGi6g1v0008700.1.exon.4;Parent=LotjaGi6g1v0008700.1
LjG1.1_chr6	PGSB	five_prime_UTR	1693228	1693453	.	+	.	ID=LotjaGi6g1v0008700.1.five_prime_UTR.4;Parent=LotjaGi6g1v0008700.1
LjG1.1_chr6	PGSB	five_prime_UTR	1693538	1694173	.	+	.	ID=LotjaGi6g1v0008700.1.five_prime_UTR.5;Parent=LotjaGi6g1v0008700.1
LjG1.1_chr6	PGSB	exon	1693538	1694551	.	+	.	ID=LotjaGi6g1v0008700.1.exon.5;Parent=LotjaGi6g1v0008700.1
LjG1.1_chr6	PGSB	CDS	1694174	1694551	.	+	0	ID=LotjaGi6g1v0008700.1.CDS.1;Parent=LotjaGi6g1v0008700.1
LjG1.1_chr6	PGSB	CDS	1699883	1700386	.	+	0	ID=LotjaGi6g1v0008700.1.CDS.2;Parent=LotjaGi6g1v0008700.1
LjG1.1_chr6	PGSB	exon	1699883	1700918	.	+	.	ID=LotjaGi6g1v0008700.1.exon.6;Parent=LotjaGi6g1v0008700.1
LjG1.1_chr6	PGSB	three_prime_UTR	1700387	1700918	.	+	.	ID=LotjaGi6g1v0008700.1.three_prime_UTR.6;Parent=LotjaGi6g1v0008700.1
###
LjG1.1_chr6	PGSB	gene	1703450	1708020	.	-	.	ID=LotjaGi6g1v0008800
LjG1.1_chr6	PGSB	three_prime_UTR	1703450	1705034	.	-	.	ID=LotjaGi6g1v0008800.1.three_prime_UTR.1;Parent=LotjaGi6g1v0008800.1
LjG1.1_chr6	PGSB	exon	1703450	1705202	.	-	.	ID=LotjaGi6g1v0008800.1.exon.1;Parent=LotjaGi6g1v0008800.1
LjG1.1_chr6	PGSB	CDS	1705035	1705202	.	-	0	ID=LotjaGi6g1v0008800.1.CDS.1;Parent=LotjaGi6g1v0008800.1
LjG1.1_chr6	PGSB	exon	1705329	1705460	.	-	.	ID=LotjaGi6g1v0008800.1.exon.2;Parent=LotjaGi6g1v0008800.1
LjG1.1_chr6	PGSB	CDS	1705329	1705460	.	-	0	ID=LotjaGi6g1v0008800.1.CDS.2;Parent=LotjaGi6g1v0008800.1
LjG1.1_chr6	PGSB	exon	1705548	1705602	.	-	.	ID=LotjaGi6g1v0008800.1.exon.3;Parent=LotjaGi6g1v0008800.1
LjG1.1_chr6	PGSB	CDS	1705548	1705602	.	-	1	ID=LotjaGi6g1v0008800.1.CDS.3;Parent=LotjaGi6g1v0008800.1
LjG1.1_chr6	PGSB	exon	1707089	1707260	.	-	.	ID=LotjaGi6g1v0008800.1.exon.4;Parent=LotjaGi6g1v0008800.1
LjG1.1_chr6	PGSB	CDS	1707089	1707260	.	-	2	ID=LotjaGi6g1v0008800.1.CDS.4;Parent=LotjaGi6g1v0008800.1
LjG1.1_chr6	PGSB	exon	1707527	1707674	.	-	.	ID=LotjaGi6g1v0008800.1.exon.5;Parent=LotjaGi6g1v0008800.1
LjG1.1_chr6	PGSB	CDS	1707527	1707674	.	-	0	ID=LotjaGi6g1v0008800.1.CDS.5;Parent=LotjaGi6g1v0008800.1
LjG1.1_chr6	PGSB	CDS	1707763	1707792	.	-	0	ID=LotjaGi6g1v0008800.1.CDS.6;Parent=LotjaGi6g1v0008800.1
LjG1.1_chr6	PGSB	exon	1707763	1708020	.	-	.	ID=LotjaGi6g1v0008800.1.exon.6;Parent=LotjaGi6g1v0008800.1
LjG1.1_chr6	PGSB	five_prime_UTR	1707793	1708020	.	-	.	ID=LotjaGi6g1v0008800.1.five_prime_UTR.2;Parent=LotjaGi6g1v0008800.1
###
LjG1.1_chr6	PGSB	gene	1711805	1723292	.	+	.	ID=LotjaGi6g1v0008900
LjG1.1_chr6	PGSB	CDS	1718999	1721410	.	+	0	ID=LotjaGi6g1v0008900.2.CDS.1;Parent=LotjaGi6g1v0008900.2
LjG1.1_chr6	PGSB	exon	1718999	1721424	.	+	.	ID=LotjaGi6g1v0008900.2.exon.1;Parent=LotjaGi6g1v0008900.2
###
LjG1.1_chr6	PGSB	gene	1726541	1730113	.	-	.	ID=LotjaGi6g1v0009000
LjG1.1_chr6	PGSB	exon	1726732	1727438	.	-	.	ID=LotjaGi6g1v0009000.2.exon.1;Parent=LotjaGi6g1v0009000.2
LjG1.1_chr6	PGSB	CDS	1726732	1727438	.	-	2	ID=LotjaGi6g1v0009000.2.CDS.1;Parent=LotjaGi6g1v0009000.2
LjG1.1_chr6	PGSB	exon	1727962	1728127	.	-	.	ID=LotjaGi6g1v0009000.2.exon.2;Parent=LotjaGi6g1v0009000.2
LjG1.1_chr6	PGSB	CDS	1727962	1728127	.	-	0	ID=LotjaGi6g1v0009000.2.CDS.2;Parent=LotjaGi6g1v0009000.2
LjG1.1_chr6	PGSB	exon	1729337	1729558	.	-	.	ID=LotjaGi6g1v0009000.2.exon.3;Parent=LotjaGi6g1v0009000.2
LjG1.1_chr6	PGSB	CDS	1729337	1729558	.	-	0	ID=LotjaGi6g1v0009000.2.CDS.3;Parent=LotjaGi6g1v0009000.2
LjG1.1_chr6	PGSB	exon	1729753	1729956	.	-	.	ID=LotjaGi6g1v0009000.2.exon.4;Parent=LotjaGi6g1v0009000.2
LjG1.1_chr6	PGSB	CDS	1729753	1729956	.	-	0	ID=LotjaGi6g1v0009000.2.CDS.4;Parent=LotjaGi6g1v0009000.2
###
LjG1.1_chr6	PGSB	gene	1732351	1738023	.	+	.	ID=LotjaGi6g1v0009100
LjG1.1_chr6	PGSB	five_prime_UTR	1732351	1735221	.	+	.	ID=LotjaGi6g1v0009100.1.five_prime_UTR.1;Parent=LotjaGi6g1v0009100.1
LjG1.1_chr6	PGSB	exon	1732351	1735614	.	+	.	ID=LotjaGi6g1v0009100.1.exon.1;Parent=LotjaGi6g1v0009100.1
LjG1.1_chr6	PGSB	CDS	1735222	1735614	.	+	0	ID=LotjaGi6g1v0009100.1.CDS.1;Parent=LotjaGi6g1v0009100.1
LjG1.1_chr6	PGSB	exon	1736760	1736861	.	+	.	ID=LotjaGi6g1v0009100.1.exon.2;Parent=LotjaGi6g1v0009100.1
LjG1.1_chr6	PGSB	CDS	1736760	1736861	.	+	0	ID=LotjaGi6g1v0009100.1.CDS.2;Parent=LotjaGi6g1v0009100.1
LjG1.1_chr6	PGSB	exon	1736945	1737217	.	+	.	ID=LotjaGi6g1v0009100.1.exon.3;Parent=LotjaGi6g1v0009100.1
LjG1.1_chr6	PGSB	CDS	1736945	1737217	.	+	0	ID=LotjaGi6g1v0009100.1.CDS.3;Parent=LotjaGi6g1v0009100.1
LjG1.1_chr6	PGSB	CDS	1737312	1737365	.	+	0	ID=LotjaGi6g1v0009100.1.CDS.4;Parent=LotjaGi6g1v0009100.1
LjG1.1_chr6	PGSB	exon	1737312	1738023	.	+	.	ID=LotjaGi6g1v0009100.1.exon.4;Parent=LotjaGi6g1v0009100.1
LjG1.1_chr6	PGSB	three_prime_UTR	1737366	1738023	.	+	.	ID=LotjaGi6g1v0009100.1.three_prime_UTR.2;Parent=LotjaGi6g1v0009100.1
###
LjG1.1_chr6	PGSB	gene	1750178	1753596	.	+	.	ID=LotjaGi6g1v0009200
LjG1.1_chr6	PGSB	five_prime_UTR	1750178	1750233	.	+	.	ID=LotjaGi6g1v0009200.1.five_prime_UTR.1;Parent=LotjaGi6g1v0009200.1
LjG1.1_chr6	PGSB	exon	1750178	1750590	.	+	.	ID=LotjaGi6g1v0009200.1.exon.1;Parent=LotjaGi6g1v0009200.1
LjG1.1_chr6	PGSB	CDS	1750234	1750590	.	+	0	ID=LotjaGi6g1v0009200.1.CDS.1;Parent=LotjaGi6g1v0009200.1
LjG1.1_chr6	PGSB	CDS	1752448	1752972	.	+	0	ID=LotjaGi6g1v0009200.1.CDS.2;Parent=LotjaGi6g1v0009200.1
LjG1.1_chr6	PGSB	exon	1752448	1753596	.	+	.	ID=LotjaGi6g1v0009200.1.exon.2;Parent=LotjaGi6g1v0009200.1
LjG1.1_chr6	PGSB	three_prime_UTR	1752973	1753596	.	+	.	ID=LotjaGi6g1v0009200.1.three_prime_UTR.2;Parent=LotjaGi6g1v0009200.1
###
LjG1.1_chr6	PGSB	gene	1754042	1756291	.	-	.	ID=LotjaGi6g1v0009300_LC
LjG1.1_chr6	PGSB	exon	1754042	1754808	.	-	.	ID=LotjaGi6g1v0009300_LC.1.exon.1;Parent=LotjaGi6g1v0009300_LC.1
LjG1.1_chr6	PGSB	three_prime_UTR	1754042	1754808	.	-	.	ID=LotjaGi6g1v0009300_LC.1.three_prime_UTR.1;Parent=LotjaGi6g1v0009300_LC.1
LjG1.1_chr6	PGSB	three_prime_UTR	1755452	1755481	.	-	.	ID=LotjaGi6g1v0009300_LC.1.three_prime_UTR.2;Parent=LotjaGi6g1v0009300_LC.1
LjG1.1_chr6	PGSB	exon	1755452	1755714	.	-	.	ID=LotjaGi6g1v0009300_LC.1.exon.2;Parent=LotjaGi6g1v0009300_LC.1
LjG1.1_chr6	PGSB	CDS	1755482	1755714	.	-	2	ID=LotjaGi6g1v0009300_LC.1.CDS.1;Parent=LotjaGi6g1v0009300_LC.1
LjG1.1_chr6	PGSB	CDS	1755804	1755948	.	-	0	ID=LotjaGi6g1v0009300_LC.1.CDS.2;Parent=LotjaGi6g1v0009300_LC.1
LjG1.1_chr6	PGSB	exon	1755804	1756291	.	-	.	ID=LotjaGi6g1v0009300_LC.1.exon.3;Parent=LotjaGi6g1v0009300_LC.1
LjG1.1_chr6	PGSB	five_prime_UTR	1755949	1756291	.	-	.	ID=LotjaGi6g1v0009300_LC.1.five_prime_UTR.3;Parent=LotjaGi6g1v0009300_LC.1
###
LjG1.1_chr6	PGSB	gene	1761769	1762694	.	-	.	ID=LotjaGi6g1v0009400_LC
LjG1.1_chr6	PGSB	three_prime_UTR	1761769	1761770	.	-	.	ID=LotjaGi6g1v0009400_LC.1.three_prime_UTR.1;Parent=LotjaGi6g1v0009400_LC.1
LjG1.1_chr6	PGSB	exon	1761769	1762694	.	-	.	ID=LotjaGi6g1v0009400_LC.1.exon.1;Parent=LotjaGi6g1v0009400_LC.1
LjG1.1_chr6	PGSB	CDS	1761771	1762694	.	-	0	ID=LotjaGi6g1v0009400_LC.1.CDS.1;Parent=LotjaGi6g1v0009400_LC.1
###
LjG1.1_chr6	PGSB	gene	1773093	1776879	.	-	.	ID=LotjaGi6g1v0009500
LjG1.1_chr6	PGSB	three_prime_UTR	1773093	1773763	.	-	.	ID=LotjaGi6g1v0009500.1.three_prime_UTR.1;Parent=LotjaGi6g1v0009500.1
LjG1.1_chr6	PGSB	exon	1773093	1774437	.	-	.	ID=LotjaGi6g1v0009500.1.exon.1;Parent=LotjaGi6g1v0009500.1
LjG1.1_chr6	PGSB	CDS	1773764	1774437	.	-	2	ID=LotjaGi6g1v0009500.1.CDS.1;Parent=LotjaGi6g1v0009500.1
LjG1.1_chr6	PGSB	CDS	1775449	1776280	.	-	0	ID=LotjaGi6g1v0009500.1.CDS.2;Parent=LotjaGi6g1v0009500.1
LjG1.1_chr6	PGSB	exon	1775449	1776879	.	-	.	ID=LotjaGi6g1v0009500.1.exon.2;Parent=LotjaGi6g1v0009500.1
LjG1.1_chr6	PGSB	five_prime_UTR	1776281	1776879	.	-	.	ID=LotjaGi6g1v0009500.1.five_prime_UTR.2;Parent=LotjaGi6g1v0009500.1
###
LjG1.1_chr6	PGSB	gene	1789621	1791424	.	-	.	ID=LotjaGi6g1v0009600
LjG1.1_chr6	PGSB	three_prime_UTR	1789621	1789963	.	-	.	ID=LotjaGi6g1v0009600.1.three_prime_UTR.1;Parent=LotjaGi6g1v0009600.1
LjG1.1_chr6	PGSB	exon	1789621	1790462	.	-	.	ID=LotjaGi6g1v0009600.1.exon.1;Parent=LotjaGi6g1v0009600.1
LjG1.1_chr6	PGSB	CDS	1789964	1790462	.	-	1	ID=LotjaGi6g1v0009600.1.CDS.1;Parent=LotjaGi6g1v0009600.1
LjG1.1_chr6	PGSB	exon	1790555	1790684	.	-	.	ID=LotjaGi6g1v0009600.1.exon.2;Parent=LotjaGi6g1v0009600.1
LjG1.1_chr6	PGSB	CDS	1790555	1790684	.	-	2	ID=LotjaGi6g1v0009600.1.CDS.2;Parent=LotjaGi6g1v0009600.1
LjG1.1_chr6	PGSB	CDS	1791154	1791310	.	-	0	ID=LotjaGi6g1v0009600.1.CDS.3;Parent=LotjaGi6g1v0009600.1
LjG1.1_chr6	PGSB	exon	1791154	1791424	.	-	.	ID=LotjaGi6g1v0009600.1.exon.3;Parent=LotjaGi6g1v0009600.1
LjG1.1_chr6	PGSB	five_prime_UTR	1791311	1791424	.	-	.	ID=LotjaGi6g1v0009600.1.five_prime_UTR.2;Parent=LotjaGi6g1v0009600.1
###
LjG1.1_chr6	PGSB	gene	1823831	1841262	.	-	.	ID=LotjaGi6g1v0009700_LC
LjG1.1_chr6	PGSB	three_prime_UTR	1823831	1833386	.	-	.	ID=LotjaGi6g1v0009700_LC.1.three_prime_UTR.1;Parent=LotjaGi6g1v0009700_LC.1
LjG1.1_chr6	PGSB	exon	1823831	1841036	.	-	.	ID=LotjaGi6g1v0009700_LC.1.exon.1;Parent=LotjaGi6g1v0009700_LC.1
LjG1.1_chr6	PGSB	CDS	1833387	1833905	.	-	0	ID=LotjaGi6g1v0009700_LC.1.CDS.1;Parent=LotjaGi6g1v0009700_LC.1
LjG1.1_chr6	PGSB	five_prime_UTR	1833906	1841036	.	-	.	ID=LotjaGi6g1v0009700_LC.1.five_prime_UTR.2;Parent=LotjaGi6g1v0009700_LC.1
LjG1.1_chr6	PGSB	exon	1841192	1841262	.	-	.	ID=LotjaGi6g1v0009700_LC.1.exon.2;Parent=LotjaGi6g1v0009700_LC.1
LjG1.1_chr6	PGSB	five_prime_UTR	1841192	1841262	.	-	.	ID=LotjaGi6g1v0009700_LC.1.five_prime_UTR.3;Parent=LotjaGi6g1v0009700_LC.1
###
LjG1.1_chr6	PGSB	gene	1842035	1847268	.	+	.	ID=LotjaGi6g1v0009800
LjG1.1_chr6	PGSB	five_prime_UTR	1842035	1842075	.	+	.	ID=LotjaGi6g1v0009800.2.five_prime_UTR.1;Parent=LotjaGi6g1v0009800.2
LjG1.1_chr6	PGSB	exon	1842035	1842136	.	+	.	ID=LotjaGi6g1v0009800.2.exon.1;Parent=LotjaGi6g1v0009800.2
LjG1.1_chr6	PGSB	CDS	1842076	1842136	.	+	0	ID=LotjaGi6g1v0009800.2.CDS.1;Parent=LotjaGi6g1v0009800.2
LjG1.1_chr6	PGSB	exon	1842209	1842297	.	+	.	ID=LotjaGi6g1v0009800.2.exon.2;Parent=LotjaGi6g1v0009800.2
LjG1.1_chr6	PGSB	CDS	1842209	1842297	.	+	2	ID=LotjaGi6g1v0009800.2.CDS.2;Parent=LotjaGi6g1v0009800.2
LjG1.1_chr6	PGSB	exon	1842677	1842769	.	+	.	ID=LotjaGi6g1v0009800.2.exon.3;Parent=LotjaGi6g1v0009800.2
LjG1.1_chr6	PGSB	CDS	1842677	1842769	.	+	0	ID=LotjaGi6g1v0009800.2.CDS.3;Parent=LotjaGi6g1v0009800.2
LjG1.1_chr6	PGSB	exon	1842837	1842953	.	+	.	ID=LotjaGi6g1v0009800.2.exon.4;Parent=LotjaGi6g1v0009800.2
LjG1.1_chr6	PGSB	CDS	1842837	1842953	.	+	0	ID=LotjaGi6g1v0009800.2.CDS.4;Parent=LotjaGi6g1v0009800.2
LjG1.1_chr6	PGSB	exon	1843370	1843557	.	+	.	ID=LotjaGi6g1v0009800.2.exon.5;Parent=LotjaGi6g1v0009800.2
LjG1.1_chr6	PGSB	CDS	1843370	1843557	.	+	0	ID=LotjaGi6g1v0009800.2.CDS.5;Parent=LotjaGi6g1v0009800.2
LjG1.1_chr6	PGSB	exon	1843991	1844057	.	+	.	ID=LotjaGi6g1v0009800.2.exon.6;Parent=LotjaGi6g1v0009800.2
LjG1.1_chr6	PGSB	CDS	1843991	1844057	.	+	1	ID=LotjaGi6g1v0009800.2.CDS.6;Parent=LotjaGi6g1v0009800.2
LjG1.1_chr6	PGSB	exon	1844419	1844541	.	+	.	ID=LotjaGi6g1v0009800.2.exon.7;Parent=LotjaGi6g1v0009800.2
LjG1.1_chr6	PGSB	CDS	1844419	1844541	.	+	0	ID=LotjaGi6g1v0009800.2.CDS.7;Parent=LotjaGi6g1v0009800.2
LjG1.1_chr6	PGSB	exon	1844630	1844782	.	+	.	ID=LotjaGi6g1v0009800.2.exon.8;Parent=LotjaGi6g1v0009800.2
LjG1.1_chr6	PGSB	CDS	1844630	1844782	.	+	0	ID=LotjaGi6g1v0009800.2.CDS.8;Parent=LotjaGi6g1v0009800.2
LjG1.1_chr6	PGSB	exon	1844868	1845152	.	+	.	ID=LotjaGi6g1v0009800.2.exon.9;Parent=LotjaGi6g1v0009800.2
LjG1.1_chr6	PGSB	CDS	1844868	1845152	.	+	0	ID=LotjaGi6g1v0009800.2.CDS.9;Parent=LotjaGi6g1v0009800.2
LjG1.1_chr6	PGSB	exon	1845262	1845480	.	+	.	ID=LotjaGi6g1v0009800.2.exon.10;Parent=LotjaGi6g1v0009800.2
LjG1.1_chr6	PGSB	CDS	1845262	1845480	.	+	0	ID=LotjaGi6g1v0009800.2.CDS.10;Parent=LotjaGi6g1v0009800.2
LjG1.1_chr6	PGSB	exon	1846634	1846727	.	+	.	ID=LotjaGi6g1v0009800.2.exon.11;Parent=LotjaGi6g1v0009800.2
LjG1.1_chr6	PGSB	CDS	1846634	1846727	.	+	0	ID=LotjaGi6g1v0009800.2.CDS.11;Parent=LotjaGi6g1v0009800.2
LjG1.1_chr6	PGSB	CDS	1847085	1847149	.	+	2	ID=LotjaGi6g1v0009800.2.CDS.12;Parent=LotjaGi6g1v0009800.2
LjG1.1_chr6	PGSB	exon	1847085	1847268	.	+	.	ID=LotjaGi6g1v0009800.2.exon.12;Parent=LotjaGi6g1v0009800.2
LjG1.1_chr6	PGSB	three_prime_UTR	1847150	1847268	.	+	.	ID=LotjaGi6g1v0009800.2.three_prime_UTR.2;Parent=LotjaGi6g1v0009800.2
###
LjG1.1_chr6	PGSB	gene	1856002	1865439	.	+	.	ID=LotjaGi6g1v0009900_LC
LjG1.1_chr6	PGSB	exon	1856002	1856286	.	+	.	ID=LotjaGi6g1v0009900_LC.2.exon.1;Parent=LotjaGi6g1v0009900_LC.2
LjG1.1_chr6	PGSB	five_prime_UTR	1856002	1856286	.	+	.	ID=LotjaGi6g1v0009900_LC.2.five_prime_UTR.1;Parent=LotjaGi6g1v0009900_LC.2
LjG1.1_chr6	PGSB	exon	1856396	1856484	.	+	.	ID=LotjaGi6g1v0009900_LC.2.exon.2;Parent=LotjaGi6g1v0009900_LC.2
LjG1.1_chr6	PGSB	five_prime_UTR	1856396	1856484	.	+	.	ID=LotjaGi6g1v0009900_LC.2.five_prime_UTR.2;Parent=LotjaGi6g1v0009900_LC.2
LjG1.1_chr6	PGSB	exon	1857861	1857925	.	+	.	ID=LotjaGi6g1v0009900_LC.2.exon.3;Parent=LotjaGi6g1v0009900_LC.2
LjG1.1_chr6	PGSB	five_prime_UTR	1857861	1857925	.	+	.	ID=LotjaGi6g1v0009900_LC.2.five_prime_UTR.3;Parent=LotjaGi6g1v0009900_LC.2
LjG1.1_chr6	PGSB	five_prime_UTR	1858418	1859165	.	+	.	ID=LotjaGi6g1v0009900_LC.2.five_prime_UTR.4;Parent=LotjaGi6g1v0009900_LC.2
LjG1.1_chr6	PGSB	exon	1858418	1860757	.	+	.	ID=LotjaGi6g1v0009900_LC.2.exon.4;Parent=LotjaGi6g1v0009900_LC.2
LjG1.1_chr6	PGSB	CDS	1859166	1860757	.	+	0	ID=LotjaGi6g1v0009900_LC.2.CDS.1;Parent=LotjaGi6g1v0009900_LC.2
LjG1.1_chr6	PGSB	CDS	1860836	1860923	.	+	1	ID=LotjaGi6g1v0009900_LC.2.CDS.2;Parent=LotjaGi6g1v0009900_LC.2
LjG1.1_chr6	PGSB	exon	1860836	1861137	.	+	.	ID=LotjaGi6g1v0009900_LC.2.exon.5;Parent=LotjaGi6g1v0009900_LC.2
LjG1.1_chr6	PGSB	three_prime_UTR	1860924	1861137	.	+	.	ID=LotjaGi6g1v0009900_LC.2.three_prime_UTR.5;Parent=LotjaGi6g1v0009900_LC.2
LjG1.1_chr6	PGSB	exon	1861211	1861316	.	+	.	ID=LotjaGi6g1v0009900_LC.2.exon.6;Parent=LotjaGi6g1v0009900_LC.2
LjG1.1_chr6	PGSB	three_prime_UTR	1861211	1861316	.	+	.	ID=LotjaGi6g1v0009900_LC.2.three_prime_UTR.6;Parent=LotjaGi6g1v0009900_LC.2
LjG1.1_chr6	PGSB	exon	1861389	1862438	.	+	.	ID=LotjaGi6g1v0009900_LC.2.exon.7;Parent=LotjaGi6g1v0009900_LC.2
LjG1.1_chr6	PGSB	three_prime_UTR	1861389	1862438	.	+	.	ID=LotjaGi6g1v0009900_LC.2.three_prime_UTR.7;Parent=LotjaGi6g1v0009900_LC.2
LjG1.1_chr6	PGSB	exon	1862526	1862767	.	+	.	ID=LotjaGi6g1v0009900_LC.2.exon.8;Parent=LotjaGi6g1v0009900_LC.2
LjG1.1_chr6	PGSB	three_prime_UTR	1862526	1862767	.	+	.	ID=LotjaGi6g1v0009900_LC.2.three_prime_UTR.8;Parent=LotjaGi6g1v0009900_LC.2
LjG1.1_chr6	PGSB	exon	1862839	1863054	.	+	.	ID=LotjaGi6g1v0009900_LC.2.exon.9;Parent=LotjaGi6g1v0009900_LC.2
LjG1.1_chr6	PGSB	three_prime_UTR	1862839	1863054	.	+	.	ID=LotjaGi6g1v0009900_LC.2.three_prime_UTR.9;Parent=LotjaGi6g1v0009900_LC.2
LjG1.1_chr6	PGSB	exon	1863126	1863218	.	+	.	ID=LotjaGi6g1v0009900_LC.2.exon.10;Parent=LotjaGi6g1v0009900_LC.2
LjG1.1_chr6	PGSB	three_prime_UTR	1863126	1863218	.	+	.	ID=LotjaGi6g1v0009900_LC.2.three_prime_UTR.10;Parent=LotjaGi6g1v0009900_LC.2
LjG1.1_chr6	PGSB	exon	1863301	1863402	.	+	.	ID=LotjaGi6g1v0009900_LC.2.exon.11;Parent=LotjaGi6g1v0009900_LC.2
LjG1.1_chr6	PGSB	three_prime_UTR	1863301	1863402	.	+	.	ID=LotjaGi6g1v0009900_LC.2.three_prime_UTR.11;Parent=LotjaGi6g1v0009900_LC.2
LjG1.1_chr6	PGSB	exon	1863511	1863861	.	+	.	ID=LotjaGi6g1v0009900_LC.2.exon.12;Parent=LotjaGi6g1v0009900_LC.2
LjG1.1_chr6	PGSB	three_prime_UTR	1863511	1863861	.	+	.	ID=LotjaGi6g1v0009900_LC.2.three_prime_UTR.12;Parent=LotjaGi6g1v0009900_LC.2
LjG1.1_chr6	PGSB	exon	1865025	1865394	.	+	.	ID=LotjaGi6g1v0009900_LC.2.exon.13;Parent=LotjaGi6g1v0009900_LC.2
LjG1.1_chr6	PGSB	three_prime_UTR	1865025	1865394	.	+	.	ID=LotjaGi6g1v0009900_LC.2.three_prime_UTR.13;Parent=LotjaGi6g1v0009900_LC.2
###
LjG1.1_chr6	PGSB	gene	1868756	1876147	.	-	.	ID=LotjaGi6g1v0010000
LjG1.1_chr6	PGSB	three_prime_UTR	1868756	1869018	.	-	.	ID=LotjaGi6g1v0010000.1.three_prime_UTR.1;Parent=LotjaGi6g1v0010000.1
LjG1.1_chr6	PGSB	exon	1868756	1869279	.	-	.	ID=LotjaGi6g1v0010000.1.exon.1;Parent=LotjaGi6g1v0010000.1
LjG1.1_chr6	PGSB	CDS	1869019	1869279	.	-	0	ID=LotjaGi6g1v0010000.1.CDS.1;Parent=LotjaGi6g1v0010000.1
LjG1.1_chr6	PGSB	exon	1870620	1870941	.	-	.	ID=LotjaGi6g1v0010000.1.exon.2;Parent=LotjaGi6g1v0010000.1
LjG1.1_chr6	PGSB	CDS	1870620	1870941	.	-	1	ID=LotjaGi6g1v0010000.1.CDS.2;Parent=LotjaGi6g1v0010000.1
LjG1.1_chr6	PGSB	exon	1871383	1871562	.	-	.	ID=LotjaGi6g1v0010000.1.exon.3;Parent=LotjaGi6g1v0010000.1
LjG1.1_chr6	PGSB	CDS	1871383	1871562	.	-	1	ID=LotjaGi6g1v0010000.1.CDS.3;Parent=LotjaGi6g1v0010000.1
LjG1.1_chr6	PGSB	CDS	1875734	1876074	.	-	0	ID=LotjaGi6g1v0010000.1.CDS.4;Parent=LotjaGi6g1v0010000.1
LjG1.1_chr6	PGSB	exon	1875734	1876101	.	-	.	ID=LotjaGi6g1v0010000.1.exon.4;Parent=LotjaGi6g1v0010000.1
LjG1.1_chr6	PGSB	five_prime_UTR	1876075	1876101	.	-	.	ID=LotjaGi6g1v0010000.1.five_prime_UTR.2;Parent=LotjaGi6g1v0010000.1
###
LjG1.1_chr6	PGSB	gene	1877703	1885063	.	+	.	ID=LotjaGi6g1v0010100
LjG1.1_chr6	PGSB	five_prime_UTR	1877703	1878652	.	+	.	ID=LotjaGi6g1v0010100.1.five_prime_UTR.1;Parent=LotjaGi6g1v0010100.1
LjG1.1_chr6	PGSB	exon	1877703	1878691	.	+	.	ID=LotjaGi6g1v0010100.1.exon.1;Parent=LotjaGi6g1v0010100.1
LjG1.1_chr6	PGSB	CDS	1878653	1878691	.	+	0	ID=LotjaGi6g1v0010100.1.CDS.1;Parent=LotjaGi6g1v0010100.1
LjG1.1_chr6	PGSB	exon	1878805	1878939	.	+	.	ID=LotjaGi6g1v0010100.1.exon.2;Parent=LotjaGi6g1v0010100.1
LjG1.1_chr6	PGSB	CDS	1878805	1878939	.	+	0	ID=LotjaGi6g1v0010100.1.CDS.2;Parent=LotjaGi6g1v0010100.1
LjG1.1_chr6	PGSB	exon	1880599	1880905	.	+	.	ID=LotjaGi6g1v0010100.1.exon.3;Parent=LotjaGi6g1v0010100.1
LjG1.1_chr6	PGSB	CDS	1880599	1880905	.	+	0	ID=LotjaGi6g1v0010100.1.CDS.3;Parent=LotjaGi6g1v0010100.1
LjG1.1_chr6	PGSB	exon	1882151	1882416	.	+	.	ID=LotjaGi6g1v0010100.1.exon.4;Parent=LotjaGi6g1v0010100.1
LjG1.1_chr6	PGSB	CDS	1882151	1882416	.	+	2	ID=LotjaGi6g1v0010100.1.CDS.4;Parent=LotjaGi6g1v0010100.1
LjG1.1_chr6	PGSB	exon	1882514	1882697	.	+	.	ID=LotjaGi6g1v0010100.1.exon.5;Parent=LotjaGi6g1v0010100.1
LjG1.1_chr6	PGSB	CDS	1882514	1882697	.	+	0	ID=LotjaGi6g1v0010100.1.CDS.5;Parent=LotjaGi6g1v0010100.1
LjG1.1_chr6	PGSB	exon	1882909	1883030	.	+	.	ID=LotjaGi6g1v0010100.1.exon.6;Parent=LotjaGi6g1v0010100.1
LjG1.1_chr6	PGSB	CDS	1882909	1883030	.	+	2	ID=LotjaGi6g1v0010100.1.CDS.6;Parent=LotjaGi6g1v0010100.1
LjG1.1_chr6	PGSB	exon	1883129	1883194	.	+	.	ID=LotjaGi6g1v0010100.1.exon.7;Parent=LotjaGi6g1v0010100.1
LjG1.1_chr6	PGSB	CDS	1883129	1883194	.	+	0	ID=LotjaGi6g1v0010100.1.CDS.7;Parent=LotjaGi6g1v0010100.1
LjG1.1_chr6	PGSB	exon	1883284	1883365	.	+	.	ID=LotjaGi6g1v0010100.1.exon.8;Parent=LotjaGi6g1v0010100.1
LjG1.1_chr6	PGSB	CDS	1883284	1883365	.	+	0	ID=LotjaGi6g1v0010100.1.CDS.8;Parent=LotjaGi6g1v0010100.1
LjG1.1_chr6	PGSB	CDS	1884450	1884661	.	+	2	ID=LotjaGi6g1v0010100.1.CDS.9;Parent=LotjaGi6g1v0010100.1
LjG1.1_chr6	PGSB	exon	1884450	1885063	.	+	.	ID=LotjaGi6g1v0010100.1.exon.9;Parent=LotjaGi6g1v0010100.1
LjG1.1_chr6	PGSB	three_prime_UTR	1884662	1885063	.	+	.	ID=LotjaGi6g1v0010100.1.three_prime_UTR.2;Parent=LotjaGi6g1v0010100.1
###
LjG1.1_chr6	PGSB	gene	1889898	1899474	.	-	.	ID=LotjaGi6g1v0010200
LjG1.1_chr6	PGSB	three_prime_UTR	1889966	1890269	.	-	.	ID=LotjaGi6g1v0010200.2.three_prime_UTR.1;Parent=LotjaGi6g1v0010200.2
LjG1.1_chr6	PGSB	exon	1889966	1890410	.	-	.	ID=LotjaGi6g1v0010200.2.exon.1;Parent=LotjaGi6g1v0010200.2
LjG1.1_chr6	PGSB	CDS	1890270	1890410	.	-	0	ID=LotjaGi6g1v0010200.2.CDS.1;Parent=LotjaGi6g1v0010200.2
LjG1.1_chr6	PGSB	exon	1890826	1890984	.	-	.	ID=LotjaGi6g1v0010200.2.exon.2;Parent=LotjaGi6g1v0010200.2
LjG1.1_chr6	PGSB	CDS	1890826	1890984	.	-	0	ID=LotjaGi6g1v0010200.2.CDS.2;Parent=LotjaGi6g1v0010200.2
LjG1.1_chr6	PGSB	exon	1891105	1891152	.	-	.	ID=LotjaGi6g1v0010200.2.exon.3;Parent=LotjaGi6g1v0010200.2
LjG1.1_chr6	PGSB	CDS	1891105	1891152	.	-	0	ID=LotjaGi6g1v0010200.2.CDS.3;Parent=LotjaGi6g1v0010200.2
LjG1.1_chr6	PGSB	exon	1891794	1891925	.	-	.	ID=LotjaGi6g1v0010200.2.exon.4;Parent=LotjaGi6g1v0010200.2
LjG1.1_chr6	PGSB	CDS	1891794	1891925	.	-	0	ID=LotjaGi6g1v0010200.2.CDS.4;Parent=LotjaGi6g1v0010200.2
LjG1.1_chr6	PGSB	exon	1892055	1892109	.	-	.	ID=LotjaGi6g1v0010200.2.exon.5;Parent=LotjaGi6g1v0010200.2
LjG1.1_chr6	PGSB	CDS	1892055	1892109	.	-	1	ID=LotjaGi6g1v0010200.2.CDS.5;Parent=LotjaGi6g1v0010200.2
LjG1.1_chr6	PGSB	exon	1892577	1892626	.	-	.	ID=LotjaGi6g1v0010200.2.exon.6;Parent=LotjaGi6g1v0010200.2
LjG1.1_chr6	PGSB	CDS	1892577	1892626	.	-	0	ID=LotjaGi6g1v0010200.2.CDS.6;Parent=LotjaGi6g1v0010200.2
LjG1.1_chr6	PGSB	exon	1895093	1895188	.	-	.	ID=LotjaGi6g1v0010200.2.exon.7;Parent=LotjaGi6g1v0010200.2
LjG1.1_chr6	PGSB	CDS	1895093	1895188	.	-	0	ID=LotjaGi6g1v0010200.2.CDS.7;Parent=LotjaGi6g1v0010200.2
LjG1.1_chr6	PGSB	exon	1895299	1895376	.	-	.	ID=LotjaGi6g1v0010200.2.exon.8;Parent=LotjaGi6g1v0010200.2
LjG1.1_chr6	PGSB	CDS	1895299	1895376	.	-	0	ID=LotjaGi6g1v0010200.2.CDS.8;Parent=LotjaGi6g1v0010200.2
LjG1.1_chr6	PGSB	exon	1895514	1895588	.	-	.	ID=LotjaGi6g1v0010200.2.exon.9;Parent=LotjaGi6g1v0010200.2
LjG1.1_chr6	PGSB	CDS	1895514	1895588	.	-	0	ID=LotjaGi6g1v0010200.2.CDS.9;Parent=LotjaGi6g1v0010200.2
LjG1.1_chr6	PGSB	exon	1897828	1897944	.	-	.	ID=LotjaGi6g1v0010200.2.exon.10;Parent=LotjaGi6g1v0010200.2
LjG1.1_chr6	PGSB	CDS	1897828	1897944	.	-	0	ID=LotjaGi6g1v0010200.2.CDS.10;Parent=LotjaGi6g1v0010200.2
LjG1.1_chr6	PGSB	exon	1898047	1898115	.	-	.	ID=LotjaGi6g1v0010200.2.exon.11;Parent=LotjaGi6g1v0010200.2
LjG1.1_chr6	PGSB	CDS	1898047	1898115	.	-	0	ID=LotjaGi6g1v0010200.2.CDS.11;Parent=LotjaGi6g1v0010200.2
LjG1.1_chr6	PGSB	exon	1898216	1898368	.	-	.	ID=LotjaGi6g1v0010200.2.exon.12;Parent=LotjaGi6g1v0010200.2
LjG1.1_chr6	PGSB	CDS	1898216	1898368	.	-	0	ID=LotjaGi6g1v0010200.2.CDS.12;Parent=LotjaGi6g1v0010200.2
LjG1.1_chr6	PGSB	exon	1898781	1898951	.	-	.	ID=LotjaGi6g1v0010200.2.exon.13;Parent=LotjaGi6g1v0010200.2
LjG1.1_chr6	PGSB	CDS	1898781	1898951	.	-	0	ID=LotjaGi6g1v0010200.2.CDS.13;Parent=LotjaGi6g1v0010200.2
LjG1.1_chr6	PGSB	CDS	1899045	1899236	.	-	0	ID=LotjaGi6g1v0010200.2.CDS.14;Parent=LotjaGi6g1v0010200.2
LjG1.1_chr6	PGSB	exon	1899045	1899423	.	-	.	ID=LotjaGi6g1v0010200.2.exon.14;Parent=LotjaGi6g1v0010200.2
LjG1.1_chr6	PGSB	five_prime_UTR	1899237	1899423	.	-	.	ID=LotjaGi6g1v0010200.2.five_prime_UTR.2;Parent=LotjaGi6g1v0010200.2
###
LjG1.1_chr6	PGSB	gene	1902355	1919852	.	+	.	ID=LotjaGi6g1v0010300
LjG1.1_chr6	PGSB	five_prime_UTR	1902355	1902516	.	+	.	ID=LotjaGi6g1v0010300.1.five_prime_UTR.1;Parent=LotjaGi6g1v0010300.1
LjG1.1_chr6	PGSB	exon	1902355	1902689	.	+	.	ID=LotjaGi6g1v0010300.1.exon.1;Parent=LotjaGi6g1v0010300.1
LjG1.1_chr6	PGSB	CDS	1902517	1902689	.	+	0	ID=LotjaGi6g1v0010300.1.CDS.1;Parent=LotjaGi6g1v0010300.1
LjG1.1_chr6	PGSB	exon	1903203	1903344	.	+	.	ID=LotjaGi6g1v0010300.1.exon.2;Parent=LotjaGi6g1v0010300.1
LjG1.1_chr6	PGSB	CDS	1903203	1903344	.	+	1	ID=LotjaGi6g1v0010300.1.CDS.2;Parent=LotjaGi6g1v0010300.1
LjG1.1_chr6	PGSB	exon	1903496	1903593	.	+	.	ID=LotjaGi6g1v0010300.1.exon.3;Parent=LotjaGi6g1v0010300.1
LjG1.1_chr6	PGSB	CDS	1903496	1903593	.	+	0	ID=LotjaGi6g1v0010300.1.CDS.3;Parent=LotjaGi6g1v0010300.1
LjG1.1_chr6	PGSB	exon	1904068	1904143	.	+	.	ID=LotjaGi6g1v0010300.1.exon.4;Parent=LotjaGi6g1v0010300.1
LjG1.1_chr6	PGSB	CDS	1904068	1904143	.	+	1	ID=LotjaGi6g1v0010300.1.CDS.4;Parent=LotjaGi6g1v0010300.1
LjG1.1_chr6	PGSB	exon	1904355	1904474	.	+	.	ID=LotjaGi6g1v0010300.1.exon.5;Parent=LotjaGi6g1v0010300.1
LjG1.1_chr6	PGSB	CDS	1904355	1904474	.	+	0	ID=LotjaGi6g1v0010300.1.CDS.5;Parent=LotjaGi6g1v0010300.1
LjG1.1_chr6	PGSB	exon	1904859	1904906	.	+	.	ID=LotjaGi6g1v0010300.1.exon.6;Parent=LotjaGi6g1v0010300.1
LjG1.1_chr6	PGSB	CDS	1904859	1904906	.	+	0	ID=LotjaGi6g1v0010300.1.CDS.6;Parent=LotjaGi6g1v0010300.1
LjG1.1_chr6	PGSB	exon	1905092	1905156	.	+	.	ID=LotjaGi6g1v0010300.1.exon.7;Parent=LotjaGi6g1v0010300.1
LjG1.1_chr6	PGSB	CDS	1905092	1905156	.	+	0	ID=LotjaGi6g1v0010300.1.CDS.7;Parent=LotjaGi6g1v0010300.1
LjG1.1_chr6	PGSB	exon	1906284	1906369	.	+	.	ID=LotjaGi6g1v0010300.1.exon.8;Parent=LotjaGi6g1v0010300.1
LjG1.1_chr6	PGSB	CDS	1906284	1906369	.	+	1	ID=LotjaGi6g1v0010300.1.CDS.8;Parent=LotjaGi6g1v0010300.1
LjG1.1_chr6	PGSB	exon	1907163	1907327	.	+	.	ID=LotjaGi6g1v0010300.1.exon.9;Parent=LotjaGi6g1v0010300.1
LjG1.1_chr6	PGSB	CDS	1907163	1907327	.	+	2	ID=LotjaGi6g1v0010300.1.CDS.9;Parent=LotjaGi6g1v0010300.1
LjG1.1_chr6	PGSB	exon	1909689	1909798	.	+	.	ID=LotjaGi6g1v0010300.1.exon.10;Parent=LotjaGi6g1v0010300.1
LjG1.1_chr6	PGSB	CDS	1909689	1909798	.	+	2	ID=LotjaGi6g1v0010300.1.CDS.10;Parent=LotjaGi6g1v0010300.1
LjG1.1_chr6	PGSB	exon	1909914	1910019	.	+	.	ID=LotjaGi6g1v0010300.1.exon.11;Parent=LotjaGi6g1v0010300.1
LjG1.1_chr6	PGSB	CDS	1909914	1910019	.	+	0	ID=LotjaGi6g1v0010300.1.CDS.11;Parent=LotjaGi6g1v0010300.1
LjG1.1_chr6	PGSB	exon	1910095	1910170	.	+	.	ID=LotjaGi6g1v0010300.1.exon.12;Parent=LotjaGi6g1v0010300.1
LjG1.1_chr6	PGSB	CDS	1910095	1910170	.	+	2	ID=LotjaGi6g1v0010300.1.CDS.12;Parent=LotjaGi6g1v0010300.1
LjG1.1_chr6	PGSB	exon	1911033	1911091	.	+	.	ID=LotjaGi6g1v0010300.1.exon.13;Parent=LotjaGi6g1v0010300.1
LjG1.1_chr6	PGSB	CDS	1911033	1911091	.	+	1	ID=LotjaGi6g1v0010300.1.CDS.13;Parent=LotjaGi6g1v0010300.1
LjG1.1_chr6	PGSB	exon	1911256	1911323	.	+	.	ID=LotjaGi6g1v0010300.1.exon.14;Parent=LotjaGi6g1v0010300.1
LjG1.1_chr6	PGSB	CDS	1911256	1911323	.	+	2	ID=LotjaGi6g1v0010300.1.CDS.14;Parent=LotjaGi6g1v0010300.1
LjG1.1_chr6	PGSB	exon	1913116	1913289	.	+	.	ID=LotjaGi6g1v0010300.1.exon.15;Parent=LotjaGi6g1v0010300.1
LjG1.1_chr6	PGSB	CDS	1913116	1913289	.	+	0	ID=LotjaGi6g1v0010300.1.CDS.15;Parent=LotjaGi6g1v0010300.1
LjG1.1_chr6	PGSB	exon	1914546	1914752	.	+	.	ID=LotjaGi6g1v0010300.1.exon.16;Parent=LotjaGi6g1v0010300.1
LjG1.1_chr6	PGSB	CDS	1914546	1914752	.	+	0	ID=LotjaGi6g1v0010300.1.CDS.16;Parent=LotjaGi6g1v0010300.1
LjG1.1_chr6	PGSB	exon	1914866	1915122	.	+	.	ID=LotjaGi6g1v0010300.1.exon.17;Parent=LotjaGi6g1v0010300.1
LjG1.1_chr6	PGSB	CDS	1914866	1915122	.	+	0	ID=LotjaGi6g1v0010300.1.CDS.17;Parent=LotjaGi6g1v0010300.1
LjG1.1_chr6	PGSB	exon	1915227	1915370	.	+	.	ID=LotjaGi6g1v0010300.1.exon.18;Parent=LotjaGi6g1v0010300.1
LjG1.1_chr6	PGSB	CDS	1915227	1915370	.	+	1	ID=LotjaGi6g1v0010300.1.CDS.18;Parent=LotjaGi6g1v0010300.1
LjG1.1_chr6	PGSB	exon	1915909	1915966	.	+	.	ID=LotjaGi6g1v0010300.1.exon.19;Parent=LotjaGi6g1v0010300.1
LjG1.1_chr6	PGSB	CDS	1915909	1915966	.	+	1	ID=LotjaGi6g1v0010300.1.CDS.19;Parent=LotjaGi6g1v0010300.1
LjG1.1_chr6	PGSB	exon	1917375	1917674	.	+	.	ID=LotjaGi6g1v0010300.1.exon.20;Parent=LotjaGi6g1v0010300.1
LjG1.1_chr6	PGSB	CDS	1917375	1917674	.	+	0	ID=LotjaGi6g1v0010300.1.CDS.20;Parent=LotjaGi6g1v0010300.1
LjG1.1_chr6	PGSB	exon	1918019	1918750	.	+	.	ID=LotjaGi6g1v0010300.1.exon.21;Parent=LotjaGi6g1v0010300.1
LjG1.1_chr6	PGSB	CDS	1918019	1918750	.	+	0	ID=LotjaGi6g1v0010300.1.CDS.21;Parent=LotjaGi6g1v0010300.1
LjG1.1_chr6	PGSB	CDS	1919226	1919435	.	+	0	ID=LotjaGi6g1v0010300.1.CDS.22;Parent=LotjaGi6g1v0010300.1
LjG1.1_chr6	PGSB	exon	1919226	1919852	.	+	.	ID=LotjaGi6g1v0010300.1.exon.22;Parent=LotjaGi6g1v0010300.1
LjG1.1_chr6	PGSB	three_prime_UTR	1919436	1919852	.	+	.	ID=LotjaGi6g1v0010300.1.three_prime_UTR.2;Parent=LotjaGi6g1v0010300.1
###
LjG1.1_chr6	PGSB	gene	1930096	1937351	.	+	.	ID=LotjaGi6g1v0010400
LjG1.1_chr6	PGSB	five_prime_UTR	1930096	1931774	.	+	.	ID=LotjaGi6g1v0010400.1.five_prime_UTR.1;Parent=LotjaGi6g1v0010400.1
LjG1.1_chr6	PGSB	exon	1930096	1931931	.	+	.	ID=LotjaGi6g1v0010400.1.exon.1;Parent=LotjaGi6g1v0010400.1
LjG1.1_chr6	PGSB	CDS	1931775	1931931	.	+	0	ID=LotjaGi6g1v0010400.1.CDS.1;Parent=LotjaGi6g1v0010400.1
LjG1.1_chr6	PGSB	exon	1932484	1932554	.	+	.	ID=LotjaGi6g1v0010400.1.exon.2;Parent=LotjaGi6g1v0010400.1
LjG1.1_chr6	PGSB	CDS	1932484	1932554	.	+	2	ID=LotjaGi6g1v0010400.1.CDS.2;Parent=LotjaGi6g1v0010400.1
LjG1.1_chr6	PGSB	exon	1935206	1935341	.	+	.	ID=LotjaGi6g1v0010400.1.exon.3;Parent=LotjaGi6g1v0010400.1
LjG1.1_chr6	PGSB	CDS	1935206	1935341	.	+	0	ID=LotjaGi6g1v0010400.1.CDS.3;Parent=LotjaGi6g1v0010400.1
LjG1.1_chr6	PGSB	CDS	1936805	1936890	.	+	2	ID=LotjaGi6g1v0010400.1.CDS.4;Parent=LotjaGi6g1v0010400.1
LjG1.1_chr6	PGSB	exon	1936805	1937351	.	+	.	ID=LotjaGi6g1v0010400.1.exon.4;Parent=LotjaGi6g1v0010400.1
LjG1.1_chr6	PGSB	three_prime_UTR	1936891	1937351	.	+	.	ID=LotjaGi6g1v0010400.1.three_prime_UTR.2;Parent=LotjaGi6g1v0010400.1
###
LjG1.1_chr6	PGSB	gene	1948296	1968205	.	-	.	ID=LotjaGi6g1v0010500
LjG1.1_chr6	PGSB	exon	1948296	1950122	.	-	.	ID=LotjaGi6g1v0010500.1.exon.1;Parent=LotjaGi6g1v0010500.1
LjG1.1_chr6	PGSB	three_prime_UTR	1948296	1950122	.	-	.	ID=LotjaGi6g1v0010500.1.three_prime_UTR.1;Parent=LotjaGi6g1v0010500.1
LjG1.1_chr6	PGSB	three_prime_UTR	1950804	1950917	.	-	.	ID=LotjaGi6g1v0010500.1.three_prime_UTR.2;Parent=LotjaGi6g1v0010500.1
LjG1.1_chr6	PGSB	exon	1950804	1950983	.	-	.	ID=LotjaGi6g1v0010500.1.exon.2;Parent=LotjaGi6g1v0010500.1
LjG1.1_chr6	PGSB	CDS	1950918	1950983	.	-	0	ID=LotjaGi6g1v0010500.1.CDS.1;Parent=LotjaGi6g1v0010500.1
LjG1.1_chr6	PGSB	exon	1952554	1952679	.	-	.	ID=LotjaGi6g1v0010500.1.exon.3;Parent=LotjaGi6g1v0010500.1
LjG1.1_chr6	PGSB	CDS	1952554	1952679	.	-	0	ID=LotjaGi6g1v0010500.1.CDS.2;Parent=LotjaGi6g1v0010500.1
LjG1.1_chr6	PGSB	exon	1955202	1955282	.	-	.	ID=LotjaGi6g1v0010500.1.exon.4;Parent=LotjaGi6g1v0010500.1
LjG1.1_chr6	PGSB	CDS	1955202	1955282	.	-	0	ID=LotjaGi6g1v0010500.1.CDS.3;Parent=LotjaGi6g1v0010500.1
LjG1.1_chr6	PGSB	exon	1956075	1956200	.	-	.	ID=LotjaGi6g1v0010500.1.exon.5;Parent=LotjaGi6g1v0010500.1
LjG1.1_chr6	PGSB	CDS	1956075	1956200	.	-	0	ID=LotjaGi6g1v0010500.1.CDS.4;Parent=LotjaGi6g1v0010500.1
LjG1.1_chr6	PGSB	exon	1956966	1957047	.	-	.	ID=LotjaGi6g1v0010500.1.exon.6;Parent=LotjaGi6g1v0010500.1
LjG1.1_chr6	PGSB	CDS	1956966	1957047	.	-	1	ID=LotjaGi6g1v0010500.1.CDS.5;Parent=LotjaGi6g1v0010500.1
LjG1.1_chr6	PGSB	exon	1957915	1958028	.	-	.	ID=LotjaGi6g1v0010500.1.exon.7;Parent=LotjaGi6g1v0010500.1
LjG1.1_chr6	PGSB	CDS	1957915	1958028	.	-	1	ID=LotjaGi6g1v0010500.1.CDS.6;Parent=LotjaGi6g1v0010500.1
LjG1.1_chr6	PGSB	exon	1959021	1959100	.	-	.	ID=LotjaGi6g1v0010500.1.exon.8;Parent=LotjaGi6g1v0010500.1
LjG1.1_chr6	PGSB	CDS	1959021	1959100	.	-	0	ID=LotjaGi6g1v0010500.1.CDS.7;Parent=LotjaGi6g1v0010500.1
LjG1.1_chr6	PGSB	exon	1959208	1959253	.	-	.	ID=LotjaGi6g1v0010500.1.exon.9;Parent=LotjaGi6g1v0010500.1
LjG1.1_chr6	PGSB	CDS	1959208	1959253	.	-	1	ID=LotjaGi6g1v0010500.1.CDS.8;Parent=LotjaGi6g1v0010500.1
LjG1.1_chr6	PGSB	exon	1960504	1960550	.	-	.	ID=LotjaGi6g1v0010500.1.exon.10;Parent=LotjaGi6g1v0010500.1
LjG1.1_chr6	PGSB	CDS	1960504	1960550	.	-	0	ID=LotjaGi6g1v0010500.1.CDS.9;Parent=LotjaGi6g1v0010500.1
LjG1.1_chr6	PGSB	exon	1960633	1960695	.	-	.	ID=LotjaGi6g1v0010500.1.exon.11;Parent=LotjaGi6g1v0010500.1
LjG1.1_chr6	PGSB	CDS	1960633	1960695	.	-	0	ID=LotjaGi6g1v0010500.1.CDS.10;Parent=LotjaGi6g1v0010500.1
LjG1.1_chr6	PGSB	exon	1960850	1961893	.	-	.	ID=LotjaGi6g1v0010500.1.exon.12;Parent=LotjaGi6g1v0010500.1
LjG1.1_chr6	PGSB	CDS	1960850	1961893	.	-	0	ID=LotjaGi6g1v0010500.1.CDS.11;Parent=LotjaGi6g1v0010500.1
LjG1.1_chr6	PGSB	exon	1962515	1962579	.	-	.	ID=LotjaGi6g1v0010500.1.exon.13;Parent=LotjaGi6g1v0010500.1
LjG1.1_chr6	PGSB	CDS	1962515	1962579	.	-	2	ID=LotjaGi6g1v0010500.1.CDS.12;Parent=LotjaGi6g1v0010500.1
LjG1.1_chr6	PGSB	exon	1962838	1962919	.	-	.	ID=LotjaGi6g1v0010500.1.exon.14;Parent=LotjaGi6g1v0010500.1
LjG1.1_chr6	PGSB	CDS	1962838	1962919	.	-	0	ID=LotjaGi6g1v0010500.1.CDS.13;Parent=LotjaGi6g1v0010500.1
LjG1.1_chr6	PGSB	exon	1963894	1963963	.	-	.	ID=LotjaGi6g1v0010500.1.exon.15;Parent=LotjaGi6g1v0010500.1
LjG1.1_chr6	PGSB	CDS	1963894	1963963	.	-	1	ID=LotjaGi6g1v0010500.1.CDS.14;Parent=LotjaGi6g1v0010500.1
LjG1.1_chr6	PGSB	exon	1964347	1964414	.	-	.	ID=LotjaGi6g1v0010500.1.exon.16;Parent=LotjaGi6g1v0010500.1
LjG1.1_chr6	PGSB	CDS	1964347	1964414	.	-	0	ID=LotjaGi6g1v0010500.1.CDS.15;Parent=LotjaGi6g1v0010500.1
LjG1.1_chr6	PGSB	exon	1964601	1964682	.	-	.	ID=LotjaGi6g1v0010500.1.exon.17;Parent=LotjaGi6g1v0010500.1
LjG1.1_chr6	PGSB	CDS	1964601	1964682	.	-	1	ID=LotjaGi6g1v0010500.1.CDS.16;Parent=LotjaGi6g1v0010500.1
LjG1.1_chr6	PGSB	exon	1964911	1964969	.	-	.	ID=LotjaGi6g1v0010500.1.exon.18;Parent=LotjaGi6g1v0010500.1
LjG1.1_chr6	PGSB	CDS	1964911	1964969	.	-	0	ID=LotjaGi6g1v0010500.1.CDS.17;Parent=LotjaGi6g1v0010500.1
LjG1.1_chr6	PGSB	CDS	1965998	1966309	.	-	0	ID=LotjaGi6g1v0010500.1.CDS.18;Parent=LotjaGi6g1v0010500.1
LjG1.1_chr6	PGSB	exon	1965998	1967249	.	-	.	ID=LotjaGi6g1v0010500.1.exon.19;Parent=LotjaGi6g1v0010500.1
LjG1.1_chr6	PGSB	five_prime_UTR	1966310	1967249	.	-	.	ID=LotjaGi6g1v0010500.1.five_prime_UTR.3;Parent=LotjaGi6g1v0010500.1
LjG1.1_chr6	PGSB	exon	1967805	1967939	.	-	.	ID=LotjaGi6g1v0010500.1.exon.20;Parent=LotjaGi6g1v0010500.1
LjG1.1_chr6	PGSB	five_prime_UTR	1967805	1967939	.	-	.	ID=LotjaGi6g1v0010500.1.five_prime_UTR.4;Parent=LotjaGi6g1v0010500.1
LjG1.1_chr6	PGSB	exon	1968027	1968205	.	-	.	ID=LotjaGi6g1v0010500.1.exon.21;Parent=LotjaGi6g1v0010500.1
LjG1.1_chr6	PGSB	five_prime_UTR	1968027	1968205	.	-	.	ID=LotjaGi6g1v0010500.1.five_prime_UTR.5;Parent=LotjaGi6g1v0010500.1
###
LjG1.1_chr6	PGSB	gene	1970296	1971948	.	-	.	ID=LotjaGi6g1v0010600
LjG1.1_chr6	PGSB	three_prime_UTR	1970296	1970714	.	-	.	ID=LotjaGi6g1v0010600.1.three_prime_UTR.1;Parent=LotjaGi6g1v0010600.1
LjG1.1_chr6	PGSB	exon	1970296	1970956	.	-	.	ID=LotjaGi6g1v0010600.1.exon.1;Parent=LotjaGi6g1v0010600.1
LjG1.1_chr6	PGSB	CDS	1970715	1970956	.	-	2	ID=LotjaGi6g1v0010600.1.CDS.1;Parent=LotjaGi6g1v0010600.1
LjG1.1_chr6	PGSB	CDS	1971342	1971783	.	-	0	ID=LotjaGi6g1v0010600.1.CDS.2;Parent=LotjaGi6g1v0010600.1
LjG1.1_chr6	PGSB	exon	1971342	1971948	.	-	.	ID=LotjaGi6g1v0010600.1.exon.2;Parent=LotjaGi6g1v0010600.1
LjG1.1_chr6	PGSB	five_prime_UTR	1971784	1971948	.	-	.	ID=LotjaGi6g1v0010600.1.five_prime_UTR.2;Parent=LotjaGi6g1v0010600.1
###
LjG1.1_chr6	PGSB	gene	1979275	1981959	.	-	.	ID=LotjaGi6g1v0010700
LjG1.1_chr6	PGSB	three_prime_UTR	1979275	1979854	.	-	.	ID=LotjaGi6g1v0010700.1.three_prime_UTR.1;Parent=LotjaGi6g1v0010700.1
LjG1.1_chr6	PGSB	exon	1979275	1980163	.	-	.	ID=LotjaGi6g1v0010700.1.exon.1;Parent=LotjaGi6g1v0010700.1
LjG1.1_chr6	PGSB	CDS	1979855	1980163	.	-	0	ID=LotjaGi6g1v0010700.1.CDS.1;Parent=LotjaGi6g1v0010700.1
LjG1.1_chr6	PGSB	CDS	1981417	1981536	.	-	0	ID=LotjaGi6g1v0010700.1.CDS.2;Parent=LotjaGi6g1v0010700.1
LjG1.1_chr6	PGSB	exon	1981417	1981554	.	-	.	ID=LotjaGi6g1v0010700.1.exon.2;Parent=LotjaGi6g1v0010700.1
LjG1.1_chr6	PGSB	five_prime_UTR	1981537	1981554	.	-	.	ID=LotjaGi6g1v0010700.1.five_prime_UTR.2;Parent=LotjaGi6g1v0010700.1
LjG1.1_chr6	PGSB	exon	1981836	1981930	.	-	.	ID=LotjaGi6g1v0010700.1.exon.3;Parent=LotjaGi6g1v0010700.1
LjG1.1_chr6	PGSB	five_prime_UTR	1981836	1981930	.	-	.	ID=LotjaGi6g1v0010700.1.five_prime_UTR.3;Parent=LotjaGi6g1v0010700.1
###
LjG1.1_chr6	PGSB	gene	1984942	1987345	.	-	.	ID=LotjaGi6g1v0010800
LjG1.1_chr6	PGSB	three_prime_UTR	1984942	1985462	.	-	.	ID=LotjaGi6g1v0010800.1.three_prime_UTR.1;Parent=LotjaGi6g1v0010800.1
LjG1.1_chr6	PGSB	exon	1984942	1987345	.	-	.	ID=LotjaGi6g1v0010800.1.exon.1;Parent=LotjaGi6g1v0010800.1
LjG1.1_chr6	PGSB	CDS	1985463	1986770	.	-	0	ID=LotjaGi6g1v0010800.1.CDS.1;Parent=LotjaGi6g1v0010800.1
LjG1.1_chr6	PGSB	five_prime_UTR	1986771	1987345	.	-	.	ID=LotjaGi6g1v0010800.1.five_prime_UTR.2;Parent=LotjaGi6g1v0010800.1
###
LjG1.1_chr6	PGSB	gene	2000806	2007196	.	-	.	ID=LotjaGi6g1v0010900_LC
LjG1.1_chr6	PGSB	exon	2000806	2001480	.	-	.	ID=LotjaGi6g1v0010900_LC.1.exon.1;Parent=LotjaGi6g1v0010900_LC.1
LjG1.1_chr6	PGSB	three_prime_UTR	2000806	2001480	.	-	.	ID=LotjaGi6g1v0010900_LC.1.three_prime_UTR.1;Parent=LotjaGi6g1v0010900_LC.1
LjG1.1_chr6	PGSB	three_prime_UTR	2001580	2005899	.	-	.	ID=LotjaGi6g1v0010900_LC.1.three_prime_UTR.2;Parent=LotjaGi6g1v0010900_LC.1
LjG1.1_chr6	PGSB	exon	2001580	2007196	.	-	.	ID=LotjaGi6g1v0010900_LC.1.exon.2;Parent=LotjaGi6g1v0010900_LC.1
LjG1.1_chr6	PGSB	CDS	2005900	2006583	.	-	0	ID=LotjaGi6g1v0010900_LC.1.CDS.1;Parent=LotjaGi6g1v0010900_LC.1
LjG1.1_chr6	PGSB	five_prime_UTR	2006584	2007196	.	-	.	ID=LotjaGi6g1v0010900_LC.1.five_prime_UTR.3;Parent=LotjaGi6g1v0010900_LC.1
###
LjG1.1_chr6	PGSB	gene	2032545	2035589	.	-	.	ID=LotjaGi6g1v0011000_LC
LjG1.1_chr6	PGSB	three_prime_UTR	2032545	2032618	.	-	.	ID=LotjaGi6g1v0011000_LC.1.three_prime_UTR.1;Parent=LotjaGi6g1v0011000_LC.1
LjG1.1_chr6	PGSB	exon	2032545	2034319	.	-	.	ID=LotjaGi6g1v0011000_LC.1.exon.1;Parent=LotjaGi6g1v0011000_LC.1
LjG1.1_chr6	PGSB	CDS	2032619	2033563	.	-	0	ID=LotjaGi6g1v0011000_LC.1.CDS.1;Parent=LotjaGi6g1v0011000_LC.1
LjG1.1_chr6	PGSB	five_prime_UTR	2033564	2034319	.	-	.	ID=LotjaGi6g1v0011000_LC.1.five_prime_UTR.2;Parent=LotjaGi6g1v0011000_LC.1
LjG1.1_chr6	PGSB	exon	2035428	2035589	.	-	.	ID=LotjaGi6g1v0011000_LC.1.exon.2;Parent=LotjaGi6g1v0011000_LC.1
LjG1.1_chr6	PGSB	five_prime_UTR	2035428	2035589	.	-	.	ID=LotjaGi6g1v0011000_LC.1.five_prime_UTR.3;Parent=LotjaGi6g1v0011000_LC.1
###
LjG1.1_chr6	PGSB	gene	2056506	2065330	.	+	.	ID=LotjaGi6g1v0011100_LC
LjG1.1_chr6	PGSB	exon	2056506	2057482	.	+	.	ID=LotjaGi6g1v0011100_LC.1.exon.1;Parent=LotjaGi6g1v0011100_LC.1
LjG1.1_chr6	PGSB	five_prime_UTR	2056506	2057482	.	+	.	ID=LotjaGi6g1v0011100_LC.1.five_prime_UTR.1;Parent=LotjaGi6g1v0011100_LC.1
LjG1.1_chr6	PGSB	exon	2058100	2058549	.	+	.	ID=LotjaGi6g1v0011100_LC.1.exon.2;Parent=LotjaGi6g1v0011100_LC.1
LjG1.1_chr6	PGSB	five_prime_UTR	2058100	2058549	.	+	.	ID=LotjaGi6g1v0011100_LC.1.five_prime_UTR.2;Parent=LotjaGi6g1v0011100_LC.1
LjG1.1_chr6	PGSB	exon	2059009	2059211	.	+	.	ID=LotjaGi6g1v0011100_LC.1.exon.3;Parent=LotjaGi6g1v0011100_LC.1
LjG1.1_chr6	PGSB	five_prime_UTR	2059009	2059211	.	+	.	ID=LotjaGi6g1v0011100_LC.1.five_prime_UTR.3;Parent=LotjaGi6g1v0011100_LC.1
LjG1.1_chr6	PGSB	five_prime_UTR	2059931	2060436	.	+	.	ID=LotjaGi6g1v0011100_LC.1.five_prime_UTR.4;Parent=LotjaGi6g1v0011100_LC.1
LjG1.1_chr6	PGSB	exon	2059931	2065330	.	+	.	ID=LotjaGi6g1v0011100_LC.1.exon.4;Parent=LotjaGi6g1v0011100_LC.1
LjG1.1_chr6	PGSB	CDS	2060437	2060745	.	+	0	ID=LotjaGi6g1v0011100_LC.1.CDS.1;Parent=LotjaGi6g1v0011100_LC.1
LjG1.1_chr6	PGSB	three_prime_UTR	2060746	2065330	.	+	.	ID=LotjaGi6g1v0011100_LC.1.three_prime_UTR.5;Parent=LotjaGi6g1v0011100_LC.1
###
LjG1.1_chr6	PGSB	gene	2119465	2122273	.	+	.	ID=LotjaGi6g1v0011200
LjG1.1_chr6	PGSB	exon	2119465	2120379	.	+	.	ID=LotjaGi6g1v0011200.1.exon.1;Parent=LotjaGi6g1v0011200.1
LjG1.1_chr6	PGSB	CDS	2119693	2120379	.	+	0	ID=LotjaGi6g1v0011200.1.CDS.1;Parent=LotjaGi6g1v0011200.1
LjG1.1_chr6	PGSB	exon	2120595	2120966	.	+	.	ID=LotjaGi6g1v0011200.1.exon.2;Parent=LotjaGi6g1v0011200.1
LjG1.1_chr6	PGSB	CDS	2120595	2120966	.	+	0	ID=LotjaGi6g1v0011200.1.CDS.2;Parent=LotjaGi6g1v0011200.1
LjG1.1_chr6	PGSB	exon	2121643	2121870	.	+	.	ID=LotjaGi6g1v0011200.1.exon.3;Parent=LotjaGi6g1v0011200.1
LjG1.1_chr6	PGSB	CDS	2121643	2121870	.	+	0	ID=LotjaGi6g1v0011200.1.CDS.3;Parent=LotjaGi6g1v0011200.1
###
LjG1.1_chr6	PGSB	gene	2140747	2149712	.	-	.	ID=LotjaGi6g1v0011300
LjG1.1_chr6	PGSB	three_prime_UTR	2140747	2141472	.	-	.	ID=LotjaGi6g1v0011300.1.three_prime_UTR.1;Parent=LotjaGi6g1v0011300.1
LjG1.1_chr6	PGSB	exon	2140747	2141563	.	-	.	ID=LotjaGi6g1v0011300.1.exon.1;Parent=LotjaGi6g1v0011300.1
LjG1.1_chr6	PGSB	CDS	2141473	2141563	.	-	1	ID=LotjaGi6g1v0011300.1.CDS.1;Parent=LotjaGi6g1v0011300.1
LjG1.1_chr6	PGSB	exon	2141651	2141745	.	-	.	ID=LotjaGi6g1v0011300.1.exon.2;Parent=LotjaGi6g1v0011300.1
LjG1.1_chr6	PGSB	CDS	2141651	2141745	.	-	0	ID=LotjaGi6g1v0011300.1.CDS.2;Parent=LotjaGi6g1v0011300.1
LjG1.1_chr6	PGSB	exon	2141843	2141907	.	-	.	ID=LotjaGi6g1v0011300.1.exon.3;Parent=LotjaGi6g1v0011300.1
LjG1.1_chr6	PGSB	CDS	2141843	2141907	.	-	2	ID=LotjaGi6g1v0011300.1.CDS.3;Parent=LotjaGi6g1v0011300.1
LjG1.1_chr6	PGSB	exon	2142105	2142162	.	-	.	ID=LotjaGi6g1v0011300.1.exon.4;Parent=LotjaGi6g1v0011300.1
LjG1.1_chr6	PGSB	CDS	2142105	2142162	.	-	0	ID=LotjaGi6g1v0011300.1.CDS.4;Parent=LotjaGi6g1v0011300.1
LjG1.1_chr6	PGSB	exon	2142252	2142321	.	-	.	ID=LotjaGi6g1v0011300.1.exon.5;Parent=LotjaGi6g1v0011300.1
LjG1.1_chr6	PGSB	CDS	2142252	2142321	.	-	1	ID=LotjaGi6g1v0011300.1.CDS.5;Parent=LotjaGi6g1v0011300.1
LjG1.1_chr6	PGSB	exon	2142446	2142525	.	-	.	ID=LotjaGi6g1v0011300.1.exon.6;Parent=LotjaGi6g1v0011300.1
LjG1.1_chr6	PGSB	CDS	2142446	2142525	.	-	0	ID=LotjaGi6g1v0011300.1.CDS.6;Parent=LotjaGi6g1v0011300.1
LjG1.1_chr6	PGSB	exon	2143801	2143828	.	-	.	ID=LotjaGi6g1v0011300.1.exon.7;Parent=LotjaGi6g1v0011300.1
LjG1.1_chr6	PGSB	CDS	2143801	2143828	.	-	1	ID=LotjaGi6g1v0011300.1.CDS.7;Parent=LotjaGi6g1v0011300.1
LjG1.1_chr6	PGSB	exon	2143972	2144033	.	-	.	ID=LotjaGi6g1v0011300.1.exon.8;Parent=LotjaGi6g1v0011300.1
LjG1.1_chr6	PGSB	CDS	2143972	2144033	.	-	0	ID=LotjaGi6g1v0011300.1.CDS.8;Parent=LotjaGi6g1v0011300.1
LjG1.1_chr6	PGSB	exon	2144118	2144153	.	-	.	ID=LotjaGi6g1v0011300.1.exon.9;Parent=LotjaGi6g1v0011300.1
LjG1.1_chr6	PGSB	CDS	2144118	2144153	.	-	0	ID=LotjaGi6g1v0011300.1.CDS.9;Parent=LotjaGi6g1v0011300.1
LjG1.1_chr6	PGSB	exon	2144654	2144751	.	-	.	ID=LotjaGi6g1v0011300.1.exon.10;Parent=LotjaGi6g1v0011300.1
LjG1.1_chr6	PGSB	CDS	2144654	2144751	.	-	2	ID=LotjaGi6g1v0011300.1.CDS.10;Parent=LotjaGi6g1v0011300.1
LjG1.1_chr6	PGSB	exon	2144931	2144993	.	-	.	ID=LotjaGi6g1v0011300.1.exon.11;Parent=LotjaGi6g1v0011300.1
LjG1.1_chr6	PGSB	CDS	2144931	2144993	.	-	2	ID=LotjaGi6g1v0011300.1.CDS.11;Parent=LotjaGi6g1v0011300.1
LjG1.1_chr6	PGSB	exon	2145089	2145140	.	-	.	ID=LotjaGi6g1v0011300.1.exon.12;Parent=LotjaGi6g1v0011300.1
LjG1.1_chr6	PGSB	CDS	2145089	2145140	.	-	0	ID=LotjaGi6g1v0011300.1.CDS.12;Parent=LotjaGi6g1v0011300.1
LjG1.1_chr6	PGSB	exon	2145829	2145907	.	-	.	ID=LotjaGi6g1v0011300.1.exon.13;Parent=LotjaGi6g1v0011300.1
LjG1.1_chr6	PGSB	CDS	2145829	2145907	.	-	1	ID=LotjaGi6g1v0011300.1.CDS.13;Parent=LotjaGi6g1v0011300.1
LjG1.1_chr6	PGSB	exon	2146029	2146070	.	-	.	ID=LotjaGi6g1v0011300.1.exon.14;Parent=LotjaGi6g1v0011300.1
LjG1.1_chr6	PGSB	CDS	2146029	2146070	.	-	1	ID=LotjaGi6g1v0011300.1.CDS.14;Parent=LotjaGi6g1v0011300.1
LjG1.1_chr6	PGSB	exon	2146186	2146270	.	-	.	ID=LotjaGi6g1v0011300.1.exon.15;Parent=LotjaGi6g1v0011300.1
LjG1.1_chr6	PGSB	CDS	2146186	2146270	.	-	2	ID=LotjaGi6g1v0011300.1.CDS.15;Parent=LotjaGi6g1v0011300.1
LjG1.1_chr6	PGSB	exon	2148363	2148474	.	-	.	ID=LotjaGi6g1v0011300.1.exon.16;Parent=LotjaGi6g1v0011300.1
LjG1.1_chr6	PGSB	CDS	2148363	2148474	.	-	0	ID=LotjaGi6g1v0011300.1.CDS.16;Parent=LotjaGi6g1v0011300.1
LjG1.1_chr6	PGSB	exon	2149149	2149233	.	-	.	ID=LotjaGi6g1v0011300.1.exon.17;Parent=LotjaGi6g1v0011300.1
LjG1.1_chr6	PGSB	CDS	2149149	2149233	.	-	1	ID=LotjaGi6g1v0011300.1.CDS.17;Parent=LotjaGi6g1v0011300.1
LjG1.1_chr6	PGSB	exon	2149342	2149423	.	-	.	ID=LotjaGi6g1v0011300.1.exon.18;Parent=LotjaGi6g1v0011300.1
LjG1.1_chr6	PGSB	CDS	2149342	2149423	.	-	2	ID=LotjaGi6g1v0011300.1.CDS.18;Parent=LotjaGi6g1v0011300.1
LjG1.1_chr6	PGSB	CDS	2149533	2149608	.	-	0	ID=LotjaGi6g1v0011300.1.CDS.19;Parent=LotjaGi6g1v0011300.1
LjG1.1_chr6	PGSB	exon	2149533	2149712	.	-	.	ID=LotjaGi6g1v0011300.1.exon.19;Parent=LotjaGi6g1v0011300.1
LjG1.1_chr6	PGSB	five_prime_UTR	2149609	2149712	.	-	.	ID=LotjaGi6g1v0011300.1.five_prime_UTR.2;Parent=LotjaGi6g1v0011300.1
###
LjG1.1_chr6	PGSB	gene	2149837	2157103	.	+	.	ID=LotjaGi6g1v0011400_LC
LjG1.1_chr6	PGSB	exon	2149837	2150267	.	+	.	ID=LotjaGi6g1v0011400_LC.1.exon.1;Parent=LotjaGi6g1v0011400_LC.1
LjG1.1_chr6	PGSB	five_prime_UTR	2149837	2150267	.	+	.	ID=LotjaGi6g1v0011400_LC.1.five_prime_UTR.1;Parent=LotjaGi6g1v0011400_LC.1
LjG1.1_chr6	PGSB	five_prime_UTR	2150343	2150365	.	+	.	ID=LotjaGi6g1v0011400_LC.1.five_prime_UTR.2;Parent=LotjaGi6g1v0011400_LC.1
LjG1.1_chr6	PGSB	exon	2150343	2150501	.	+	.	ID=LotjaGi6g1v0011400_LC.1.exon.2;Parent=LotjaGi6g1v0011400_LC.1
LjG1.1_chr6	PGSB	CDS	2150366	2150501	.	+	0	ID=LotjaGi6g1v0011400_LC.1.CDS.1;Parent=LotjaGi6g1v0011400_LC.1
LjG1.1_chr6	PGSB	exon	2150592	2150704	.	+	.	ID=LotjaGi6g1v0011400_LC.1.exon.3;Parent=LotjaGi6g1v0011400_LC.1
LjG1.1_chr6	PGSB	CDS	2150592	2150704	.	+	2	ID=LotjaGi6g1v0011400_LC.1.CDS.2;Parent=LotjaGi6g1v0011400_LC.1
LjG1.1_chr6	PGSB	CDS	2150819	2150872	.	+	0	ID=LotjaGi6g1v0011400_LC.1.CDS.3;Parent=LotjaGi6g1v0011400_LC.1
LjG1.1_chr6	PGSB	exon	2150819	2151227	.	+	.	ID=LotjaGi6g1v0011400_LC.1.exon.4;Parent=LotjaGi6g1v0011400_LC.1
LjG1.1_chr6	PGSB	three_prime_UTR	2150873	2151227	.	+	.	ID=LotjaGi6g1v0011400_LC.1.three_prime_UTR.3;Parent=LotjaGi6g1v0011400_LC.1
LjG1.1_chr6	PGSB	exon	2151317	2151395	.	+	.	ID=LotjaGi6g1v0011400_LC.1.exon.5;Parent=LotjaGi6g1v0011400_LC.1
LjG1.1_chr6	PGSB	three_prime_UTR	2151317	2151395	.	+	.	ID=LotjaGi6g1v0011400_LC.1.three_prime_UTR.4;Parent=LotjaGi6g1v0011400_LC.1
LjG1.1_chr6	PGSB	exon	2151730	2151825	.	+	.	ID=LotjaGi6g1v0011400_LC.1.exon.6;Parent=LotjaGi6g1v0011400_LC.1
LjG1.1_chr6	PGSB	three_prime_UTR	2151730	2151825	.	+	.	ID=LotjaGi6g1v0011400_LC.1.three_prime_UTR.5;Parent=LotjaGi6g1v0011400_LC.1
LjG1.1_chr6	PGSB	exon	2152012	2152054	.	+	.	ID=LotjaGi6g1v0011400_LC.1.exon.7;Parent=LotjaGi6g1v0011400_LC.1
LjG1.1_chr6	PGSB	three_prime_UTR	2152012	2152054	.	+	.	ID=LotjaGi6g1v0011400_LC.1.three_prime_UTR.6;Parent=LotjaGi6g1v0011400_LC.1
LjG1.1_chr6	PGSB	exon	2152213	2152453	.	+	.	ID=LotjaGi6g1v0011400_LC.1.exon.8;Parent=LotjaGi6g1v0011400_LC.1
LjG1.1_chr6	PGSB	three_prime_UTR	2152213	2152453	.	+	.	ID=LotjaGi6g1v0011400_LC.1.three_prime_UTR.7;Parent=LotjaGi6g1v0011400_LC.1
LjG1.1_chr6	PGSB	exon	2153696	2157042	.	+	.	ID=LotjaGi6g1v0011400_LC.1.exon.9;Parent=LotjaGi6g1v0011400_LC.1
LjG1.1_chr6	PGSB	three_prime_UTR	2153696	2157042	.	+	.	ID=LotjaGi6g1v0011400_LC.1.three_prime_UTR.8;Parent=LotjaGi6g1v0011400_LC.1
###
LjG1.1_chr6	PGSB	gene	2162178	2178859	.	-	.	ID=LotjaGi6g1v0011500
LjG1.1_chr6	PGSB	three_prime_UTR	2162178	2163362	.	-	.	ID=LotjaGi6g1v0011500.1.three_prime_UTR.1;Parent=LotjaGi6g1v0011500.1
LjG1.1_chr6	PGSB	exon	2162178	2163443	.	-	.	ID=LotjaGi6g1v0011500.1.exon.1;Parent=LotjaGi6g1v0011500.1
LjG1.1_chr6	PGSB	CDS	2163363	2163443	.	-	0	ID=LotjaGi6g1v0011500.1.CDS.1;Parent=LotjaGi6g1v0011500.1
LjG1.1_chr6	PGSB	exon	2163728	2163883	.	-	.	ID=LotjaGi6g1v0011500.1.exon.2;Parent=LotjaGi6g1v0011500.1
LjG1.1_chr6	PGSB	CDS	2163728	2163883	.	-	0	ID=LotjaGi6g1v0011500.1.CDS.2;Parent=LotjaGi6g1v0011500.1
LjG1.1_chr6	PGSB	exon	2164610	2164678	.	-	.	ID=LotjaGi6g1v0011500.1.exon.3;Parent=LotjaGi6g1v0011500.1
LjG1.1_chr6	PGSB	CDS	2164610	2164678	.	-	0	ID=LotjaGi6g1v0011500.1.CDS.3;Parent=LotjaGi6g1v0011500.1
LjG1.1_chr6	PGSB	exon	2164863	2165032	.	-	.	ID=LotjaGi6g1v0011500.1.exon.4;Parent=LotjaGi6g1v0011500.1
LjG1.1_chr6	PGSB	CDS	2164863	2165032	.	-	2	ID=LotjaGi6g1v0011500.1.CDS.4;Parent=LotjaGi6g1v0011500.1
LjG1.1_chr6	PGSB	exon	2165712	2165816	.	-	.	ID=LotjaGi6g1v0011500.1.exon.5;Parent=LotjaGi6g1v0011500.1
LjG1.1_chr6	PGSB	CDS	2165712	2165816	.	-	2	ID=LotjaGi6g1v0011500.1.CDS.5;Parent=LotjaGi6g1v0011500.1
LjG1.1_chr6	PGSB	exon	2166489	2166556	.	-	.	ID=LotjaGi6g1v0011500.1.exon.6;Parent=LotjaGi6g1v0011500.1
LjG1.1_chr6	PGSB	CDS	2166489	2166556	.	-	1	ID=LotjaGi6g1v0011500.1.CDS.6;Parent=LotjaGi6g1v0011500.1
LjG1.1_chr6	PGSB	exon	2168881	2168957	.	-	.	ID=LotjaGi6g1v0011500.1.exon.7;Parent=LotjaGi6g1v0011500.1
LjG1.1_chr6	PGSB	CDS	2168881	2168957	.	-	0	ID=LotjaGi6g1v0011500.1.CDS.7;Parent=LotjaGi6g1v0011500.1
LjG1.1_chr6	PGSB	exon	2169333	2169443	.	-	.	ID=LotjaGi6g1v0011500.1.exon.8;Parent=LotjaGi6g1v0011500.1
LjG1.1_chr6	PGSB	CDS	2169333	2169443	.	-	0	ID=LotjaGi6g1v0011500.1.CDS.8;Parent=LotjaGi6g1v0011500.1
LjG1.1_chr6	PGSB	exon	2169777	2169842	.	-	.	ID=LotjaGi6g1v0011500.1.exon.9;Parent=LotjaGi6g1v0011500.1
LjG1.1_chr6	PGSB	CDS	2169777	2169842	.	-	0	ID=LotjaGi6g1v0011500.1.CDS.9;Parent=LotjaGi6g1v0011500.1
LjG1.1_chr6	PGSB	exon	2174494	2174613	.	-	.	ID=LotjaGi6g1v0011500.1.exon.10;Parent=LotjaGi6g1v0011500.1
LjG1.1_chr6	PGSB	CDS	2174494	2174613	.	-	0	ID=LotjaGi6g1v0011500.1.CDS.10;Parent=LotjaGi6g1v0011500.1
LjG1.1_chr6	PGSB	exon	2176103	2176620	.	-	.	ID=LotjaGi6g1v0011500.1.exon.11;Parent=LotjaGi6g1v0011500.1
LjG1.1_chr6	PGSB	CDS	2176103	2176620	.	-	2	ID=LotjaGi6g1v0011500.1.CDS.11;Parent=LotjaGi6g1v0011500.1
LjG1.1_chr6	PGSB	exon	2176770	2177496	.	-	.	ID=LotjaGi6g1v0011500.1.exon.12;Parent=LotjaGi6g1v0011500.1
LjG1.1_chr6	PGSB	CDS	2176770	2177496	.	-	0	ID=LotjaGi6g1v0011500.1.CDS.12;Parent=LotjaGi6g1v0011500.1
LjG1.1_chr6	PGSB	CDS	2178379	2178468	.	-	0	ID=LotjaGi6g1v0011500.1.CDS.13;Parent=LotjaGi6g1v0011500.1
LjG1.1_chr6	PGSB	exon	2178379	2178859	.	-	.	ID=LotjaGi6g1v0011500.1.exon.13;Parent=LotjaGi6g1v0011500.1
LjG1.1_chr6	PGSB	five_prime_UTR	2178469	2178859	.	-	.	ID=LotjaGi6g1v0011500.1.five_prime_UTR.2;Parent=LotjaGi6g1v0011500.1
###
LjG1.1_chr6	PGSB	gene	2251965	2255910	.	-	.	ID=LotjaGi6g1v0011600
LjG1.1_chr6	PGSB	three_prime_UTR	2251965	2253489	.	-	.	ID=LotjaGi6g1v0011600.1.three_prime_UTR.1;Parent=LotjaGi6g1v0011600.1
LjG1.1_chr6	PGSB	exon	2251965	2253634	.	-	.	ID=LotjaGi6g1v0011600.1.exon.1;Parent=LotjaGi6g1v0011600.1
LjG1.1_chr6	PGSB	CDS	2253490	2253634	.	-	1	ID=LotjaGi6g1v0011600.1.CDS.1;Parent=LotjaGi6g1v0011600.1
LjG1.1_chr6	PGSB	exon	2253735	2253806	.	-	.	ID=LotjaGi6g1v0011600.1.exon.2;Parent=LotjaGi6g1v0011600.1
LjG1.1_chr6	PGSB	CDS	2253735	2253806	.	-	1	ID=LotjaGi6g1v0011600.1.CDS.2;Parent=LotjaGi6g1v0011600.1
LjG1.1_chr6	PGSB	CDS	2255479	2255693	.	-	0	ID=LotjaGi6g1v0011600.1.CDS.3;Parent=LotjaGi6g1v0011600.1
LjG1.1_chr6	PGSB	exon	2255479	2255910	.	-	.	ID=LotjaGi6g1v0011600.1.exon.3;Parent=LotjaGi6g1v0011600.1
LjG1.1_chr6	PGSB	five_prime_UTR	2255694	2255910	.	-	.	ID=LotjaGi6g1v0011600.1.five_prime_UTR.2;Parent=LotjaGi6g1v0011600.1
###
LjG1.1_chr6	PGSB	gene	2259073	2259483	.	-	.	ID=LotjaGi6g1v0011700_LC
LjG1.1_chr6	PGSB	exon	2259073	2259483	.	-	.	ID=LotjaGi6g1v0011700_LC.1.exon.1;Parent=LotjaGi6g1v0011700_LC.1
LjG1.1_chr6	PGSB	CDS	2259073	2259483	.	-	0	ID=LotjaGi6g1v0011700_LC.1.CDS.1;Parent=LotjaGi6g1v0011700_LC.1
###
LjG1.1_chr6	PGSB	gene	2270618	2274467	.	-	.	ID=LotjaGi6g1v0011800
LjG1.1_chr6	PGSB	three_prime_UTR	2270618	2271151	.	-	.	ID=LotjaGi6g1v0011800.1.three_prime_UTR.1;Parent=LotjaGi6g1v0011800.1
LjG1.1_chr6	PGSB	exon	2270618	2271262	.	-	.	ID=LotjaGi6g1v0011800.1.exon.1;Parent=LotjaGi6g1v0011800.1
LjG1.1_chr6	PGSB	CDS	2271152	2271262	.	-	0	ID=LotjaGi6g1v0011800.1.CDS.1;Parent=LotjaGi6g1v0011800.1
LjG1.1_chr6	PGSB	exon	2271345	2271522	.	-	.	ID=LotjaGi6g1v0011800.1.exon.2;Parent=LotjaGi6g1v0011800.1
LjG1.1_chr6	PGSB	CDS	2271345	2271522	.	-	1	ID=LotjaGi6g1v0011800.1.CDS.2;Parent=LotjaGi6g1v0011800.1
LjG1.1_chr6	PGSB	exon	2272527	2272623	.	-	.	ID=LotjaGi6g1v0011800.1.exon.3;Parent=LotjaGi6g1v0011800.1
LjG1.1_chr6	PGSB	CDS	2272527	2272623	.	-	2	ID=LotjaGi6g1v0011800.1.CDS.3;Parent=LotjaGi6g1v0011800.1
LjG1.1_chr6	PGSB	exon	2272702	2272765	.	-	.	ID=LotjaGi6g1v0011800.1.exon.4;Parent=LotjaGi6g1v0011800.1
LjG1.1_chr6	PGSB	CDS	2272702	2272765	.	-	0	ID=LotjaGi6g1v0011800.1.CDS.4;Parent=LotjaGi6g1v0011800.1
LjG1.1_chr6	PGSB	exon	2273260	2273447	.	-	.	ID=LotjaGi6g1v0011800.1.exon.5;Parent=LotjaGi6g1v0011800.1
LjG1.1_chr6	PGSB	CDS	2273260	2273447	.	-	2	ID=LotjaGi6g1v0011800.1.CDS.5;Parent=LotjaGi6g1v0011800.1
LjG1.1_chr6	PGSB	exon	2274167	2274238	.	-	.	ID=LotjaGi6g1v0011800.1.exon.6;Parent=LotjaGi6g1v0011800.1
LjG1.1_chr6	PGSB	CDS	2274167	2274238	.	-	2	ID=LotjaGi6g1v0011800.1.CDS.6;Parent=LotjaGi6g1v0011800.1
LjG1.1_chr6	PGSB	CDS	2274345	2274372	.	-	0	ID=LotjaGi6g1v0011800.1.CDS.7;Parent=LotjaGi6g1v0011800.1
LjG1.1_chr6	PGSB	exon	2274345	2274467	.	-	.	ID=LotjaGi6g1v0011800.1.exon.7;Parent=LotjaGi6g1v0011800.1
LjG1.1_chr6	PGSB	five_prime_UTR	2274373	2274467	.	-	.	ID=LotjaGi6g1v0011800.1.five_prime_UTR.2;Parent=LotjaGi6g1v0011800.1
###
LjG1.1_chr6	PGSB	gene	2281541	2288742	.	+	.	ID=LotjaGi6g1v0011900
LjG1.1_chr6	PGSB	exon	2281541	2281948	.	+	.	ID=LotjaGi6g1v0011900.1.exon.1;Parent=LotjaGi6g1v0011900.1
LjG1.1_chr6	PGSB	five_prime_UTR	2281541	2281948	.	+	.	ID=LotjaGi6g1v0011900.1.five_prime_UTR.1;Parent=LotjaGi6g1v0011900.1
LjG1.1_chr6	PGSB	five_prime_UTR	2282681	2282681	.	+	.	ID=LotjaGi6g1v0011900.1.five_prime_UTR.2;Parent=LotjaGi6g1v0011900.1
LjG1.1_chr6	PGSB	exon	2282681	2282907	.	+	.	ID=LotjaGi6g1v0011900.1.exon.2;Parent=LotjaGi6g1v0011900.1
LjG1.1_chr6	PGSB	CDS	2282682	2282907	.	+	0	ID=LotjaGi6g1v0011900.1.CDS.1;Parent=LotjaGi6g1v0011900.1
LjG1.1_chr6	PGSB	exon	2283371	2283447	.	+	.	ID=LotjaGi6g1v0011900.1.exon.3;Parent=LotjaGi6g1v0011900.1
LjG1.1_chr6	PGSB	CDS	2283371	2283447	.	+	2	ID=LotjaGi6g1v0011900.1.CDS.2;Parent=LotjaGi6g1v0011900.1
LjG1.1_chr6	PGSB	exon	2283587	2283746	.	+	.	ID=LotjaGi6g1v0011900.1.exon.4;Parent=LotjaGi6g1v0011900.1
LjG1.1_chr6	PGSB	CDS	2283587	2283746	.	+	0	ID=LotjaGi6g1v0011900.1.CDS.3;Parent=LotjaGi6g1v0011900.1
LjG1.1_chr6	PGSB	exon	2284126	2284150	.	+	.	ID=LotjaGi6g1v0011900.1.exon.5;Parent=LotjaGi6g1v0011900.1
LjG1.1_chr6	PGSB	CDS	2284126	2284150	.	+	2	ID=LotjaGi6g1v0011900.1.CDS.4;Parent=LotjaGi6g1v0011900.1
LjG1.1_chr6	PGSB	exon	2284239	2284328	.	+	.	ID=LotjaGi6g1v0011900.1.exon.6;Parent=LotjaGi6g1v0011900.1
LjG1.1_chr6	PGSB	CDS	2284239	2284328	.	+	1	ID=LotjaGi6g1v0011900.1.CDS.5;Parent=LotjaGi6g1v0011900.1
LjG1.1_chr6	PGSB	exon	2285341	2285521	.	+	.	ID=LotjaGi6g1v0011900.1.exon.7;Parent=LotjaGi6g1v0011900.1
LjG1.1_chr6	PGSB	CDS	2285341	2285521	.	+	1	ID=LotjaGi6g1v0011900.1.CDS.6;Parent=LotjaGi6g1v0011900.1
LjG1.1_chr6	PGSB	exon	2285872	2285945	.	+	.	ID=LotjaGi6g1v0011900.1.exon.8;Parent=LotjaGi6g1v0011900.1
LjG1.1_chr6	PGSB	CDS	2285872	2285945	.	+	0	ID=LotjaGi6g1v0011900.1.CDS.7;Parent=LotjaGi6g1v0011900.1
LjG1.1_chr6	PGSB	exon	2286425	2286494	.	+	.	ID=LotjaGi6g1v0011900.1.exon.9;Parent=LotjaGi6g1v0011900.1
LjG1.1_chr6	PGSB	CDS	2286425	2286494	.	+	1	ID=LotjaGi6g1v0011900.1.CDS.8;Parent=LotjaGi6g1v0011900.1
LjG1.1_chr6	PGSB	exon	2287182	2287253	.	+	.	ID=LotjaGi6g1v0011900.1.exon.10;Parent=LotjaGi6g1v0011900.1
LjG1.1_chr6	PGSB	CDS	2287182	2287253	.	+	0	ID=LotjaGi6g1v0011900.1.CDS.9;Parent=LotjaGi6g1v0011900.1
LjG1.1_chr6	PGSB	exon	2287669	2287802	.	+	.	ID=LotjaGi6g1v0011900.1.exon.11;Parent=LotjaGi6g1v0011900.1
LjG1.1_chr6	PGSB	CDS	2287669	2287802	.	+	0	ID=LotjaGi6g1v0011900.1.CDS.10;Parent=LotjaGi6g1v0011900.1
LjG1.1_chr6	PGSB	exon	2287911	2287984	.	+	.	ID=LotjaGi6g1v0011900.1.exon.12;Parent=LotjaGi6g1v0011900.1
LjG1.1_chr6	PGSB	CDS	2287911	2287984	.	+	1	ID=LotjaGi6g1v0011900.1.CDS.11;Parent=LotjaGi6g1v0011900.1
LjG1.1_chr6	PGSB	CDS	2288147	2288238	.	+	2	ID=LotjaGi6g1v0011900.1.CDS.12;Parent=LotjaGi6g1v0011900.1
LjG1.1_chr6	PGSB	exon	2288147	2288742	.	+	.	ID=LotjaGi6g1v0011900.1.exon.13;Parent=LotjaGi6g1v0011900.1
LjG1.1_chr6	PGSB	three_prime_UTR	2288239	2288742	.	+	.	ID=LotjaGi6g1v0011900.1.three_prime_UTR.3;Parent=LotjaGi6g1v0011900.1
###
LjG1.1_chr6	PGSB	gene	2291565	2294522	.	+	.	ID=LotjaGi6g1v0012000
LjG1.1_chr6	PGSB	five_prime_UTR	2291565	2292033	.	+	.	ID=LotjaGi6g1v0012000.1.five_prime_UTR.1;Parent=LotjaGi6g1v0012000.1
LjG1.1_chr6	PGSB	exon	2291565	2292522	.	+	.	ID=LotjaGi6g1v0012000.1.exon.1;Parent=LotjaGi6g1v0012000.1
LjG1.1_chr6	PGSB	CDS	2292034	2292522	.	+	0	ID=LotjaGi6g1v0012000.1.CDS.1;Parent=LotjaGi6g1v0012000.1
LjG1.1_chr6	PGSB	exon	2292774	2292959	.	+	.	ID=LotjaGi6g1v0012000.1.exon.2;Parent=LotjaGi6g1v0012000.1
LjG1.1_chr6	PGSB	CDS	2292774	2292959	.	+	0	ID=LotjaGi6g1v0012000.1.CDS.2;Parent=LotjaGi6g1v0012000.1
LjG1.1_chr6	PGSB	exon	2293054	2293305	.	+	.	ID=LotjaGi6g1v0012000.1.exon.3;Parent=LotjaGi6g1v0012000.1
LjG1.1_chr6	PGSB	CDS	2293054	2293305	.	+	0	ID=LotjaGi6g1v0012000.1.CDS.3;Parent=LotjaGi6g1v0012000.1
LjG1.1_chr6	PGSB	exon	2293580	2293759	.	+	.	ID=LotjaGi6g1v0012000.1.exon.4;Parent=LotjaGi6g1v0012000.1
LjG1.1_chr6	PGSB	CDS	2293580	2293759	.	+	0	ID=LotjaGi6g1v0012000.1.CDS.4;Parent=LotjaGi6g1v0012000.1
LjG1.1_chr6	PGSB	exon	2293891	2293988	.	+	.	ID=LotjaGi6g1v0012000.1.exon.5;Parent=LotjaGi6g1v0012000.1
LjG1.1_chr6	PGSB	CDS	2293891	2293988	.	+	0	ID=LotjaGi6g1v0012000.1.CDS.5;Parent=LotjaGi6g1v0012000.1
LjG1.1_chr6	PGSB	CDS	2294081	2294228	.	+	1	ID=LotjaGi6g1v0012000.1.CDS.6;Parent=LotjaGi6g1v0012000.1
LjG1.1_chr6	PGSB	exon	2294081	2294522	.	+	.	ID=LotjaGi6g1v0012000.1.exon.6;Parent=LotjaGi6g1v0012000.1
LjG1.1_chr6	PGSB	three_prime_UTR	2294229	2294522	.	+	.	ID=LotjaGi6g1v0012000.1.three_prime_UTR.2;Parent=LotjaGi6g1v0012000.1
###
LjG1.1_chr6	PGSB	gene	2294938	2299221	.	+	.	ID=LotjaGi6g1v0012100
LjG1.1_chr6	PGSB	five_prime_UTR	2294938	2295100	.	+	.	ID=LotjaGi6g1v0012100.1.five_prime_UTR.1;Parent=LotjaGi6g1v0012100.1
LjG1.1_chr6	PGSB	exon	2294938	2295383	.	+	.	ID=LotjaGi6g1v0012100.1.exon.1;Parent=LotjaGi6g1v0012100.1
LjG1.1_chr6	PGSB	CDS	2295101	2295383	.	+	0	ID=LotjaGi6g1v0012100.1.CDS.1;Parent=LotjaGi6g1v0012100.1
LjG1.1_chr6	PGSB	CDS	2298459	2298889	.	+	2	ID=LotjaGi6g1v0012100.1.CDS.2;Parent=LotjaGi6g1v0012100.1
LjG1.1_chr6	PGSB	exon	2298459	2299221	.	+	.	ID=LotjaGi6g1v0012100.1.exon.2;Parent=LotjaGi6g1v0012100.1
LjG1.1_chr6	PGSB	three_prime_UTR	2298890	2299221	.	+	.	ID=LotjaGi6g1v0012100.1.three_prime_UTR.2;Parent=LotjaGi6g1v0012100.1
LjG1.1_chr6	PGSB	exon	2298089	2298889	.	+	.	ID=LotjaGi6g1v0012100.3.exon.1;Parent=LotjaGi6g1v0012100.3
LjG1.1_chr6	PGSB	CDS	2298122	2298889	.	+	0	ID=LotjaGi6g1v0012100.3.CDS.1;Parent=LotjaGi6g1v0012100.3
###
LjG1.1_chr6	PGSB	gene	2294939	2301354	.	-	.	ID=LotjaGi6g1v0012200
LjG1.1_chr6	PGSB	exon	2294939	2295417	.	-	.	ID=LotjaGi6g1v0012200.1.exon.1;Parent=LotjaGi6g1v0012200.1
LjG1.1_chr6	PGSB	three_prime_UTR	2294939	2295417	.	-	.	ID=LotjaGi6g1v0012200.1.three_prime_UTR.1;Parent=LotjaGi6g1v0012200.1
LjG1.1_chr6	PGSB	exon	2298466	2298721	.	-	.	ID=LotjaGi6g1v0012200.1.exon.2;Parent=LotjaGi6g1v0012200.1
LjG1.1_chr6	PGSB	three_prime_UTR	2298466	2298721	.	-	.	ID=LotjaGi6g1v0012200.1.three_prime_UTR.2;Parent=LotjaGi6g1v0012200.1
LjG1.1_chr6	PGSB	three_prime_UTR	2299704	2299737	.	-	.	ID=LotjaGi6g1v0012200.1.three_prime_UTR.3;Parent=LotjaGi6g1v0012200.1
LjG1.1_chr6	PGSB	exon	2299704	2300130	.	-	.	ID=LotjaGi6g1v0012200.1.exon.3;Parent=LotjaGi6g1v0012200.1
LjG1.1_chr6	PGSB	CDS	2299738	2300130	.	-	0	ID=LotjaGi6g1v0012200.1.CDS.1;Parent=LotjaGi6g1v0012200.1
LjG1.1_chr6	PGSB	CDS	2300801	2301247	.	-	0	ID=LotjaGi6g1v0012200.1.CDS.2;Parent=LotjaGi6g1v0012200.1
LjG1.1_chr6	PGSB	exon	2300801	2301354	.	-	.	ID=LotjaGi6g1v0012200.1.exon.4;Parent=LotjaGi6g1v0012200.1
LjG1.1_chr6	PGSB	five_prime_UTR	2301248	2301354	.	-	.	ID=LotjaGi6g1v0012200.1.five_prime_UTR.4;Parent=LotjaGi6g1v0012200.1
###
LjG1.1_chr6	PGSB	gene	2307753	2308664	.	+	.	ID=LotjaGi6g1v0012300_LC
LjG1.1_chr6	PGSB	five_prime_UTR	2307753	2307954	.	+	.	ID=LotjaGi6g1v0012300_LC.1.five_prime_UTR.1;Parent=LotjaGi6g1v0012300_LC.1
LjG1.1_chr6	PGSB	exon	2307753	2308664	.	+	.	ID=LotjaGi6g1v0012300_LC.1.exon.1;Parent=LotjaGi6g1v0012300_LC.1
LjG1.1_chr6	PGSB	CDS	2307955	2308662	.	+	0	ID=LotjaGi6g1v0012300_LC.1.CDS.1;Parent=LotjaGi6g1v0012300_LC.1
LjG1.1_chr6	PGSB	three_prime_UTR	2308663	2308664	.	+	.	ID=LotjaGi6g1v0012300_LC.1.three_prime_UTR.2;Parent=LotjaGi6g1v0012300_LC.1
###
LjG1.1_chr6	PGSB	gene	2311214	2315198	.	-	.	ID=LotjaGi6g1v0012400
LjG1.1_chr6	PGSB	exon	2311214	2312036	.	-	.	ID=LotjaGi6g1v0012400.1.exon.1;Parent=LotjaGi6g1v0012400.1
LjG1.1_chr6	PGSB	three_prime_UTR	2311214	2312036	.	-	.	ID=LotjaGi6g1v0012400.1.three_prime_UTR.1;Parent=LotjaGi6g1v0012400.1
LjG1.1_chr6	PGSB	exon	2312257	2312358	.	-	.	ID=LotjaGi6g1v0012400.1.exon.2;Parent=LotjaGi6g1v0012400.1
LjG1.1_chr6	PGSB	three_prime_UTR	2312257	2312358	.	-	.	ID=LotjaGi6g1v0012400.1.three_prime_UTR.2;Parent=LotjaGi6g1v0012400.1
LjG1.1_chr6	PGSB	three_prime_UTR	2312439	2312638	.	-	.	ID=LotjaGi6g1v0012400.1.three_prime_UTR.3;Parent=LotjaGi6g1v0012400.1
LjG1.1_chr6	PGSB	exon	2312439	2312647	.	-	.	ID=LotjaGi6g1v0012400.1.exon.3;Parent=LotjaGi6g1v0012400.1
LjG1.1_chr6	PGSB	CDS	2312639	2312647	.	-	0	ID=LotjaGi6g1v0012400.1.CDS.1;Parent=LotjaGi6g1v0012400.1
LjG1.1_chr6	PGSB	exon	2313020	2313208	.	-	.	ID=LotjaGi6g1v0012400.1.exon.4;Parent=LotjaGi6g1v0012400.1
LjG1.1_chr6	PGSB	CDS	2313020	2313208	.	-	0	ID=LotjaGi6g1v0012400.1.CDS.2;Parent=LotjaGi6g1v0012400.1
LjG1.1_chr6	PGSB	exon	2313620	2313901	.	-	.	ID=LotjaGi6g1v0012400.1.exon.5;Parent=LotjaGi6g1v0012400.1
LjG1.1_chr6	PGSB	CDS	2313620	2313901	.	-	0	ID=LotjaGi6g1v0012400.1.CDS.3;Parent=LotjaGi6g1v0012400.1
LjG1.1_chr6	PGSB	CDS	2314040	2314141	.	-	0	ID=LotjaGi6g1v0012400.1.CDS.4;Parent=LotjaGi6g1v0012400.1
LjG1.1_chr6	PGSB	exon	2314040	2314190	.	-	.	ID=LotjaGi6g1v0012400.1.exon.6;Parent=LotjaGi6g1v0012400.1
LjG1.1_chr6	PGSB	five_prime_UTR	2314142	2314190	.	-	.	ID=LotjaGi6g1v0012400.1.five_prime_UTR.4;Parent=LotjaGi6g1v0012400.1
LjG1.1_chr6	PGSB	exon	2314891	2315198	.	-	.	ID=LotjaGi6g1v0012400.1.exon.7;Parent=LotjaGi6g1v0012400.1
LjG1.1_chr6	PGSB	five_prime_UTR	2314891	2315198	.	-	.	ID=LotjaGi6g1v0012400.1.five_prime_UTR.5;Parent=LotjaGi6g1v0012400.1
###
LjG1.1_chr6	PGSB	gene	2321464	2321885	.	+	.	ID=LotjaGi6g1v0012500_LC
LjG1.1_chr6	PGSB	CDS	2321464	2321883	.	+	0	ID=LotjaGi6g1v0012500_LC.1.CDS.1;Parent=LotjaGi6g1v0012500_LC.1
LjG1.1_chr6	PGSB	exon	2321464	2321885	.	+	.	ID=LotjaGi6g1v0012500_LC.1.exon.1;Parent=LotjaGi6g1v0012500_LC.1
LjG1.1_chr6	PGSB	three_prime_UTR	2321884	2321885	.	+	.	ID=LotjaGi6g1v0012500_LC.1.three_prime_UTR.1;Parent=LotjaGi6g1v0012500_LC.1
###
LjG1.1_chr6	PGSB	gene	2350129	2359441	.	-	.	ID=LotjaGi6g1v0012600
LjG1.1_chr6	PGSB	exon	2350129	2350492	.	-	.	ID=LotjaGi6g1v0012600.1.exon.1;Parent=LotjaGi6g1v0012600.1
LjG1.1_chr6	PGSB	three_prime_UTR	2350129	2350492	.	-	.	ID=LotjaGi6g1v0012600.1.three_prime_UTR.1;Parent=LotjaGi6g1v0012600.1
LjG1.1_chr6	PGSB	three_prime_UTR	2350581	2354651	.	-	.	ID=LotjaGi6g1v0012600.1.three_prime_UTR.2;Parent=LotjaGi6g1v0012600.1
LjG1.1_chr6	PGSB	exon	2350581	2354702	.	-	.	ID=LotjaGi6g1v0012600.1.exon.2;Parent=LotjaGi6g1v0012600.1
LjG1.1_chr6	PGSB	CDS	2354652	2354702	.	-	0	ID=LotjaGi6g1v0012600.1.CDS.1;Parent=LotjaGi6g1v0012600.1
LjG1.1_chr6	PGSB	exon	2356495	2356611	.	-	.	ID=LotjaGi6g1v0012600.1.exon.3;Parent=LotjaGi6g1v0012600.1
LjG1.1_chr6	PGSB	CDS	2356495	2356611	.	-	0	ID=LotjaGi6g1v0012600.1.CDS.2;Parent=LotjaGi6g1v0012600.1
LjG1.1_chr6	PGSB	exon	2356701	2356782	.	-	.	ID=LotjaGi6g1v0012600.1.exon.4;Parent=LotjaGi6g1v0012600.1
LjG1.1_chr6	PGSB	CDS	2356701	2356782	.	-	1	ID=LotjaGi6g1v0012600.1.CDS.3;Parent=LotjaGi6g1v0012600.1
LjG1.1_chr6	PGSB	CDS	2356896	2357014	.	-	0	ID=LotjaGi6g1v0012600.1.CDS.4;Parent=LotjaGi6g1v0012600.1
LjG1.1_chr6	PGSB	exon	2356896	2357034	.	-	.	ID=LotjaGi6g1v0012600.1.exon.5;Parent=LotjaGi6g1v0012600.1
LjG1.1_chr6	PGSB	five_prime_UTR	2357015	2357034	.	-	.	ID=LotjaGi6g1v0012600.1.five_prime_UTR.3;Parent=LotjaGi6g1v0012600.1
LjG1.1_chr6	PGSB	exon	2359119	2359441	.	-	.	ID=LotjaGi6g1v0012600.1.exon.6;Parent=LotjaGi6g1v0012600.1
LjG1.1_chr6	PGSB	five_prime_UTR	2359119	2359441	.	-	.	ID=LotjaGi6g1v0012600.1.five_prime_UTR.4;Parent=LotjaGi6g1v0012600.1
###
LjG1.1_chr6	PGSB	gene	2361956	2366375	.	+	.	ID=LotjaGi6g1v0012700
LjG1.1_chr6	PGSB	five_prime_UTR	2361956	2362063	.	+	.	ID=LotjaGi6g1v0012700.1.five_prime_UTR.1;Parent=LotjaGi6g1v0012700.1
LjG1.1_chr6	PGSB	exon	2361956	2362667	.	+	.	ID=LotjaGi6g1v0012700.1.exon.1;Parent=LotjaGi6g1v0012700.1
LjG1.1_chr6	PGSB	CDS	2362064	2362667	.	+	0	ID=LotjaGi6g1v0012700.1.CDS.1;Parent=LotjaGi6g1v0012700.1
LjG1.1_chr6	PGSB	exon	2362777	2362852	.	+	.	ID=LotjaGi6g1v0012700.1.exon.2;Parent=LotjaGi6g1v0012700.1
LjG1.1_chr6	PGSB	CDS	2362777	2362852	.	+	2	ID=LotjaGi6g1v0012700.1.CDS.2;Parent=LotjaGi6g1v0012700.1
LjG1.1_chr6	PGSB	exon	2362977	2363092	.	+	.	ID=LotjaGi6g1v0012700.1.exon.3;Parent=LotjaGi6g1v0012700.1
LjG1.1_chr6	PGSB	CDS	2362977	2363092	.	+	1	ID=LotjaGi6g1v0012700.1.CDS.3;Parent=LotjaGi6g1v0012700.1
LjG1.1_chr6	PGSB	CDS	2365278	2365789	.	+	2	ID=LotjaGi6g1v0012700.1.CDS.4;Parent=LotjaGi6g1v0012700.1
LjG1.1_chr6	PGSB	exon	2365278	2366375	.	+	.	ID=LotjaGi6g1v0012700.1.exon.4;Parent=LotjaGi6g1v0012700.1
LjG1.1_chr6	PGSB	three_prime_UTR	2365790	2366375	.	+	.	ID=LotjaGi6g1v0012700.1.three_prime_UTR.2;Parent=LotjaGi6g1v0012700.1
###
LjG1.1_chr6	PGSB	gene	2369595	2390204	.	+	.	ID=LotjaGi6g1v0012800
LjG1.1_chr6	PGSB	five_prime_UTR	2369595	2369849	.	+	.	ID=LotjaGi6g1v0012800.1.five_prime_UTR.1;Parent=LotjaGi6g1v0012800.1
LjG1.1_chr6	PGSB	exon	2369595	2370032	.	+	.	ID=LotjaGi6g1v0012800.1.exon.1;Parent=LotjaGi6g1v0012800.1
LjG1.1_chr6	PGSB	CDS	2369850	2370032	.	+	0	ID=LotjaGi6g1v0012800.1.CDS.1;Parent=LotjaGi6g1v0012800.1
LjG1.1_chr6	PGSB	exon	2387095	2387664	.	+	.	ID=LotjaGi6g1v0012800.1.exon.2;Parent=LotjaGi6g1v0012800.1
LjG1.1_chr6	PGSB	CDS	2387095	2387664	.	+	0	ID=LotjaGi6g1v0012800.1.CDS.2;Parent=LotjaGi6g1v0012800.1
LjG1.1_chr6	PGSB	exon	2387778	2387844	.	+	.	ID=LotjaGi6g1v0012800.1.exon.3;Parent=LotjaGi6g1v0012800.1
LjG1.1_chr6	PGSB	CDS	2387778	2387844	.	+	0	ID=LotjaGi6g1v0012800.1.CDS.3;Parent=LotjaGi6g1v0012800.1
LjG1.1_chr6	PGSB	exon	2388028	2388134	.	+	.	ID=LotjaGi6g1v0012800.1.exon.4;Parent=LotjaGi6g1v0012800.1
LjG1.1_chr6	PGSB	CDS	2388028	2388134	.	+	2	ID=LotjaGi6g1v0012800.1.CDS.4;Parent=LotjaGi6g1v0012800.1
LjG1.1_chr6	PGSB	exon	2388661	2388870	.	+	.	ID=LotjaGi6g1v0012800.1.exon.5;Parent=LotjaGi6g1v0012800.1
LjG1.1_chr6	PGSB	CDS	2388661	2388870	.	+	0	ID=LotjaGi6g1v0012800.1.CDS.5;Parent=LotjaGi6g1v0012800.1
LjG1.1_chr6	PGSB	exon	2389167	2389304	.	+	.	ID=LotjaGi6g1v0012800.1.exon.6;Parent=LotjaGi6g1v0012800.1
LjG1.1_chr6	PGSB	CDS	2389167	2389304	.	+	0	ID=LotjaGi6g1v0012800.1.CDS.6;Parent=LotjaGi6g1v0012800.1
LjG1.1_chr6	PGSB	CDS	2389604	2389765	.	+	0	ID=LotjaGi6g1v0012800.1.CDS.7;Parent=LotjaGi6g1v0012800.1
LjG1.1_chr6	PGSB	exon	2389604	2390204	.	+	.	ID=LotjaGi6g1v0012800.1.exon.7;Parent=LotjaGi6g1v0012800.1
LjG1.1_chr6	PGSB	three_prime_UTR	2389766	2390204	.	+	.	ID=LotjaGi6g1v0012800.1.three_prime_UTR.2;Parent=LotjaGi6g1v0012800.1
###
LjG1.1_chr6	PGSB	gene	2391093	2394241	.	-	.	ID=LotjaGi6g1v0012900
LjG1.1_chr6	PGSB	three_prime_UTR	2391093	2391467	.	-	.	ID=LotjaGi6g1v0012900.1.three_prime_UTR.1;Parent=LotjaGi6g1v0012900.1
LjG1.1_chr6	PGSB	exon	2391093	2391615	.	-	.	ID=LotjaGi6g1v0012900.1.exon.1;Parent=LotjaGi6g1v0012900.1
LjG1.1_chr6	PGSB	CDS	2391468	2391615	.	-	1	ID=LotjaGi6g1v0012900.1.CDS.1;Parent=LotjaGi6g1v0012900.1
LjG1.1_chr6	PGSB	exon	2391708	2391805	.	-	.	ID=LotjaGi6g1v0012900.1.exon.2;Parent=LotjaGi6g1v0012900.1
LjG1.1_chr6	PGSB	CDS	2391708	2391805	.	-	0	ID=LotjaGi6g1v0012900.1.CDS.2;Parent=LotjaGi6g1v0012900.1
LjG1.1_chr6	PGSB	exon	2391937	2392116	.	-	.	ID=LotjaGi6g1v0012900.1.exon.3;Parent=LotjaGi6g1v0012900.1
LjG1.1_chr6	PGSB	CDS	2391937	2392116	.	-	0	ID=LotjaGi6g1v0012900.1.CDS.3;Parent=LotjaGi6g1v0012900.1
LjG1.1_chr6	PGSB	exon	2392392	2392643	.	-	.	ID=LotjaGi6g1v0012900.1.exon.4;Parent=LotjaGi6g1v0012900.1
LjG1.1_chr6	PGSB	CDS	2392392	2392643	.	-	0	ID=LotjaGi6g1v0012900.1.CDS.4;Parent=LotjaGi6g1v0012900.1
LjG1.1_chr6	PGSB	exon	2392738	2392923	.	-	.	ID=LotjaGi6g1v0012900.1.exon.5;Parent=LotjaGi6g1v0012900.1
LjG1.1_chr6	PGSB	CDS	2392738	2392923	.	-	0	ID=LotjaGi6g1v0012900.1.CDS.5;Parent=LotjaGi6g1v0012900.1
LjG1.1_chr6	PGSB	CDS	2393177	2393677	.	-	0	ID=LotjaGi6g1v0012900.1.CDS.6;Parent=LotjaGi6g1v0012900.1
LjG1.1_chr6	PGSB	exon	2393177	2394241	.	-	.	ID=LotjaGi6g1v0012900.1.exon.6;Parent=LotjaGi6g1v0012900.1
LjG1.1_chr6	PGSB	five_prime_UTR	2393678	2394241	.	-	.	ID=LotjaGi6g1v0012900.1.five_prime_UTR.2;Parent=LotjaGi6g1v0012900.1
###
LjG1.1_chr6	PGSB	gene	2415663	2424143	.	-	.	ID=LotjaGi6g1v0013000
LjG1.1_chr6	PGSB	three_prime_UTR	2415663	2416323	.	-	.	ID=LotjaGi6g1v0013000.1.three_prime_UTR.1;Parent=LotjaGi6g1v0013000.1
LjG1.1_chr6	PGSB	exon	2415663	2416389	.	-	.	ID=LotjaGi6g1v0013000.1.exon.1;Parent=LotjaGi6g1v0013000.1
LjG1.1_chr6	PGSB	CDS	2416324	2416389	.	-	0	ID=LotjaGi6g1v0013000.1.CDS.1;Parent=LotjaGi6g1v0013000.1
LjG1.1_chr6	PGSB	exon	2416469	2416573	.	-	.	ID=LotjaGi6g1v0013000.1.exon.2;Parent=LotjaGi6g1v0013000.1
LjG1.1_chr6	PGSB	CDS	2416469	2416573	.	-	0	ID=LotjaGi6g1v0013000.1.CDS.2;Parent=LotjaGi6g1v0013000.1
LjG1.1_chr6	PGSB	exon	2416766	2416816	.	-	.	ID=LotjaGi6g1v0013000.1.exon.3;Parent=LotjaGi6g1v0013000.1
LjG1.1_chr6	PGSB	CDS	2416766	2416816	.	-	0	ID=LotjaGi6g1v0013000.1.CDS.3;Parent=LotjaGi6g1v0013000.1
LjG1.1_chr6	PGSB	exon	2417146	2417211	.	-	.	ID=LotjaGi6g1v0013000.1.exon.4;Parent=LotjaGi6g1v0013000.1
LjG1.1_chr6	PGSB	CDS	2417146	2417211	.	-	0	ID=LotjaGi6g1v0013000.1.CDS.4;Parent=LotjaGi6g1v0013000.1
LjG1.1_chr6	PGSB	exon	2417400	2417563	.	-	.	ID=LotjaGi6g1v0013000.1.exon.5;Parent=LotjaGi6g1v0013000.1
LjG1.1_chr6	PGSB	CDS	2417400	2417563	.	-	2	ID=LotjaGi6g1v0013000.1.CDS.5;Parent=LotjaGi6g1v0013000.1
LjG1.1_chr6	PGSB	exon	2418918	2419014	.	-	.	ID=LotjaGi6g1v0013000.1.exon.6;Parent=LotjaGi6g1v0013000.1
LjG1.1_chr6	PGSB	CDS	2418918	2419014	.	-	0	ID=LotjaGi6g1v0013000.1.CDS.6;Parent=LotjaGi6g1v0013000.1
LjG1.1_chr6	PGSB	exon	2419660	2419707	.	-	.	ID=LotjaGi6g1v0013000.1.exon.7;Parent=LotjaGi6g1v0013000.1
LjG1.1_chr6	PGSB	CDS	2419660	2419707	.	-	0	ID=LotjaGi6g1v0013000.1.CDS.7;Parent=LotjaGi6g1v0013000.1
LjG1.1_chr6	PGSB	exon	2421666	2421849	.	-	.	ID=LotjaGi6g1v0013000.1.exon.8;Parent=LotjaGi6g1v0013000.1
LjG1.1_chr6	PGSB	CDS	2421666	2421849	.	-	1	ID=LotjaGi6g1v0013000.1.CDS.8;Parent=LotjaGi6g1v0013000.1
LjG1.1_chr6	PGSB	exon	2422754	2422913	.	-	.	ID=LotjaGi6g1v0013000.1.exon.9;Parent=LotjaGi6g1v0013000.1
LjG1.1_chr6	PGSB	CDS	2422754	2422913	.	-	2	ID=LotjaGi6g1v0013000.1.CDS.9;Parent=LotjaGi6g1v0013000.1
LjG1.1_chr6	PGSB	CDS	2423470	2423590	.	-	0	ID=LotjaGi6g1v0013000.1.CDS.10;Parent=LotjaGi6g1v0013000.1
LjG1.1_chr6	PGSB	exon	2423470	2424143	.	-	.	ID=LotjaGi6g1v0013000.1.exon.10;Parent=LotjaGi6g1v0013000.1
LjG1.1_chr6	PGSB	five_prime_UTR	2423591	2424143	.	-	.	ID=LotjaGi6g1v0013000.1.five_prime_UTR.2;Parent=LotjaGi6g1v0013000.1
###
LjG1.1_chr6	PGSB	gene	2436992	2445912	.	-	.	ID=LotjaGi6g1v0013100
LjG1.1_chr6	PGSB	exon	2436992	2437468	.	-	.	ID=LotjaGi6g1v0013100.1.exon.1;Parent=LotjaGi6g1v0013100.1
LjG1.1_chr6	PGSB	three_prime_UTR	2436992	2437468	.	-	.	ID=LotjaGi6g1v0013100.1.three_prime_UTR.1;Parent=LotjaGi6g1v0013100.1
LjG1.1_chr6	PGSB	exon	2438133	2439108	.	-	.	ID=LotjaGi6g1v0013100.1.exon.2;Parent=LotjaGi6g1v0013100.1
LjG1.1_chr6	PGSB	three_prime_UTR	2438133	2439108	.	-	.	ID=LotjaGi6g1v0013100.1.three_prime_UTR.2;Parent=LotjaGi6g1v0013100.1
LjG1.1_chr6	PGSB	exon	2439196	2439241	.	-	.	ID=LotjaGi6g1v0013100.1.exon.3;Parent=LotjaGi6g1v0013100.1
LjG1.1_chr6	PGSB	three_prime_UTR	2439196	2439241	.	-	.	ID=LotjaGi6g1v0013100.1.three_prime_UTR.3;Parent=LotjaGi6g1v0013100.1
LjG1.1_chr6	PGSB	exon	2439388	2439676	.	-	.	ID=LotjaGi6g1v0013100.1.exon.4;Parent=LotjaGi6g1v0013100.1
LjG1.1_chr6	PGSB	three_prime_UTR	2439388	2439676	.	-	.	ID=LotjaGi6g1v0013100.1.three_prime_UTR.4;Parent=LotjaGi6g1v0013100.1
LjG1.1_chr6	PGSB	exon	2440269	2440367	.	-	.	ID=LotjaGi6g1v0013100.1.exon.5;Parent=LotjaGi6g1v0013100.1
LjG1.1_chr6	PGSB	three_prime_UTR	2440269	2440367	.	-	.	ID=LotjaGi6g1v0013100.1.three_prime_UTR.5;Parent=LotjaGi6g1v0013100.1
LjG1.1_chr6	PGSB	exon	2440456	2440516	.	-	.	ID=LotjaGi6g1v0013100.1.exon.6;Parent=LotjaGi6g1v0013100.1
LjG1.1_chr6	PGSB	three_prime_UTR	2440456	2440516	.	-	.	ID=LotjaGi6g1v0013100.1.three_prime_UTR.6;Parent=LotjaGi6g1v0013100.1
LjG1.1_chr6	PGSB	exon	2440607	2440671	.	-	.	ID=LotjaGi6g1v0013100.1.exon.7;Parent=LotjaGi6g1v0013100.1
LjG1.1_chr6	PGSB	three_prime_UTR	2440607	2440671	.	-	.	ID=LotjaGi6g1v0013100.1.three_prime_UTR.7;Parent=LotjaGi6g1v0013100.1
LjG1.1_chr6	PGSB	three_prime_UTR	2442922	2442928	.	-	.	ID=LotjaGi6g1v0013100.1.three_prime_UTR.8;Parent=LotjaGi6g1v0013100.1
LjG1.1_chr6	PGSB	exon	2442922	2442987	.	-	.	ID=LotjaGi6g1v0013100.1.exon.8;Parent=LotjaGi6g1v0013100.1
LjG1.1_chr6	PGSB	CDS	2442929	2442987	.	-	2	ID=LotjaGi6g1v0013100.1.CDS.1;Parent=LotjaGi6g1v0013100.1
LjG1.1_chr6	PGSB	CDS	2443174	2445841	.	-	0	ID=LotjaGi6g1v0013100.1.CDS.2;Parent=LotjaGi6g1v0013100.1
LjG1.1_chr6	PGSB	exon	2443174	2445912	.	-	.	ID=LotjaGi6g1v0013100.1.exon.9;Parent=LotjaGi6g1v0013100.1
LjG1.1_chr6	PGSB	five_prime_UTR	2445842	2445912	.	-	.	ID=LotjaGi6g1v0013100.1.five_prime_UTR.9;Parent=LotjaGi6g1v0013100.1
###
LjG1.1_chr6	PGSB	gene	2455391	2459882	.	+	.	ID=LotjaGi6g1v0013200
LjG1.1_chr6	PGSB	exon	2455391	2455536	.	+	.	ID=LotjaGi6g1v0013200.1.exon.1;Parent=LotjaGi6g1v0013200.1
LjG1.1_chr6	PGSB	five_prime_UTR	2455391	2455536	.	+	.	ID=LotjaGi6g1v0013200.1.five_prime_UTR.1;Parent=LotjaGi6g1v0013200.1
LjG1.1_chr6	PGSB	five_prime_UTR	2457303	2457304	.	+	.	ID=LotjaGi6g1v0013200.1.five_prime_UTR.2;Parent=LotjaGi6g1v0013200.1
LjG1.1_chr6	PGSB	exon	2457303	2457481	.	+	.	ID=LotjaGi6g1v0013200.1.exon.2;Parent=LotjaGi6g1v0013200.1
LjG1.1_chr6	PGSB	CDS	2457305	2457481	.	+	0	ID=LotjaGi6g1v0013200.1.CDS.1;Parent=LotjaGi6g1v0013200.1
LjG1.1_chr6	PGSB	CDS	2458477	2459040	.	+	0	ID=LotjaGi6g1v0013200.1.CDS.2;Parent=LotjaGi6g1v0013200.1
LjG1.1_chr6	PGSB	exon	2458477	2459882	.	+	.	ID=LotjaGi6g1v0013200.1.exon.3;Parent=LotjaGi6g1v0013200.1
LjG1.1_chr6	PGSB	three_prime_UTR	2459041	2459882	.	+	.	ID=LotjaGi6g1v0013200.1.three_prime_UTR.3;Parent=LotjaGi6g1v0013200.1
###
LjG1.1_chr6	PGSB	gene	2460580	2468395	.	+	.	ID=LotjaGi6g1v0013300
LjG1.1_chr6	PGSB	exon	2460580	2460825	.	+	.	ID=LotjaGi6g1v0013300.1.exon.1;Parent=LotjaGi6g1v0013300.1
LjG1.1_chr6	PGSB	five_prime_UTR	2460580	2460825	.	+	.	ID=LotjaGi6g1v0013300.1.five_prime_UTR.1;Parent=LotjaGi6g1v0013300.1
LjG1.1_chr6	PGSB	five_prime_UTR	2461404	2461426	.	+	.	ID=LotjaGi6g1v0013300.1.five_prime_UTR.2;Parent=LotjaGi6g1v0013300.1
LjG1.1_chr6	PGSB	exon	2461404	2461586	.	+	.	ID=LotjaGi6g1v0013300.1.exon.2;Parent=LotjaGi6g1v0013300.1
LjG1.1_chr6	PGSB	CDS	2461427	2461586	.	+	0	ID=LotjaGi6g1v0013300.1.CDS.1;Parent=LotjaGi6g1v0013300.1
LjG1.1_chr6	PGSB	exon	2461689	2461738	.	+	.	ID=LotjaGi6g1v0013300.1.exon.3;Parent=LotjaGi6g1v0013300.1
LjG1.1_chr6	PGSB	CDS	2461689	2461738	.	+	2	ID=LotjaGi6g1v0013300.1.CDS.2;Parent=LotjaGi6g1v0013300.1
LjG1.1_chr6	PGSB	exon	2461844	2461913	.	+	.	ID=LotjaGi6g1v0013300.1.exon.4;Parent=LotjaGi6g1v0013300.1
LjG1.1_chr6	PGSB	CDS	2461844	2461913	.	+	0	ID=LotjaGi6g1v0013300.1.CDS.3;Parent=LotjaGi6g1v0013300.1
LjG1.1_chr6	PGSB	exon	2461999	2462104	.	+	.	ID=LotjaGi6g1v0013300.1.exon.5;Parent=LotjaGi6g1v0013300.1
LjG1.1_chr6	PGSB	CDS	2461999	2462104	.	+	2	ID=LotjaGi6g1v0013300.1.CDS.4;Parent=LotjaGi6g1v0013300.1
LjG1.1_chr6	PGSB	exon	2462742	2462808	.	+	.	ID=LotjaGi6g1v0013300.1.exon.6;Parent=LotjaGi6g1v0013300.1
LjG1.1_chr6	PGSB	CDS	2462742	2462808	.	+	1	ID=LotjaGi6g1v0013300.1.CDS.5;Parent=LotjaGi6g1v0013300.1
LjG1.1_chr6	PGSB	exon	2462960	2463035	.	+	.	ID=LotjaGi6g1v0013300.1.exon.7;Parent=LotjaGi6g1v0013300.1
LjG1.1_chr6	PGSB	CDS	2462960	2463035	.	+	0	ID=LotjaGi6g1v0013300.1.CDS.6;Parent=LotjaGi6g1v0013300.1
LjG1.1_chr6	PGSB	exon	2465428	2465723	.	+	.	ID=LotjaGi6g1v0013300.1.exon.8;Parent=LotjaGi6g1v0013300.1
LjG1.1_chr6	PGSB	CDS	2465428	2465723	.	+	2	ID=LotjaGi6g1v0013300.1.CDS.7;Parent=LotjaGi6g1v0013300.1
LjG1.1_chr6	PGSB	CDS	2466296	2466382	.	+	0	ID=LotjaGi6g1v0013300.1.CDS.8;Parent=LotjaGi6g1v0013300.1
LjG1.1_chr6	PGSB	exon	2466296	2466550	.	+	.	ID=LotjaGi6g1v0013300.1.exon.9;Parent=LotjaGi6g1v0013300.1
LjG1.1_chr6	PGSB	three_prime_UTR	2466383	2466550	.	+	.	ID=LotjaGi6g1v0013300.1.three_prime_UTR.3;Parent=LotjaGi6g1v0013300.1
LjG1.1_chr6	PGSB	exon	2461427	2461586	.	+	.	ID=LotjaGi6g1v0013300.3.exon.1;Parent=LotjaGi6g1v0013300.3
LjG1.1_chr6	PGSB	CDS	2461427	2461586	.	+	0	ID=LotjaGi6g1v0013300.3.CDS.1;Parent=LotjaGi6g1v0013300.3
LjG1.1_chr6	PGSB	exon	2461689	2461738	.	+	.	ID=LotjaGi6g1v0013300.3.exon.2;Parent=LotjaGi6g1v0013300.3
LjG1.1_chr6	PGSB	CDS	2461689	2461738	.	+	2	ID=LotjaGi6g1v0013300.3.CDS.2;Parent=LotjaGi6g1v0013300.3
LjG1.1_chr6	PGSB	exon	2461844	2461913	.	+	.	ID=LotjaGi6g1v0013300.3.exon.3;Parent=LotjaGi6g1v0013300.3
LjG1.1_chr6	PGSB	CDS	2461844	2461913	.	+	0	ID=LotjaGi6g1v0013300.3.CDS.3;Parent=LotjaGi6g1v0013300.3
LjG1.1_chr6	PGSB	exon	2461999	2462104	.	+	.	ID=LotjaGi6g1v0013300.3.exon.4;Parent=LotjaGi6g1v0013300.3
LjG1.1_chr6	PGSB	CDS	2461999	2462104	.	+	2	ID=LotjaGi6g1v0013300.3.CDS.4;Parent=LotjaGi6g1v0013300.3
LjG1.1_chr6	PGSB	exon	2462742	2462808	.	+	.	ID=LotjaGi6g1v0013300.3.exon.5;Parent=LotjaGi6g1v0013300.3
LjG1.1_chr6	PGSB	CDS	2462742	2462808	.	+	1	ID=LotjaGi6g1v0013300.3.CDS.5;Parent=LotjaGi6g1v0013300.3
LjG1.1_chr6	PGSB	exon	2462936	2463035	.	+	.	ID=LotjaGi6g1v0013300.3.exon.6;Parent=LotjaGi6g1v0013300.3
LjG1.1_chr6	PGSB	CDS	2462936	2463035	.	+	0	ID=LotjaGi6g1v0013300.3.CDS.6;Parent=LotjaGi6g1v0013300.3
LjG1.1_chr6	PGSB	exon	2465428	2465723	.	+	.	ID=LotjaGi6g1v0013300.3.exon.7;Parent=LotjaGi6g1v0013300.3
LjG1.1_chr6	PGSB	CDS	2465428	2465723	.	+	2	ID=LotjaGi6g1v0013300.3.CDS.7;Parent=LotjaGi6g1v0013300.3
LjG1.1_chr6	PGSB	exon	2466296	2466382	.	+	.	ID=LotjaGi6g1v0013300.3.exon.8;Parent=LotjaGi6g1v0013300.3
LjG1.1_chr6	PGSB	CDS	2466296	2466382	.	+	0	ID=LotjaGi6g1v0013300.3.CDS.8;Parent=LotjaGi6g1v0013300.3
###
LjG1.1_chr6	PGSB	gene	2460687	2469389	.	-	.	ID=LotjaGi6g1v0013400_LC
LjG1.1_chr6	PGSB	three_prime_UTR	2460687	2465146	.	-	.	ID=LotjaGi6g1v0013400_LC.1.three_prime_UTR.1;Parent=LotjaGi6g1v0013400_LC.1
LjG1.1_chr6	PGSB	exon	2460687	2467566	.	-	.	ID=LotjaGi6g1v0013400_LC.1.exon.1;Parent=LotjaGi6g1v0013400_LC.1
LjG1.1_chr6	PGSB	CDS	2465147	2465572	.	-	0	ID=LotjaGi6g1v0013400_LC.1.CDS.1;Parent=LotjaGi6g1v0013400_LC.1
LjG1.1_chr6	PGSB	five_prime_UTR	2465573	2467566	.	-	.	ID=LotjaGi6g1v0013400_LC.1.five_prime_UTR.2;Parent=LotjaGi6g1v0013400_LC.1
LjG1.1_chr6	PGSB	exon	2468134	2468244	.	-	.	ID=LotjaGi6g1v0013400_LC.1.exon.2;Parent=LotjaGi6g1v0013400_LC.1
LjG1.1_chr6	PGSB	five_prime_UTR	2468134	2468244	.	-	.	ID=LotjaGi6g1v0013400_LC.1.five_prime_UTR.3;Parent=LotjaGi6g1v0013400_LC.1
LjG1.1_chr6	PGSB	exon	2468452	2469389	.	-	.	ID=LotjaGi6g1v0013400_LC.1.exon.3;Parent=LotjaGi6g1v0013400_LC.1
LjG1.1_chr6	PGSB	five_prime_UTR	2468452	2469389	.	-	.	ID=LotjaGi6g1v0013400_LC.1.five_prime_UTR.4;Parent=LotjaGi6g1v0013400_LC.1
###
LjG1.1_chr6	PGSB	gene	2482578	2488532	.	+	.	ID=LotjaGi6g1v0013500
LjG1.1_chr6	PGSB	exon	2482578	2483328	.	+	.	ID=LotjaGi6g1v0013500.1.exon.1;Parent=LotjaGi6g1v0013500.1
LjG1.1_chr6	PGSB	five_prime_UTR	2482578	2483328	.	+	.	ID=LotjaGi6g1v0013500.1.five_prime_UTR.1;Parent=LotjaGi6g1v0013500.1
LjG1.1_chr6	PGSB	five_prime_UTR	2483568	2483582	.	+	.	ID=LotjaGi6g1v0013500.1.five_prime_UTR.2;Parent=LotjaGi6g1v0013500.1
LjG1.1_chr6	PGSB	exon	2483568	2486532	.	+	.	ID=LotjaGi6g1v0013500.1.exon.2;Parent=LotjaGi6g1v0013500.1
LjG1.1_chr6	PGSB	CDS	2483583	2486532	.	+	0	ID=LotjaGi6g1v0013500.1.CDS.1;Parent=LotjaGi6g1v0013500.1
LjG1.1_chr6	PGSB	CDS	2487483	2487871	.	+	2	ID=LotjaGi6g1v0013500.1.CDS.2;Parent=LotjaGi6g1v0013500.1
LjG1.1_chr6	PGSB	exon	2487483	2488532	.	+	.	ID=LotjaGi6g1v0013500.1.exon.3;Parent=LotjaGi6g1v0013500.1
LjG1.1_chr6	PGSB	three_prime_UTR	2487872	2488532	.	+	.	ID=LotjaGi6g1v0013500.1.three_prime_UTR.3;Parent=LotjaGi6g1v0013500.1
###
LjG1.1_chr6	PGSB	gene	2499171	2504147	.	+	.	ID=LotjaGi6g1v0013600
LjG1.1_chr6	PGSB	exon	2499171	2499304	.	+	.	ID=LotjaGi6g1v0013600.1.exon.1;Parent=LotjaGi6g1v0013600.1
LjG1.1_chr6	PGSB	five_prime_UTR	2499171	2499304	.	+	.	ID=LotjaGi6g1v0013600.1.five_prime_UTR.1;Parent=LotjaGi6g1v0013600.1
LjG1.1_chr6	PGSB	exon	2499412	2499478	.	+	.	ID=LotjaGi6g1v0013600.1.exon.2;Parent=LotjaGi6g1v0013600.1
LjG1.1_chr6	PGSB	five_prime_UTR	2499412	2499478	.	+	.	ID=LotjaGi6g1v0013600.1.five_prime_UTR.2;Parent=LotjaGi6g1v0013600.1
LjG1.1_chr6	PGSB	five_prime_UTR	2500018	2500068	.	+	.	ID=LotjaGi6g1v0013600.1.five_prime_UTR.3;Parent=LotjaGi6g1v0013600.1
LjG1.1_chr6	PGSB	exon	2500018	2500240	.	+	.	ID=LotjaGi6g1v0013600.1.exon.3;Parent=LotjaGi6g1v0013600.1
LjG1.1_chr6	PGSB	CDS	2500069	2500240	.	+	0	ID=LotjaGi6g1v0013600.1.CDS.1;Parent=LotjaGi6g1v0013600.1
LjG1.1_chr6	PGSB	exon	2500584	2500666	.	+	.	ID=LotjaGi6g1v0013600.1.exon.4;Parent=LotjaGi6g1v0013600.1
LjG1.1_chr6	PGSB	CDS	2500584	2500666	.	+	2	ID=LotjaGi6g1v0013600.1.CDS.2;Parent=LotjaGi6g1v0013600.1
LjG1.1_chr6	PGSB	exon	2500953	2502669	.	+	.	ID=LotjaGi6g1v0013600.1.exon.5;Parent=LotjaGi6g1v0013600.1
LjG1.1_chr6	PGSB	CDS	2500953	2502669	.	+	0	ID=LotjaGi6g1v0013600.1.CDS.3;Parent=LotjaGi6g1v0013600.1
LjG1.1_chr6	PGSB	CDS	2503205	2503890	.	+	2	ID=LotjaGi6g1v0013600.1.CDS.4;Parent=LotjaGi6g1v0013600.1
LjG1.1_chr6	PGSB	exon	2503205	2504147	.	+	.	ID=LotjaGi6g1v0013600.1.exon.6;Parent=LotjaGi6g1v0013600.1
LjG1.1_chr6	PGSB	three_prime_UTR	2503891	2504147	.	+	.	ID=LotjaGi6g1v0013600.1.three_prime_UTR.4;Parent=LotjaGi6g1v0013600.1
###
LjG1.1_chr6	PGSB	gene	2507280	2509046	.	-	.	ID=LotjaGi6g1v0013700_LC
LjG1.1_chr6	PGSB	three_prime_UTR	2507280	2507795	.	-	.	ID=LotjaGi6g1v0013700_LC.1.three_prime_UTR.1;Parent=LotjaGi6g1v0013700_LC.1
LjG1.1_chr6	PGSB	exon	2507280	2509046	.	-	.	ID=LotjaGi6g1v0013700_LC.1.exon.1;Parent=LotjaGi6g1v0013700_LC.1
LjG1.1_chr6	PGSB	CDS	2507796	2508899	.	-	0	ID=LotjaGi6g1v0013700_LC.1.CDS.1;Parent=LotjaGi6g1v0013700_LC.1
LjG1.1_chr6	PGSB	five_prime_UTR	2508900	2509046	.	-	.	ID=LotjaGi6g1v0013700_LC.1.five_prime_UTR.2;Parent=LotjaGi6g1v0013700_LC.1
###
LjG1.1_chr6	PGSB	gene	2527226	2528597	.	-	.	ID=LotjaGi6g1v0013800_LC
LjG1.1_chr6	PGSB	three_prime_UTR	2527226	2527770	.	-	.	ID=LotjaGi6g1v0013800_LC.1.three_prime_UTR.1;Parent=LotjaGi6g1v0013800_LC.1
LjG1.1_chr6	PGSB	exon	2527226	2528597	.	-	.	ID=LotjaGi6g1v0013800_LC.1.exon.1;Parent=LotjaGi6g1v0013800_LC.1
LjG1.1_chr6	PGSB	CDS	2527771	2528130	.	-	0	ID=LotjaGi6g1v0013800_LC.1.CDS.1;Parent=LotjaGi6g1v0013800_LC.1
LjG1.1_chr6	PGSB	five_prime_UTR	2528131	2528597	.	-	.	ID=LotjaGi6g1v0013800_LC.1.five_prime_UTR.2;Parent=LotjaGi6g1v0013800_LC.1
###
LjG1.1_chr6	PGSB	gene	2538237	2539579	.	-	.	ID=LotjaGi6g1v0013900_LC
LjG1.1_chr6	PGSB	three_prime_UTR	2538237	2538597	.	-	.	ID=LotjaGi6g1v0013900_LC.1.three_prime_UTR.1;Parent=LotjaGi6g1v0013900_LC.1
LjG1.1_chr6	PGSB	exon	2538237	2539579	.	-	.	ID=LotjaGi6g1v0013900_LC.1.exon.1;Parent=LotjaGi6g1v0013900_LC.1
LjG1.1_chr6	PGSB	CDS	2538598	2539491	.	-	0	ID=LotjaGi6g1v0013900_LC.1.CDS.1;Parent=LotjaGi6g1v0013900_LC.1
LjG1.1_chr6	PGSB	five_prime_UTR	2539492	2539579	.	-	.	ID=LotjaGi6g1v0013900_LC.1.five_prime_UTR.2;Parent=LotjaGi6g1v0013900_LC.1
###
LjG1.1_chr6	PGSB	gene	2548118	2551594	.	+	.	ID=LotjaGi6g1v0014000_LC
LjG1.1_chr6	PGSB	exon	2548127	2548318	.	+	.	ID=LotjaGi6g1v0014000_LC.2.exon.1;Parent=LotjaGi6g1v0014000_LC.2
LjG1.1_chr6	PGSB	CDS	2548127	2548318	.	+	0	ID=LotjaGi6g1v0014000_LC.2.CDS.1;Parent=LotjaGi6g1v0014000_LC.2
LjG1.1_chr6	PGSB	exon	2548391	2548454	.	+	.	ID=LotjaGi6g1v0014000_LC.2.exon.2;Parent=LotjaGi6g1v0014000_LC.2
LjG1.1_chr6	PGSB	CDS	2548391	2548454	.	+	0	ID=LotjaGi6g1v0014000_LC.2.CDS.2;Parent=LotjaGi6g1v0014000_LC.2
LjG1.1_chr6	PGSB	exon	2548543	2548552	.	+	.	ID=LotjaGi6g1v0014000_LC.2.exon.3;Parent=LotjaGi6g1v0014000_LC.2
LjG1.1_chr6	PGSB	CDS	2548543	2548552	.	+	2	ID=LotjaGi6g1v0014000_LC.2.CDS.3;Parent=LotjaGi6g1v0014000_LC.2
LjG1.1_chr6	PGSB	exon	2550474	2550505	.	+	.	ID=LotjaGi6g1v0014000_LC.2.exon.4;Parent=LotjaGi6g1v0014000_LC.2
LjG1.1_chr6	PGSB	CDS	2550474	2550505	.	+	1	ID=LotjaGi6g1v0014000_LC.2.CDS.4;Parent=LotjaGi6g1v0014000_LC.2
LjG1.1_chr6	PGSB	exon	2550589	2550701	.	+	.	ID=LotjaGi6g1v0014000_LC.2.exon.5;Parent=LotjaGi6g1v0014000_LC.2
LjG1.1_chr6	PGSB	CDS	2550589	2550701	.	+	2	ID=LotjaGi6g1v0014000_LC.2.CDS.5;Parent=LotjaGi6g1v0014000_LC.2
LjG1.1_chr6	PGSB	exon	2551311	2551387	.	+	.	ID=LotjaGi6g1v0014000_LC.2.exon.6;Parent=LotjaGi6g1v0014000_LC.2
LjG1.1_chr6	PGSB	CDS	2551311	2551387	.	+	0	ID=LotjaGi6g1v0014000_LC.2.CDS.6;Parent=LotjaGi6g1v0014000_LC.2
LjG1.1_chr6	PGSB	exon	2551477	2551594	.	+	.	ID=LotjaGi6g1v0014000_LC.2.exon.7;Parent=LotjaGi6g1v0014000_LC.2
LjG1.1_chr6	PGSB	CDS	2551477	2551594	.	+	1	ID=LotjaGi6g1v0014000_LC.2.CDS.7;Parent=LotjaGi6g1v0014000_LC.2
###
LjG1.1_chr6	PGSB	gene	2560014	2561804	.	-	.	ID=LotjaGi6g1v0014100_LC
LjG1.1_chr6	PGSB	three_prime_UTR	2560014	2560575	.	-	.	ID=LotjaGi6g1v0014100_LC.1.three_prime_UTR.1;Parent=LotjaGi6g1v0014100_LC.1
LjG1.1_chr6	PGSB	exon	2560014	2561804	.	-	.	ID=LotjaGi6g1v0014100_LC.1.exon.1;Parent=LotjaGi6g1v0014100_LC.1
LjG1.1_chr6	PGSB	CDS	2560576	2561655	.	-	0	ID=LotjaGi6g1v0014100_LC.1.CDS.1;Parent=LotjaGi6g1v0014100_LC.1
LjG1.1_chr6	PGSB	five_prime_UTR	2561656	2561804	.	-	.	ID=LotjaGi6g1v0014100_LC.1.five_prime_UTR.2;Parent=LotjaGi6g1v0014100_LC.1
###
LjG1.1_chr6	PGSB	gene	2566826	2573039	.	-	.	ID=LotjaGi6g1v0014200
LjG1.1_chr6	PGSB	three_prime_UTR	2566826	2568184	.	-	.	ID=LotjaGi6g1v0014200.1.three_prime_UTR.1;Parent=LotjaGi6g1v0014200.1
LjG1.1_chr6	PGSB	exon	2566826	2568406	.	-	.	ID=LotjaGi6g1v0014200.1.exon.1;Parent=LotjaGi6g1v0014200.1
LjG1.1_chr6	PGSB	CDS	2568185	2568406	.	-	0	ID=LotjaGi6g1v0014200.1.CDS.1;Parent=LotjaGi6g1v0014200.1
LjG1.1_chr6	PGSB	exon	2568712	2568850	.	-	.	ID=LotjaGi6g1v0014200.1.exon.2;Parent=LotjaGi6g1v0014200.1
LjG1.1_chr6	PGSB	CDS	2568712	2568850	.	-	1	ID=LotjaGi6g1v0014200.1.CDS.2;Parent=LotjaGi6g1v0014200.1
LjG1.1_chr6	PGSB	exon	2569102	2569205	.	-	.	ID=LotjaGi6g1v0014200.1.exon.3;Parent=LotjaGi6g1v0014200.1
LjG1.1_chr6	PGSB	CDS	2569102	2569205	.	-	0	ID=LotjaGi6g1v0014200.1.CDS.3;Parent=LotjaGi6g1v0014200.1
LjG1.1_chr6	PGSB	exon	2569296	2569938	.	-	.	ID=LotjaGi6g1v0014200.1.exon.4;Parent=LotjaGi6g1v0014200.1
LjG1.1_chr6	PGSB	CDS	2569296	2569938	.	-	1	ID=LotjaGi6g1v0014200.1.CDS.4;Parent=LotjaGi6g1v0014200.1
LjG1.1_chr6	PGSB	exon	2570980	2571054	.	-	.	ID=LotjaGi6g1v0014200.1.exon.5;Parent=LotjaGi6g1v0014200.1
LjG1.1_chr6	PGSB	CDS	2570980	2571054	.	-	1	ID=LotjaGi6g1v0014200.1.CDS.5;Parent=LotjaGi6g1v0014200.1
LjG1.1_chr6	PGSB	exon	2572046	2572111	.	-	.	ID=LotjaGi6g1v0014200.1.exon.6;Parent=LotjaGi6g1v0014200.1
LjG1.1_chr6	PGSB	CDS	2572046	2572111	.	-	1	ID=LotjaGi6g1v0014200.1.CDS.6;Parent=LotjaGi6g1v0014200.1
LjG1.1_chr6	PGSB	CDS	2572597	2572850	.	-	0	ID=LotjaGi6g1v0014200.1.CDS.7;Parent=LotjaGi6g1v0014200.1
LjG1.1_chr6	PGSB	exon	2572597	2573039	.	-	.	ID=LotjaGi6g1v0014200.1.exon.7;Parent=LotjaGi6g1v0014200.1
LjG1.1_chr6	PGSB	five_prime_UTR	2572851	2573039	.	-	.	ID=LotjaGi6g1v0014200.1.five_prime_UTR.2;Parent=LotjaGi6g1v0014200.1
###
LjG1.1_chr6	PGSB	gene	2595982	2603044	.	+	.	ID=LotjaGi6g1v0014300
LjG1.1_chr6	PGSB	five_prime_UTR	2595982	2596121	.	+	.	ID=LotjaGi6g1v0014300.1.five_prime_UTR.1;Parent=LotjaGi6g1v0014300.1
LjG1.1_chr6	PGSB	exon	2595982	2596853	.	+	.	ID=LotjaGi6g1v0014300.1.exon.1;Parent=LotjaGi6g1v0014300.1
LjG1.1_chr6	PGSB	CDS	2596122	2596853	.	+	0	ID=LotjaGi6g1v0014300.1.CDS.1;Parent=LotjaGi6g1v0014300.1
LjG1.1_chr6	PGSB	exon	2597237	2597380	.	+	.	ID=LotjaGi6g1v0014300.1.exon.2;Parent=LotjaGi6g1v0014300.1
LjG1.1_chr6	PGSB	CDS	2597237	2597380	.	+	0	ID=LotjaGi6g1v0014300.1.CDS.2;Parent=LotjaGi6g1v0014300.1
LjG1.1_chr6	PGSB	exon	2598442	2598606	.	+	.	ID=LotjaGi6g1v0014300.1.exon.3;Parent=LotjaGi6g1v0014300.1
LjG1.1_chr6	PGSB	CDS	2598442	2598606	.	+	0	ID=LotjaGi6g1v0014300.1.CDS.3;Parent=LotjaGi6g1v0014300.1
LjG1.1_chr6	PGSB	CDS	2601627	2601740	.	+	0	ID=LotjaGi6g1v0014300.1.CDS.4;Parent=LotjaGi6g1v0014300.1
LjG1.1_chr6	PGSB	exon	2601627	2603044	.	+	.	ID=LotjaGi6g1v0014300.1.exon.4;Parent=LotjaGi6g1v0014300.1
LjG1.1_chr6	PGSB	three_prime_UTR	2601741	2603044	.	+	.	ID=LotjaGi6g1v0014300.1.three_prime_UTR.2;Parent=LotjaGi6g1v0014300.1
###
LjG1.1_chr6	PGSB	gene	2607651	2613075	.	+	.	ID=LotjaGi6g1v0014400
LjG1.1_chr6	PGSB	five_prime_UTR	2607651	2608011	.	+	.	ID=LotjaGi6g1v0014400.1.five_prime_UTR.1;Parent=LotjaGi6g1v0014400.1
LjG1.1_chr6	PGSB	exon	2607651	2608119	.	+	.	ID=LotjaGi6g1v0014400.1.exon.1;Parent=LotjaGi6g1v0014400.1
LjG1.1_chr6	PGSB	CDS	2608012	2608119	.	+	0	ID=LotjaGi6g1v0014400.1.CDS.1;Parent=LotjaGi6g1v0014400.1
LjG1.1_chr6	PGSB	exon	2608566	2608642	.	+	.	ID=LotjaGi6g1v0014400.1.exon.2;Parent=LotjaGi6g1v0014400.1
LjG1.1_chr6	PGSB	CDS	2608566	2608642	.	+	0	ID=LotjaGi6g1v0014400.1.CDS.2;Parent=LotjaGi6g1v0014400.1
LjG1.1_chr6	PGSB	exon	2608758	2608842	.	+	.	ID=LotjaGi6g1v0014400.1.exon.3;Parent=LotjaGi6g1v0014400.1
LjG1.1_chr6	PGSB	CDS	2608758	2608842	.	+	1	ID=LotjaGi6g1v0014400.1.CDS.3;Parent=LotjaGi6g1v0014400.1
LjG1.1_chr6	PGSB	exon	2608985	2609111	.	+	.	ID=LotjaGi6g1v0014400.1.exon.4;Parent=LotjaGi6g1v0014400.1
LjG1.1_chr6	PGSB	CDS	2608985	2609111	.	+	0	ID=LotjaGi6g1v0014400.1.CDS.4;Parent=LotjaGi6g1v0014400.1
LjG1.1_chr6	PGSB	exon	2609198	2609296	.	+	.	ID=LotjaGi6g1v0014400.1.exon.5;Parent=LotjaGi6g1v0014400.1
LjG1.1_chr6	PGSB	CDS	2609198	2609296	.	+	2	ID=LotjaGi6g1v0014400.1.CDS.5;Parent=LotjaGi6g1v0014400.1
LjG1.1_chr6	PGSB	exon	2609382	2609449	.	+	.	ID=LotjaGi6g1v0014400.1.exon.6;Parent=LotjaGi6g1v0014400.1
LjG1.1_chr6	PGSB	CDS	2609382	2609449	.	+	2	ID=LotjaGi6g1v0014400.1.CDS.6;Parent=LotjaGi6g1v0014400.1
LjG1.1_chr6	PGSB	exon	2609572	2609679	.	+	.	ID=LotjaGi6g1v0014400.1.exon.7;Parent=LotjaGi6g1v0014400.1
LjG1.1_chr6	PGSB	CDS	2609572	2609679	.	+	0	ID=LotjaGi6g1v0014400.1.CDS.7;Parent=LotjaGi6g1v0014400.1
LjG1.1_chr6	PGSB	exon	2609771	2609848	.	+	.	ID=LotjaGi6g1v0014400.1.exon.8;Parent=LotjaGi6g1v0014400.1
LjG1.1_chr6	PGSB	CDS	2609771	2609848	.	+	0	ID=LotjaGi6g1v0014400.1.CDS.8;Parent=LotjaGi6g1v0014400.1
LjG1.1_chr6	PGSB	exon	2609919	2610051	.	+	.	ID=LotjaGi6g1v0014400.1.exon.9;Parent=LotjaGi6g1v0014400.1
LjG1.1_chr6	PGSB	CDS	2609919	2610051	.	+	0	ID=LotjaGi6g1v0014400.1.CDS.9;Parent=LotjaGi6g1v0014400.1
LjG1.1_chr6	PGSB	exon	2610137	2610233	.	+	.	ID=LotjaGi6g1v0014400.1.exon.10;Parent=LotjaGi6g1v0014400.1
LjG1.1_chr6	PGSB	CDS	2610137	2610233	.	+	2	ID=LotjaGi6g1v0014400.1.CDS.10;Parent=LotjaGi6g1v0014400.1
LjG1.1_chr6	PGSB	exon	2610754	2610877	.	+	.	ID=LotjaGi6g1v0014400.1.exon.11;Parent=LotjaGi6g1v0014400.1
LjG1.1_chr6	PGSB	CDS	2610754	2610877	.	+	1	ID=LotjaGi6g1v0014400.1.CDS.11;Parent=LotjaGi6g1v0014400.1
LjG1.1_chr6	PGSB	exon	2611017	2611125	.	+	.	ID=LotjaGi6g1v0014400.1.exon.12;Parent=LotjaGi6g1v0014400.1
LjG1.1_chr6	PGSB	CDS	2611017	2611125	.	+	0	ID=LotjaGi6g1v0014400.1.CDS.12;Parent=LotjaGi6g1v0014400.1
LjG1.1_chr6	PGSB	exon	2611688	2611771	.	+	.	ID=LotjaGi6g1v0014400.1.exon.13;Parent=LotjaGi6g1v0014400.1
LjG1.1_chr6	PGSB	CDS	2611688	2611771	.	+	2	ID=LotjaGi6g1v0014400.1.CDS.13;Parent=LotjaGi6g1v0014400.1
LjG1.1_chr6	PGSB	CDS	2612097	2612209	.	+	2	ID=LotjaGi6g1v0014400.1.CDS.14;Parent=LotjaGi6g1v0014400.1
LjG1.1_chr6	PGSB	exon	2612097	2613075	.	+	.	ID=LotjaGi6g1v0014400.1.exon.14;Parent=LotjaGi6g1v0014400.1
LjG1.1_chr6	PGSB	three_prime_UTR	2612210	2613075	.	+	.	ID=LotjaGi6g1v0014400.1.three_prime_UTR.2;Parent=LotjaGi6g1v0014400.1
###
LjG1.1_chr6	PGSB	gene	2613755	2624640	.	-	.	ID=LotjaGi6g1v0014500
LjG1.1_chr6	PGSB	three_prime_UTR	2613755	2616049	.	-	.	ID=LotjaGi6g1v0014500.1.three_prime_UTR.1;Parent=LotjaGi6g1v0014500.1
LjG1.1_chr6	PGSB	exon	2613755	2616112	.	-	.	ID=LotjaGi6g1v0014500.1.exon.1;Parent=LotjaGi6g1v0014500.1
LjG1.1_chr6	PGSB	CDS	2616050	2616112	.	-	0	ID=LotjaGi6g1v0014500.1.CDS.1;Parent=LotjaGi6g1v0014500.1
LjG1.1_chr6	PGSB	exon	2616214	2616312	.	-	.	ID=LotjaGi6g1v0014500.1.exon.2;Parent=LotjaGi6g1v0014500.1
LjG1.1_chr6	PGSB	CDS	2616214	2616312	.	-	0	ID=LotjaGi6g1v0014500.1.CDS.2;Parent=LotjaGi6g1v0014500.1
LjG1.1_chr6	PGSB	exon	2616432	2616531	.	-	.	ID=LotjaGi6g1v0014500.1.exon.3;Parent=LotjaGi6g1v0014500.1
LjG1.1_chr6	PGSB	CDS	2616432	2616531	.	-	1	ID=LotjaGi6g1v0014500.1.CDS.3;Parent=LotjaGi6g1v0014500.1
LjG1.1_chr6	PGSB	exon	2617330	2617427	.	-	.	ID=LotjaGi6g1v0014500.1.exon.4;Parent=LotjaGi6g1v0014500.1
LjG1.1_chr6	PGSB	CDS	2617330	2617427	.	-	0	ID=LotjaGi6g1v0014500.1.CDS.4;Parent=LotjaGi6g1v0014500.1
LjG1.1_chr6	PGSB	exon	2617744	2617932	.	-	.	ID=LotjaGi6g1v0014500.1.exon.5;Parent=LotjaGi6g1v0014500.1
LjG1.1_chr6	PGSB	CDS	2617744	2617932	.	-	0	ID=LotjaGi6g1v0014500.1.CDS.5;Parent=LotjaGi6g1v0014500.1
LjG1.1_chr6	PGSB	exon	2618789	2618872	.	-	.	ID=LotjaGi6g1v0014500.1.exon.6;Parent=LotjaGi6g1v0014500.1
LjG1.1_chr6	PGSB	CDS	2618789	2618872	.	-	0	ID=LotjaGi6g1v0014500.1.CDS.6;Parent=LotjaGi6g1v0014500.1
LjG1.1_chr6	PGSB	exon	2618966	2619584	.	-	.	ID=LotjaGi6g1v0014500.1.exon.7;Parent=LotjaGi6g1v0014500.1
LjG1.1_chr6	PGSB	CDS	2618966	2619584	.	-	1	ID=LotjaGi6g1v0014500.1.CDS.7;Parent=LotjaGi6g1v0014500.1
LjG1.1_chr6	PGSB	CDS	2621412	2622343	.	-	0	ID=LotjaGi6g1v0014500.1.CDS.8;Parent=LotjaGi6g1v0014500.1
LjG1.1_chr6	PGSB	exon	2621412	2622346	.	-	.	ID=LotjaGi6g1v0014500.1.exon.8;Parent=LotjaGi6g1v0014500.1
LjG1.1_chr6	PGSB	five_prime_UTR	2622344	2622346	.	-	.	ID=LotjaGi6g1v0014500.1.five_prime_UTR.2;Parent=LotjaGi6g1v0014500.1
LjG1.1_chr6	PGSB	exon	2624460	2624640	.	-	.	ID=LotjaGi6g1v0014500.1.exon.9;Parent=LotjaGi6g1v0014500.1
LjG1.1_chr6	PGSB	five_prime_UTR	2624460	2624640	.	-	.	ID=LotjaGi6g1v0014500.1.five_prime_UTR.3;Parent=LotjaGi6g1v0014500.1
###
LjG1.1_chr6	PGSB	gene	2634585	2637550	.	-	.	ID=LotjaGi6g1v0014600
LjG1.1_chr6	PGSB	three_prime_UTR	2634585	2634819	.	-	.	ID=LotjaGi6g1v0014600.1.three_prime_UTR.1;Parent=LotjaGi6g1v0014600.1
LjG1.1_chr6	PGSB	exon	2634585	2635122	.	-	.	ID=LotjaGi6g1v0014600.1.exon.1;Parent=LotjaGi6g1v0014600.1
LjG1.1_chr6	PGSB	CDS	2634820	2635122	.	-	0	ID=LotjaGi6g1v0014600.1.CDS.1;Parent=LotjaGi6g1v0014600.1
LjG1.1_chr6	PGSB	CDS	2635609	2637018	.	-	0	ID=LotjaGi6g1v0014600.1.CDS.2;Parent=LotjaGi6g1v0014600.1
LjG1.1_chr6	PGSB	exon	2635609	2637550	.	-	.	ID=LotjaGi6g1v0014600.1.exon.2;Parent=LotjaGi6g1v0014600.1
LjG1.1_chr6	PGSB	five_prime_UTR	2637019	2637550	.	-	.	ID=LotjaGi6g1v0014600.1.five_prime_UTR.2;Parent=LotjaGi6g1v0014600.1
###
LjG1.1_chr6	PGSB	gene	2638744	2648145	.	-	.	ID=LotjaGi6g1v0014700
LjG1.1_chr6	PGSB	exon	2639910	2640251	.	-	.	ID=LotjaGi6g1v0014700.1.exon.1;Parent=LotjaGi6g1v0014700.1
LjG1.1_chr6	PGSB	CDS	2639910	2640251	.	-	0	ID=LotjaGi6g1v0014700.1.CDS.1;Parent=LotjaGi6g1v0014700.1
LjG1.1_chr6	PGSB	exon	2643131	2644744	.	-	.	ID=LotjaGi6g1v0014700.1.exon.2;Parent=LotjaGi6g1v0014700.1
LjG1.1_chr6	PGSB	CDS	2643131	2644744	.	-	0	ID=LotjaGi6g1v0014700.1.CDS.2;Parent=LotjaGi6g1v0014700.1
###
LjG1.1_chr6	PGSB	gene	2667807	2680301	.	-	.	ID=LotjaGi6g1v0014800
LjG1.1_chr6	PGSB	three_prime_UTR	2667807	2671703	.	-	.	ID=LotjaGi6g1v0014800.1.three_prime_UTR.1;Parent=LotjaGi6g1v0014800.1
LjG1.1_chr6	PGSB	exon	2667807	2671838	.	-	.	ID=LotjaGi6g1v0014800.1.exon.1;Parent=LotjaGi6g1v0014800.1
LjG1.1_chr6	PGSB	CDS	2671704	2671838	.	-	0	ID=LotjaGi6g1v0014800.1.CDS.1;Parent=LotjaGi6g1v0014800.1
LjG1.1_chr6	PGSB	exon	2671970	2672200	.	-	.	ID=LotjaGi6g1v0014800.1.exon.2;Parent=LotjaGi6g1v0014800.1
LjG1.1_chr6	PGSB	CDS	2671970	2672200	.	-	0	ID=LotjaGi6g1v0014800.1.CDS.2;Parent=LotjaGi6g1v0014800.1
LjG1.1_chr6	PGSB	exon	2672608	2672931	.	-	.	ID=LotjaGi6g1v0014800.1.exon.3;Parent=LotjaGi6g1v0014800.1
LjG1.1_chr6	PGSB	CDS	2672608	2672931	.	-	0	ID=LotjaGi6g1v0014800.1.CDS.3;Parent=LotjaGi6g1v0014800.1
LjG1.1_chr6	PGSB	exon	2673548	2673921	.	-	.	ID=LotjaGi6g1v0014800.1.exon.4;Parent=LotjaGi6g1v0014800.1
LjG1.1_chr6	PGSB	CDS	2673548	2673921	.	-	2	ID=LotjaGi6g1v0014800.1.CDS.4;Parent=LotjaGi6g1v0014800.1
LjG1.1_chr6	PGSB	exon	2675156	2675243	.	-	.	ID=LotjaGi6g1v0014800.1.exon.5;Parent=LotjaGi6g1v0014800.1
LjG1.1_chr6	PGSB	CDS	2675156	2675243	.	-	0	ID=LotjaGi6g1v0014800.1.CDS.5;Parent=LotjaGi6g1v0014800.1
LjG1.1_chr6	PGSB	exon	2676329	2676472	.	-	.	ID=LotjaGi6g1v0014800.1.exon.6;Parent=LotjaGi6g1v0014800.1
LjG1.1_chr6	PGSB	CDS	2676329	2676472	.	-	0	ID=LotjaGi6g1v0014800.1.CDS.6;Parent=LotjaGi6g1v0014800.1
LjG1.1_chr6	PGSB	exon	2677531	2677656	.	-	.	ID=LotjaGi6g1v0014800.1.exon.7;Parent=LotjaGi6g1v0014800.1
LjG1.1_chr6	PGSB	CDS	2677531	2677656	.	-	0	ID=LotjaGi6g1v0014800.1.CDS.7;Parent=LotjaGi6g1v0014800.1
LjG1.1_chr6	PGSB	exon	2677815	2677963	.	-	.	ID=LotjaGi6g1v0014800.1.exon.8;Parent=LotjaGi6g1v0014800.1
LjG1.1_chr6	PGSB	CDS	2677815	2677963	.	-	2	ID=LotjaGi6g1v0014800.1.CDS.8;Parent=LotjaGi6g1v0014800.1
LjG1.1_chr6	PGSB	exon	2678083	2678188	.	-	.	ID=LotjaGi6g1v0014800.1.exon.9;Parent=LotjaGi6g1v0014800.1
LjG1.1_chr6	PGSB	CDS	2678083	2678188	.	-	0	ID=LotjaGi6g1v0014800.1.CDS.9;Parent=LotjaGi6g1v0014800.1
LjG1.1_chr6	PGSB	exon	2678560	2678703	.	-	.	ID=LotjaGi6g1v0014800.1.exon.10;Parent=LotjaGi6g1v0014800.1
LjG1.1_chr6	PGSB	CDS	2678560	2678703	.	-	0	ID=LotjaGi6g1v0014800.1.CDS.10;Parent=LotjaGi6g1v0014800.1
LjG1.1_chr6	PGSB	exon	2679373	2679543	.	-	.	ID=LotjaGi6g1v0014800.1.exon.11;Parent=LotjaGi6g1v0014800.1
LjG1.1_chr6	PGSB	CDS	2679373	2679543	.	-	0	ID=LotjaGi6g1v0014800.1.CDS.11;Parent=LotjaGi6g1v0014800.1
LjG1.1_chr6	PGSB	exon	2679705	2679854	.	-	.	ID=LotjaGi6g1v0014800.1.exon.12;Parent=LotjaGi6g1v0014800.1
LjG1.1_chr6	PGSB	CDS	2679705	2679854	.	-	0	ID=LotjaGi6g1v0014800.1.CDS.12;Parent=LotjaGi6g1v0014800.1
LjG1.1_chr6	PGSB	CDS	2679947	2680144	.	-	0	ID=LotjaGi6g1v0014800.1.CDS.13;Parent=LotjaGi6g1v0014800.1
LjG1.1_chr6	PGSB	exon	2679947	2680301	.	-	.	ID=LotjaGi6g1v0014800.1.exon.13;Parent=LotjaGi6g1v0014800.1
LjG1.1_chr6	PGSB	five_prime_UTR	2680145	2680301	.	-	.	ID=LotjaGi6g1v0014800.1.five_prime_UTR.2;Parent=LotjaGi6g1v0014800.1
###
LjG1.1_chr6	PGSB	gene	2686012	2688841	.	-	.	ID=LotjaGi6g1v0014900
LjG1.1_chr6	PGSB	three_prime_UTR	2686012	2686324	.	-	.	ID=LotjaGi6g1v0014900.1.three_prime_UTR.1;Parent=LotjaGi6g1v0014900.1
LjG1.1_chr6	PGSB	exon	2686012	2686474	.	-	.	ID=LotjaGi6g1v0014900.1.exon.1;Parent=LotjaGi6g1v0014900.1
LjG1.1_chr6	PGSB	CDS	2686325	2686474	.	-	0	ID=LotjaGi6g1v0014900.1.CDS.1;Parent=LotjaGi6g1v0014900.1
LjG1.1_chr6	PGSB	exon	2686578	2686640	.	-	.	ID=LotjaGi6g1v0014900.1.exon.2;Parent=LotjaGi6g1v0014900.1
LjG1.1_chr6	PGSB	CDS	2686578	2686640	.	-	0	ID=LotjaGi6g1v0014900.1.CDS.2;Parent=LotjaGi6g1v0014900.1
LjG1.1_chr6	PGSB	exon	2686748	2686868	.	-	.	ID=LotjaGi6g1v0014900.1.exon.3;Parent=LotjaGi6g1v0014900.1
LjG1.1_chr6	PGSB	CDS	2686748	2686868	.	-	1	ID=LotjaGi6g1v0014900.1.CDS.3;Parent=LotjaGi6g1v0014900.1
LjG1.1_chr6	PGSB	exon	2687257	2687398	.	-	.	ID=LotjaGi6g1v0014900.1.exon.4;Parent=LotjaGi6g1v0014900.1
LjG1.1_chr6	PGSB	CDS	2687257	2687398	.	-	2	ID=LotjaGi6g1v0014900.1.CDS.4;Parent=LotjaGi6g1v0014900.1
LjG1.1_chr6	PGSB	CDS	2688508	2688697	.	-	0	ID=LotjaGi6g1v0014900.1.CDS.5;Parent=LotjaGi6g1v0014900.1
LjG1.1_chr6	PGSB	exon	2688508	2688811	.	-	.	ID=LotjaGi6g1v0014900.1.exon.5;Parent=LotjaGi6g1v0014900.1
LjG1.1_chr6	PGSB	five_prime_UTR	2688698	2688811	.	-	.	ID=LotjaGi6g1v0014900.1.five_prime_UTR.2;Parent=LotjaGi6g1v0014900.1
###
LjG1.1_chr6	PGSB	gene	2692928	2696264	.	+	.	ID=LotjaGi6g1v0015000_LC
LjG1.1_chr6	PGSB	five_prime_UTR	2692928	2693825	.	+	.	ID=LotjaGi6g1v0015000_LC.1.five_prime_UTR.1;Parent=LotjaGi6g1v0015000_LC.1
LjG1.1_chr6	PGSB	exon	2692928	2696264	.	+	.	ID=LotjaGi6g1v0015000_LC.1.exon.1;Parent=LotjaGi6g1v0015000_LC.1
LjG1.1_chr6	PGSB	CDS	2693826	2696177	.	+	0	ID=LotjaGi6g1v0015000_LC.1.CDS.1;Parent=LotjaGi6g1v0015000_LC.1
LjG1.1_chr6	PGSB	three_prime_UTR	2696178	2696264	.	+	.	ID=LotjaGi6g1v0015000_LC.1.three_prime_UTR.2;Parent=LotjaGi6g1v0015000_LC.1
###
LjG1.1_chr6	PGSB	gene	2702088	2722798	.	+	.	ID=LotjaGi6g1v0015100
LjG1.1_chr6	PGSB	five_prime_UTR	2702088	2702234	.	+	.	ID=LotjaGi6g1v0015100.1.five_prime_UTR.1;Parent=LotjaGi6g1v0015100.1
LjG1.1_chr6	PGSB	exon	2702088	2702727	.	+	.	ID=LotjaGi6g1v0015100.1.exon.1;Parent=LotjaGi6g1v0015100.1
LjG1.1_chr6	PGSB	CDS	2702235	2702727	.	+	0	ID=LotjaGi6g1v0015100.1.CDS.1;Parent=LotjaGi6g1v0015100.1
LjG1.1_chr6	PGSB	exon	2702948	2703009	.	+	.	ID=LotjaGi6g1v0015100.1.exon.2;Parent=LotjaGi6g1v0015100.1
LjG1.1_chr6	PGSB	CDS	2702948	2703009	.	+	2	ID=LotjaGi6g1v0015100.1.CDS.2;Parent=LotjaGi6g1v0015100.1
LjG1.1_chr6	PGSB	exon	2703172	2703309	.	+	.	ID=LotjaGi6g1v0015100.1.exon.3;Parent=LotjaGi6g1v0015100.1
LjG1.1_chr6	PGSB	CDS	2703172	2703309	.	+	0	ID=LotjaGi6g1v0015100.1.CDS.3;Parent=LotjaGi6g1v0015100.1
LjG1.1_chr6	PGSB	exon	2703454	2703726	.	+	.	ID=LotjaGi6g1v0015100.1.exon.4;Parent=LotjaGi6g1v0015100.1
LjG1.1_chr6	PGSB	CDS	2703454	2703726	.	+	0	ID=LotjaGi6g1v0015100.1.CDS.4;Parent=LotjaGi6g1v0015100.1
LjG1.1_chr6	PGSB	exon	2705370	2705456	.	+	.	ID=LotjaGi6g1v0015100.1.exon.5;Parent=LotjaGi6g1v0015100.1
LjG1.1_chr6	PGSB	CDS	2705370	2705456	.	+	0	ID=LotjaGi6g1v0015100.1.CDS.5;Parent=LotjaGi6g1v0015100.1
LjG1.1_chr6	PGSB	exon	2711671	2711772	.	+	.	ID=LotjaGi6g1v0015100.1.exon.6;Parent=LotjaGi6g1v0015100.1
LjG1.1_chr6	PGSB	CDS	2711671	2711772	.	+	0	ID=LotjaGi6g1v0015100.1.CDS.6;Parent=LotjaGi6g1v0015100.1
LjG1.1_chr6	PGSB	exon	2711862	2711927	.	+	.	ID=LotjaGi6g1v0015100.1.exon.7;Parent=LotjaGi6g1v0015100.1
LjG1.1_chr6	PGSB	CDS	2711862	2711927	.	+	0	ID=LotjaGi6g1v0015100.1.CDS.7;Parent=LotjaGi6g1v0015100.1
LjG1.1_chr6	PGSB	exon	2712292	2712399	.	+	.	ID=LotjaGi6g1v0015100.1.exon.8;Parent=LotjaGi6g1v0015100.1
LjG1.1_chr6	PGSB	CDS	2712292	2712399	.	+	0	ID=LotjaGi6g1v0015100.1.CDS.8;Parent=LotjaGi6g1v0015100.1
LjG1.1_chr6	PGSB	exon	2712483	2712544	.	+	.	ID=LotjaGi6g1v0015100.1.exon.9;Parent=LotjaGi6g1v0015100.1
LjG1.1_chr6	PGSB	CDS	2712483	2712544	.	+	0	ID=LotjaGi6g1v0015100.1.CDS.9;Parent=LotjaGi6g1v0015100.1
LjG1.1_chr6	PGSB	exon	2713319	2713363	.	+	.	ID=LotjaGi6g1v0015100.1.exon.10;Parent=LotjaGi6g1v0015100.1
```
